## Supplemental File S2 for "The genome of *Istocheta aldrichi* (Diptera: Tachinidae), a parasitoid of the Japanese beetle, *Popillia japonica* (Coleoptera: Scarabaeidae)": CAVLEI010000010.1_Sturmia_bella.gff3 (part 23 of 38)

```
OY759170.1_Sturmia_bella_genome_assembly,_chromosome:_3	AUGUSTUS	CDS	65579563	65579793	1	+	0	ID=g12520.t1.CDS7;Parent=g12520.t1;
OY759170.1_Sturmia_bella_genome_assembly,_chromosome:_3	AUGUSTUS	exon	65579563	65579793	.	+	.	ID=g12520.t1.exon7;Parent=g12520.t1;
OY759170.1_Sturmia_bella_genome_assembly,_chromosome:_3	AUGUSTUS	intron	65579794	65580233	1	+	.	ID=g12520.t1.intron7;Parent=g12520.t1;
OY759170.1_Sturmia_bella_genome_assembly,_chromosome:_3	AUGUSTUS	CDS	65580234	65580311	1	+	0	ID=g12520.t1.CDS8;Parent=g12520.t1;
OY759170.1_Sturmia_bella_genome_assembly,_chromosome:_3	AUGUSTUS	exon	65580234	65580311	.	+	.	ID=g12520.t1.exon8;Parent=g12520.t1;
OY759170.1_Sturmia_bella_genome_assembly,_chromosome:_3	AUGUSTUS	stop_codon	65580309	65580311	.	+	0	ID=g12520.t1.stop1;Parent=g12520.t1;
OY759170.1_Sturmia_bella_genome_assembly,_chromosome:_3	AUGUSTUS	gene	65581475	65582201	.	+	.	ID=g12521;
OY759170.1_Sturmia_bella_genome_assembly,_chromosome:_3	AUGUSTUS	mRNA	65581475	65582201	1	+	.	ID=g12521.t1;Parent=g12521;
OY759170.1_Sturmia_bella_genome_assembly,_chromosome:_3	AUGUSTUS	start_codon	65581475	65581477	.	+	0	ID=g12521.t1.start1;Parent=g12521.t1;
OY759170.1_Sturmia_bella_genome_assembly,_chromosome:_3	AUGUSTUS	CDS	65581475	65581593	1	+	0	ID=g12521.t1.CDS1;Parent=g12521.t1;
OY759170.1_Sturmia_bella_genome_assembly,_chromosome:_3	AUGUSTUS	exon	65581475	65581593	.	+	.	ID=g12521.t1.exon1;Parent=g12521.t1;
OY759170.1_Sturmia_bella_genome_assembly,_chromosome:_3	AUGUSTUS	intron	65581594	65581663	1	+	.	ID=g12521.t1.intron1;Parent=g12521.t1;
OY759170.1_Sturmia_bella_genome_assembly,_chromosome:_3	AUGUSTUS	CDS	65581664	65582201	1	+	1	ID=g12521.t1.CDS2;Parent=g12521.t1;
OY759170.1_Sturmia_bella_genome_assembly,_chromosome:_3	AUGUSTUS	exon	65581664	65582201	.	+	.	ID=g12521.t1.exon2;Parent=g12521.t1;
OY759170.1_Sturmia_bella_genome_assembly,_chromosome:_3	AUGUSTUS	stop_codon	65582199	65582201	.	+	0	ID=g12521.t1.stop1;Parent=g12521.t1;
OY759170.1_Sturmia_bella_genome_assembly,_chromosome:_3	AUGUSTUS	gene	65591290	65607824	.	+	.	ID=g12522;
OY759170.1_Sturmia_bella_genome_assembly,_chromosome:_3	AUGUSTUS	mRNA	65591290	65607824	1	+	.	ID=g12522.t1;Parent=g12522;
OY759170.1_Sturmia_bella_genome_assembly,_chromosome:_3	AUGUSTUS	start_codon	65591290	65591292	.	+	0	ID=g12522.t1.start1;Parent=g12522.t1;
OY759170.1_Sturmia_bella_genome_assembly,_chromosome:_3	AUGUSTUS	CDS	65591290	65591673	1	+	0	ID=g12522.t1.CDS1;Parent=g12522.t1;
OY759170.1_Sturmia_bella_genome_assembly,_chromosome:_3	AUGUSTUS	exon	65591290	65591673	.	+	.	ID=g12522.t1.exon1;Parent=g12522.t1;
OY759170.1_Sturmia_bella_genome_assembly,_chromosome:_3	AUGUSTUS	intron	65591674	65593956	1	+	.	ID=g12522.t1.intron1;Parent=g12522.t1;
OY759170.1_Sturmia_bella_genome_assembly,_chromosome:_3	AUGUSTUS	CDS	65593957	65594865	1	+	0	ID=g12522.t1.CDS2;Parent=g12522.t1;
OY759170.1_Sturmia_bella_genome_assembly,_chromosome:_3	AUGUSTUS	exon	65593957	65594865	.	+	.	ID=g12522.t1.exon2;Parent=g12522.t1;
OY759170.1_Sturmia_bella_genome_assembly,_chromosome:_3	AUGUSTUS	intron	65594866	65598060	1	+	.	ID=g12522.t1.intron2;Parent=g12522.t1;
OY759170.1_Sturmia_bella_genome_assembly,_chromosome:_3	AUGUSTUS	CDS	65598061	65598471	1	+	0	ID=g12522.t1.CDS3;Parent=g12522.t1;
OY759170.1_Sturmia_bella_genome_assembly,_chromosome:_3	AUGUSTUS	exon	65598061	65598471	.	+	.	ID=g12522.t1.exon3;Parent=g12522.t1;
OY759170.1_Sturmia_bella_genome_assembly,_chromosome:_3	AUGUSTUS	intron	65598472	65600206	1	+	.	ID=g12522.t1.intron3;Parent=g12522.t1;
OY759170.1_Sturmia_bella_genome_assembly,_chromosome:_3	AUGUSTUS	CDS	65600207	65601490	1	+	0	ID=g12522.t1.CDS4;Parent=g12522.t1;
OY759170.1_Sturmia_bella_genome_assembly,_chromosome:_3	AUGUSTUS	exon	65600207	65601490	.	+	.	ID=g12522.t1.exon4;Parent=g12522.t1;
OY759170.1_Sturmia_bella_genome_assembly,_chromosome:_3	AUGUSTUS	intron	65601491	65603273	1	+	.	ID=g12522.t1.intron4;Parent=g12522.t1;
OY759170.1_Sturmia_bella_genome_assembly,_chromosome:_3	AUGUSTUS	CDS	65603274	65603439	1	+	0	ID=g12522.t1.CDS5;Parent=g12522.t1;
OY759170.1_Sturmia_bella_genome_assembly,_chromosome:_3	AUGUSTUS	exon	65603274	65603439	.	+	.	ID=g12522.t1.exon5;Parent=g12522.t1;
OY759170.1_Sturmia_bella_genome_assembly,_chromosome:_3	AUGUSTUS	intron	65603440	65605269	1	+	.	ID=g12522.t1.intron5;Parent=g12522.t1;
OY759170.1_Sturmia_bella_genome_assembly,_chromosome:_3	AUGUSTUS	CDS	65605270	65605416	1	+	2	ID=g12522.t1.CDS6;Parent=g12522.t1;
OY759170.1_Sturmia_bella_genome_assembly,_chromosome:_3	AUGUSTUS	exon	65605270	65605416	.	+	.	ID=g12522.t1.exon6;Parent=g12522.t1;
OY759170.1_Sturmia_bella_genome_assembly,_chromosome:_3	AUGUSTUS	intron	65605417	65605484	1	+	.	ID=g12522.t1.intron6;Parent=g12522.t1;
OY759170.1_Sturmia_bella_genome_assembly,_chromosome:_3	AUGUSTUS	CDS	65605485	65605698	1	+	2	ID=g12522.t1.CDS7;Parent=g12522.t1;
OY759170.1_Sturmia_bella_genome_assembly,_chromosome:_3	AUGUSTUS	exon	65605485	65605698	.	+	.	ID=g12522.t1.exon7;Parent=g12522.t1;
OY759170.1_Sturmia_bella_genome_assembly,_chromosome:_3	AUGUSTUS	intron	65605699	65605757	1	+	.	ID=g12522.t1.intron7;Parent=g12522.t1;
OY759170.1_Sturmia_bella_genome_assembly,_chromosome:_3	AUGUSTUS	CDS	65605758	65606080	1	+	1	ID=g12522.t1.CDS8;Parent=g12522.t1;
OY759170.1_Sturmia_bella_genome_assembly,_chromosome:_3	AUGUSTUS	exon	65605758	65606080	.	+	.	ID=g12522.t1.exon8;Parent=g12522.t1;
OY759170.1_Sturmia_bella_genome_assembly,_chromosome:_3	AUGUSTUS	intron	65606081	65606150	1	+	.	ID=g12522.t1.intron8;Parent=g12522.t1;
OY759170.1_Sturmia_bella_genome_assembly,_chromosome:_3	AUGUSTUS	CDS	65606151	65606300	1	+	2	ID=g12522.t1.CDS9;Parent=g12522.t1;
OY759170.1_Sturmia_bella_genome_assembly,_chromosome:_3	AUGUSTUS	exon	65606151	65606300	.	+	.	ID=g12522.t1.exon9;Parent=g12522.t1;
OY759170.1_Sturmia_bella_genome_assembly,_chromosome:_3	AUGUSTUS	intron	65606301	65607607	1	+	.	ID=g12522.t1.intron9;Parent=g12522.t1;
OY759170.1_Sturmia_bella_genome_assembly,_chromosome:_3	AUGUSTUS	CDS	65607608	65607686	1	+	2	ID=g12522.t1.CDS10;Parent=g12522.t1;
OY759170.1_Sturmia_bella_genome_assembly,_chromosome:_3	AUGUSTUS	exon	65607608	65607686	.	+	.	ID=g12522.t1.exon10;Parent=g12522.t1;
OY759170.1_Sturmia_bella_genome_assembly,_chromosome:_3	AUGUSTUS	intron	65607687	65607751	1	+	.	ID=g12522.t1.intron10;Parent=g12522.t1;
OY759170.1_Sturmia_bella_genome_assembly,_chromosome:_3	AUGUSTUS	CDS	65607752	65607824	1	+	1	ID=g12522.t1.CDS11;Parent=g12522.t1;
OY759170.1_Sturmia_bella_genome_assembly,_chromosome:_3	AUGUSTUS	exon	65607752	65607824	.	+	.	ID=g12522.t1.exon11;Parent=g12522.t1;
OY759170.1_Sturmia_bella_genome_assembly,_chromosome:_3	AUGUSTUS	stop_codon	65607822	65607824	.	+	0	ID=g12522.t1.stop1;Parent=g12522.t1;
OY759170.1_Sturmia_bella_genome_assembly,_chromosome:_3	AUGUSTUS	mRNA	65598007	65607824	1	+	.	ID=g12522.t2;Parent=g12522;
OY759170.1_Sturmia_bella_genome_assembly,_chromosome:_3	AUGUSTUS	start_codon	65598007	65598009	.	+	0	ID=g12522.t2.start1;Parent=g12522.t2;
OY759170.1_Sturmia_bella_genome_assembly,_chromosome:_3	AUGUSTUS	CDS	65598007	65598471	1	+	0	ID=g12522.t2.CDS1;Parent=g12522.t2;
OY759170.1_Sturmia_bella_genome_assembly,_chromosome:_3	AUGUSTUS	exon	65598007	65598471	.	+	.	ID=g12522.t2.exon1;Parent=g12522.t2;
OY759170.1_Sturmia_bella_genome_assembly,_chromosome:_3	AUGUSTUS	intron	65598472	65600206	1	+	.	ID=g12522.t2.intron1;Parent=g12522.t2;
OY759170.1_Sturmia_bella_genome_assembly,_chromosome:_3	AUGUSTUS	CDS	65600207	65601490	1	+	0	ID=g12522.t2.CDS2;Parent=g12522.t2;
OY759170.1_Sturmia_bella_genome_assembly,_chromosome:_3	AUGUSTUS	exon	65600207	65601490	.	+	.	ID=g12522.t2.exon2;Parent=g12522.t2;
OY759170.1_Sturmia_bella_genome_assembly,_chromosome:_3	AUGUSTUS	intron	65601491	65603273	1	+	.	ID=g12522.t2.intron2;Parent=g12522.t2;
OY759170.1_Sturmia_bella_genome_assembly,_chromosome:_3	AUGUSTUS	CDS	65603274	65603439	1	+	0	ID=g12522.t2.CDS3;Parent=g12522.t2;
OY759170.1_Sturmia_bella_genome_assembly,_chromosome:_3	AUGUSTUS	exon	65603274	65603439	.	+	.	ID=g12522.t2.exon3;Parent=g12522.t2;
OY759170.1_Sturmia_bella_genome_assembly,_chromosome:_3	AUGUSTUS	intron	65603440	65605269	1	+	.	ID=g12522.t2.intron3;Parent=g12522.t2;
OY759170.1_Sturmia_bella_genome_assembly,_chromosome:_3	AUGUSTUS	CDS	65605270	65605416	1	+	2	ID=g12522.t2.CDS4;Parent=g12522.t2;
OY759170.1_Sturmia_bella_genome_assembly,_chromosome:_3	AUGUSTUS	exon	65605270	65605416	.	+	.	ID=g12522.t2.exon4;Parent=g12522.t2;
OY759170.1_Sturmia_bella_genome_assembly,_chromosome:_3	AUGUSTUS	intron	65605417	65605484	1	+	.	ID=g12522.t2.intron4;Parent=g12522.t2;
OY759170.1_Sturmia_bella_genome_assembly,_chromosome:_3	AUGUSTUS	CDS	65605485	65605698	1	+	2	ID=g12522.t2.CDS5;Parent=g12522.t2;
OY759170.1_Sturmia_bella_genome_assembly,_chromosome:_3	AUGUSTUS	exon	65605485	65605698	.	+	.	ID=g12522.t2.exon5;Parent=g12522.t2;
OY759170.1_Sturmia_bella_genome_assembly,_chromosome:_3	AUGUSTUS	intron	65605699	65605757	1	+	.	ID=g12522.t2.intron5;Parent=g12522.t2;
OY759170.1_Sturmia_bella_genome_assembly,_chromosome:_3	AUGUSTUS	CDS	65605758	65606080	1	+	1	ID=g12522.t2.CDS6;Parent=g12522.t2;
OY759170.1_Sturmia_bella_genome_assembly,_chromosome:_3	AUGUSTUS	exon	65605758	65606080	.	+	.	ID=g12522.t2.exon6;Parent=g12522.t2;
OY759170.1_Sturmia_bella_genome_assembly,_chromosome:_3	AUGUSTUS	intron	65606081	65606150	1	+	.	ID=g12522.t2.intron6;Parent=g12522.t2;
OY759170.1_Sturmia_bella_genome_assembly,_chromosome:_3	AUGUSTUS	CDS	65606151	65606300	1	+	2	ID=g12522.t2.CDS7;Parent=g12522.t2;
OY759170.1_Sturmia_bella_genome_assembly,_chromosome:_3	AUGUSTUS	exon	65606151	65606300	.	+	.	ID=g12522.t2.exon7;Parent=g12522.t2;
OY759170.1_Sturmia_bella_genome_assembly,_chromosome:_3	AUGUSTUS	intron	65606301	65607607	1	+	.	ID=g12522.t2.intron7;Parent=g12522.t2;
OY759170.1_Sturmia_bella_genome_assembly,_chromosome:_3	AUGUSTUS	CDS	65607608	65607686	1	+	2	ID=g12522.t2.CDS8;Parent=g12522.t2;
OY759170.1_Sturmia_bella_genome_assembly,_chromosome:_3	AUGUSTUS	exon	65607608	65607686	.	+	.	ID=g12522.t2.exon8;Parent=g12522.t2;
OY759170.1_Sturmia_bella_genome_assembly,_chromosome:_3	AUGUSTUS	intron	65607687	65607751	1	+	.	ID=g12522.t2.intron8;Parent=g12522.t2;
OY759170.1_Sturmia_bella_genome_assembly,_chromosome:_3	AUGUSTUS	CDS	65607752	65607824	1	+	1	ID=g12522.t2.CDS9;Parent=g12522.t2;
OY759170.1_Sturmia_bella_genome_assembly,_chromosome:_3	AUGUSTUS	exon	65607752	65607824	.	+	.	ID=g12522.t2.exon9;Parent=g12522.t2;
OY759170.1_Sturmia_bella_genome_assembly,_chromosome:_3	AUGUSTUS	stop_codon	65607822	65607824	.	+	0	ID=g12522.t2.stop1;Parent=g12522.t2;
OY759170.1_Sturmia_bella_genome_assembly,_chromosome:_3	AUGUSTUS	gene	65621001	65627240	.	-	.	ID=g12523;
OY759170.1_Sturmia_bella_genome_assembly,_chromosome:_3	AUGUSTUS	mRNA	65621001	65627240	1	-	.	ID=g12523.t1;Parent=g12523;
OY759170.1_Sturmia_bella_genome_assembly,_chromosome:_3	AUGUSTUS	stop_codon	65621001	65621003	.	-	0	ID=g12523.t1.stop1;Parent=g12523.t1;
OY759170.1_Sturmia_bella_genome_assembly,_chromosome:_3	AUGUSTUS	CDS	65621001	65621208	1	-	1	ID=g12523.t1.CDS1;Parent=g12523.t1;
OY759170.1_Sturmia_bella_genome_assembly,_chromosome:_3	AUGUSTUS	exon	65621001	65621208	.	-	.	ID=g12523.t1.exon1;Parent=g12523.t1;
OY759170.1_Sturmia_bella_genome_assembly,_chromosome:_3	AUGUSTUS	intron	65621209	65621278	1	-	.	ID=g12523.t1.intron1;Parent=g12523.t1;
OY759170.1_Sturmia_bella_genome_assembly,_chromosome:_3	AUGUSTUS	CDS	65621279	65621414	1	-	2	ID=g12523.t1.CDS2;Parent=g12523.t1;
OY759170.1_Sturmia_bella_genome_assembly,_chromosome:_3	AUGUSTUS	exon	65621279	65621414	.	-	.	ID=g12523.t1.exon2;Parent=g12523.t1;
OY759170.1_Sturmia_bella_genome_assembly,_chromosome:_3	AUGUSTUS	intron	65621415	65622700	1	-	.	ID=g12523.t1.intron2;Parent=g12523.t1;
OY759170.1_Sturmia_bella_genome_assembly,_chromosome:_3	AUGUSTUS	CDS	65622701	65622872	1	-	0	ID=g12523.t1.CDS3;Parent=g12523.t1;
OY759170.1_Sturmia_bella_genome_assembly,_chromosome:_3	AUGUSTUS	exon	65622701	65622872	.	-	.	ID=g12523.t1.exon3;Parent=g12523.t1;
OY759170.1_Sturmia_bella_genome_assembly,_chromosome:_3	AUGUSTUS	intron	65622873	65622943	1	-	.	ID=g12523.t1.intron3;Parent=g12523.t1;
OY759170.1_Sturmia_bella_genome_assembly,_chromosome:_3	AUGUSTUS	CDS	65622944	65623291	1	-	0	ID=g12523.t1.CDS4;Parent=g12523.t1;
OY759170.1_Sturmia_bella_genome_assembly,_chromosome:_3	AUGUSTUS	exon	65622944	65623291	.	-	.	ID=g12523.t1.exon4;Parent=g12523.t1;
OY759170.1_Sturmia_bella_genome_assembly,_chromosome:_3	AUGUSTUS	intron	65623292	65623791	1	-	.	ID=g12523.t1.intron4;Parent=g12523.t1;
OY759170.1_Sturmia_bella_genome_assembly,_chromosome:_3	AUGUSTUS	CDS	65623792	65624334	1	-	0	ID=g12523.t1.CDS5;Parent=g12523.t1;
OY759170.1_Sturmia_bella_genome_assembly,_chromosome:_3	AUGUSTUS	exon	65623792	65624334	.	-	.	ID=g12523.t1.exon5;Parent=g12523.t1;
OY759170.1_Sturmia_bella_genome_assembly,_chromosome:_3	AUGUSTUS	intron	65624335	65624401	1	-	.	ID=g12523.t1.intron5;Parent=g12523.t1;
OY759170.1_Sturmia_bella_genome_assembly,_chromosome:_3	AUGUSTUS	CDS	65624402	65624545	1	-	0	ID=g12523.t1.CDS6;Parent=g12523.t1;
OY759170.1_Sturmia_bella_genome_assembly,_chromosome:_3	AUGUSTUS	exon	65624402	65624545	.	-	.	ID=g12523.t1.exon6;Parent=g12523.t1;
OY759170.1_Sturmia_bella_genome_assembly,_chromosome:_3	AUGUSTUS	intron	65624546	65626979	1	-	.	ID=g12523.t1.intron6;Parent=g12523.t1;
OY759170.1_Sturmia_bella_genome_assembly,_chromosome:_3	AUGUSTUS	CDS	65626980	65627240	1	-	0	ID=g12523.t1.CDS7;Parent=g12523.t1;
OY759170.1_Sturmia_bella_genome_assembly,_chromosome:_3	AUGUSTUS	exon	65626980	65627240	.	-	.	ID=g12523.t1.exon7;Parent=g12523.t1;
OY759170.1_Sturmia_bella_genome_assembly,_chromosome:_3	AUGUSTUS	start_codon	65627238	65627240	.	-	0	ID=g12523.t1.start1;Parent=g12523.t1;
OY759170.1_Sturmia_bella_genome_assembly,_chromosome:_3	AUGUSTUS	gene	65665764	65676037	.	+	.	ID=g12524;
OY759170.1_Sturmia_bella_genome_assembly,_chromosome:_3	AUGUSTUS	mRNA	65665764	65676037	1	+	.	ID=g12524.t1;Parent=g12524;
OY759170.1_Sturmia_bella_genome_assembly,_chromosome:_3	AUGUSTUS	start_codon	65665764	65665766	.	+	0	ID=g12524.t1.start1;Parent=g12524.t1;
OY759170.1_Sturmia_bella_genome_assembly,_chromosome:_3	AUGUSTUS	CDS	65665764	65665902	1	+	0	ID=g12524.t1.CDS1;Parent=g12524.t1;
OY759170.1_Sturmia_bella_genome_assembly,_chromosome:_3	AUGUSTUS	exon	65665764	65665902	.	+	.	ID=g12524.t1.exon1;Parent=g12524.t1;
OY759170.1_Sturmia_bella_genome_assembly,_chromosome:_3	AUGUSTUS	intron	65665903	65665974	1	+	.	ID=g12524.t1.intron1;Parent=g12524.t1;
OY759170.1_Sturmia_bella_genome_assembly,_chromosome:_3	AUGUSTUS	CDS	65665975	65666666	1	+	2	ID=g12524.t1.CDS2;Parent=g12524.t1;
OY759170.1_Sturmia_bella_genome_assembly,_chromosome:_3	AUGUSTUS	exon	65665975	65666666	.	+	.	ID=g12524.t1.exon2;Parent=g12524.t1;
OY759170.1_Sturmia_bella_genome_assembly,_chromosome:_3	AUGUSTUS	intron	65666667	65666726	1	+	.	ID=g12524.t1.intron2;Parent=g12524.t1;
OY759170.1_Sturmia_bella_genome_assembly,_chromosome:_3	AUGUSTUS	CDS	65666727	65666952	1	+	0	ID=g12524.t1.CDS3;Parent=g12524.t1;
OY759170.1_Sturmia_bella_genome_assembly,_chromosome:_3	AUGUSTUS	exon	65666727	65666952	.	+	.	ID=g12524.t1.exon3;Parent=g12524.t1;
OY759170.1_Sturmia_bella_genome_assembly,_chromosome:_3	AUGUSTUS	intron	65666953	65670737	1	+	.	ID=g12524.t1.intron3;Parent=g12524.t1;
OY759170.1_Sturmia_bella_genome_assembly,_chromosome:_3	AUGUSTUS	CDS	65670738	65671141	1	+	2	ID=g12524.t1.CDS4;Parent=g12524.t1;
OY759170.1_Sturmia_bella_genome_assembly,_chromosome:_3	AUGUSTUS	exon	65670738	65671141	.	+	.	ID=g12524.t1.exon4;Parent=g12524.t1;
OY759170.1_Sturmia_bella_genome_assembly,_chromosome:_3	AUGUSTUS	intron	65671142	65671214	1	+	.	ID=g12524.t1.intron4;Parent=g12524.t1;
OY759170.1_Sturmia_bella_genome_assembly,_chromosome:_3	AUGUSTUS	CDS	65671215	65671366	1	+	0	ID=g12524.t1.CDS5;Parent=g12524.t1;
OY759170.1_Sturmia_bella_genome_assembly,_chromosome:_3	AUGUSTUS	exon	65671215	65671366	.	+	.	ID=g12524.t1.exon5;Parent=g12524.t1;
OY759170.1_Sturmia_bella_genome_assembly,_chromosome:_3	AUGUSTUS	intron	65671367	65672140	1	+	.	ID=g12524.t1.intron5;Parent=g12524.t1;
OY759170.1_Sturmia_bella_genome_assembly,_chromosome:_3	AUGUSTUS	CDS	65672141	65672357	1	+	1	ID=g12524.t1.CDS6;Parent=g12524.t1;
OY759170.1_Sturmia_bella_genome_assembly,_chromosome:_3	AUGUSTUS	exon	65672141	65672357	.	+	.	ID=g12524.t1.exon6;Parent=g12524.t1;
OY759170.1_Sturmia_bella_genome_assembly,_chromosome:_3	AUGUSTUS	intron	65672358	65673792	1	+	.	ID=g12524.t1.intron6;Parent=g12524.t1;
OY759170.1_Sturmia_bella_genome_assembly,_chromosome:_3	AUGUSTUS	CDS	65673793	65674929	1	+	0	ID=g12524.t1.CDS7;Parent=g12524.t1;
OY759170.1_Sturmia_bella_genome_assembly,_chromosome:_3	AUGUSTUS	exon	65673793	65674929	.	+	.	ID=g12524.t1.exon7;Parent=g12524.t1;
OY759170.1_Sturmia_bella_genome_assembly,_chromosome:_3	AUGUSTUS	intron	65674930	65675576	1	+	.	ID=g12524.t1.intron7;Parent=g12524.t1;
OY759170.1_Sturmia_bella_genome_assembly,_chromosome:_3	AUGUSTUS	CDS	65675577	65675806	1	+	0	ID=g12524.t1.CDS8;Parent=g12524.t1;
OY759170.1_Sturmia_bella_genome_assembly,_chromosome:_3	AUGUSTUS	exon	65675577	65675806	.	+	.	ID=g12524.t1.exon8;Parent=g12524.t1;
OY759170.1_Sturmia_bella_genome_assembly,_chromosome:_3	AUGUSTUS	intron	65675807	65675871	1	+	.	ID=g12524.t1.intron8;Parent=g12524.t1;
OY759170.1_Sturmia_bella_genome_assembly,_chromosome:_3	AUGUSTUS	CDS	65675872	65676037	1	+	1	ID=g12524.t1.CDS9;Parent=g12524.t1;
OY759170.1_Sturmia_bella_genome_assembly,_chromosome:_3	AUGUSTUS	exon	65675872	65676037	.	+	.	ID=g12524.t1.exon9;Parent=g12524.t1;
OY759170.1_Sturmia_bella_genome_assembly,_chromosome:_3	AUGUSTUS	stop_codon	65676035	65676037	.	+	0	ID=g12524.t1.stop1;Parent=g12524.t1;
OY759170.1_Sturmia_bella_genome_assembly,_chromosome:_3	AUGUSTUS	gene	65882795	65912147	.	+	.	ID=g12525;
OY759170.1_Sturmia_bella_genome_assembly,_chromosome:_3	AUGUSTUS	mRNA	65882795	65912147	0.97	+	.	ID=g12525.t1;Parent=g12525;
OY759170.1_Sturmia_bella_genome_assembly,_chromosome:_3	AUGUSTUS	start_codon	65882795	65882797	.	+	0	ID=g12525.t1.start1;Parent=g12525.t1;
OY759170.1_Sturmia_bella_genome_assembly,_chromosome:_3	AUGUSTUS	CDS	65882795	65883827	0.99	+	0	ID=g12525.t1.CDS1;Parent=g12525.t1;
OY759170.1_Sturmia_bella_genome_assembly,_chromosome:_3	AUGUSTUS	exon	65882795	65883827	.	+	.	ID=g12525.t1.exon1;Parent=g12525.t1;
OY759170.1_Sturmia_bella_genome_assembly,_chromosome:_3	AUGUSTUS	intron	65883828	65894088	0.99	+	.	ID=g12525.t1.intron1;Parent=g12525.t1;
OY759170.1_Sturmia_bella_genome_assembly,_chromosome:_3	AUGUSTUS	CDS	65894089	65894161	1	+	2	ID=g12525.t1.CDS2;Parent=g12525.t1;
OY759170.1_Sturmia_bella_genome_assembly,_chromosome:_3	AUGUSTUS	exon	65894089	65894161	.	+	.	ID=g12525.t1.exon2;Parent=g12525.t1;
OY759170.1_Sturmia_bella_genome_assembly,_chromosome:_3	AUGUSTUS	intron	65894162	65894228	1	+	.	ID=g12525.t1.intron2;Parent=g12525.t1;
OY759170.1_Sturmia_bella_genome_assembly,_chromosome:_3	AUGUSTUS	CDS	65894229	65894269	1	+	1	ID=g12525.t1.CDS3;Parent=g12525.t1;
OY759170.1_Sturmia_bella_genome_assembly,_chromosome:_3	AUGUSTUS	exon	65894229	65894269	.	+	.	ID=g12525.t1.exon3;Parent=g12525.t1;
OY759170.1_Sturmia_bella_genome_assembly,_chromosome:_3	AUGUSTUS	intron	65894270	65894745	1	+	.	ID=g12525.t1.intron3;Parent=g12525.t1;
OY759170.1_Sturmia_bella_genome_assembly,_chromosome:_3	AUGUSTUS	CDS	65894746	65894946	1	+	2	ID=g12525.t1.CDS4;Parent=g12525.t1;
OY759170.1_Sturmia_bella_genome_assembly,_chromosome:_3	AUGUSTUS	exon	65894746	65894946	.	+	.	ID=g12525.t1.exon4;Parent=g12525.t1;
OY759170.1_Sturmia_bella_genome_assembly,_chromosome:_3	AUGUSTUS	intron	65894947	65895182	1	+	.	ID=g12525.t1.intron4;Parent=g12525.t1;
OY759170.1_Sturmia_bella_genome_assembly,_chromosome:_3	AUGUSTUS	CDS	65895183	65896907	1	+	2	ID=g12525.t1.CDS5;Parent=g12525.t1;
OY759170.1_Sturmia_bella_genome_assembly,_chromosome:_3	AUGUSTUS	exon	65895183	65896907	.	+	.	ID=g12525.t1.exon5;Parent=g12525.t1;
OY759170.1_Sturmia_bella_genome_assembly,_chromosome:_3	AUGUSTUS	intron	65896908	65898538	1	+	.	ID=g12525.t1.intron5;Parent=g12525.t1;
OY759170.1_Sturmia_bella_genome_assembly,_chromosome:_3	AUGUSTUS	CDS	65898539	65898770	1	+	2	ID=g12525.t1.CDS6;Parent=g12525.t1;
OY759170.1_Sturmia_bella_genome_assembly,_chromosome:_3	AUGUSTUS	exon	65898539	65898770	.	+	.	ID=g12525.t1.exon6;Parent=g12525.t1;
OY759170.1_Sturmia_bella_genome_assembly,_chromosome:_3	AUGUSTUS	intron	65898771	65899869	1	+	.	ID=g12525.t1.intron6;Parent=g12525.t1;
OY759170.1_Sturmia_bella_genome_assembly,_chromosome:_3	AUGUSTUS	CDS	65899870	65900064	1	+	1	ID=g12525.t1.CDS7;Parent=g12525.t1;
OY759170.1_Sturmia_bella_genome_assembly,_chromosome:_3	AUGUSTUS	exon	65899870	65900064	.	+	.	ID=g12525.t1.exon7;Parent=g12525.t1;
OY759170.1_Sturmia_bella_genome_assembly,_chromosome:_3	AUGUSTUS	intron	65900065	65901605	1	+	.	ID=g12525.t1.intron7;Parent=g12525.t1;
OY759170.1_Sturmia_bella_genome_assembly,_chromosome:_3	AUGUSTUS	CDS	65901606	65901668	1	+	1	ID=g12525.t1.CDS8;Parent=g12525.t1;
OY759170.1_Sturmia_bella_genome_assembly,_chromosome:_3	AUGUSTUS	exon	65901606	65901668	.	+	.	ID=g12525.t1.exon8;Parent=g12525.t1;
OY759170.1_Sturmia_bella_genome_assembly,_chromosome:_3	AUGUSTUS	intron	65901669	65903345	1	+	.	ID=g12525.t1.intron8;Parent=g12525.t1;
OY759170.1_Sturmia_bella_genome_assembly,_chromosome:_3	AUGUSTUS	CDS	65903346	65903458	1	+	1	ID=g12525.t1.CDS9;Parent=g12525.t1;
OY759170.1_Sturmia_bella_genome_assembly,_chromosome:_3	AUGUSTUS	exon	65903346	65903458	.	+	.	ID=g12525.t1.exon9;Parent=g12525.t1;
OY759170.1_Sturmia_bella_genome_assembly,_chromosome:_3	AUGUSTUS	intron	65903459	65904625	1	+	.	ID=g12525.t1.intron9;Parent=g12525.t1;
OY759170.1_Sturmia_bella_genome_assembly,_chromosome:_3	AUGUSTUS	CDS	65904626	65904703	0.98	+	2	ID=g12525.t1.CDS10;Parent=g12525.t1;
OY759170.1_Sturmia_bella_genome_assembly,_chromosome:_3	AUGUSTUS	exon	65904626	65904703	.	+	.	ID=g12525.t1.exon10;Parent=g12525.t1;
OY759170.1_Sturmia_bella_genome_assembly,_chromosome:_3	AUGUSTUS	intron	65904704	65905519	0.98	+	.	ID=g12525.t1.intron10;Parent=g12525.t1;
OY759170.1_Sturmia_bella_genome_assembly,_chromosome:_3	AUGUSTUS	CDS	65905520	65905839	0.98	+	2	ID=g12525.t1.CDS11;Parent=g12525.t1;
OY759170.1_Sturmia_bella_genome_assembly,_chromosome:_3	AUGUSTUS	exon	65905520	65905839	.	+	.	ID=g12525.t1.exon11;Parent=g12525.t1;
OY759170.1_Sturmia_bella_genome_assembly,_chromosome:_3	AUGUSTUS	intron	65905840	65911280	1	+	.	ID=g12525.t1.intron11;Parent=g12525.t1;
OY759170.1_Sturmia_bella_genome_assembly,_chromosome:_3	AUGUSTUS	CDS	65911281	65912147	1	+	0	ID=g12525.t1.CDS12;Parent=g12525.t1;
OY759170.1_Sturmia_bella_genome_assembly,_chromosome:_3	AUGUSTUS	exon	65911281	65912147	.	+	.	ID=g12525.t1.exon12;Parent=g12525.t1;
OY759170.1_Sturmia_bella_genome_assembly,_chromosome:_3	AUGUSTUS	stop_codon	65912145	65912147	.	+	0	ID=g12525.t1.stop1;Parent=g12525.t1;
OY759170.1_Sturmia_bella_genome_assembly,_chromosome:_3	AUGUSTUS	gene	66314262	66324569	.	+	.	ID=g12526;
OY759170.1_Sturmia_bella_genome_assembly,_chromosome:_3	AUGUSTUS	mRNA	66314262	66324569	0.67	+	.	ID=g12526.t1;Parent=g12526;
OY759170.1_Sturmia_bella_genome_assembly,_chromosome:_3	AUGUSTUS	start_codon	66314262	66314264	.	+	0	ID=g12526.t1.start1;Parent=g12526.t1;
OY759170.1_Sturmia_bella_genome_assembly,_chromosome:_3	AUGUSTUS	CDS	66314262	66314280	0.67	+	0	ID=g12526.t1.CDS1;Parent=g12526.t1;
OY759170.1_Sturmia_bella_genome_assembly,_chromosome:_3	AUGUSTUS	exon	66314262	66314280	.	+	.	ID=g12526.t1.exon1;Parent=g12526.t1;
OY759170.1_Sturmia_bella_genome_assembly,_chromosome:_3	AUGUSTUS	intron	66314281	66318321	0.67	+	.	ID=g12526.t1.intron1;Parent=g12526.t1;
OY759170.1_Sturmia_bella_genome_assembly,_chromosome:_3	AUGUSTUS	CDS	66318322	66318518	1	+	2	ID=g12526.t1.CDS2;Parent=g12526.t1;
OY759170.1_Sturmia_bella_genome_assembly,_chromosome:_3	AUGUSTUS	exon	66318322	66318518	.	+	.	ID=g12526.t1.exon2;Parent=g12526.t1;
OY759170.1_Sturmia_bella_genome_assembly,_chromosome:_3	AUGUSTUS	intron	66318519	66324401	1	+	.	ID=g12526.t1.intron2;Parent=g12526.t1;
OY759170.1_Sturmia_bella_genome_assembly,_chromosome:_3	AUGUSTUS	CDS	66324402	66324569	1	+	0	ID=g12526.t1.CDS3;Parent=g12526.t1;
OY759170.1_Sturmia_bella_genome_assembly,_chromosome:_3	AUGUSTUS	exon	66324402	66324569	.	+	.	ID=g12526.t1.exon3;Parent=g12526.t1;
OY759170.1_Sturmia_bella_genome_assembly,_chromosome:_3	AUGUSTUS	stop_codon	66324567	66324569	.	+	0	ID=g12526.t1.stop1;Parent=g12526.t1;
OY759170.1_Sturmia_bella_genome_assembly,_chromosome:_3	AUGUSTUS	gene	66402503	66430199	.	+	.	ID=g12527;
OY759170.1_Sturmia_bella_genome_assembly,_chromosome:_3	AUGUSTUS	mRNA	66402503	66430199	0.27	+	.	ID=g12527.t1;Parent=g12527;
OY759170.1_Sturmia_bella_genome_assembly,_chromosome:_3	AUGUSTUS	start_codon	66402503	66402505	.	+	0	ID=g12527.t1.start1;Parent=g12527.t1;
OY759170.1_Sturmia_bella_genome_assembly,_chromosome:_3	AUGUSTUS	CDS	66402503	66402612	0.48	+	0	ID=g12527.t1.CDS1;Parent=g12527.t1;
OY759170.1_Sturmia_bella_genome_assembly,_chromosome:_3	AUGUSTUS	exon	66402503	66402612	.	+	.	ID=g12527.t1.exon1;Parent=g12527.t1;
OY759170.1_Sturmia_bella_genome_assembly,_chromosome:_3	AUGUSTUS	intron	66402613	66404245	0.52	+	.	ID=g12527.t1.intron1;Parent=g12527.t1;
OY759170.1_Sturmia_bella_genome_assembly,_chromosome:_3	AUGUSTUS	CDS	66404246	66404576	0.6	+	1	ID=g12527.t1.CDS2;Parent=g12527.t1;
OY759170.1_Sturmia_bella_genome_assembly,_chromosome:_3	AUGUSTUS	exon	66404246	66404576	.	+	.	ID=g12527.t1.exon2;Parent=g12527.t1;
OY759170.1_Sturmia_bella_genome_assembly,_chromosome:_3	AUGUSTUS	intron	66404577	66413993	1	+	.	ID=g12527.t1.intron2;Parent=g12527.t1;
OY759170.1_Sturmia_bella_genome_assembly,_chromosome:_3	AUGUSTUS	CDS	66413994	66414163	1	+	0	ID=g12527.t1.CDS3;Parent=g12527.t1;
OY759170.1_Sturmia_bella_genome_assembly,_chromosome:_3	AUGUSTUS	exon	66413994	66414163	.	+	.	ID=g12527.t1.exon3;Parent=g12527.t1;
OY759170.1_Sturmia_bella_genome_assembly,_chromosome:_3	AUGUSTUS	intron	66414164	66429454	1	+	.	ID=g12527.t1.intron3;Parent=g12527.t1;
OY759170.1_Sturmia_bella_genome_assembly,_chromosome:_3	AUGUSTUS	CDS	66429455	66429624	1	+	1	ID=g12527.t1.CDS4;Parent=g12527.t1;
OY759170.1_Sturmia_bella_genome_assembly,_chromosome:_3	AUGUSTUS	exon	66429455	66429624	.	+	.	ID=g12527.t1.exon4;Parent=g12527.t1;
OY759170.1_Sturmia_bella_genome_assembly,_chromosome:_3	AUGUSTUS	intron	66429625	66430008	1	+	.	ID=g12527.t1.intron4;Parent=g12527.t1;
OY759170.1_Sturmia_bella_genome_assembly,_chromosome:_3	AUGUSTUS	CDS	66430009	66430199	0.51	+	2	ID=g12527.t1.CDS5;Parent=g12527.t1;
OY759170.1_Sturmia_bella_genome_assembly,_chromosome:_3	AUGUSTUS	exon	66430009	66430199	.	+	.	ID=g12527.t1.exon5;Parent=g12527.t1;
OY759170.1_Sturmia_bella_genome_assembly,_chromosome:_3	AUGUSTUS	stop_codon	66430197	66430199	.	+	0	ID=g12527.t1.stop1;Parent=g12527.t1;
OY759170.1_Sturmia_bella_genome_assembly,_chromosome:_3	AUGUSTUS	gene	66450980	66454686	.	+	.	ID=g12528;
OY759170.1_Sturmia_bella_genome_assembly,_chromosome:_3	AUGUSTUS	mRNA	66450980	66454686	1	+	.	ID=g12528.t1;Parent=g12528;
OY759170.1_Sturmia_bella_genome_assembly,_chromosome:_3	AUGUSTUS	start_codon	66450980	66450982	.	+	0	ID=g12528.t1.start1;Parent=g12528.t1;
OY759170.1_Sturmia_bella_genome_assembly,_chromosome:_3	AUGUSTUS	CDS	66450980	66451138	1	+	0	ID=g12528.t1.CDS1;Parent=g12528.t1;
OY759170.1_Sturmia_bella_genome_assembly,_chromosome:_3	AUGUSTUS	exon	66450980	66451138	.	+	.	ID=g12528.t1.exon1;Parent=g12528.t1;
OY759170.1_Sturmia_bella_genome_assembly,_chromosome:_3	AUGUSTUS	intron	66451139	66451349	1	+	.	ID=g12528.t1.intron1;Parent=g12528.t1;
OY759170.1_Sturmia_bella_genome_assembly,_chromosome:_3	AUGUSTUS	CDS	66451350	66451494	1	+	0	ID=g12528.t1.CDS2;Parent=g12528.t1;
OY759170.1_Sturmia_bella_genome_assembly,_chromosome:_3	AUGUSTUS	exon	66451350	66451494	.	+	.	ID=g12528.t1.exon2;Parent=g12528.t1;
OY759170.1_Sturmia_bella_genome_assembly,_chromosome:_3	AUGUSTUS	intron	66451495	66451561	1	+	.	ID=g12528.t1.intron2;Parent=g12528.t1;
OY759170.1_Sturmia_bella_genome_assembly,_chromosome:_3	AUGUSTUS	CDS	66451562	66451733	1	+	2	ID=g12528.t1.CDS3;Parent=g12528.t1;
OY759170.1_Sturmia_bella_genome_assembly,_chromosome:_3	AUGUSTUS	exon	66451562	66451733	.	+	.	ID=g12528.t1.exon3;Parent=g12528.t1;
OY759170.1_Sturmia_bella_genome_assembly,_chromosome:_3	AUGUSTUS	intron	66451734	66451814	1	+	.	ID=g12528.t1.intron3;Parent=g12528.t1;
OY759170.1_Sturmia_bella_genome_assembly,_chromosome:_3	AUGUSTUS	CDS	66451815	66451928	1	+	1	ID=g12528.t1.CDS4;Parent=g12528.t1;
OY759170.1_Sturmia_bella_genome_assembly,_chromosome:_3	AUGUSTUS	exon	66451815	66451928	.	+	.	ID=g12528.t1.exon4;Parent=g12528.t1;
OY759170.1_Sturmia_bella_genome_assembly,_chromosome:_3	AUGUSTUS	intron	66451929	66451993	1	+	.	ID=g12528.t1.intron4;Parent=g12528.t1;
OY759170.1_Sturmia_bella_genome_assembly,_chromosome:_3	AUGUSTUS	CDS	66451994	66452171	1	+	1	ID=g12528.t1.CDS5;Parent=g12528.t1;
OY759170.1_Sturmia_bella_genome_assembly,_chromosome:_3	AUGUSTUS	exon	66451994	66452171	.	+	.	ID=g12528.t1.exon5;Parent=g12528.t1;
OY759170.1_Sturmia_bella_genome_assembly,_chromosome:_3	AUGUSTUS	intron	66452172	66454515	1	+	.	ID=g12528.t1.intron5;Parent=g12528.t1;
OY759170.1_Sturmia_bella_genome_assembly,_chromosome:_3	AUGUSTUS	CDS	66454516	66454686	1	+	0	ID=g12528.t1.CDS6;Parent=g12528.t1;
OY759170.1_Sturmia_bella_genome_assembly,_chromosome:_3	AUGUSTUS	exon	66454516	66454686	.	+	.	ID=g12528.t1.exon6;Parent=g12528.t1;
OY759170.1_Sturmia_bella_genome_assembly,_chromosome:_3	AUGUSTUS	stop_codon	66454684	66454686	.	+	0	ID=g12528.t1.stop1;Parent=g12528.t1;
OY759170.1_Sturmia_bella_genome_assembly,_chromosome:_3	AUGUSTUS	gene	66479509	66494393	.	+	.	ID=g12529;
OY759170.1_Sturmia_bella_genome_assembly,_chromosome:_3	AUGUSTUS	mRNA	66479509	66494393	1	+	.	ID=g12529.t1;Parent=g12529;
OY759170.1_Sturmia_bella_genome_assembly,_chromosome:_3	AUGUSTUS	start_codon	66479509	66479511	.	+	0	ID=g12529.t1.start1;Parent=g12529.t1;
OY759170.1_Sturmia_bella_genome_assembly,_chromosome:_3	AUGUSTUS	CDS	66479509	66479618	1	+	0	ID=g12529.t1.CDS1;Parent=g12529.t1;
OY759170.1_Sturmia_bella_genome_assembly,_chromosome:_3	AUGUSTUS	exon	66479509	66479618	.	+	.	ID=g12529.t1.exon1;Parent=g12529.t1;
OY759170.1_Sturmia_bella_genome_assembly,_chromosome:_3	AUGUSTUS	intron	66479619	66479692	1	+	.	ID=g12529.t1.intron1;Parent=g12529.t1;
OY759170.1_Sturmia_bella_genome_assembly,_chromosome:_3	AUGUSTUS	CDS	66479693	66479754	1	+	1	ID=g12529.t1.CDS2;Parent=g12529.t1;
OY759170.1_Sturmia_bella_genome_assembly,_chromosome:_3	AUGUSTUS	exon	66479693	66479754	.	+	.	ID=g12529.t1.exon2;Parent=g12529.t1;
OY759170.1_Sturmia_bella_genome_assembly,_chromosome:_3	AUGUSTUS	intron	66479755	66488016	1	+	.	ID=g12529.t1.intron2;Parent=g12529.t1;
OY759170.1_Sturmia_bella_genome_assembly,_chromosome:_3	AUGUSTUS	CDS	66488017	66488707	1	+	2	ID=g12529.t1.CDS3;Parent=g12529.t1;
OY759170.1_Sturmia_bella_genome_assembly,_chromosome:_3	AUGUSTUS	exon	66488017	66488707	.	+	.	ID=g12529.t1.exon3;Parent=g12529.t1;
OY759170.1_Sturmia_bella_genome_assembly,_chromosome:_3	AUGUSTUS	intron	66488708	66492568	1	+	.	ID=g12529.t1.intron3;Parent=g12529.t1;
OY759170.1_Sturmia_bella_genome_assembly,_chromosome:_3	AUGUSTUS	CDS	66492569	66492922	1	+	1	ID=g12529.t1.CDS4;Parent=g12529.t1;
OY759170.1_Sturmia_bella_genome_assembly,_chromosome:_3	AUGUSTUS	exon	66492569	66492922	.	+	.	ID=g12529.t1.exon4;Parent=g12529.t1;
OY759170.1_Sturmia_bella_genome_assembly,_chromosome:_3	AUGUSTUS	intron	66492923	66493783	1	+	.	ID=g12529.t1.intron4;Parent=g12529.t1;
OY759170.1_Sturmia_bella_genome_assembly,_chromosome:_3	AUGUSTUS	CDS	66493784	66494393	1	+	1	ID=g12529.t1.CDS5;Parent=g12529.t1;
OY759170.1_Sturmia_bella_genome_assembly,_chromosome:_3	AUGUSTUS	exon	66493784	66494393	.	+	.	ID=g12529.t1.exon5;Parent=g12529.t1;
OY759170.1_Sturmia_bella_genome_assembly,_chromosome:_3	AUGUSTUS	stop_codon	66494391	66494393	.	+	0	ID=g12529.t1.stop1;Parent=g12529.t1;
OY759170.1_Sturmia_bella_genome_assembly,_chromosome:_3	AUGUSTUS	gene	66517207	66519015	.	-	.	ID=g12530;
OY759170.1_Sturmia_bella_genome_assembly,_chromosome:_3	AUGUSTUS	mRNA	66517207	66519015	1	-	.	ID=g12530.t1;Parent=g12530;
OY759170.1_Sturmia_bella_genome_assembly,_chromosome:_3	AUGUSTUS	stop_codon	66517207	66517209	.	-	0	ID=g12530.t1.stop1;Parent=g12530.t1;
OY759170.1_Sturmia_bella_genome_assembly,_chromosome:_3	AUGUSTUS	CDS	66517207	66519015	1	-	0	ID=g12530.t1.CDS1;Parent=g12530.t1;
OY759170.1_Sturmia_bella_genome_assembly,_chromosome:_3	AUGUSTUS	exon	66517207	66519015	.	-	.	ID=g12530.t1.exon1;Parent=g12530.t1;
OY759170.1_Sturmia_bella_genome_assembly,_chromosome:_3	AUGUSTUS	start_codon	66519013	66519015	.	-	0	ID=g12530.t1.start1;Parent=g12530.t1;
OY759170.1_Sturmia_bella_genome_assembly,_chromosome:_3	AUGUSTUS	gene	66533868	66540676	.	+	.	ID=g12531;
OY759170.1_Sturmia_bella_genome_assembly,_chromosome:_3	AUGUSTUS	mRNA	66533868	66540676	1	+	.	ID=g12531.t1;Parent=g12531;
OY759170.1_Sturmia_bella_genome_assembly,_chromosome:_3	AUGUSTUS	start_codon	66533868	66533870	.	+	0	ID=g12531.t1.start1;Parent=g12531.t1;
OY759170.1_Sturmia_bella_genome_assembly,_chromosome:_3	AUGUSTUS	CDS	66533868	66533947	1	+	0	ID=g12531.t1.CDS1;Parent=g12531.t1;
OY759170.1_Sturmia_bella_genome_assembly,_chromosome:_3	AUGUSTUS	exon	66533868	66533947	.	+	.	ID=g12531.t1.exon1;Parent=g12531.t1;
OY759170.1_Sturmia_bella_genome_assembly,_chromosome:_3	AUGUSTUS	intron	66533948	66537700	1	+	.	ID=g12531.t1.intron1;Parent=g12531.t1;
OY759170.1_Sturmia_bella_genome_assembly,_chromosome:_3	AUGUSTUS	CDS	66537701	66538020	1	+	1	ID=g12531.t1.CDS2;Parent=g12531.t1;
OY759170.1_Sturmia_bella_genome_assembly,_chromosome:_3	AUGUSTUS	exon	66537701	66538020	.	+	.	ID=g12531.t1.exon2;Parent=g12531.t1;
OY759170.1_Sturmia_bella_genome_assembly,_chromosome:_3	AUGUSTUS	intron	66538021	66538093	1	+	.	ID=g12531.t1.intron2;Parent=g12531.t1;
OY759170.1_Sturmia_bella_genome_assembly,_chromosome:_3	AUGUSTUS	CDS	66538094	66538254	1	+	2	ID=g12531.t1.CDS3;Parent=g12531.t1;
OY759170.1_Sturmia_bella_genome_assembly,_chromosome:_3	AUGUSTUS	exon	66538094	66538254	.	+	.	ID=g12531.t1.exon3;Parent=g12531.t1;
OY759170.1_Sturmia_bella_genome_assembly,_chromosome:_3	AUGUSTUS	intron	66538255	66538316	1	+	.	ID=g12531.t1.intron3;Parent=g12531.t1;
OY759170.1_Sturmia_bella_genome_assembly,_chromosome:_3	AUGUSTUS	CDS	66538317	66538444	1	+	0	ID=g12531.t1.CDS4;Parent=g12531.t1;
OY759170.1_Sturmia_bella_genome_assembly,_chromosome:_3	AUGUSTUS	exon	66538317	66538444	.	+	.	ID=g12531.t1.exon4;Parent=g12531.t1;
OY759170.1_Sturmia_bella_genome_assembly,_chromosome:_3	AUGUSTUS	intron	66538445	66538510	1	+	.	ID=g12531.t1.intron4;Parent=g12531.t1;
OY759170.1_Sturmia_bella_genome_assembly,_chromosome:_3	AUGUSTUS	CDS	66538511	66538593	1	+	1	ID=g12531.t1.CDS5;Parent=g12531.t1;
OY759170.1_Sturmia_bella_genome_assembly,_chromosome:_3	AUGUSTUS	exon	66538511	66538593	.	+	.	ID=g12531.t1.exon5;Parent=g12531.t1;
OY759170.1_Sturmia_bella_genome_assembly,_chromosome:_3	AUGUSTUS	intron	66538594	66538672	1	+	.	ID=g12531.t1.intron5;Parent=g12531.t1;
OY759170.1_Sturmia_bella_genome_assembly,_chromosome:_3	AUGUSTUS	CDS	66538673	66538875	1	+	2	ID=g12531.t1.CDS6;Parent=g12531.t1;
OY759170.1_Sturmia_bella_genome_assembly,_chromosome:_3	AUGUSTUS	exon	66538673	66538875	.	+	.	ID=g12531.t1.exon6;Parent=g12531.t1;
OY759170.1_Sturmia_bella_genome_assembly,_chromosome:_3	AUGUSTUS	intron	66538876	66539785	1	+	.	ID=g12531.t1.intron6;Parent=g12531.t1;
OY759170.1_Sturmia_bella_genome_assembly,_chromosome:_3	AUGUSTUS	CDS	66539786	66540455	1	+	0	ID=g12531.t1.CDS7;Parent=g12531.t1;
OY759170.1_Sturmia_bella_genome_assembly,_chromosome:_3	AUGUSTUS	exon	66539786	66540455	.	+	.	ID=g12531.t1.exon7;Parent=g12531.t1;
OY759170.1_Sturmia_bella_genome_assembly,_chromosome:_3	AUGUSTUS	intron	66540456	66540530	1	+	.	ID=g12531.t1.intron7;Parent=g12531.t1;
OY759170.1_Sturmia_bella_genome_assembly,_chromosome:_3	AUGUSTUS	CDS	66540531	66540676	1	+	2	ID=g12531.t1.CDS8;Parent=g12531.t1;
OY759170.1_Sturmia_bella_genome_assembly,_chromosome:_3	AUGUSTUS	exon	66540531	66540676	.	+	.	ID=g12531.t1.exon8;Parent=g12531.t1;
OY759170.1_Sturmia_bella_genome_assembly,_chromosome:_3	AUGUSTUS	stop_codon	66540674	66540676	.	+	0	ID=g12531.t1.stop1;Parent=g12531.t1;
OY759170.1_Sturmia_bella_genome_assembly,_chromosome:_3	AUGUSTUS	gene	66554379	66561081	.	+	.	ID=g12532;
OY759170.1_Sturmia_bella_genome_assembly,_chromosome:_3	AUGUSTUS	mRNA	66554379	66561081	1	+	.	ID=g12532.t1;Parent=g12532;
OY759170.1_Sturmia_bella_genome_assembly,_chromosome:_3	AUGUSTUS	start_codon	66554379	66554381	.	+	0	ID=g12532.t1.start1;Parent=g12532.t1;
OY759170.1_Sturmia_bella_genome_assembly,_chromosome:_3	AUGUSTUS	CDS	66554379	66554562	1	+	0	ID=g12532.t1.CDS1;Parent=g12532.t1;
OY759170.1_Sturmia_bella_genome_assembly,_chromosome:_3	AUGUSTUS	exon	66554379	66554562	.	+	.	ID=g12532.t1.exon1;Parent=g12532.t1;
OY759170.1_Sturmia_bella_genome_assembly,_chromosome:_3	AUGUSTUS	intron	66554563	66554631	1	+	.	ID=g12532.t1.intron1;Parent=g12532.t1;
OY759170.1_Sturmia_bella_genome_assembly,_chromosome:_3	AUGUSTUS	CDS	66554632	66554699	1	+	2	ID=g12532.t1.CDS2;Parent=g12532.t1;
OY759170.1_Sturmia_bella_genome_assembly,_chromosome:_3	AUGUSTUS	exon	66554632	66554699	.	+	.	ID=g12532.t1.exon2;Parent=g12532.t1;
OY759170.1_Sturmia_bella_genome_assembly,_chromosome:_3	AUGUSTUS	intron	66554700	66556049	1	+	.	ID=g12532.t1.intron2;Parent=g12532.t1;
OY759170.1_Sturmia_bella_genome_assembly,_chromosome:_3	AUGUSTUS	CDS	66556050	66556234	1	+	0	ID=g12532.t1.CDS3;Parent=g12532.t1;
OY759170.1_Sturmia_bella_genome_assembly,_chromosome:_3	AUGUSTUS	exon	66556050	66556234	.	+	.	ID=g12532.t1.exon3;Parent=g12532.t1;
OY759170.1_Sturmia_bella_genome_assembly,_chromosome:_3	AUGUSTUS	intron	66556235	66558660	1	+	.	ID=g12532.t1.intron3;Parent=g12532.t1;
OY759170.1_Sturmia_bella_genome_assembly,_chromosome:_3	AUGUSTUS	CDS	66558661	66558818	1	+	1	ID=g12532.t1.CDS4;Parent=g12532.t1;
OY759170.1_Sturmia_bella_genome_assembly,_chromosome:_3	AUGUSTUS	exon	66558661	66558818	.	+	.	ID=g12532.t1.exon4;Parent=g12532.t1;
OY759170.1_Sturmia_bella_genome_assembly,_chromosome:_3	AUGUSTUS	intron	66558819	66558897	1	+	.	ID=g12532.t1.intron4;Parent=g12532.t1;
OY759170.1_Sturmia_bella_genome_assembly,_chromosome:_3	AUGUSTUS	CDS	66558898	66559182	1	+	2	ID=g12532.t1.CDS5;Parent=g12532.t1;
OY759170.1_Sturmia_bella_genome_assembly,_chromosome:_3	AUGUSTUS	exon	66558898	66559182	.	+	.	ID=g12532.t1.exon5;Parent=g12532.t1;
OY759170.1_Sturmia_bella_genome_assembly,_chromosome:_3	AUGUSTUS	intron	66559183	66560322	1	+	.	ID=g12532.t1.intron5;Parent=g12532.t1;
OY759170.1_Sturmia_bella_genome_assembly,_chromosome:_3	AUGUSTUS	CDS	66560323	66560541	1	+	2	ID=g12532.t1.CDS6;Parent=g12532.t1;
OY759170.1_Sturmia_bella_genome_assembly,_chromosome:_3	AUGUSTUS	exon	66560323	66560541	.	+	.	ID=g12532.t1.exon6;Parent=g12532.t1;
OY759170.1_Sturmia_bella_genome_assembly,_chromosome:_3	AUGUSTUS	intron	66560542	66560628	1	+	.	ID=g12532.t1.intron6;Parent=g12532.t1;
OY759170.1_Sturmia_bella_genome_assembly,_chromosome:_3	AUGUSTUS	CDS	66560629	66560853	1	+	2	ID=g12532.t1.CDS7;Parent=g12532.t1;
OY759170.1_Sturmia_bella_genome_assembly,_chromosome:_3	AUGUSTUS	exon	66560629	66560853	.	+	.	ID=g12532.t1.exon7;Parent=g12532.t1;
OY759170.1_Sturmia_bella_genome_assembly,_chromosome:_3	AUGUSTUS	intron	66560854	66560911	1	+	.	ID=g12532.t1.intron7;Parent=g12532.t1;
OY759170.1_Sturmia_bella_genome_assembly,_chromosome:_3	AUGUSTUS	CDS	66560912	66561081	1	+	2	ID=g12532.t1.CDS8;Parent=g12532.t1;
OY759170.1_Sturmia_bella_genome_assembly,_chromosome:_3	AUGUSTUS	exon	66560912	66561081	.	+	.	ID=g12532.t1.exon8;Parent=g12532.t1;
OY759170.1_Sturmia_bella_genome_assembly,_chromosome:_3	AUGUSTUS	stop_codon	66561079	66561081	.	+	0	ID=g12532.t1.stop1;Parent=g12532.t1;
OY759170.1_Sturmia_bella_genome_assembly,_chromosome:_3	AUGUSTUS	gene	66577317	66593459	.	+	.	ID=g12533;
OY759170.1_Sturmia_bella_genome_assembly,_chromosome:_3	AUGUSTUS	mRNA	66577317	66593459	1	+	.	ID=g12533.t1;Parent=g12533;
OY759170.1_Sturmia_bella_genome_assembly,_chromosome:_3	AUGUSTUS	start_codon	66577317	66577319	.	+	0	ID=g12533.t1.start1;Parent=g12533.t1;
OY759170.1_Sturmia_bella_genome_assembly,_chromosome:_3	AUGUSTUS	CDS	66577317	66577356	1	+	0	ID=g12533.t1.CDS1;Parent=g12533.t1;
OY759170.1_Sturmia_bella_genome_assembly,_chromosome:_3	AUGUSTUS	exon	66577317	66577356	.	+	.	ID=g12533.t1.exon1;Parent=g12533.t1;
OY759170.1_Sturmia_bella_genome_assembly,_chromosome:_3	AUGUSTUS	intron	66577357	66582160	1	+	.	ID=g12533.t1.intron1;Parent=g12533.t1;
OY759170.1_Sturmia_bella_genome_assembly,_chromosome:_3	AUGUSTUS	CDS	66582161	66583274	1	+	2	ID=g12533.t1.CDS2;Parent=g12533.t1;
OY759170.1_Sturmia_bella_genome_assembly,_chromosome:_3	AUGUSTUS	exon	66582161	66583274	.	+	.	ID=g12533.t1.exon2;Parent=g12533.t1;
OY759170.1_Sturmia_bella_genome_assembly,_chromosome:_3	AUGUSTUS	intron	66583275	66583438	1	+	.	ID=g12533.t1.intron2;Parent=g12533.t1;
OY759170.1_Sturmia_bella_genome_assembly,_chromosome:_3	AUGUSTUS	CDS	66583439	66583892	1	+	1	ID=g12533.t1.CDS3;Parent=g12533.t1;
OY759170.1_Sturmia_bella_genome_assembly,_chromosome:_3	AUGUSTUS	exon	66583439	66583892	.	+	.	ID=g12533.t1.exon3;Parent=g12533.t1;
OY759170.1_Sturmia_bella_genome_assembly,_chromosome:_3	AUGUSTUS	intron	66583893	66583961	1	+	.	ID=g12533.t1.intron3;Parent=g12533.t1;
OY759170.1_Sturmia_bella_genome_assembly,_chromosome:_3	AUGUSTUS	CDS	66583962	66584083	1	+	0	ID=g12533.t1.CDS4;Parent=g12533.t1;
OY759170.1_Sturmia_bella_genome_assembly,_chromosome:_3	AUGUSTUS	exon	66583962	66584083	.	+	.	ID=g12533.t1.exon4;Parent=g12533.t1;
OY759170.1_Sturmia_bella_genome_assembly,_chromosome:_3	AUGUSTUS	intron	66584084	66585795	1	+	.	ID=g12533.t1.intron4;Parent=g12533.t1;
OY759170.1_Sturmia_bella_genome_assembly,_chromosome:_3	AUGUSTUS	CDS	66585796	66585987	1	+	1	ID=g12533.t1.CDS5;Parent=g12533.t1;
OY759170.1_Sturmia_bella_genome_assembly,_chromosome:_3	AUGUSTUS	exon	66585796	66585987	.	+	.	ID=g12533.t1.exon5;Parent=g12533.t1;
OY759170.1_Sturmia_bella_genome_assembly,_chromosome:_3	AUGUSTUS	intron	66585988	66586044	1	+	.	ID=g12533.t1.intron5;Parent=g12533.t1;
OY759170.1_Sturmia_bella_genome_assembly,_chromosome:_3	AUGUSTUS	CDS	66586045	66587729	1	+	1	ID=g12533.t1.CDS6;Parent=g12533.t1;
OY759170.1_Sturmia_bella_genome_assembly,_chromosome:_3	AUGUSTUS	exon	66586045	66587729	.	+	.	ID=g12533.t1.exon6;Parent=g12533.t1;
OY759170.1_Sturmia_bella_genome_assembly,_chromosome:_3	AUGUSTUS	intron	66587730	66587803	1	+	.	ID=g12533.t1.intron6;Parent=g12533.t1;
OY759170.1_Sturmia_bella_genome_assembly,_chromosome:_3	AUGUSTUS	CDS	66587804	66588378	1	+	2	ID=g12533.t1.CDS7;Parent=g12533.t1;
OY759170.1_Sturmia_bella_genome_assembly,_chromosome:_3	AUGUSTUS	exon	66587804	66588378	.	+	.	ID=g12533.t1.exon7;Parent=g12533.t1;
OY759170.1_Sturmia_bella_genome_assembly,_chromosome:_3	AUGUSTUS	intron	66588379	66588529	1	+	.	ID=g12533.t1.intron7;Parent=g12533.t1;
OY759170.1_Sturmia_bella_genome_assembly,_chromosome:_3	AUGUSTUS	CDS	66588530	66589569	1	+	0	ID=g12533.t1.CDS8;Parent=g12533.t1;
OY759170.1_Sturmia_bella_genome_assembly,_chromosome:_3	AUGUSTUS	exon	66588530	66589569	.	+	.	ID=g12533.t1.exon8;Parent=g12533.t1;
OY759170.1_Sturmia_bella_genome_assembly,_chromosome:_3	AUGUSTUS	intron	66589570	66590811	1	+	.	ID=g12533.t1.intron8;Parent=g12533.t1;
OY759170.1_Sturmia_bella_genome_assembly,_chromosome:_3	AUGUSTUS	CDS	66590812	66590937	1	+	1	ID=g12533.t1.CDS9;Parent=g12533.t1;
OY759170.1_Sturmia_bella_genome_assembly,_chromosome:_3	AUGUSTUS	exon	66590812	66590937	.	+	.	ID=g12533.t1.exon9;Parent=g12533.t1;
OY759170.1_Sturmia_bella_genome_assembly,_chromosome:_3	AUGUSTUS	intron	66590938	66592045	1	+	.	ID=g12533.t1.intron9;Parent=g12533.t1;
OY759170.1_Sturmia_bella_genome_assembly,_chromosome:_3	AUGUSTUS	CDS	66592046	66592163	1	+	1	ID=g12533.t1.CDS10;Parent=g12533.t1;
OY759170.1_Sturmia_bella_genome_assembly,_chromosome:_3	AUGUSTUS	exon	66592046	66592163	.	+	.	ID=g12533.t1.exon10;Parent=g12533.t1;
OY759170.1_Sturmia_bella_genome_assembly,_chromosome:_3	AUGUSTUS	intron	66592164	66592267	1	+	.	ID=g12533.t1.intron10;Parent=g12533.t1;
OY759170.1_Sturmia_bella_genome_assembly,_chromosome:_3	AUGUSTUS	CDS	66592268	66592751	1	+	0	ID=g12533.t1.CDS11;Parent=g12533.t1;
OY759170.1_Sturmia_bella_genome_assembly,_chromosome:_3	AUGUSTUS	exon	66592268	66592751	.	+	.	ID=g12533.t1.exon11;Parent=g12533.t1;
OY759170.1_Sturmia_bella_genome_assembly,_chromosome:_3	AUGUSTUS	intron	66592752	66592835	1	+	.	ID=g12533.t1.intron11;Parent=g12533.t1;
OY759170.1_Sturmia_bella_genome_assembly,_chromosome:_3	AUGUSTUS	CDS	66592836	66592993	1	+	2	ID=g12533.t1.CDS12;Parent=g12533.t1;
OY759170.1_Sturmia_bella_genome_assembly,_chromosome:_3	AUGUSTUS	exon	66592836	66592993	.	+	.	ID=g12533.t1.exon12;Parent=g12533.t1;
OY759170.1_Sturmia_bella_genome_assembly,_chromosome:_3	AUGUSTUS	intron	66592994	66593327	1	+	.	ID=g12533.t1.intron12;Parent=g12533.t1;
OY759170.1_Sturmia_bella_genome_assembly,_chromosome:_3	AUGUSTUS	CDS	66593328	66593459	1	+	0	ID=g12533.t1.CDS13;Parent=g12533.t1;
OY759170.1_Sturmia_bella_genome_assembly,_chromosome:_3	AUGUSTUS	exon	66593328	66593459	.	+	.	ID=g12533.t1.exon13;Parent=g12533.t1;
OY759170.1_Sturmia_bella_genome_assembly,_chromosome:_3	AUGUSTUS	stop_codon	66593457	66593459	.	+	0	ID=g12533.t1.stop1;Parent=g12533.t1;
OY759170.1_Sturmia_bella_genome_assembly,_chromosome:_3	AUGUSTUS	gene	66621707	66625356	.	-	.	ID=g12534;
OY759170.1_Sturmia_bella_genome_assembly,_chromosome:_3	AUGUSTUS	mRNA	66621707	66625356	1	-	.	ID=g12534.t1;Parent=g12534;
OY759170.1_Sturmia_bella_genome_assembly,_chromosome:_3	AUGUSTUS	stop_codon	66621707	66621709	.	-	0	ID=g12534.t1.stop1;Parent=g12534.t1;
OY759170.1_Sturmia_bella_genome_assembly,_chromosome:_3	AUGUSTUS	CDS	66621707	66622213	1	-	0	ID=g12534.t1.CDS1;Parent=g12534.t1;
OY759170.1_Sturmia_bella_genome_assembly,_chromosome:_3	AUGUSTUS	exon	66621707	66622213	.	-	.	ID=g12534.t1.exon1;Parent=g12534.t1;
OY759170.1_Sturmia_bella_genome_assembly,_chromosome:_3	AUGUSTUS	intron	66622214	66625224	1	-	.	ID=g12534.t1.intron1;Parent=g12534.t1;
OY759170.1_Sturmia_bella_genome_assembly,_chromosome:_3	AUGUSTUS	CDS	66625225	66625356	1	-	0	ID=g12534.t1.CDS2;Parent=g12534.t1;
OY759170.1_Sturmia_bella_genome_assembly,_chromosome:_3	AUGUSTUS	exon	66625225	66625356	.	-	.	ID=g12534.t1.exon2;Parent=g12534.t1;
OY759170.1_Sturmia_bella_genome_assembly,_chromosome:_3	AUGUSTUS	start_codon	66625354	66625356	.	-	0	ID=g12534.t1.start1;Parent=g12534.t1;
OY759170.1_Sturmia_bella_genome_assembly,_chromosome:_3	AUGUSTUS	gene	66641502	66650680	.	-	.	ID=g12535;
OY759170.1_Sturmia_bella_genome_assembly,_chromosome:_3	AUGUSTUS	mRNA	66641502	66650680	0.55	-	.	ID=g12535.t1;Parent=g12535;
OY759170.1_Sturmia_bella_genome_assembly,_chromosome:_3	AUGUSTUS	stop_codon	66641502	66641504	.	-	0	ID=g12535.t1.stop1;Parent=g12535.t1;
OY759170.1_Sturmia_bella_genome_assembly,_chromosome:_3	AUGUSTUS	CDS	66641502	66641663	0.92	-	0	ID=g12535.t1.CDS1;Parent=g12535.t1;
OY759170.1_Sturmia_bella_genome_assembly,_chromosome:_3	AUGUSTUS	exon	66641502	66641663	.	-	.	ID=g12535.t1.exon1;Parent=g12535.t1;
OY759170.1_Sturmia_bella_genome_assembly,_chromosome:_3	AUGUSTUS	intron	66641664	66650602	0.56	-	.	ID=g12535.t1.intron1;Parent=g12535.t1;
OY759170.1_Sturmia_bella_genome_assembly,_chromosome:_3	AUGUSTUS	CDS	66650603	66650680	0.58	-	0	ID=g12535.t1.CDS2;Parent=g12535.t1;
OY759170.1_Sturmia_bella_genome_assembly,_chromosome:_3	AUGUSTUS	exon	66650603	66650680	.	-	.	ID=g12535.t1.exon2;Parent=g12535.t1;
OY759170.1_Sturmia_bella_genome_assembly,_chromosome:_3	AUGUSTUS	start_codon	66650678	66650680	.	-	0	ID=g12535.t1.start1;Parent=g12535.t1;
OY759170.1_Sturmia_bella_genome_assembly,_chromosome:_3	AUGUSTUS	gene	66683520	66703283	.	-	.	ID=g12536;
OY759170.1_Sturmia_bella_genome_assembly,_chromosome:_3	AUGUSTUS	mRNA	66683520	66703283	0.36	-	.	ID=g12536.t1;Parent=g12536;
OY759170.1_Sturmia_bella_genome_assembly,_chromosome:_3	AUGUSTUS	stop_codon	66683520	66683522	.	-	0	ID=g12536.t1.stop1;Parent=g12536.t1;
OY759170.1_Sturmia_bella_genome_assembly,_chromosome:_3	AUGUSTUS	CDS	66683520	66683556	1	-	1	ID=g12536.t1.CDS1;Parent=g12536.t1;
OY759170.1_Sturmia_bella_genome_assembly,_chromosome:_3	AUGUSTUS	exon	66683520	66683556	.	-	.	ID=g12536.t1.exon1;Parent=g12536.t1;
OY759170.1_Sturmia_bella_genome_assembly,_chromosome:_3	AUGUSTUS	intron	66683557	66683650	0.98	-	.	ID=g12536.t1.intron1;Parent=g12536.t1;
OY759170.1_Sturmia_bella_genome_assembly,_chromosome:_3	AUGUSTUS	CDS	66683651	66683826	0.96	-	0	ID=g12536.t1.CDS2;Parent=g12536.t1;
OY759170.1_Sturmia_bella_genome_assembly,_chromosome:_3	AUGUSTUS	exon	66683651	66683826	.	-	.	ID=g12536.t1.exon2;Parent=g12536.t1;
OY759170.1_Sturmia_bella_genome_assembly,_chromosome:_3	AUGUSTUS	intron	66683827	66703232	0.38	-	.	ID=g12536.t1.intron2;Parent=g12536.t1;
OY759170.1_Sturmia_bella_genome_assembly,_chromosome:_3	AUGUSTUS	CDS	66703233	66703283	0.38	-	0	ID=g12536.t1.CDS3;Parent=g12536.t1;
OY759170.1_Sturmia_bella_genome_assembly,_chromosome:_3	AUGUSTUS	exon	66703233	66703283	.	-	.	ID=g12536.t1.exon3;Parent=g12536.t1;
OY759170.1_Sturmia_bella_genome_assembly,_chromosome:_3	AUGUSTUS	start_codon	66703281	66703283	.	-	0	ID=g12536.t1.start1;Parent=g12536.t1;
OY759170.1_Sturmia_bella_genome_assembly,_chromosome:_3	AUGUSTUS	gene	66744629	66745381	.	-	.	ID=g12537;
OY759170.1_Sturmia_bella_genome_assembly,_chromosome:_3	AUGUSTUS	mRNA	66744629	66745381	1	-	.	ID=g12537.t1;Parent=g12537;
OY759170.1_Sturmia_bella_genome_assembly,_chromosome:_3	AUGUSTUS	stop_codon	66744629	66744631	.	-	0	ID=g12537.t1.stop1;Parent=g12537.t1;
OY759170.1_Sturmia_bella_genome_assembly,_chromosome:_3	AUGUSTUS	CDS	66744629	66745381	1	-	0	ID=g12537.t1.CDS1;Parent=g12537.t1;
OY759170.1_Sturmia_bella_genome_assembly,_chromosome:_3	AUGUSTUS	exon	66744629	66745381	.	-	.	ID=g12537.t1.exon1;Parent=g12537.t1;
OY759170.1_Sturmia_bella_genome_assembly,_chromosome:_3	AUGUSTUS	start_codon	66745379	66745381	.	-	0	ID=g12537.t1.start1;Parent=g12537.t1;
OY759170.1_Sturmia_bella_genome_assembly,_chromosome:_3	AUGUSTUS	gene	66749904	66764670	.	-	.	ID=g12538;
OY759170.1_Sturmia_bella_genome_assembly,_chromosome:_3	AUGUSTUS	mRNA	66749904	66764670	1	-	.	ID=g12538.t1;Parent=g12538;
OY759170.1_Sturmia_bella_genome_assembly,_chromosome:_3	AUGUSTUS	stop_codon	66749904	66749906	.	-	0	ID=g12538.t1.stop1;Parent=g12538.t1;
OY759170.1_Sturmia_bella_genome_assembly,_chromosome:_3	AUGUSTUS	CDS	66749904	66749983	1	-	2	ID=g12538.t1.CDS1;Parent=g12538.t1;
OY759170.1_Sturmia_bella_genome_assembly,_chromosome:_3	AUGUSTUS	exon	66749904	66749983	.	-	.	ID=g12538.t1.exon1;Parent=g12538.t1;
OY759170.1_Sturmia_bella_genome_assembly,_chromosome:_3	AUGUSTUS	intron	66749984	66750053	1	-	.	ID=g12538.t1.intron1;Parent=g12538.t1;
OY759170.1_Sturmia_bella_genome_assembly,_chromosome:_3	AUGUSTUS	CDS	66750054	66750202	1	-	1	ID=g12538.t1.CDS2;Parent=g12538.t1;
OY759170.1_Sturmia_bella_genome_assembly,_chromosome:_3	AUGUSTUS	exon	66750054	66750202	.	-	.	ID=g12538.t1.exon2;Parent=g12538.t1;
OY759170.1_Sturmia_bella_genome_assembly,_chromosome:_3	AUGUSTUS	intron	66750203	66750266	1	-	.	ID=g12538.t1.intron2;Parent=g12538.t1;
OY759170.1_Sturmia_bella_genome_assembly,_chromosome:_3	AUGUSTUS	CDS	66750267	66750375	1	-	2	ID=g12538.t1.CDS3;Parent=g12538.t1;
OY759170.1_Sturmia_bella_genome_assembly,_chromosome:_3	AUGUSTUS	exon	66750267	66750375	.	-	.	ID=g12538.t1.exon3;Parent=g12538.t1;
OY759170.1_Sturmia_bella_genome_assembly,_chromosome:_3	AUGUSTUS	intron	66750376	66750439	1	-	.	ID=g12538.t1.intron3;Parent=g12538.t1;
OY759170.1_Sturmia_bella_genome_assembly,_chromosome:_3	AUGUSTUS	CDS	66750440	66760451	1	-	0	ID=g12538.t1.CDS4;Parent=g12538.t1;
OY759170.1_Sturmia_bella_genome_assembly,_chromosome:_3	AUGUSTUS	exon	66750440	66760451	.	-	.	ID=g12538.t1.exon4;Parent=g12538.t1;
OY759170.1_Sturmia_bella_genome_assembly,_chromosome:_3	AUGUSTUS	intron	66760452	66764613	1	-	.	ID=g12538.t1.intron4;Parent=g12538.t1;
OY759170.1_Sturmia_bella_genome_assembly,_chromosome:_3	AUGUSTUS	CDS	66764614	66764670	1	-	0	ID=g12538.t1.CDS5;Parent=g12538.t1;
OY759170.1_Sturmia_bella_genome_assembly,_chromosome:_3	AUGUSTUS	exon	66764614	66764670	.	-	.	ID=g12538.t1.exon5;Parent=g12538.t1;
OY759170.1_Sturmia_bella_genome_assembly,_chromosome:_3	AUGUSTUS	start_codon	66764668	66764670	.	-	0	ID=g12538.t1.start1;Parent=g12538.t1;
OY759170.1_Sturmia_bella_genome_assembly,_chromosome:_3	AUGUSTUS	gene	66767286	66769545	.	-	.	ID=g12539;
OY759170.1_Sturmia_bella_genome_assembly,_chromosome:_3	AUGUSTUS	mRNA	66767286	66769545	1	-	.	ID=g12539.t1;Parent=g12539;
OY759170.1_Sturmia_bella_genome_assembly,_chromosome:_3	AUGUSTUS	stop_codon	66767286	66767288	.	-	0	ID=g12539.t1.stop1;Parent=g12539.t1;
OY759170.1_Sturmia_bella_genome_assembly,_chromosome:_3	AUGUSTUS	CDS	66767286	66767816	1	-	0	ID=g12539.t1.CDS1;Parent=g12539.t1;
OY759170.1_Sturmia_bella_genome_assembly,_chromosome:_3	AUGUSTUS	exon	66767286	66767816	.	-	.	ID=g12539.t1.exon1;Parent=g12539.t1;
OY759170.1_Sturmia_bella_genome_assembly,_chromosome:_3	AUGUSTUS	intron	66767817	66767880	1	-	.	ID=g12539.t1.intron1;Parent=g12539.t1;
OY759170.1_Sturmia_bella_genome_assembly,_chromosome:_3	AUGUSTUS	CDS	66767881	66768066	1	-	0	ID=g12539.t1.CDS2;Parent=g12539.t1;
OY759170.1_Sturmia_bella_genome_assembly,_chromosome:_3	AUGUSTUS	exon	66767881	66768066	.	-	.	ID=g12539.t1.exon2;Parent=g12539.t1;
OY759170.1_Sturmia_bella_genome_assembly,_chromosome:_3	AUGUSTUS	intron	66768067	66768128	1	-	.	ID=g12539.t1.intron2;Parent=g12539.t1;
OY759170.1_Sturmia_bella_genome_assembly,_chromosome:_3	AUGUSTUS	CDS	66768129	66768878	1	-	0	ID=g12539.t1.CDS3;Parent=g12539.t1;
OY759170.1_Sturmia_bella_genome_assembly,_chromosome:_3	AUGUSTUS	exon	66768129	66768878	.	-	.	ID=g12539.t1.exon3;Parent=g12539.t1;
OY759170.1_Sturmia_bella_genome_assembly,_chromosome:_3	AUGUSTUS	intron	66768879	66768950	1	-	.	ID=g12539.t1.intron3;Parent=g12539.t1;
OY759170.1_Sturmia_bella_genome_assembly,_chromosome:_3	AUGUSTUS	CDS	66768951	66769186	1	-	2	ID=g12539.t1.CDS4;Parent=g12539.t1;
OY759170.1_Sturmia_bella_genome_assembly,_chromosome:_3	AUGUSTUS	exon	66768951	66769186	.	-	.	ID=g12539.t1.exon4;Parent=g12539.t1;
OY759170.1_Sturmia_bella_genome_assembly,_chromosome:_3	AUGUSTUS	intron	66769187	66769253	1	-	.	ID=g12539.t1.intron4;Parent=g12539.t1;
OY759170.1_Sturmia_bella_genome_assembly,_chromosome:_3	AUGUSTUS	CDS	66769254	66769545	1	-	0	ID=g12539.t1.CDS5;Parent=g12539.t1;
OY759170.1_Sturmia_bella_genome_assembly,_chromosome:_3	AUGUSTUS	exon	66769254	66769545	.	-	.	ID=g12539.t1.exon5;Parent=g12539.t1;
OY759170.1_Sturmia_bella_genome_assembly,_chromosome:_3	AUGUSTUS	start_codon	66769543	66769545	.	-	0	ID=g12539.t1.start1;Parent=g12539.t1;
OY759170.1_Sturmia_bella_genome_assembly,_chromosome:_3	AUGUSTUS	gene	66798445	66810709	.	-	.	ID=g12540;
OY759170.1_Sturmia_bella_genome_assembly,_chromosome:_3	AUGUSTUS	mRNA	66798445	66810709	1	-	.	ID=g12540.t1;Parent=g12540;
OY759170.1_Sturmia_bella_genome_assembly,_chromosome:_3	AUGUSTUS	stop_codon	66798445	66798447	.	-	0	ID=g12540.t1.stop1;Parent=g12540.t1;
OY759170.1_Sturmia_bella_genome_assembly,_chromosome:_3	AUGUSTUS	CDS	66798445	66798529	1	-	1	ID=g12540.t1.CDS1;Parent=g12540.t1;
OY759170.1_Sturmia_bella_genome_assembly,_chromosome:_3	AUGUSTUS	exon	66798445	66798529	.	-	.	ID=g12540.t1.exon1;Parent=g12540.t1;
OY759170.1_Sturmia_bella_genome_assembly,_chromosome:_3	AUGUSTUS	intron	66798530	66799917	1	-	.	ID=g12540.t1.intron1;Parent=g12540.t1;
OY759170.1_Sturmia_bella_genome_assembly,_chromosome:_3	AUGUSTUS	CDS	66799918	66800090	1	-	0	ID=g12540.t1.CDS2;Parent=g12540.t1;
OY759170.1_Sturmia_bella_genome_assembly,_chromosome:_3	AUGUSTUS	exon	66799918	66800090	.	-	.	ID=g12540.t1.exon2;Parent=g12540.t1;
OY759170.1_Sturmia_bella_genome_assembly,_chromosome:_3	AUGUSTUS	intron	66800091	66800164	1	-	.	ID=g12540.t1.intron2;Parent=g12540.t1;
OY759170.1_Sturmia_bella_genome_assembly,_chromosome:_3	AUGUSTUS	CDS	66800165	66800983	1	-	0	ID=g12540.t1.CDS3;Parent=g12540.t1;
OY759170.1_Sturmia_bella_genome_assembly,_chromosome:_3	AUGUSTUS	exon	66800165	66800983	.	-	.	ID=g12540.t1.exon3;Parent=g12540.t1;
OY759170.1_Sturmia_bella_genome_assembly,_chromosome:_3	AUGUSTUS	intron	66800984	66801046	1	-	.	ID=g12540.t1.intron3;Parent=g12540.t1;
OY759170.1_Sturmia_bella_genome_assembly,_chromosome:_3	AUGUSTUS	CDS	66801047	66801195	1	-	2	ID=g12540.t1.CDS4;Parent=g12540.t1;
OY759170.1_Sturmia_bella_genome_assembly,_chromosome:_3	AUGUSTUS	exon	66801047	66801195	.	-	.	ID=g12540.t1.exon4;Parent=g12540.t1;
OY759170.1_Sturmia_bella_genome_assembly,_chromosome:_3	AUGUSTUS	intron	66801196	66801470	1	-	.	ID=g12540.t1.intron4;Parent=g12540.t1;
OY759170.1_Sturmia_bella_genome_assembly,_chromosome:_3	AUGUSTUS	CDS	66801471	66801608	1	-	2	ID=g12540.t1.CDS5;Parent=g12540.t1;
OY759170.1_Sturmia_bella_genome_assembly,_chromosome:_3	AUGUSTUS	exon	66801471	66801608	.	-	.	ID=g12540.t1.exon5;Parent=g12540.t1;
OY759170.1_Sturmia_bella_genome_assembly,_chromosome:_3	AUGUSTUS	intron	66801609	66801681	1	-	.	ID=g12540.t1.intron5;Parent=g12540.t1;
OY759170.1_Sturmia_bella_genome_assembly,_chromosome:_3	AUGUSTUS	CDS	66801682	66801849	1	-	2	ID=g12540.t1.CDS6;Parent=g12540.t1;
OY759170.1_Sturmia_bella_genome_assembly,_chromosome:_3	AUGUSTUS	exon	66801682	66801849	.	-	.	ID=g12540.t1.exon6;Parent=g12540.t1;
OY759170.1_Sturmia_bella_genome_assembly,_chromosome:_3	AUGUSTUS	intron	66801850	66801911	1	-	.	ID=g12540.t1.intron6;Parent=g12540.t1;
OY759170.1_Sturmia_bella_genome_assembly,_chromosome:_3	AUGUSTUS	CDS	66801912	66802574	1	-	2	ID=g12540.t1.CDS7;Parent=g12540.t1;
OY759170.1_Sturmia_bella_genome_assembly,_chromosome:_3	AUGUSTUS	exon	66801912	66802574	.	-	.	ID=g12540.t1.exon7;Parent=g12540.t1;
OY759170.1_Sturmia_bella_genome_assembly,_chromosome:_3	AUGUSTUS	intron	66802575	66802636	1	-	.	ID=g12540.t1.intron7;Parent=g12540.t1;
OY759170.1_Sturmia_bella_genome_assembly,_chromosome:_3	AUGUSTUS	CDS	66802637	66802927	1	-	2	ID=g12540.t1.CDS8;Parent=g12540.t1;
OY759170.1_Sturmia_bella_genome_assembly,_chromosome:_3	AUGUSTUS	exon	66802637	66802927	.	-	.	ID=g12540.t1.exon8;Parent=g12540.t1;
OY759170.1_Sturmia_bella_genome_assembly,_chromosome:_3	AUGUSTUS	intron	66802928	66802992	1	-	.	ID=g12540.t1.intron8;Parent=g12540.t1;
OY759170.1_Sturmia_bella_genome_assembly,_chromosome:_3	AUGUSTUS	CDS	66802993	66803068	1	-	0	ID=g12540.t1.CDS9;Parent=g12540.t1;
OY759170.1_Sturmia_bella_genome_assembly,_chromosome:_3	AUGUSTUS	exon	66802993	66803068	.	-	.	ID=g12540.t1.exon9;Parent=g12540.t1;
OY759170.1_Sturmia_bella_genome_assembly,_chromosome:_3	AUGUSTUS	intron	66803069	66805075	1	-	.	ID=g12540.t1.intron9;Parent=g12540.t1;
OY759170.1_Sturmia_bella_genome_assembly,_chromosome:_3	AUGUSTUS	CDS	66805076	66805105	1	-	0	ID=g12540.t1.CDS10;Parent=g12540.t1;
OY759170.1_Sturmia_bella_genome_assembly,_chromosome:_3	AUGUSTUS	exon	66805076	66805105	.	-	.	ID=g12540.t1.exon10;Parent=g12540.t1;
OY759170.1_Sturmia_bella_genome_assembly,_chromosome:_3	AUGUSTUS	intron	66805106	66807136	1	-	.	ID=g12540.t1.intron10;Parent=g12540.t1;
OY759170.1_Sturmia_bella_genome_assembly,_chromosome:_3	AUGUSTUS	CDS	66807137	66807390	1	-	2	ID=g12540.t1.CDS11;Parent=g12540.t1;
OY759170.1_Sturmia_bella_genome_assembly,_chromosome:_3	AUGUSTUS	exon	66807137	66807390	.	-	.	ID=g12540.t1.exon11;Parent=g12540.t1;
OY759170.1_Sturmia_bella_genome_assembly,_chromosome:_3	AUGUSTUS	intron	66807391	66807492	1	-	.	ID=g12540.t1.intron11;Parent=g12540.t1;
OY759170.1_Sturmia_bella_genome_assembly,_chromosome:_3	AUGUSTUS	CDS	66807493	66807924	1	-	2	ID=g12540.t1.CDS12;Parent=g12540.t1;
OY759170.1_Sturmia_bella_genome_assembly,_chromosome:_3	AUGUSTUS	exon	66807493	66807924	.	-	.	ID=g12540.t1.exon12;Parent=g12540.t1;
OY759170.1_Sturmia_bella_genome_assembly,_chromosome:_3	AUGUSTUS	intron	66807925	66807985	1	-	.	ID=g12540.t1.intron12;Parent=g12540.t1;
OY759170.1_Sturmia_bella_genome_assembly,_chromosome:_3	AUGUSTUS	CDS	66807986	66808177	1	-	2	ID=g12540.t1.CDS13;Parent=g12540.t1;
OY759170.1_Sturmia_bella_genome_assembly,_chromosome:_3	AUGUSTUS	exon	66807986	66808177	.	-	.	ID=g12540.t1.exon13;Parent=g12540.t1;
OY759170.1_Sturmia_bella_genome_assembly,_chromosome:_3	AUGUSTUS	intron	66808178	66808712	1	-	.	ID=g12540.t1.intron13;Parent=g12540.t1;
OY759170.1_Sturmia_bella_genome_assembly,_chromosome:_3	AUGUSTUS	CDS	66808713	66808857	1	-	0	ID=g12540.t1.CDS14;Parent=g12540.t1;
OY759170.1_Sturmia_bella_genome_assembly,_chromosome:_3	AUGUSTUS	exon	66808713	66808857	.	-	.	ID=g12540.t1.exon14;Parent=g12540.t1;
OY759170.1_Sturmia_bella_genome_assembly,_chromosome:_3	AUGUSTUS	intron	66808858	66810631	1	-	.	ID=g12540.t1.intron14;Parent=g12540.t1;
OY759170.1_Sturmia_bella_genome_assembly,_chromosome:_3	AUGUSTUS	CDS	66810632	66810709	1	-	0	ID=g12540.t1.CDS15;Parent=g12540.t1;
OY759170.1_Sturmia_bella_genome_assembly,_chromosome:_3	AUGUSTUS	exon	66810632	66810709	.	-	.	ID=g12540.t1.exon15;Parent=g12540.t1;
OY759170.1_Sturmia_bella_genome_assembly,_chromosome:_3	AUGUSTUS	start_codon	66810707	66810709	.	-	0	ID=g12540.t1.start1;Parent=g12540.t1;
OY759170.1_Sturmia_bella_genome_assembly,_chromosome:_3	AUGUSTUS	mRNA	66798445	66810709	1	-	.	ID=g12540.t2;Parent=g12540;
OY759170.1_Sturmia_bella_genome_assembly,_chromosome:_3	AUGUSTUS	stop_codon	66798445	66798447	.	-	0	ID=g12540.t2.stop1;Parent=g12540.t2;
OY759170.1_Sturmia_bella_genome_assembly,_chromosome:_3	AUGUSTUS	CDS	66798445	66798529	1	-	1	ID=g12540.t2.CDS1;Parent=g12540.t2;
OY759170.1_Sturmia_bella_genome_assembly,_chromosome:_3	AUGUSTUS	exon	66798445	66798529	.	-	.	ID=g12540.t2.exon1;Parent=g12540.t2;
OY759170.1_Sturmia_bella_genome_assembly,_chromosome:_3	AUGUSTUS	intron	66798530	66799917	1	-	.	ID=g12540.t2.intron1;Parent=g12540.t2;
OY759170.1_Sturmia_bella_genome_assembly,_chromosome:_3	AUGUSTUS	CDS	66799918	66800090	1	-	0	ID=g12540.t2.CDS2;Parent=g12540.t2;
OY759170.1_Sturmia_bella_genome_assembly,_chromosome:_3	AUGUSTUS	exon	66799918	66800090	.	-	.	ID=g12540.t2.exon2;Parent=g12540.t2;
OY759170.1_Sturmia_bella_genome_assembly,_chromosome:_3	AUGUSTUS	intron	66800091	66800164	1	-	.	ID=g12540.t2.intron2;Parent=g12540.t2;
OY759170.1_Sturmia_bella_genome_assembly,_chromosome:_3	AUGUSTUS	CDS	66800165	66800983	1	-	0	ID=g12540.t2.CDS3;Parent=g12540.t2;
OY759170.1_Sturmia_bella_genome_assembly,_chromosome:_3	AUGUSTUS	exon	66800165	66800983	.	-	.	ID=g12540.t2.exon3;Parent=g12540.t2;
OY759170.1_Sturmia_bella_genome_assembly,_chromosome:_3	AUGUSTUS	intron	66800984	66801046	1	-	.	ID=g12540.t2.intron3;Parent=g12540.t2;
OY759170.1_Sturmia_bella_genome_assembly,_chromosome:_3	AUGUSTUS	CDS	66801047	66801195	1	-	2	ID=g12540.t2.CDS4;Parent=g12540.t2;
OY759170.1_Sturmia_bella_genome_assembly,_chromosome:_3	AUGUSTUS	exon	66801047	66801195	.	-	.	ID=g12540.t2.exon4;Parent=g12540.t2;
OY759170.1_Sturmia_bella_genome_assembly,_chromosome:_3	AUGUSTUS	intron	66801196	66801470	1	-	.	ID=g12540.t2.intron4;Parent=g12540.t2;
OY759170.1_Sturmia_bella_genome_assembly,_chromosome:_3	AUGUSTUS	CDS	66801471	66801608	1	-	2	ID=g12540.t2.CDS5;Parent=g12540.t2;
OY759170.1_Sturmia_bella_genome_assembly,_chromosome:_3	AUGUSTUS	exon	66801471	66801608	.	-	.	ID=g12540.t2.exon5;Parent=g12540.t2;
OY759170.1_Sturmia_bella_genome_assembly,_chromosome:_3	AUGUSTUS	intron	66801609	66801681	1	-	.	ID=g12540.t2.intron5;Parent=g12540.t2;
OY759170.1_Sturmia_bella_genome_assembly,_chromosome:_3	AUGUSTUS	CDS	66801682	66801849	1	-	2	ID=g12540.t2.CDS6;Parent=g12540.t2;
OY759170.1_Sturmia_bella_genome_assembly,_chromosome:_3	AUGUSTUS	exon	66801682	66801849	.	-	.	ID=g12540.t2.exon6;Parent=g12540.t2;
OY759170.1_Sturmia_bella_genome_assembly,_chromosome:_3	AUGUSTUS	intron	66801850	66801911	1	-	.	ID=g12540.t2.intron6;Parent=g12540.t2;
OY759170.1_Sturmia_bella_genome_assembly,_chromosome:_3	AUGUSTUS	CDS	66801912	66802574	1	-	2	ID=g12540.t2.CDS7;Parent=g12540.t2;
OY759170.1_Sturmia_bella_genome_assembly,_chromosome:_3	AUGUSTUS	exon	66801912	66802574	.	-	.	ID=g12540.t2.exon7;Parent=g12540.t2;
OY759170.1_Sturmia_bella_genome_assembly,_chromosome:_3	AUGUSTUS	intron	66802575	66802636	1	-	.	ID=g12540.t2.intron7;Parent=g12540.t2;
OY759170.1_Sturmia_bella_genome_assembly,_chromosome:_3	AUGUSTUS	CDS	66802637	66802927	1	-	2	ID=g12540.t2.CDS8;Parent=g12540.t2;
OY759170.1_Sturmia_bella_genome_assembly,_chromosome:_3	AUGUSTUS	exon	66802637	66802927	.	-	.	ID=g12540.t2.exon8;Parent=g12540.t2;
OY759170.1_Sturmia_bella_genome_assembly,_chromosome:_3	AUGUSTUS	intron	66802928	66802992	1	-	.	ID=g12540.t2.intron8;Parent=g12540.t2;
OY759170.1_Sturmia_bella_genome_assembly,_chromosome:_3	AUGUSTUS	CDS	66802993	66803068	1	-	0	ID=g12540.t2.CDS9;Parent=g12540.t2;
OY759170.1_Sturmia_bella_genome_assembly,_chromosome:_3	AUGUSTUS	exon	66802993	66803068	.	-	.	ID=g12540.t2.exon9;Parent=g12540.t2;
OY759170.1_Sturmia_bella_genome_assembly,_chromosome:_3	AUGUSTUS	intron	66803069	66807136	1	-	.	ID=g12540.t2.intron9;Parent=g12540.t2;
OY759170.1_Sturmia_bella_genome_assembly,_chromosome:_3	AUGUSTUS	CDS	66807137	66807390	1	-	2	ID=g12540.t2.CDS10;Parent=g12540.t2;
OY759170.1_Sturmia_bella_genome_assembly,_chromosome:_3	AUGUSTUS	exon	66807137	66807390	.	-	.	ID=g12540.t2.exon10;Parent=g12540.t2;
OY759170.1_Sturmia_bella_genome_assembly,_chromosome:_3	AUGUSTUS	intron	66807391	66807492	1	-	.	ID=g12540.t2.intron10;Parent=g12540.t2;
OY759170.1_Sturmia_bella_genome_assembly,_chromosome:_3	AUGUSTUS	CDS	66807493	66807924	1	-	2	ID=g12540.t2.CDS11;Parent=g12540.t2;
OY759170.1_Sturmia_bella_genome_assembly,_chromosome:_3	AUGUSTUS	exon	66807493	66807924	.	-	.	ID=g12540.t2.exon11;Parent=g12540.t2;
OY759170.1_Sturmia_bella_genome_assembly,_chromosome:_3	AUGUSTUS	intron	66807925	66807985	1	-	.	ID=g12540.t2.intron11;Parent=g12540.t2;
OY759170.1_Sturmia_bella_genome_assembly,_chromosome:_3	AUGUSTUS	CDS	66807986	66808177	1	-	2	ID=g12540.t2.CDS12;Parent=g12540.t2;
OY759170.1_Sturmia_bella_genome_assembly,_chromosome:_3	AUGUSTUS	exon	66807986	66808177	.	-	.	ID=g12540.t2.exon12;Parent=g12540.t2;
OY759170.1_Sturmia_bella_genome_assembly,_chromosome:_3	AUGUSTUS	intron	66808178	66808712	1	-	.	ID=g12540.t2.intron12;Parent=g12540.t2;
OY759170.1_Sturmia_bella_genome_assembly,_chromosome:_3	AUGUSTUS	CDS	66808713	66808857	1	-	0	ID=g12540.t2.CDS13;Parent=g12540.t2;
OY759170.1_Sturmia_bella_genome_assembly,_chromosome:_3	AUGUSTUS	exon	66808713	66808857	.	-	.	ID=g12540.t2.exon13;Parent=g12540.t2;
OY759170.1_Sturmia_bella_genome_assembly,_chromosome:_3	AUGUSTUS	intron	66808858	66810631	1	-	.	ID=g12540.t2.intron13;Parent=g12540.t2;
OY759170.1_Sturmia_bella_genome_assembly,_chromosome:_3	AUGUSTUS	CDS	66810632	66810709	1	-	0	ID=g12540.t2.CDS14;Parent=g12540.t2;
OY759170.1_Sturmia_bella_genome_assembly,_chromosome:_3	AUGUSTUS	exon	66810632	66810709	.	-	.	ID=g12540.t2.exon14;Parent=g12540.t2;
OY759170.1_Sturmia_bella_genome_assembly,_chromosome:_3	AUGUSTUS	start_codon	66810707	66810709	.	-	0	ID=g12540.t2.start1;Parent=g12540.t2;
OY759170.1_Sturmia_bella_genome_assembly,_chromosome:_3	AUGUSTUS	gene	66845737	66857255	.	-	.	ID=g12541;
OY759170.1_Sturmia_bella_genome_assembly,_chromosome:_3	AUGUSTUS	mRNA	66845737	66857255	0.56	-	.	ID=g12541.t1;Parent=g12541;
OY759170.1_Sturmia_bella_genome_assembly,_chromosome:_3	AUGUSTUS	stop_codon	66845737	66845739	.	-	0	ID=g12541.t1.stop1;Parent=g12541.t1;
OY759170.1_Sturmia_bella_genome_assembly,_chromosome:_3	AUGUSTUS	CDS	66845737	66845826	1	-	0	ID=g12541.t1.CDS1;Parent=g12541.t1;
OY759170.1_Sturmia_bella_genome_assembly,_chromosome:_3	AUGUSTUS	exon	66845737	66845826	.	-	.	ID=g12541.t1.exon1;Parent=g12541.t1;
OY759170.1_Sturmia_bella_genome_assembly,_chromosome:_3	AUGUSTUS	intron	66845827	66845890	1	-	.	ID=g12541.t1.intron1;Parent=g12541.t1;
OY759170.1_Sturmia_bella_genome_assembly,_chromosome:_3	AUGUSTUS	CDS	66845891	66848105	1	-	1	ID=g12541.t1.CDS2;Parent=g12541.t1;
OY759170.1_Sturmia_bella_genome_assembly,_chromosome:_3	AUGUSTUS	exon	66845891	66848105	.	-	.	ID=g12541.t1.exon2;Parent=g12541.t1;
OY759170.1_Sturmia_bella_genome_assembly,_chromosome:_3	AUGUSTUS	intron	66848106	66848163	1	-	.	ID=g12541.t1.intron2;Parent=g12541.t1;
OY759170.1_Sturmia_bella_genome_assembly,_chromosome:_3	AUGUSTUS	CDS	66848164	66849047	1	-	0	ID=g12541.t1.CDS3;Parent=g12541.t1;
OY759170.1_Sturmia_bella_genome_assembly,_chromosome:_3	AUGUSTUS	exon	66848164	66849047	.	-	.	ID=g12541.t1.exon3;Parent=g12541.t1;
OY759170.1_Sturmia_bella_genome_assembly,_chromosome:_3	AUGUSTUS	intron	66849048	66849534	1	-	.	ID=g12541.t1.intron3;Parent=g12541.t1;
OY759170.1_Sturmia_bella_genome_assembly,_chromosome:_3	AUGUSTUS	CDS	66849535	66849929	1	-	2	ID=g12541.t1.CDS4;Parent=g12541.t1;
OY759170.1_Sturmia_bella_genome_assembly,_chromosome:_3	AUGUSTUS	exon	66849535	66849929	.	-	.	ID=g12541.t1.exon4;Parent=g12541.t1;
OY759170.1_Sturmia_bella_genome_assembly,_chromosome:_3	AUGUSTUS	intron	66849930	66852365	0.99	-	.	ID=g12541.t1.intron4;Parent=g12541.t1;
OY759170.1_Sturmia_bella_genome_assembly,_chromosome:_3	AUGUSTUS	CDS	66852366	66852440	0.99	-	2	ID=g12541.t1.CDS5;Parent=g12541.t1;
OY759170.1_Sturmia_bella_genome_assembly,_chromosome:_3	AUGUSTUS	exon	66852366	66852440	.	-	.	ID=g12541.t1.exon5;Parent=g12541.t1;
OY759170.1_Sturmia_bella_genome_assembly,_chromosome:_3	AUGUSTUS	intron	66852441	66857176	0.57	-	.	ID=g12541.t1.intron5;Parent=g12541.t1;
OY759170.1_Sturmia_bella_genome_assembly,_chromosome:_3	AUGUSTUS	CDS	66857177	66857255	0.56	-	0	ID=g12541.t1.CDS6;Parent=g12541.t1;
OY759170.1_Sturmia_bella_genome_assembly,_chromosome:_3	AUGUSTUS	exon	66857177	66857255	.	-	.	ID=g12541.t1.exon6;Parent=g12541.t1;
OY759170.1_Sturmia_bella_genome_assembly,_chromosome:_3	AUGUSTUS	start_codon	66857253	66857255	.	-	0	ID=g12541.t1.start1;Parent=g12541.t1;
OY759170.1_Sturmia_bella_genome_assembly,_chromosome:_3	AUGUSTUS	gene	66938331	66938603	.	-	.	ID=g12542;
OY759170.1_Sturmia_bella_genome_assembly,_chromosome:_3	AUGUSTUS	mRNA	66938331	66938603	1	-	.	ID=g12542.t1;Parent=g12542;
OY759170.1_Sturmia_bella_genome_assembly,_chromosome:_3	AUGUSTUS	stop_codon	66938331	66938333	.	-	0	ID=g12542.t1.stop1;Parent=g12542.t1;
OY759170.1_Sturmia_bella_genome_assembly,_chromosome:_3	AUGUSTUS	CDS	66938331	66938603	1	-	0	ID=g12542.t1.CDS1;Parent=g12542.t1;
OY759170.1_Sturmia_bella_genome_assembly,_chromosome:_3	AUGUSTUS	exon	66938331	66938603	.	-	.	ID=g12542.t1.exon1;Parent=g12542.t1;
OY759170.1_Sturmia_bella_genome_assembly,_chromosome:_3	AUGUSTUS	start_codon	66938601	66938603	.	-	0	ID=g12542.t1.start1;Parent=g12542.t1;
OY759170.1_Sturmia_bella_genome_assembly,_chromosome:_3	AUGUSTUS	gene	66963904	66970177	.	-	.	ID=g12543;
OY759170.1_Sturmia_bella_genome_assembly,_chromosome:_3	AUGUSTUS	mRNA	66963904	66970177	1	-	.	ID=g12543.t1;Parent=g12543;
OY759170.1_Sturmia_bella_genome_assembly,_chromosome:_3	AUGUSTUS	stop_codon	66963904	66963906	.	-	0	ID=g12543.t1.stop1;Parent=g12543.t1;
OY759170.1_Sturmia_bella_genome_assembly,_chromosome:_3	AUGUSTUS	CDS	66963904	66964524	1	-	0	ID=g12543.t1.CDS1;Parent=g12543.t1;
OY759170.1_Sturmia_bella_genome_assembly,_chromosome:_3	AUGUSTUS	exon	66963904	66964524	.	-	.	ID=g12543.t1.exon1;Parent=g12543.t1;
OY759170.1_Sturmia_bella_genome_assembly,_chromosome:_3	AUGUSTUS	intron	66964525	66964593	1	-	.	ID=g12543.t1.intron1;Parent=g12543.t1;
OY759170.1_Sturmia_bella_genome_assembly,_chromosome:_3	AUGUSTUS	CDS	66964594	66964789	1	-	1	ID=g12543.t1.CDS2;Parent=g12543.t1;
OY759170.1_Sturmia_bella_genome_assembly,_chromosome:_3	AUGUSTUS	exon	66964594	66964789	.	-	.	ID=g12543.t1.exon2;Parent=g12543.t1;
OY759170.1_Sturmia_bella_genome_assembly,_chromosome:_3	AUGUSTUS	intron	66964790	66965042	1	-	.	ID=g12543.t1.intron2;Parent=g12543.t1;
OY759170.1_Sturmia_bella_genome_assembly,_chromosome:_3	AUGUSTUS	CDS	66965043	66965186	1	-	1	ID=g12543.t1.CDS3;Parent=g12543.t1;
OY759170.1_Sturmia_bella_genome_assembly,_chromosome:_3	AUGUSTUS	exon	66965043	66965186	.	-	.	ID=g12543.t1.exon3;Parent=g12543.t1;
OY759170.1_Sturmia_bella_genome_assembly,_chromosome:_3	AUGUSTUS	intron	66965187	66965259	1	-	.	ID=g12543.t1.intron3;Parent=g12543.t1;
OY759170.1_Sturmia_bella_genome_assembly,_chromosome:_3	AUGUSTUS	CDS	66965260	66966268	1	-	2	ID=g12543.t1.CDS4;Parent=g12543.t1;
OY759170.1_Sturmia_bella_genome_assembly,_chromosome:_3	AUGUSTUS	exon	66965260	66966268	.	-	.	ID=g12543.t1.exon4;Parent=g12543.t1;
OY759170.1_Sturmia_bella_genome_assembly,_chromosome:_3	AUGUSTUS	intron	66966269	66966339	1	-	.	ID=g12543.t1.intron4;Parent=g12543.t1;
OY759170.1_Sturmia_bella_genome_assembly,_chromosome:_3	AUGUSTUS	CDS	66966340	66967027	1	-	0	ID=g12543.t1.CDS5;Parent=g12543.t1;
OY759170.1_Sturmia_bella_genome_assembly,_chromosome:_3	AUGUSTUS	exon	66966340	66967027	.	-	.	ID=g12543.t1.exon5;Parent=g12543.t1;
OY759170.1_Sturmia_bella_genome_assembly,_chromosome:_3	AUGUSTUS	intron	66967028	66969457	1	-	.	ID=g12543.t1.intron5;Parent=g12543.t1;
OY759170.1_Sturmia_bella_genome_assembly,_chromosome:_3	AUGUSTUS	CDS	66969458	66970177	1	-	0	ID=g12543.t1.CDS6;Parent=g12543.t1;
OY759170.1_Sturmia_bella_genome_assembly,_chromosome:_3	AUGUSTUS	exon	66969458	66970177	.	-	.	ID=g12543.t1.exon6;Parent=g12543.t1;
OY759170.1_Sturmia_bella_genome_assembly,_chromosome:_3	AUGUSTUS	start_codon	66970175	66970177	.	-	0	ID=g12543.t1.start1;Parent=g12543.t1;
OY759170.1_Sturmia_bella_genome_assembly,_chromosome:_3	AUGUSTUS	gene	66974007	66980140	.	-	.	ID=g12544;
OY759170.1_Sturmia_bella_genome_assembly,_chromosome:_3	AUGUSTUS	mRNA	66974007	66980140	1	-	.	ID=g12544.t1;Parent=g12544;
OY759170.1_Sturmia_bella_genome_assembly,_chromosome:_3	AUGUSTUS	stop_codon	66974007	66974009	.	-	0	ID=g12544.t1.stop1;Parent=g12544.t1;
OY759170.1_Sturmia_bella_genome_assembly,_chromosome:_3	AUGUSTUS	CDS	66974007	66974314	1	-	2	ID=g12544.t1.CDS1;Parent=g12544.t1;
OY759170.1_Sturmia_bella_genome_assembly,_chromosome:_3	AUGUSTUS	exon	66974007	66974314	.	-	.	ID=g12544.t1.exon1;Parent=g12544.t1;
OY759170.1_Sturmia_bella_genome_assembly,_chromosome:_3	AUGUSTUS	intron	66974315	66974385	1	-	.	ID=g12544.t1.intron1;Parent=g12544.t1;
OY759170.1_Sturmia_bella_genome_assembly,_chromosome:_3	AUGUSTUS	CDS	66974386	66974734	1	-	0	ID=g12544.t1.CDS2;Parent=g12544.t1;
OY759170.1_Sturmia_bella_genome_assembly,_chromosome:_3	AUGUSTUS	exon	66974386	66974734	.	-	.	ID=g12544.t1.exon2;Parent=g12544.t1;
OY759170.1_Sturmia_bella_genome_assembly,_chromosome:_3	AUGUSTUS	intron	66974735	66974795	1	-	.	ID=g12544.t1.intron2;Parent=g12544.t1;
OY759170.1_Sturmia_bella_genome_assembly,_chromosome:_3	AUGUSTUS	CDS	66974796	66975460	1	-	2	ID=g12544.t1.CDS3;Parent=g12544.t1;
OY759170.1_Sturmia_bella_genome_assembly,_chromosome:_3	AUGUSTUS	exon	66974796	66975460	.	-	.	ID=g12544.t1.exon3;Parent=g12544.t1;
OY759170.1_Sturmia_bella_genome_assembly,_chromosome:_3	AUGUSTUS	intron	66975461	66975530	1	-	.	ID=g12544.t1.intron3;Parent=g12544.t1;
OY759170.1_Sturmia_bella_genome_assembly,_chromosome:_3	AUGUSTUS	CDS	66975531	66975840	1	-	0	ID=g12544.t1.CDS4;Parent=g12544.t1;
OY759170.1_Sturmia_bella_genome_assembly,_chromosome:_3	AUGUSTUS	exon	66975531	66975840	.	-	.	ID=g12544.t1.exon4;Parent=g12544.t1;
OY759170.1_Sturmia_bella_genome_assembly,_chromosome:_3	AUGUSTUS	intron	66975841	66979939	1	-	.	ID=g12544.t1.intron4;Parent=g12544.t1;
OY759170.1_Sturmia_bella_genome_assembly,_chromosome:_3	AUGUSTUS	CDS	66979940	66980140	1	-	0	ID=g12544.t1.CDS5;Parent=g12544.t1;
OY759170.1_Sturmia_bella_genome_assembly,_chromosome:_3	AUGUSTUS	exon	66979940	66980140	.	-	.	ID=g12544.t1.exon5;Parent=g12544.t1;
OY759170.1_Sturmia_bella_genome_assembly,_chromosome:_3	AUGUSTUS	start_codon	66980138	66980140	.	-	0	ID=g12544.t1.start1;Parent=g12544.t1;
OY759170.1_Sturmia_bella_genome_assembly,_chromosome:_3	AUGUSTUS	gene	66982558	66983579	.	+	.	ID=g12545;
OY759170.1_Sturmia_bella_genome_assembly,_chromosome:_3	AUGUSTUS	mRNA	66982558	66983579	0.46	+	.	ID=g12545.t1;Parent=g12545;
OY759170.1_Sturmia_bella_genome_assembly,_chromosome:_3	AUGUSTUS	CDS	66982558	66982560	0.46	+	0	ID=g12545.t1.CDS1;Parent=g12545.t1;
OY759170.1_Sturmia_bella_genome_assembly,_chromosome:_3	AUGUSTUS	exon	66982558	66982560	.	+	.	ID=g12545.t1.exon1;Parent=g12545.t1;
OY759170.1_Sturmia_bella_genome_assembly,_chromosome:_3	AUGUSTUS	start_codon	66982558	66982560	.	+	0	ID=g12545.t1.start1;Parent=g12545.t1;
OY759170.1_Sturmia_bella_genome_assembly,_chromosome:_3	AUGUSTUS	intron	66982561	66982640	0.99	+	.	ID=g12545.t1.intron1;Parent=g12545.t1;
OY759170.1_Sturmia_bella_genome_assembly,_chromosome:_3	AUGUSTUS	CDS	66982641	66983579	1	+	0	ID=g12545.t1.CDS2;Parent=g12545.t1;
OY759170.1_Sturmia_bella_genome_assembly,_chromosome:_3	AUGUSTUS	exon	66982641	66983579	.	+	.	ID=g12545.t1.exon2;Parent=g12545.t1;
OY759170.1_Sturmia_bella_genome_assembly,_chromosome:_3	AUGUSTUS	stop_codon	66983577	66983579	.	+	0	ID=g12545.t1.stop1;Parent=g12545.t1;
OY759170.1_Sturmia_bella_genome_assembly,_chromosome:_3	AUGUSTUS	gene	66987111	66989720	.	+	.	ID=g12546;
OY759170.1_Sturmia_bella_genome_assembly,_chromosome:_3	AUGUSTUS	mRNA	66987111	66989720	1	+	.	ID=g12546.t1;Parent=g12546;
OY759170.1_Sturmia_bella_genome_assembly,_chromosome:_3	AUGUSTUS	start_codon	66987111	66987113	.	+	0	ID=g12546.t1.start1;Parent=g12546.t1;
OY759170.1_Sturmia_bella_genome_assembly,_chromosome:_3	AUGUSTUS	CDS	66987111	66989720	1	+	0	ID=g12546.t1.CDS1;Parent=g12546.t1;
OY759170.1_Sturmia_bella_genome_assembly,_chromosome:_3	AUGUSTUS	exon	66987111	66989720	.	+	.	ID=g12546.t1.exon1;Parent=g12546.t1;
OY759170.1_Sturmia_bella_genome_assembly,_chromosome:_3	AUGUSTUS	stop_codon	66989718	66989720	.	+	0	ID=g12546.t1.stop1;Parent=g12546.t1;
OY759170.1_Sturmia_bella_genome_assembly,_chromosome:_3	AUGUSTUS	gene	66990517	66992496	.	+	.	ID=g12547;
OY759170.1_Sturmia_bella_genome_assembly,_chromosome:_3	AUGUSTUS	mRNA	66990517	66992496	1	+	.	ID=g12547.t1;Parent=g12547;
OY759170.1_Sturmia_bella_genome_assembly,_chromosome:_3	AUGUSTUS	start_codon	66990517	66990519	.	+	0	ID=g12547.t1.start1;Parent=g12547.t1;
OY759170.1_Sturmia_bella_genome_assembly,_chromosome:_3	AUGUSTUS	CDS	66990517	66992496	1	+	0	ID=g12547.t1.CDS1;Parent=g12547.t1;
OY759170.1_Sturmia_bella_genome_assembly,_chromosome:_3	AUGUSTUS	exon	66990517	66992496	.	+	.	ID=g12547.t1.exon1;Parent=g12547.t1;
OY759170.1_Sturmia_bella_genome_assembly,_chromosome:_3	AUGUSTUS	stop_codon	66992494	66992496	.	+	0	ID=g12547.t1.stop1;Parent=g12547.t1;
OY759170.1_Sturmia_bella_genome_assembly,_chromosome:_3	AUGUSTUS	gene	66996612	67002070	.	-	.	ID=g12548;
OY759170.1_Sturmia_bella_genome_assembly,_chromosome:_3	AUGUSTUS	mRNA	66996612	67002070	0.96	-	.	ID=g12548.t1;Parent=g12548;
OY759170.1_Sturmia_bella_genome_assembly,_chromosome:_3	AUGUSTUS	stop_codon	66996612	66996614	.	-	0	ID=g12548.t1.stop1;Parent=g12548.t1;
OY759170.1_Sturmia_bella_genome_assembly,_chromosome:_3	AUGUSTUS	CDS	66996612	66996737	1	-	0	ID=g12548.t1.CDS1;Parent=g12548.t1;
OY759170.1_Sturmia_bella_genome_assembly,_chromosome:_3	AUGUSTUS	exon	66996612	66996737	.	-	.	ID=g12548.t1.exon1;Parent=g12548.t1;
OY759170.1_Sturmia_bella_genome_assembly,_chromosome:_3	AUGUSTUS	intron	66996738	66996944	1	-	.	ID=g12548.t1.intron1;Parent=g12548.t1;
OY759170.1_Sturmia_bella_genome_assembly,_chromosome:_3	AUGUSTUS	CDS	66996945	66997078	1	-	2	ID=g12548.t1.CDS2;Parent=g12548.t1;
OY759170.1_Sturmia_bella_genome_assembly,_chromosome:_3	AUGUSTUS	exon	66996945	66997078	.	-	.	ID=g12548.t1.exon2;Parent=g12548.t1;
OY759170.1_Sturmia_bella_genome_assembly,_chromosome:_3	AUGUSTUS	intron	66997079	66998327	1	-	.	ID=g12548.t1.intron2;Parent=g12548.t1;
OY759170.1_Sturmia_bella_genome_assembly,_chromosome:_3	AUGUSTUS	CDS	66998328	67001223	1	-	0	ID=g12548.t1.CDS3;Parent=g12548.t1;
OY759170.1_Sturmia_bella_genome_assembly,_chromosome:_3	AUGUSTUS	exon	66998328	67001223	.	-	.	ID=g12548.t1.exon3;Parent=g12548.t1;
OY759170.1_Sturmia_bella_genome_assembly,_chromosome:_3	AUGUSTUS	intron	67001224	67002001	0.97	-	.	ID=g12548.t1.intron3;Parent=g12548.t1;
OY759170.1_Sturmia_bella_genome_assembly,_chromosome:_3	AUGUSTUS	CDS	67002002	67002070	0.96	-	0	ID=g12548.t1.CDS4;Parent=g12548.t1;
OY759170.1_Sturmia_bella_genome_assembly,_chromosome:_3	AUGUSTUS	exon	67002002	67002070	.	-	.	ID=g12548.t1.exon4;Parent=g12548.t1;
OY759170.1_Sturmia_bella_genome_assembly,_chromosome:_3	AUGUSTUS	start_codon	67002068	67002070	.	-	0	ID=g12548.t1.start1;Parent=g12548.t1;
OY759170.1_Sturmia_bella_genome_assembly,_chromosome:_3	AUGUSTUS	mRNA	66996612	67002070	0.87	-	.	ID=g12548.t2;Parent=g12548;
OY759170.1_Sturmia_bella_genome_assembly,_chromosome:_3	AUGUSTUS	stop_codon	66996612	66996614	.	-	0	ID=g12548.t2.stop1;Parent=g12548.t2;
OY759170.1_Sturmia_bella_genome_assembly,_chromosome:_3	AUGUSTUS	CDS	66996612	66996737	1	-	0	ID=g12548.t2.CDS1;Parent=g12548.t2;
OY759170.1_Sturmia_bella_genome_assembly,_chromosome:_3	AUGUSTUS	exon	66996612	66996737	.	-	.	ID=g12548.t2.exon1;Parent=g12548.t2;
OY759170.1_Sturmia_bella_genome_assembly,_chromosome:_3	AUGUSTUS	intron	66996738	66996944	1	-	.	ID=g12548.t2.intron1;Parent=g12548.t2;
OY759170.1_Sturmia_bella_genome_assembly,_chromosome:_3	AUGUSTUS	CDS	66996945	66997102	1	-	2	ID=g12548.t2.CDS2;Parent=g12548.t2;
OY759170.1_Sturmia_bella_genome_assembly,_chromosome:_3	AUGUSTUS	exon	66996945	66997102	.	-	.	ID=g12548.t2.exon2;Parent=g12548.t2;
OY759170.1_Sturmia_bella_genome_assembly,_chromosome:_3	AUGUSTUS	intron	66997103	66998327	1	-	.	ID=g12548.t2.intron2;Parent=g12548.t2;
OY759170.1_Sturmia_bella_genome_assembly,_chromosome:_3	AUGUSTUS	CDS	66998328	67001223	0.98	-	0	ID=g12548.t2.CDS3;Parent=g12548.t2;
OY759170.1_Sturmia_bella_genome_assembly,_chromosome:_3	AUGUSTUS	exon	66998328	67001223	.	-	.	ID=g12548.t2.exon3;Parent=g12548.t2;
OY759170.1_Sturmia_bella_genome_assembly,_chromosome:_3	AUGUSTUS	intron	67001224	67002001	0.91	-	.	ID=g12548.t2.intron3;Parent=g12548.t2;
OY759170.1_Sturmia_bella_genome_assembly,_chromosome:_3	AUGUSTUS	CDS	67002002	67002070	0.87	-	0	ID=g12548.t2.CDS4;Parent=g12548.t2;
OY759170.1_Sturmia_bella_genome_assembly,_chromosome:_3	AUGUSTUS	exon	67002002	67002070	.	-	.	ID=g12548.t2.exon4;Parent=g12548.t2;
OY759170.1_Sturmia_bella_genome_assembly,_chromosome:_3	AUGUSTUS	start_codon	67002068	67002070	.	-	0	ID=g12548.t2.start1;Parent=g12548.t2;
OY759170.1_Sturmia_bella_genome_assembly,_chromosome:_3	AUGUSTUS	gene	67034394	67037928	.	-	.	ID=g12549;
OY759170.1_Sturmia_bella_genome_assembly,_chromosome:_3	AUGUSTUS	mRNA	67034394	67037928	1	-	.	ID=g12549.t1;Parent=g12549;
OY759170.1_Sturmia_bella_genome_assembly,_chromosome:_3	AUGUSTUS	stop_codon	67034394	67034396	.	-	0	ID=g12549.t1.stop1;Parent=g12549.t1;
OY759170.1_Sturmia_bella_genome_assembly,_chromosome:_3	AUGUSTUS	CDS	67034394	67034539	1	-	2	ID=g12549.t1.CDS1;Parent=g12549.t1;
OY759170.1_Sturmia_bella_genome_assembly,_chromosome:_3	AUGUSTUS	exon	67034394	67034539	.	-	.	ID=g12549.t1.exon1;Parent=g12549.t1;
OY759170.1_Sturmia_bella_genome_assembly,_chromosome:_3	AUGUSTUS	intron	67034540	67034622	1	-	.	ID=g12549.t1.intron1;Parent=g12549.t1;
OY759170.1_Sturmia_bella_genome_assembly,_chromosome:_3	AUGUSTUS	CDS	67034623	67035906	1	-	2	ID=g12549.t1.CDS2;Parent=g12549.t1;
OY759170.1_Sturmia_bella_genome_assembly,_chromosome:_3	AUGUSTUS	exon	67034623	67035906	.	-	.	ID=g12549.t1.exon2;Parent=g12549.t1;
OY759170.1_Sturmia_bella_genome_assembly,_chromosome:_3	AUGUSTUS	intron	67035907	67036014	1	-	.	ID=g12549.t1.intron2;Parent=g12549.t1;
OY759170.1_Sturmia_bella_genome_assembly,_chromosome:_3	AUGUSTUS	CDS	67036015	67036158	1	-	2	ID=g12549.t1.CDS3;Parent=g12549.t1;
OY759170.1_Sturmia_bella_genome_assembly,_chromosome:_3	AUGUSTUS	exon	67036015	67036158	.	-	.	ID=g12549.t1.exon3;Parent=g12549.t1;
OY759170.1_Sturmia_bella_genome_assembly,_chromosome:_3	AUGUSTUS	intron	67036159	67037375	1	-	.	ID=g12549.t1.intron3;Parent=g12549.t1;
OY759170.1_Sturmia_bella_genome_assembly,_chromosome:_3	AUGUSTUS	CDS	67037376	67037502	1	-	0	ID=g12549.t1.CDS4;Parent=g12549.t1;
OY759170.1_Sturmia_bella_genome_assembly,_chromosome:_3	AUGUSTUS	exon	67037376	67037502	.	-	.	ID=g12549.t1.exon4;Parent=g12549.t1;
OY759170.1_Sturmia_bella_genome_assembly,_chromosome:_3	AUGUSTUS	intron	67037503	67037700	1	-	.	ID=g12549.t1.intron4;Parent=g12549.t1;
OY759170.1_Sturmia_bella_genome_assembly,_chromosome:_3	AUGUSTUS	CDS	67037701	67037928	1	-	0	ID=g12549.t1.CDS5;Parent=g12549.t1;
OY759170.1_Sturmia_bella_genome_assembly,_chromosome:_3	AUGUSTUS	exon	67037701	67037928	.	-	.	ID=g12549.t1.exon5;Parent=g12549.t1;
OY759170.1_Sturmia_bella_genome_assembly,_chromosome:_3	AUGUSTUS	start_codon	67037926	67037928	.	-	0	ID=g12549.t1.start1;Parent=g12549.t1;
OY759170.1_Sturmia_bella_genome_assembly,_chromosome:_3	AUGUSTUS	gene	67052034	67055490	.	-	.	ID=g12550;
OY759170.1_Sturmia_bella_genome_assembly,_chromosome:_3	AUGUSTUS	mRNA	67052034	67055490	1	-	.	ID=g12550.t1;Parent=g12550;
OY759170.1_Sturmia_bella_genome_assembly,_chromosome:_3	AUGUSTUS	stop_codon	67052034	67052036	.	-	0	ID=g12550.t1.stop1;Parent=g12550.t1;
OY759170.1_Sturmia_bella_genome_assembly,_chromosome:_3	AUGUSTUS	CDS	67052034	67052173	1	-	2	ID=g12550.t1.CDS1;Parent=g12550.t1;
OY759170.1_Sturmia_bella_genome_assembly,_chromosome:_3	AUGUSTUS	exon	67052034	67052173	.	-	.	ID=g12550.t1.exon1;Parent=g12550.t1;
OY759170.1_Sturmia_bella_genome_assembly,_chromosome:_3	AUGUSTUS	intron	67052174	67053583	1	-	.	ID=g12550.t1.intron1;Parent=g12550.t1;
OY759170.1_Sturmia_bella_genome_assembly,_chromosome:_3	AUGUSTUS	CDS	67053584	67054903	1	-	2	ID=g12550.t1.CDS2;Parent=g12550.t1;
OY759170.1_Sturmia_bella_genome_assembly,_chromosome:_3	AUGUSTUS	exon	67053584	67054903	.	-	.	ID=g12550.t1.exon2;Parent=g12550.t1;
OY759170.1_Sturmia_bella_genome_assembly,_chromosome:_3	AUGUSTUS	intron	67054904	67054970	1	-	.	ID=g12550.t1.intron2;Parent=g12550.t1;
OY759170.1_Sturmia_bella_genome_assembly,_chromosome:_3	AUGUSTUS	CDS	67054971	67055241	1	-	0	ID=g12550.t1.CDS3;Parent=g12550.t1;
OY759170.1_Sturmia_bella_genome_assembly,_chromosome:_3	AUGUSTUS	exon	67054971	67055241	.	-	.	ID=g12550.t1.exon3;Parent=g12550.t1;
OY759170.1_Sturmia_bella_genome_assembly,_chromosome:_3	AUGUSTUS	intron	67055242	67055307	1	-	.	ID=g12550.t1.intron3;Parent=g12550.t1;
OY759170.1_Sturmia_bella_genome_assembly,_chromosome:_3	AUGUSTUS	CDS	67055308	67055490	1	-	0	ID=g12550.t1.CDS4;Parent=g12550.t1;
OY759170.1_Sturmia_bella_genome_assembly,_chromosome:_3	AUGUSTUS	exon	67055308	67055490	.	-	.	ID=g12550.t1.exon4;Parent=g12550.t1;
OY759170.1_Sturmia_bella_genome_assembly,_chromosome:_3	AUGUSTUS	start_codon	67055488	67055490	.	-	0	ID=g12550.t1.start1;Parent=g12550.t1;
OY759170.1_Sturmia_bella_genome_assembly,_chromosome:_3	AUGUSTUS	gene	67110407	67114768	.	-	.	ID=g12551;
OY759170.1_Sturmia_bella_genome_assembly,_chromosome:_3	AUGUSTUS	mRNA	67110407	67114768	1	-	.	ID=g12551.t1;Parent=g12551;
OY759170.1_Sturmia_bella_genome_assembly,_chromosome:_3	AUGUSTUS	stop_codon	67110407	67110409	.	-	0	ID=g12551.t1.stop1;Parent=g12551.t1;
OY759170.1_Sturmia_bella_genome_assembly,_chromosome:_3	AUGUSTUS	CDS	67110407	67110552	1	-	2	ID=g12551.t1.CDS1;Parent=g12551.t1;
OY759170.1_Sturmia_bella_genome_assembly,_chromosome:_3	AUGUSTUS	exon	67110407	67110552	.	-	.	ID=g12551.t1.exon1;Parent=g12551.t1;
OY759170.1_Sturmia_bella_genome_assembly,_chromosome:_3	AUGUSTUS	intron	67110553	67110616	1	-	.	ID=g12551.t1.intron1;Parent=g12551.t1;
OY759170.1_Sturmia_bella_genome_assembly,_chromosome:_3	AUGUSTUS	CDS	67110617	67111849	1	-	2	ID=g12551.t1.CDS2;Parent=g12551.t1;
OY759170.1_Sturmia_bella_genome_assembly,_chromosome:_3	AUGUSTUS	exon	67110617	67111849	.	-	.	ID=g12551.t1.exon2;Parent=g12551.t1;
OY759170.1_Sturmia_bella_genome_assembly,_chromosome:_3	AUGUSTUS	intron	67111850	67111929	1	-	.	ID=g12551.t1.intron2;Parent=g12551.t1;
OY759170.1_Sturmia_bella_genome_assembly,_chromosome:_3	AUGUSTUS	CDS	67111930	67112073	1	-	2	ID=g12551.t1.CDS3;Parent=g12551.t1;
OY759170.1_Sturmia_bella_genome_assembly,_chromosome:_3	AUGUSTUS	exon	67111930	67112073	.	-	.	ID=g12551.t1.exon3;Parent=g12551.t1;
OY759170.1_Sturmia_bella_genome_assembly,_chromosome:_3	AUGUSTUS	intron	67112074	67114294	1	-	.	ID=g12551.t1.intron3;Parent=g12551.t1;
OY759170.1_Sturmia_bella_genome_assembly,_chromosome:_3	AUGUSTUS	CDS	67114295	67114421	1	-	0	ID=g12551.t1.CDS4;Parent=g12551.t1;
OY759170.1_Sturmia_bella_genome_assembly,_chromosome:_3	AUGUSTUS	exon	67114295	67114421	.	-	.	ID=g12551.t1.exon4;Parent=g12551.t1;
OY759170.1_Sturmia_bella_genome_assembly,_chromosome:_3	AUGUSTUS	intron	67114422	67114489	1	-	.	ID=g12551.t1.intron4;Parent=g12551.t1;
OY759170.1_Sturmia_bella_genome_assembly,_chromosome:_3	AUGUSTUS	CDS	67114490	67114768	1	-	0	ID=g12551.t1.CDS5;Parent=g12551.t1;
OY759170.1_Sturmia_bella_genome_assembly,_chromosome:_3	AUGUSTUS	exon	67114490	67114768	.	-	.	ID=g12551.t1.exon5;Parent=g12551.t1;
OY759170.1_Sturmia_bella_genome_assembly,_chromosome:_3	AUGUSTUS	start_codon	67114766	67114768	.	-	0	ID=g12551.t1.start1;Parent=g12551.t1;
OY759170.1_Sturmia_bella_genome_assembly,_chromosome:_3	AUGUSTUS	gene	67164280	67167742	.	+	.	ID=g12552;
OY759170.1_Sturmia_bella_genome_assembly,_chromosome:_3	AUGUSTUS	mRNA	67164280	67167742	1	+	.	ID=g12552.t1;Parent=g12552;
OY759170.1_Sturmia_bella_genome_assembly,_chromosome:_3	AUGUSTUS	start_codon	67164280	67164282	.	+	0	ID=g12552.t1.start1;Parent=g12552.t1;
OY759170.1_Sturmia_bella_genome_assembly,_chromosome:_3	AUGUSTUS	CDS	67164280	67165531	1	+	0	ID=g12552.t1.CDS1;Parent=g12552.t1;
OY759170.1_Sturmia_bella_genome_assembly,_chromosome:_3	AUGUSTUS	exon	67164280	67165531	.	+	.	ID=g12552.t1.exon1;Parent=g12552.t1;
OY759170.1_Sturmia_bella_genome_assembly,_chromosome:_3	AUGUSTUS	intron	67165532	67167286	1	+	.	ID=g12552.t1.intron1;Parent=g12552.t1;
OY759170.1_Sturmia_bella_genome_assembly,_chromosome:_3	AUGUSTUS	CDS	67167287	67167478	1	+	2	ID=g12552.t1.CDS2;Parent=g12552.t1;
OY759170.1_Sturmia_bella_genome_assembly,_chromosome:_3	AUGUSTUS	exon	67167287	67167478	.	+	.	ID=g12552.t1.exon2;Parent=g12552.t1;
OY759170.1_Sturmia_bella_genome_assembly,_chromosome:_3	AUGUSTUS	intron	67167479	67167557	1	+	.	ID=g12552.t1.intron2;Parent=g12552.t1;
OY759170.1_Sturmia_bella_genome_assembly,_chromosome:_3	AUGUSTUS	CDS	67167558	67167742	1	+	2	ID=g12552.t1.CDS3;Parent=g12552.t1;
OY759170.1_Sturmia_bella_genome_assembly,_chromosome:_3	AUGUSTUS	exon	67167558	67167742	.	+	.	ID=g12552.t1.exon3;Parent=g12552.t1;
OY759170.1_Sturmia_bella_genome_assembly,_chromosome:_3	AUGUSTUS	stop_codon	67167740	67167742	.	+	0	ID=g12552.t1.stop1;Parent=g12552.t1;
OY759170.1_Sturmia_bella_genome_assembly,_chromosome:_3	AUGUSTUS	gene	67174787	67178064	.	+	.	ID=g12553;
OY759170.1_Sturmia_bella_genome_assembly,_chromosome:_3	AUGUSTUS	mRNA	67174787	67178064	1	+	.	ID=g12553.t1;Parent=g12553;
OY759170.1_Sturmia_bella_genome_assembly,_chromosome:_3	AUGUSTUS	start_codon	67174787	67174789	.	+	0	ID=g12553.t1.start1;Parent=g12553.t1;
OY759170.1_Sturmia_bella_genome_assembly,_chromosome:_3	AUGUSTUS	CDS	67174787	67174864	1	+	0	ID=g12553.t1.CDS1;Parent=g12553.t1;
OY759170.1_Sturmia_bella_genome_assembly,_chromosome:_3	AUGUSTUS	exon	67174787	67174864	.	+	.	ID=g12553.t1.exon1;Parent=g12553.t1;
OY759170.1_Sturmia_bella_genome_assembly,_chromosome:_3	AUGUSTUS	intron	67174865	67175438	1	+	.	ID=g12553.t1.intron1;Parent=g12553.t1;
OY759170.1_Sturmia_bella_genome_assembly,_chromosome:_3	AUGUSTUS	CDS	67175439	67176500	1	+	0	ID=g12553.t1.CDS2;Parent=g12553.t1;
OY759170.1_Sturmia_bella_genome_assembly,_chromosome:_3	AUGUSTUS	exon	67175439	67176500	.	+	.	ID=g12553.t1.exon2;Parent=g12553.t1;
OY759170.1_Sturmia_bella_genome_assembly,_chromosome:_3	AUGUSTUS	intron	67176501	67176602	1	+	.	ID=g12553.t1.intron2;Parent=g12553.t1;
OY759170.1_Sturmia_bella_genome_assembly,_chromosome:_3	AUGUSTUS	CDS	67176603	67176747	1	+	0	ID=g12553.t1.CDS3;Parent=g12553.t1;
OY759170.1_Sturmia_bella_genome_assembly,_chromosome:_3	AUGUSTUS	exon	67176603	67176747	.	+	.	ID=g12553.t1.exon3;Parent=g12553.t1;
OY759170.1_Sturmia_bella_genome_assembly,_chromosome:_3	AUGUSTUS	intron	67176748	67177666	1	+	.	ID=g12553.t1.intron3;Parent=g12553.t1;
OY759170.1_Sturmia_bella_genome_assembly,_chromosome:_3	AUGUSTUS	CDS	67177667	67177787	1	+	2	ID=g12553.t1.CDS4;Parent=g12553.t1;
OY759170.1_Sturmia_bella_genome_assembly,_chromosome:_3	AUGUSTUS	exon	67177667	67177787	.	+	.	ID=g12553.t1.exon4;Parent=g12553.t1;
OY759170.1_Sturmia_bella_genome_assembly,_chromosome:_3	AUGUSTUS	intron	67177788	67177844	1	+	.	ID=g12553.t1.intron4;Parent=g12553.t1;
OY759170.1_Sturmia_bella_genome_assembly,_chromosome:_3	AUGUSTUS	CDS	67177845	67178064	1	+	1	ID=g12553.t1.CDS5;Parent=g12553.t1;
OY759170.1_Sturmia_bella_genome_assembly,_chromosome:_3	AUGUSTUS	exon	67177845	67178064	.	+	.	ID=g12553.t1.exon5;Parent=g12553.t1;
OY759170.1_Sturmia_bella_genome_assembly,_chromosome:_3	AUGUSTUS	stop_codon	67178062	67178064	.	+	0	ID=g12553.t1.stop1;Parent=g12553.t1;
OY759170.1_Sturmia_bella_genome_assembly,_chromosome:_3	AUGUSTUS	gene	67178332	67179086	.	+	.	ID=g12554;
OY759170.1_Sturmia_bella_genome_assembly,_chromosome:_3	AUGUSTUS	mRNA	67178332	67179086	1	+	.	ID=g12554.t1;Parent=g12554;
OY759170.1_Sturmia_bella_genome_assembly,_chromosome:_3	AUGUSTUS	start_codon	67178332	67178334	.	+	0	ID=g12554.t1.start1;Parent=g12554.t1;
OY759170.1_Sturmia_bella_genome_assembly,_chromosome:_3	AUGUSTUS	CDS	67178332	67178493	1	+	0	ID=g12554.t1.CDS1;Parent=g12554.t1;
OY759170.1_Sturmia_bella_genome_assembly,_chromosome:_3	AUGUSTUS	exon	67178332	67178493	.	+	.	ID=g12554.t1.exon1;Parent=g12554.t1;
OY759170.1_Sturmia_bella_genome_assembly,_chromosome:_3	AUGUSTUS	intron	67178494	67178551	1	+	.	ID=g12554.t1.intron1;Parent=g12554.t1;
OY759170.1_Sturmia_bella_genome_assembly,_chromosome:_3	AUGUSTUS	CDS	67178552	67178683	1	+	0	ID=g12554.t1.CDS2;Parent=g12554.t1;
OY759170.1_Sturmia_bella_genome_assembly,_chromosome:_3	AUGUSTUS	exon	67178552	67178683	.	+	.	ID=g12554.t1.exon2;Parent=g12554.t1;
OY759170.1_Sturmia_bella_genome_assembly,_chromosome:_3	AUGUSTUS	intron	67178684	67178744	1	+	.	ID=g12554.t1.intron2;Parent=g12554.t1;
OY759170.1_Sturmia_bella_genome_assembly,_chromosome:_3	AUGUSTUS	CDS	67178745	67178861	1	+	0	ID=g12554.t1.CDS3;Parent=g12554.t1;
OY759170.1_Sturmia_bella_genome_assembly,_chromosome:_3	AUGUSTUS	exon	67178745	67178861	.	+	.	ID=g12554.t1.exon3;Parent=g12554.t1;
OY759170.1_Sturmia_bella_genome_assembly,_chromosome:_3	AUGUSTUS	intron	67178862	67178918	1	+	.	ID=g12554.t1.intron3;Parent=g12554.t1;
OY759170.1_Sturmia_bella_genome_assembly,_chromosome:_3	AUGUSTUS	CDS	67178919	67179086	1	+	0	ID=g12554.t1.CDS4;Parent=g12554.t1;
OY759170.1_Sturmia_bella_genome_assembly,_chromosome:_3	AUGUSTUS	exon	67178919	67179086	.	+	.	ID=g12554.t1.exon4;Parent=g12554.t1;
OY759170.1_Sturmia_bella_genome_assembly,_chromosome:_3	AUGUSTUS	stop_codon	67179084	67179086	.	+	0	ID=g12554.t1.stop1;Parent=g12554.t1;
OY759170.1_Sturmia_bella_genome_assembly,_chromosome:_3	AUGUSTUS	gene	67180617	67181459	.	+	.	ID=g12555;
OY759170.1_Sturmia_bella_genome_assembly,_chromosome:_3	AUGUSTUS	mRNA	67180617	67181459	1	+	.	ID=g12555.t1;Parent=g12555;
OY759170.1_Sturmia_bella_genome_assembly,_chromosome:_3	AUGUSTUS	start_codon	67180617	67180619	.	+	0	ID=g12555.t1.start1;Parent=g12555.t1;
OY759170.1_Sturmia_bella_genome_assembly,_chromosome:_3	AUGUSTUS	CDS	67180617	67181459	1	+	0	ID=g12555.t1.CDS1;Parent=g12555.t1;
OY759170.1_Sturmia_bella_genome_assembly,_chromosome:_3	AUGUSTUS	exon	67180617	67181459	.	+	.	ID=g12555.t1.exon1;Parent=g12555.t1;
OY759170.1_Sturmia_bella_genome_assembly,_chromosome:_3	AUGUSTUS	stop_codon	67181457	67181459	.	+	0	ID=g12555.t1.stop1;Parent=g12555.t1;
OY759170.1_Sturmia_bella_genome_assembly,_chromosome:_3	AUGUSTUS	gene	67184240	67191906	.	-	.	ID=g12556;
OY759170.1_Sturmia_bella_genome_assembly,_chromosome:_3	AUGUSTUS	mRNA	67184240	67191906	1	-	.	ID=g12556.t1;Parent=g12556;
OY759170.1_Sturmia_bella_genome_assembly,_chromosome:_3	AUGUSTUS	stop_codon	67184240	67184242	.	-	0	ID=g12556.t1.stop1;Parent=g12556.t1;
OY759170.1_Sturmia_bella_genome_assembly,_chromosome:_3	AUGUSTUS	CDS	67184240	67184434	1	-	0	ID=g12556.t1.CDS1;Parent=g12556.t1;
OY759170.1_Sturmia_bella_genome_assembly,_chromosome:_3	AUGUSTUS	exon	67184240	67184434	.	-	.	ID=g12556.t1.exon1;Parent=g12556.t1;
OY759170.1_Sturmia_bella_genome_assembly,_chromosome:_3	AUGUSTUS	intron	67184435	67186669	1	-	.	ID=g12556.t1.intron1;Parent=g12556.t1;
OY759170.1_Sturmia_bella_genome_assembly,_chromosome:_3	AUGUSTUS	CDS	67186670	67186923	1	-	2	ID=g12556.t1.CDS2;Parent=g12556.t1;
OY759170.1_Sturmia_bella_genome_assembly,_chromosome:_3	AUGUSTUS	exon	67186670	67186923	.	-	.	ID=g12556.t1.exon2;Parent=g12556.t1;
OY759170.1_Sturmia_bella_genome_assembly,_chromosome:_3	AUGUSTUS	intron	67186924	67186993	1	-	.	ID=g12556.t1.intron2;Parent=g12556.t1;
OY759170.1_Sturmia_bella_genome_assembly,_chromosome:_3	AUGUSTUS	CDS	67186994	67187272	1	-	2	ID=g12556.t1.CDS3;Parent=g12556.t1;
OY759170.1_Sturmia_bella_genome_assembly,_chromosome:_3	AUGUSTUS	exon	67186994	67187272	.	-	.	ID=g12556.t1.exon3;Parent=g12556.t1;
OY759170.1_Sturmia_bella_genome_assembly,_chromosome:_3	AUGUSTUS	intron	67187273	67187341	1	-	.	ID=g12556.t1.intron3;Parent=g12556.t1;
OY759170.1_Sturmia_bella_genome_assembly,_chromosome:_3	AUGUSTUS	CDS	67187342	67188452	1	-	0	ID=g12556.t1.CDS4;Parent=g12556.t1;
OY759170.1_Sturmia_bella_genome_assembly,_chromosome:_3	AUGUSTUS	exon	67187342	67188452	.	-	.	ID=g12556.t1.exon4;Parent=g12556.t1;
OY759170.1_Sturmia_bella_genome_assembly,_chromosome:_3	AUGUSTUS	intron	67188453	67191828	1	-	.	ID=g12556.t1.intron4;Parent=g12556.t1;
OY759170.1_Sturmia_bella_genome_assembly,_chromosome:_3	AUGUSTUS	CDS	67191829	67191906	1	-	0	ID=g12556.t1.CDS5;Parent=g12556.t1;
OY759170.1_Sturmia_bella_genome_assembly,_chromosome:_3	AUGUSTUS	exon	67191829	67191906	.	-	.	ID=g12556.t1.exon5;Parent=g12556.t1;
OY759170.1_Sturmia_bella_genome_assembly,_chromosome:_3	AUGUSTUS	start_codon	67191904	67191906	.	-	0	ID=g12556.t1.start1;Parent=g12556.t1;
OY759170.1_Sturmia_bella_genome_assembly,_chromosome:_3	AUGUSTUS	gene	67207305	67208772	.	+	.	ID=g12557;
OY759170.1_Sturmia_bella_genome_assembly,_chromosome:_3	AUGUSTUS	mRNA	67207305	67208772	0.85	+	.	ID=g12557.t1;Parent=g12557;
OY759170.1_Sturmia_bella_genome_assembly,_chromosome:_3	AUGUSTUS	start_codon	67207305	67207307	.	+	0	ID=g12557.t1.start1;Parent=g12557.t1;
OY759170.1_Sturmia_bella_genome_assembly,_chromosome:_3	AUGUSTUS	CDS	67207305	67207370	1	+	0	ID=g12557.t1.CDS1;Parent=g12557.t1;
OY759170.1_Sturmia_bella_genome_assembly,_chromosome:_3	AUGUSTUS	exon	67207305	67207370	.	+	.	ID=g12557.t1.exon1;Parent=g12557.t1;
OY759170.1_Sturmia_bella_genome_assembly,_chromosome:_3	AUGUSTUS	intron	67207371	67207438	1	+	.	ID=g12557.t1.intron1;Parent=g12557.t1;
OY759170.1_Sturmia_bella_genome_assembly,_chromosome:_3	AUGUSTUS	CDS	67207439	67208408	0.97	+	0	ID=g12557.t1.CDS2;Parent=g12557.t1;
OY759170.1_Sturmia_bella_genome_assembly,_chromosome:_3	AUGUSTUS	exon	67207439	67208408	.	+	.	ID=g12557.t1.exon2;Parent=g12557.t1;
OY759170.1_Sturmia_bella_genome_assembly,_chromosome:_3	AUGUSTUS	intron	67208409	67208483	0.85	+	.	ID=g12557.t1.intron2;Parent=g12557.t1;
OY759170.1_Sturmia_bella_genome_assembly,_chromosome:_3	AUGUSTUS	CDS	67208484	67208669	0.85	+	2	ID=g12557.t1.CDS3;Parent=g12557.t1;
OY759170.1_Sturmia_bella_genome_assembly,_chromosome:_3	AUGUSTUS	exon	67208484	67208669	.	+	.	ID=g12557.t1.exon3;Parent=g12557.t1;
OY759170.1_Sturmia_bella_genome_assembly,_chromosome:_3	AUGUSTUS	intron	67208670	67208725	1	+	.	ID=g12557.t1.intron3;Parent=g12557.t1;
OY759170.1_Sturmia_bella_genome_assembly,_chromosome:_3	AUGUSTUS	CDS	67208726	67208772	1	+	2	ID=g12557.t1.CDS4;Parent=g12557.t1;
OY759170.1_Sturmia_bella_genome_assembly,_chromosome:_3	AUGUSTUS	exon	67208726	67208772	.	+	.	ID=g12557.t1.exon4;Parent=g12557.t1;
OY759170.1_Sturmia_bella_genome_assembly,_chromosome:_3	AUGUSTUS	stop_codon	67208770	67208772	.	+	0	ID=g12557.t1.stop1;Parent=g12557.t1;
OY759170.1_Sturmia_bella_genome_assembly,_chromosome:_3	AUGUSTUS	mRNA	67207305	67208772	1	+	.	ID=g12557.t2;Parent=g12557;
OY759170.1_Sturmia_bella_genome_assembly,_chromosome:_3	AUGUSTUS	start_codon	67207305	67207307	.	+	0	ID=g12557.t2.start1;Parent=g12557.t2;
OY759170.1_Sturmia_bella_genome_assembly,_chromosome:_3	AUGUSTUS	CDS	67207305	67207370	1	+	0	ID=g12557.t2.CDS1;Parent=g12557.t2;
OY759170.1_Sturmia_bella_genome_assembly,_chromosome:_3	AUGUSTUS	exon	67207305	67207370	.	+	.	ID=g12557.t2.exon1;Parent=g12557.t2;
OY759170.1_Sturmia_bella_genome_assembly,_chromosome:_3	AUGUSTUS	intron	67207371	67207438	1	+	.	ID=g12557.t2.intron1;Parent=g12557.t2;
OY759170.1_Sturmia_bella_genome_assembly,_chromosome:_3	AUGUSTUS	CDS	67207439	67208408	1	+	0	ID=g12557.t2.CDS2;Parent=g12557.t2;
OY759170.1_Sturmia_bella_genome_assembly,_chromosome:_3	AUGUSTUS	exon	67207439	67208408	.	+	.	ID=g12557.t2.exon2;Parent=g12557.t2;
OY759170.1_Sturmia_bella_genome_assembly,_chromosome:_3	AUGUSTUS	intron	67208409	67208468	1	+	.	ID=g12557.t2.intron2;Parent=g12557.t2;
OY759170.1_Sturmia_bella_genome_assembly,_chromosome:_3	AUGUSTUS	CDS	67208469	67208669	1	+	2	ID=g12557.t2.CDS3;Parent=g12557.t2;
OY759170.1_Sturmia_bella_genome_assembly,_chromosome:_3	AUGUSTUS	exon	67208469	67208669	.	+	.	ID=g12557.t2.exon3;Parent=g12557.t2;
OY759170.1_Sturmia_bella_genome_assembly,_chromosome:_3	AUGUSTUS	intron	67208670	67208725	1	+	.	ID=g12557.t2.intron3;Parent=g12557.t2;
OY759170.1_Sturmia_bella_genome_assembly,_chromosome:_3	AUGUSTUS	CDS	67208726	67208772	1	+	2	ID=g12557.t2.CDS4;Parent=g12557.t2;
OY759170.1_Sturmia_bella_genome_assembly,_chromosome:_3	AUGUSTUS	exon	67208726	67208772	.	+	.	ID=g12557.t2.exon4;Parent=g12557.t2;
OY759170.1_Sturmia_bella_genome_assembly,_chromosome:_3	AUGUSTUS	stop_codon	67208770	67208772	.	+	0	ID=g12557.t2.stop1;Parent=g12557.t2;
OY759170.1_Sturmia_bella_genome_assembly,_chromosome:_3	AUGUSTUS	gene	67209767	67210764	.	-	.	ID=g12558;
OY759170.1_Sturmia_bella_genome_assembly,_chromosome:_3	AUGUSTUS	mRNA	67209767	67210764	1	-	.	ID=g12558.t1;Parent=g12558;
OY759170.1_Sturmia_bella_genome_assembly,_chromosome:_3	AUGUSTUS	stop_codon	67209767	67209769	.	-	0	ID=g12558.t1.stop1;Parent=g12558.t1;
OY759170.1_Sturmia_bella_genome_assembly,_chromosome:_3	AUGUSTUS	CDS	67209767	67209895	1	-	0	ID=g12558.t1.CDS1;Parent=g12558.t1;
OY759170.1_Sturmia_bella_genome_assembly,_chromosome:_3	AUGUSTUS	exon	67209767	67209895	.	-	.	ID=g12558.t1.exon1;Parent=g12558.t1;
OY759170.1_Sturmia_bella_genome_assembly,_chromosome:_3	AUGUSTUS	intron	67209896	67210368	1	-	.	ID=g12558.t1.intron1;Parent=g12558.t1;
OY759170.1_Sturmia_bella_genome_assembly,_chromosome:_3	AUGUSTUS	CDS	67210369	67210764	1	-	0	ID=g12558.t1.CDS2;Parent=g12558.t1;
OY759170.1_Sturmia_bella_genome_assembly,_chromosome:_3	AUGUSTUS	exon	67210369	67210764	.	-	.	ID=g12558.t1.exon2;Parent=g12558.t1;
OY759170.1_Sturmia_bella_genome_assembly,_chromosome:_3	AUGUSTUS	start_codon	67210762	67210764	.	-	0	ID=g12558.t1.start1;Parent=g12558.t1;
OY759170.1_Sturmia_bella_genome_assembly,_chromosome:_3	AUGUSTUS	gene	67233554	67245267	.	+	.	ID=g12559;
OY759170.1_Sturmia_bella_genome_assembly,_chromosome:_3	AUGUSTUS	mRNA	67233554	67245267	1	+	.	ID=g12559.t1;Parent=g12559;
OY759170.1_Sturmia_bella_genome_assembly,_chromosome:_3	AUGUSTUS	start_codon	67233554	67233556	.	+	0	ID=g12559.t1.start1;Parent=g12559.t1;
OY759170.1_Sturmia_bella_genome_assembly,_chromosome:_3	AUGUSTUS	CDS	67233554	67233576	1	+	0	ID=g12559.t1.CDS1;Parent=g12559.t1;
OY759170.1_Sturmia_bella_genome_assembly,_chromosome:_3	AUGUSTUS	exon	67233554	67233576	.	+	.	ID=g12559.t1.exon1;Parent=g12559.t1;
OY759170.1_Sturmia_bella_genome_assembly,_chromosome:_3	AUGUSTUS	intron	67233577	67234495	1	+	.	ID=g12559.t1.intron1;Parent=g12559.t1;
OY759170.1_Sturmia_bella_genome_assembly,_chromosome:_3	AUGUSTUS	CDS	67234496	67234546	1	+	1	ID=g12559.t1.CDS2;Parent=g12559.t1;
OY759170.1_Sturmia_bella_genome_assembly,_chromosome:_3	AUGUSTUS	exon	67234496	67234546	.	+	.	ID=g12559.t1.exon2;Parent=g12559.t1;
OY759170.1_Sturmia_bella_genome_assembly,_chromosome:_3	AUGUSTUS	intron	67234547	67238030	1	+	.	ID=g12559.t1.intron2;Parent=g12559.t1;
OY759170.1_Sturmia_bella_genome_assembly,_chromosome:_3	AUGUSTUS	CDS	67238031	67238054	1	+	1	ID=g12559.t1.CDS3;Parent=g12559.t1;
OY759170.1_Sturmia_bella_genome_assembly,_chromosome:_3	AUGUSTUS	exon	67238031	67238054	.	+	.	ID=g12559.t1.exon3;Parent=g12559.t1;
OY759170.1_Sturmia_bella_genome_assembly,_chromosome:_3	AUGUSTUS	intron	67238055	67241578	1	+	.	ID=g12559.t1.intron3;Parent=g12559.t1;
OY759170.1_Sturmia_bella_genome_assembly,_chromosome:_3	AUGUSTUS	CDS	67241579	67241951	1	+	1	ID=g12559.t1.CDS4;Parent=g12559.t1;
OY759170.1_Sturmia_bella_genome_assembly,_chromosome:_3	AUGUSTUS	exon	67241579	67241951	.	+	.	ID=g12559.t1.exon4;Parent=g12559.t1;
OY759170.1_Sturmia_bella_genome_assembly,_chromosome:_3	AUGUSTUS	intron	67241952	67242344	1	+	.	ID=g12559.t1.intron4;Parent=g12559.t1;
OY759170.1_Sturmia_bella_genome_assembly,_chromosome:_3	AUGUSTUS	CDS	67242345	67242563	1	+	0	ID=g12559.t1.CDS5;Parent=g12559.t1;
OY759170.1_Sturmia_bella_genome_assembly,_chromosome:_3	AUGUSTUS	exon	67242345	67242563	.	+	.	ID=g12559.t1.exon5;Parent=g12559.t1;
OY759170.1_Sturmia_bella_genome_assembly,_chromosome:_3	AUGUSTUS	intron	67242564	67242628	1	+	.	ID=g12559.t1.intron5;Parent=g12559.t1;
OY759170.1_Sturmia_bella_genome_assembly,_chromosome:_3	AUGUSTUS	CDS	67242629	67242802	1	+	0	ID=g12559.t1.CDS6;Parent=g12559.t1;
OY759170.1_Sturmia_bella_genome_assembly,_chromosome:_3	AUGUSTUS	exon	67242629	67242802	.	+	.	ID=g12559.t1.exon6;Parent=g12559.t1;
OY759170.1_Sturmia_bella_genome_assembly,_chromosome:_3	AUGUSTUS	intron	67242803	67244646	1	+	.	ID=g12559.t1.intron6;Parent=g12559.t1;
OY759170.1_Sturmia_bella_genome_assembly,_chromosome:_3	AUGUSTUS	CDS	67244647	67244725	1	+	0	ID=g12559.t1.CDS7;Parent=g12559.t1;
OY759170.1_Sturmia_bella_genome_assembly,_chromosome:_3	AUGUSTUS	exon	67244647	67244725	.	+	.	ID=g12559.t1.exon7;Parent=g12559.t1;
OY759170.1_Sturmia_bella_genome_assembly,_chromosome:_3	AUGUSTUS	intron	67244726	67245007	1	+	.	ID=g12559.t1.intron7;Parent=g12559.t1;
OY759170.1_Sturmia_bella_genome_assembly,_chromosome:_3	AUGUSTUS	CDS	67245008	67245267	1	+	2	ID=g12559.t1.CDS8;Parent=g12559.t1;
OY759170.1_Sturmia_bella_genome_assembly,_chromosome:_3	AUGUSTUS	exon	67245008	67245267	.	+	.	ID=g12559.t1.exon8;Parent=g12559.t1;
OY759170.1_Sturmia_bella_genome_assembly,_chromosome:_3	AUGUSTUS	stop_codon	67245265	67245267	.	+	0	ID=g12559.t1.stop1;Parent=g12559.t1;
OY759170.1_Sturmia_bella_genome_assembly,_chromosome:_3	AUGUSTUS	mRNA	67233554	67245267	1	+	.	ID=g12559.t2;Parent=g12559;
OY759170.1_Sturmia_bella_genome_assembly,_chromosome:_3	AUGUSTUS	start_codon	67233554	67233556	.	+	0	ID=g12559.t2.start1;Parent=g12559.t2;
OY759170.1_Sturmia_bella_genome_assembly,_chromosome:_3	AUGUSTUS	CDS	67233554	67233576	1	+	0	ID=g12559.t2.CDS1;Parent=g12559.t2;
OY759170.1_Sturmia_bella_genome_assembly,_chromosome:_3	AUGUSTUS	exon	67233554	67233576	.	+	.	ID=g12559.t2.exon1;Parent=g12559.t2;
OY759170.1_Sturmia_bella_genome_assembly,_chromosome:_3	AUGUSTUS	intron	67233577	67234498	1	+	.	ID=g12559.t2.intron1;Parent=g12559.t2;
OY759170.1_Sturmia_bella_genome_assembly,_chromosome:_3	AUGUSTUS	CDS	67234499	67234546	1	+	1	ID=g12559.t2.CDS2;Parent=g12559.t2;
OY759170.1_Sturmia_bella_genome_assembly,_chromosome:_3	AUGUSTUS	exon	67234499	67234546	.	+	.	ID=g12559.t2.exon2;Parent=g12559.t2;
OY759170.1_Sturmia_bella_genome_assembly,_chromosome:_3	AUGUSTUS	intron	67234547	67238030	1	+	.	ID=g12559.t2.intron2;Parent=g12559.t2;
OY759170.1_Sturmia_bella_genome_assembly,_chromosome:_3	AUGUSTUS	CDS	67238031	67238054	1	+	1	ID=g12559.t2.CDS3;Parent=g12559.t2;
OY759170.1_Sturmia_bella_genome_assembly,_chromosome:_3	AUGUSTUS	exon	67238031	67238054	.	+	.	ID=g12559.t2.exon3;Parent=g12559.t2;
OY759170.1_Sturmia_bella_genome_assembly,_chromosome:_3	AUGUSTUS	intron	67238055	67241578	1	+	.	ID=g12559.t2.intron3;Parent=g12559.t2;
OY759170.1_Sturmia_bella_genome_assembly,_chromosome:_3	AUGUSTUS	CDS	67241579	67241951	1	+	1	ID=g12559.t2.CDS4;Parent=g12559.t2;
OY759170.1_Sturmia_bella_genome_assembly,_chromosome:_3	AUGUSTUS	exon	67241579	67241951	.	+	.	ID=g12559.t2.exon4;Parent=g12559.t2;
OY759170.1_Sturmia_bella_genome_assembly,_chromosome:_3	AUGUSTUS	intron	67241952	67242344	1	+	.	ID=g12559.t2.intron4;Parent=g12559.t2;
OY759170.1_Sturmia_bella_genome_assembly,_chromosome:_3	AUGUSTUS	CDS	67242345	67242563	1	+	0	ID=g12559.t2.CDS5;Parent=g12559.t2;
OY759170.1_Sturmia_bella_genome_assembly,_chromosome:_3	AUGUSTUS	exon	67242345	67242563	.	+	.	ID=g12559.t2.exon5;Parent=g12559.t2;
OY759170.1_Sturmia_bella_genome_assembly,_chromosome:_3	AUGUSTUS	intron	67242564	67242628	1	+	.	ID=g12559.t2.intron5;Parent=g12559.t2;
OY759170.1_Sturmia_bella_genome_assembly,_chromosome:_3	AUGUSTUS	CDS	67242629	67242802	1	+	0	ID=g12559.t2.CDS6;Parent=g12559.t2;
OY759170.1_Sturmia_bella_genome_assembly,_chromosome:_3	AUGUSTUS	exon	67242629	67242802	.	+	.	ID=g12559.t2.exon6;Parent=g12559.t2;
OY759170.1_Sturmia_bella_genome_assembly,_chromosome:_3	AUGUSTUS	intron	67242803	67244646	1	+	.	ID=g12559.t2.intron6;Parent=g12559.t2;
OY759170.1_Sturmia_bella_genome_assembly,_chromosome:_3	AUGUSTUS	CDS	67244647	67244725	1	+	0	ID=g12559.t2.CDS7;Parent=g12559.t2;
OY759170.1_Sturmia_bella_genome_assembly,_chromosome:_3	AUGUSTUS	exon	67244647	67244725	.	+	.	ID=g12559.t2.exon7;Parent=g12559.t2;
OY759170.1_Sturmia_bella_genome_assembly,_chromosome:_3	AUGUSTUS	intron	67244726	67245007	1	+	.	ID=g12559.t2.intron7;Parent=g12559.t2;
OY759170.1_Sturmia_bella_genome_assembly,_chromosome:_3	AUGUSTUS	CDS	67245008	67245267	1	+	2	ID=g12559.t2.CDS8;Parent=g12559.t2;
OY759170.1_Sturmia_bella_genome_assembly,_chromosome:_3	AUGUSTUS	exon	67245008	67245267	.	+	.	ID=g12559.t2.exon8;Parent=g12559.t2;
OY759170.1_Sturmia_bella_genome_assembly,_chromosome:_3	AUGUSTUS	stop_codon	67245265	67245267	.	+	0	ID=g12559.t2.stop1;Parent=g12559.t2;
OY759170.1_Sturmia_bella_genome_assembly,_chromosome:_3	AUGUSTUS	gene	67332686	67356111	.	-	.	ID=g12560;
OY759170.1_Sturmia_bella_genome_assembly,_chromosome:_3	AUGUSTUS	mRNA	67332686	67356111	0.52	-	.	ID=g12560.t1;Parent=g12560;
OY759170.1_Sturmia_bella_genome_assembly,_chromosome:_3	AUGUSTUS	stop_codon	67332686	67332688	.	-	0	ID=g12560.t1.stop1;Parent=g12560.t1;
OY759170.1_Sturmia_bella_genome_assembly,_chromosome:_3	AUGUSTUS	CDS	67332686	67333201	1	-	0	ID=g12560.t1.CDS1;Parent=g12560.t1;
OY759170.1_Sturmia_bella_genome_assembly,_chromosome:_3	AUGUSTUS	exon	67332686	67333201	.	-	.	ID=g12560.t1.exon1;Parent=g12560.t1;
OY759170.1_Sturmia_bella_genome_assembly,_chromosome:_3	AUGUSTUS	intron	67333202	67341953	1	-	.	ID=g12560.t1.intron1;Parent=g12560.t1;
OY759170.1_Sturmia_bella_genome_assembly,_chromosome:_3	AUGUSTUS	CDS	67341954	67342152	1	-	1	ID=g12560.t1.CDS2;Parent=g12560.t1;
OY759170.1_Sturmia_bella_genome_assembly,_chromosome:_3	AUGUSTUS	exon	67341954	67342152	.	-	.	ID=g12560.t1.exon2;Parent=g12560.t1;
OY759170.1_Sturmia_bella_genome_assembly,_chromosome:_3	AUGUSTUS	intron	67342153	67346058	1	-	.	ID=g12560.t1.intron2;Parent=g12560.t1;
OY759170.1_Sturmia_bella_genome_assembly,_chromosome:_3	AUGUSTUS	CDS	67346059	67346195	1	-	0	ID=g12560.t1.CDS3;Parent=g12560.t1;
OY759170.1_Sturmia_bella_genome_assembly,_chromosome:_3	AUGUSTUS	exon	67346059	67346195	.	-	.	ID=g12560.t1.exon3;Parent=g12560.t1;
OY759170.1_Sturmia_bella_genome_assembly,_chromosome:_3	AUGUSTUS	intron	67346196	67352132	1	-	.	ID=g12560.t1.intron3;Parent=g12560.t1;
OY759170.1_Sturmia_bella_genome_assembly,_chromosome:_3	AUGUSTUS	CDS	67352133	67352312	1	-	0	ID=g12560.t1.CDS4;Parent=g12560.t1;
OY759170.1_Sturmia_bella_genome_assembly,_chromosome:_3	AUGUSTUS	exon	67352133	67352312	.	-	.	ID=g12560.t1.exon4;Parent=g12560.t1;
OY759170.1_Sturmia_bella_genome_assembly,_chromosome:_3	AUGUSTUS	intron	67352313	67352385	1	-	.	ID=g12560.t1.intron4;Parent=g12560.t1;
OY759170.1_Sturmia_bella_genome_assembly,_chromosome:_3	AUGUSTUS	CDS	67352386	67352626	0.55	-	1	ID=g12560.t1.CDS5;Parent=g12560.t1;
OY759170.1_Sturmia_bella_genome_assembly,_chromosome:_3	AUGUSTUS	exon	67352386	67352626	.	-	.	ID=g12560.t1.exon5;Parent=g12560.t1;
OY759170.1_Sturmia_bella_genome_assembly,_chromosome:_3	AUGUSTUS	intron	67352627	67356013	0.52	-	.	ID=g12560.t1.intron5;Parent=g12560.t1;
OY759170.1_Sturmia_bella_genome_assembly,_chromosome:_3	AUGUSTUS	CDS	67356014	67356111	0.52	-	0	ID=g12560.t1.CDS6;Parent=g12560.t1;
OY759170.1_Sturmia_bella_genome_assembly,_chromosome:_3	AUGUSTUS	exon	67356014	67356111	.	-	.	ID=g12560.t1.exon6;Parent=g12560.t1;
OY759170.1_Sturmia_bella_genome_assembly,_chromosome:_3	AUGUSTUS	start_codon	67356109	67356111	.	-	0	ID=g12560.t1.start1;Parent=g12560.t1;
OY759170.1_Sturmia_bella_genome_assembly,_chromosome:_3	AUGUSTUS	gene	67390087	67397471	.	-	.	ID=g12561;
OY759170.1_Sturmia_bella_genome_assembly,_chromosome:_3	AUGUSTUS	mRNA	67390087	67397471	0.99	-	.	ID=g12561.t1;Parent=g12561;
OY759170.1_Sturmia_bella_genome_assembly,_chromosome:_3	AUGUSTUS	stop_codon	67390087	67390089	.	-	0	ID=g12561.t1.stop1;Parent=g12561.t1;
OY759170.1_Sturmia_bella_genome_assembly,_chromosome:_3	AUGUSTUS	CDS	67390087	67390221	1	-	0	ID=g12561.t1.CDS1;Parent=g12561.t1;
OY759170.1_Sturmia_bella_genome_assembly,_chromosome:_3	AUGUSTUS	exon	67390087	67390221	.	-	.	ID=g12561.t1.exon1;Parent=g12561.t1;
OY759170.1_Sturmia_bella_genome_assembly,_chromosome:_3	AUGUSTUS	intron	67390222	67397294	0.99	-	.	ID=g12561.t1.intron1;Parent=g12561.t1;
OY759170.1_Sturmia_bella_genome_assembly,_chromosome:_3	AUGUSTUS	CDS	67397295	67397471	0.99	-	0	ID=g12561.t1.CDS2;Parent=g12561.t1;
OY759170.1_Sturmia_bella_genome_assembly,_chromosome:_3	AUGUSTUS	exon	67397295	67397471	.	-	.	ID=g12561.t1.exon2;Parent=g12561.t1;
OY759170.1_Sturmia_bella_genome_assembly,_chromosome:_3	AUGUSTUS	start_codon	67397469	67397471	.	-	0	ID=g12561.t1.start1;Parent=g12561.t1;
OY759170.1_Sturmia_bella_genome_assembly,_chromosome:_3	AUGUSTUS	gene	67454871	67455819	.	-	.	ID=g12562;
OY759170.1_Sturmia_bella_genome_assembly,_chromosome:_3	AUGUSTUS	mRNA	67454871	67455819	0.98	-	.	ID=g12562.t1;Parent=g12562;
OY759170.1_Sturmia_bella_genome_assembly,_chromosome:_3	AUGUSTUS	stop_codon	67454871	67454873	.	-	0	ID=g12562.t1.stop1;Parent=g12562.t1;
OY759170.1_Sturmia_bella_genome_assembly,_chromosome:_3	AUGUSTUS	CDS	67454871	67455721	1	-	2	ID=g12562.t1.CDS1;Parent=g12562.t1;
OY759170.1_Sturmia_bella_genome_assembly,_chromosome:_3	AUGUSTUS	exon	67454871	67455721	.	-	.	ID=g12562.t1.exon1;Parent=g12562.t1;
OY759170.1_Sturmia_bella_genome_assembly,_chromosome:_3	AUGUSTUS	intron	67455722	67455815	0.98	-	.	ID=g12562.t1.intron1;Parent=g12562.t1;
OY759170.1_Sturmia_bella_genome_assembly,_chromosome:_3	AUGUSTUS	CDS	67455816	67455819	0.98	-	0	ID=g12562.t1.CDS2;Parent=g12562.t1;
OY759170.1_Sturmia_bella_genome_assembly,_chromosome:_3	AUGUSTUS	exon	67455816	67455819	.	-	.	ID=g12562.t1.exon2;Parent=g12562.t1;
OY759170.1_Sturmia_bella_genome_assembly,_chromosome:_3	AUGUSTUS	start_codon	67455817	67455819	.	-	0	ID=g12562.t1.start1;Parent=g12562.t1;
OY759170.1_Sturmia_bella_genome_assembly,_chromosome:_3	AUGUSTUS	gene	67475413	67476706	.	-	.	ID=g12563;
OY759170.1_Sturmia_bella_genome_assembly,_chromosome:_3	AUGUSTUS	mRNA	67475413	67476706	1	-	.	ID=g12563.t1;Parent=g12563;
OY759170.1_Sturmia_bella_genome_assembly,_chromosome:_3	AUGUSTUS	stop_codon	67475413	67475415	.	-	0	ID=g12563.t1.stop1;Parent=g12563.t1;
OY759170.1_Sturmia_bella_genome_assembly,_chromosome:_3	AUGUSTUS	CDS	67475413	67475480	1	-	2	ID=g12563.t1.CDS1;Parent=g12563.t1;
OY759170.1_Sturmia_bella_genome_assembly,_chromosome:_3	AUGUSTUS	exon	67475413	67475480	.	-	.	ID=g12563.t1.exon1;Parent=g12563.t1;
OY759170.1_Sturmia_bella_genome_assembly,_chromosome:_3	AUGUSTUS	intron	67475481	67475666	1	-	.	ID=g12563.t1.intron1;Parent=g12563.t1;
OY759170.1_Sturmia_bella_genome_assembly,_chromosome:_3	AUGUSTUS	CDS	67475667	67475833	1	-	1	ID=g12563.t1.CDS2;Parent=g12563.t1;
OY759170.1_Sturmia_bella_genome_assembly,_chromosome:_3	AUGUSTUS	exon	67475667	67475833	.	-	.	ID=g12563.t1.exon2;Parent=g12563.t1;
OY759170.1_Sturmia_bella_genome_assembly,_chromosome:_3	AUGUSTUS	intron	67475834	67475936	1	-	.	ID=g12563.t1.intron2;Parent=g12563.t1;
OY759170.1_Sturmia_bella_genome_assembly,_chromosome:_3	AUGUSTUS	CDS	67475937	67476105	1	-	2	ID=g12563.t1.CDS3;Parent=g12563.t1;
OY759170.1_Sturmia_bella_genome_assembly,_chromosome:_3	AUGUSTUS	exon	67475937	67476105	.	-	.	ID=g12563.t1.exon3;Parent=g12563.t1;
OY759170.1_Sturmia_bella_genome_assembly,_chromosome:_3	AUGUSTUS	intron	67476106	67476216	1	-	.	ID=g12563.t1.intron3;Parent=g12563.t1;
OY759170.1_Sturmia_bella_genome_assembly,_chromosome:_3	AUGUSTUS	CDS	67476217	67476706	1	-	0	ID=g12563.t1.CDS4;Parent=g12563.t1;
OY759170.1_Sturmia_bella_genome_assembly,_chromosome:_3	AUGUSTUS	exon	67476217	67476706	.	-	.	ID=g12563.t1.exon4;Parent=g12563.t1;
OY759170.1_Sturmia_bella_genome_assembly,_chromosome:_3	AUGUSTUS	start_codon	67476704	67476706	.	-	0	ID=g12563.t1.start1;Parent=g12563.t1;
OY759170.1_Sturmia_bella_genome_assembly,_chromosome:_3	GeneMark.hmm3	mRNA	67475413	67476706	.	-	.	ID=g12563.t2;Parent=g12563;
OY759170.1_Sturmia_bella_genome_assembly,_chromosome:_3	GeneMark.hmm3	stop_codon	67475413	67475415	.	-	0	ID=g12563.t2.stop1;Parent=g12563.t2;
OY759170.1_Sturmia_bella_genome_assembly,_chromosome:_3	GeneMark.hmm3	CDS	67475413	67475480	.	-	2	ID=g12563.t2.CDS1;Parent=g12563.t2;
OY759170.1_Sturmia_bella_genome_assembly,_chromosome:_3	GeneMark.hmm3	exon	67475413	67475480	0	-	.	ID=g12563.t2.exon1;Parent=g12563.t2;
OY759170.1_Sturmia_bella_genome_assembly,_chromosome:_3	GeneMark.hmm3	intron	67475481	67475666	.	-	1	ID=g12563.t2.intron1;Parent=g12563.t2;
OY759170.1_Sturmia_bella_genome_assembly,_chromosome:_3	GeneMark.hmm3	CDS	67475667	67475833	.	-	1	ID=g12563.t2.CDS2;Parent=g12563.t2;
OY759170.1_Sturmia_bella_genome_assembly,_chromosome:_3	GeneMark.hmm3	exon	67475667	67475833	0	-	.	ID=g12563.t2.exon2;Parent=g12563.t2;
OY759170.1_Sturmia_bella_genome_assembly,_chromosome:_3	GeneMark.hmm3	intron	67475834	67475936	.	-	0	ID=g12563.t2.intron2;Parent=g12563.t2;
OY759170.1_Sturmia_bella_genome_assembly,_chromosome:_3	GeneMark.hmm3	CDS	67475937	67476706	.	-	0	ID=g12563.t2.CDS3;Parent=g12563.t2;
OY759170.1_Sturmia_bella_genome_assembly,_chromosome:_3	GeneMark.hmm3	exon	67475937	67476706	0	-	.	ID=g12563.t2.exon3;Parent=g12563.t2;
OY759170.1_Sturmia_bella_genome_assembly,_chromosome:_3	GeneMark.hmm3	start_codon	67476704	67476706	.	-	0	ID=g12563.t2.start1;Parent=g12563.t2;
OY759170.1_Sturmia_bella_genome_assembly,_chromosome:_3	AUGUSTUS	gene	67480088	67482193	.	+	.	ID=g12564;
OY759170.1_Sturmia_bella_genome_assembly,_chromosome:_3	AUGUSTUS	mRNA	67480088	67482193	1	+	.	ID=g12564.t1;Parent=g12564;
OY759170.1_Sturmia_bella_genome_assembly,_chromosome:_3	AUGUSTUS	start_codon	67480088	67480090	.	+	0	ID=g12564.t1.start1;Parent=g12564.t1;
OY759170.1_Sturmia_bella_genome_assembly,_chromosome:_3	AUGUSTUS	CDS	67480088	67480186	1	+	0	ID=g12564.t1.CDS1;Parent=g12564.t1;
OY759170.1_Sturmia_bella_genome_assembly,_chromosome:_3	AUGUSTUS	exon	67480088	67480186	.	+	.	ID=g12564.t1.exon1;Parent=g12564.t1;
OY759170.1_Sturmia_bella_genome_assembly,_chromosome:_3	AUGUSTUS	intron	67480187	67481429	1	+	.	ID=g12564.t1.intron1;Parent=g12564.t1;
OY759170.1_Sturmia_bella_genome_assembly,_chromosome:_3	AUGUSTUS	CDS	67481430	67481770	1	+	0	ID=g12564.t1.CDS2;Parent=g12564.t1;
OY759170.1_Sturmia_bella_genome_assembly,_chromosome:_3	AUGUSTUS	exon	67481430	67481770	.	+	.	ID=g12564.t1.exon2;Parent=g12564.t1;
OY759170.1_Sturmia_bella_genome_assembly,_chromosome:_3	AUGUSTUS	intron	67481771	67481843	1	+	.	ID=g12564.t1.intron2;Parent=g12564.t1;
OY759170.1_Sturmia_bella_genome_assembly,_chromosome:_3	AUGUSTUS	CDS	67481844	67482016	1	+	1	ID=g12564.t1.CDS3;Parent=g12564.t1;
OY759170.1_Sturmia_bella_genome_assembly,_chromosome:_3	AUGUSTUS	exon	67481844	67482016	.	+	.	ID=g12564.t1.exon3;Parent=g12564.t1;
OY759170.1_Sturmia_bella_genome_assembly,_chromosome:_3	AUGUSTUS	intron	67482017	67482110	1	+	.	ID=g12564.t1.intron3;Parent=g12564.t1;
OY759170.1_Sturmia_bella_genome_assembly,_chromosome:_3	AUGUSTUS	CDS	67482111	67482193	1	+	2	ID=g12564.t1.CDS4;Parent=g12564.t1;
OY759170.1_Sturmia_bella_genome_assembly,_chromosome:_3	AUGUSTUS	exon	67482111	67482193	.	+	.	ID=g12564.t1.exon4;Parent=g12564.t1;
OY759170.1_Sturmia_bella_genome_assembly,_chromosome:_3	AUGUSTUS	stop_codon	67482191	67482193	.	+	0	ID=g12564.t1.stop1;Parent=g12564.t1;
OY759170.1_Sturmia_bella_genome_assembly,_chromosome:_3	AUGUSTUS	gene	67532957	67534104	.	+	.	ID=g12565;
OY759170.1_Sturmia_bella_genome_assembly,_chromosome:_3	AUGUSTUS	mRNA	67532957	67534104	1	+	.	ID=g12565.t1;Parent=g12565;
OY759170.1_Sturmia_bella_genome_assembly,_chromosome:_3	AUGUSTUS	start_codon	67532957	67532959	.	+	0	ID=g12565.t1.start1;Parent=g12565.t1;
OY759170.1_Sturmia_bella_genome_assembly,_chromosome:_3	AUGUSTUS	CDS	67532957	67533228	1	+	0	ID=g12565.t1.CDS1;Parent=g12565.t1;
OY759170.1_Sturmia_bella_genome_assembly,_chromosome:_3	AUGUSTUS	exon	67532957	67533228	.	+	.	ID=g12565.t1.exon1;Parent=g12565.t1;
OY759170.1_Sturmia_bella_genome_assembly,_chromosome:_3	AUGUSTUS	intron	67533229	67533565	1	+	.	ID=g12565.t1.intron1;Parent=g12565.t1;
OY759170.1_Sturmia_bella_genome_assembly,_chromosome:_3	AUGUSTUS	CDS	67533566	67533735	1	+	1	ID=g12565.t1.CDS2;Parent=g12565.t1;
OY759170.1_Sturmia_bella_genome_assembly,_chromosome:_3	AUGUSTUS	exon	67533566	67533735	.	+	.	ID=g12565.t1.exon2;Parent=g12565.t1;
OY759170.1_Sturmia_bella_genome_assembly,_chromosome:_3	AUGUSTUS	intron	67533736	67533883	1	+	.	ID=g12565.t1.intron2;Parent=g12565.t1;
OY759170.1_Sturmia_bella_genome_assembly,_chromosome:_3	AUGUSTUS	CDS	67533884	67534104	1	+	2	ID=g12565.t1.CDS3;Parent=g12565.t1;
OY759170.1_Sturmia_bella_genome_assembly,_chromosome:_3	AUGUSTUS	exon	67533884	67534104	.	+	.	ID=g12565.t1.exon3;Parent=g12565.t1;
OY759170.1_Sturmia_bella_genome_assembly,_chromosome:_3	AUGUSTUS	stop_codon	67534102	67534104	.	+	0	ID=g12565.t1.stop1;Parent=g12565.t1;
OY759170.1_Sturmia_bella_genome_assembly,_chromosome:_3	AUGUSTUS	gene	67559754	67562247	.	+	.	ID=g12566;
OY759170.1_Sturmia_bella_genome_assembly,_chromosome:_3	AUGUSTUS	mRNA	67559754	67562247	1	+	.	ID=g12566.t1;Parent=g12566;
OY759170.1_Sturmia_bella_genome_assembly,_chromosome:_3	AUGUSTUS	start_codon	67559754	67559756	.	+	0	ID=g12566.t1.start1;Parent=g12566.t1;
OY759170.1_Sturmia_bella_genome_assembly,_chromosome:_3	AUGUSTUS	CDS	67559754	67560168	1	+	0	ID=g12566.t1.CDS1;Parent=g12566.t1;
OY759170.1_Sturmia_bella_genome_assembly,_chromosome:_3	AUGUSTUS	exon	67559754	67560168	.	+	.	ID=g12566.t1.exon1;Parent=g12566.t1;
OY759170.1_Sturmia_bella_genome_assembly,_chromosome:_3	AUGUSTUS	intron	67560169	67562086	1	+	.	ID=g12566.t1.intron1;Parent=g12566.t1;
OY759170.1_Sturmia_bella_genome_assembly,_chromosome:_3	AUGUSTUS	CDS	67562087	67562247	1	+	2	ID=g12566.t1.CDS2;Parent=g12566.t1;
OY759170.1_Sturmia_bella_genome_assembly,_chromosome:_3	AUGUSTUS	exon	67562087	67562247	.	+	.	ID=g12566.t1.exon2;Parent=g12566.t1;
OY759170.1_Sturmia_bella_genome_assembly,_chromosome:_3	AUGUSTUS	stop_codon	67562245	67562247	.	+	0	ID=g12566.t1.stop1;Parent=g12566.t1;
OY759170.1_Sturmia_bella_genome_assembly,_chromosome:_3	AUGUSTUS	gene	67591493	67594685	.	-	.	ID=g12567;
OY759170.1_Sturmia_bella_genome_assembly,_chromosome:_3	AUGUSTUS	mRNA	67591493	67594685	1	-	.	ID=g12567.t1;Parent=g12567;
OY759170.1_Sturmia_bella_genome_assembly,_chromosome:_3	AUGUSTUS	stop_codon	67591493	67591495	.	-	0	ID=g12567.t1.stop1;Parent=g12567.t1;
OY759170.1_Sturmia_bella_genome_assembly,_chromosome:_3	AUGUSTUS	CDS	67591493	67592207	1	-	1	ID=g12567.t1.CDS1;Parent=g12567.t1;
OY759170.1_Sturmia_bella_genome_assembly,_chromosome:_3	AUGUSTUS	exon	67591493	67592207	.	-	.	ID=g12567.t1.exon1;Parent=g12567.t1;
OY759170.1_Sturmia_bella_genome_assembly,_chromosome:_3	AUGUSTUS	intron	67592208	67594261	1	-	.	ID=g12567.t1.intron1;Parent=g12567.t1;
OY759170.1_Sturmia_bella_genome_assembly,_chromosome:_3	AUGUSTUS	CDS	67594262	67594504	1	-	1	ID=g12567.t1.CDS2;Parent=g12567.t1;
OY759170.1_Sturmia_bella_genome_assembly,_chromosome:_3	AUGUSTUS	exon	67594262	67594504	.	-	.	ID=g12567.t1.exon2;Parent=g12567.t1;
OY759170.1_Sturmia_bella_genome_assembly,_chromosome:_3	AUGUSTUS	intron	67594505	67594629	1	-	.	ID=g12567.t1.intron2;Parent=g12567.t1;
OY759170.1_Sturmia_bella_genome_assembly,_chromosome:_3	AUGUSTUS	CDS	67594630	67594685	1	-	0	ID=g12567.t1.CDS3;Parent=g12567.t1;
OY759170.1_Sturmia_bella_genome_assembly,_chromosome:_3	AUGUSTUS	exon	67594630	67594685	.	-	.	ID=g12567.t1.exon3;Parent=g12567.t1;
OY759170.1_Sturmia_bella_genome_assembly,_chromosome:_3	AUGUSTUS	start_codon	67594683	67594685	.	-	0	ID=g12567.t1.start1;Parent=g12567.t1;
OY759170.1_Sturmia_bella_genome_assembly,_chromosome:_3	AUGUSTUS	gene	67600520	67651208	.	-	.	ID=g12568;
OY759170.1_Sturmia_bella_genome_assembly,_chromosome:_3	AUGUSTUS	mRNA	67600520	67651208	0.76	-	.	ID=g12568.t1;Parent=g12568;
OY759170.1_Sturmia_bella_genome_assembly,_chromosome:_3	AUGUSTUS	stop_codon	67600520	67600522	.	-	0	ID=g12568.t1.stop1;Parent=g12568.t1;
OY759170.1_Sturmia_bella_genome_assembly,_chromosome:_3	AUGUSTUS	CDS	67600520	67601215	1	-	0	ID=g12568.t1.CDS1;Parent=g12568.t1;
OY759170.1_Sturmia_bella_genome_assembly,_chromosome:_3	AUGUSTUS	exon	67600520	67601215	.	-	.	ID=g12568.t1.exon1;Parent=g12568.t1;
OY759170.1_Sturmia_bella_genome_assembly,_chromosome:_3	AUGUSTUS	intron	67601216	67625541	0.99	-	.	ID=g12568.t1.intron1;Parent=g12568.t1;
OY759170.1_Sturmia_bella_genome_assembly,_chromosome:_3	AUGUSTUS	CDS	67625542	67625673	0.99	-	0	ID=g12568.t1.CDS2;Parent=g12568.t1;
OY759170.1_Sturmia_bella_genome_assembly,_chromosome:_3	AUGUSTUS	exon	67625542	67625673	.	-	.	ID=g12568.t1.exon2;Parent=g12568.t1;
OY759170.1_Sturmia_bella_genome_assembly,_chromosome:_3	AUGUSTUS	intron	67625674	67627625	1	-	.	ID=g12568.t1.intron2;Parent=g12568.t1;
OY759170.1_Sturmia_bella_genome_assembly,_chromosome:_3	AUGUSTUS	CDS	67627626	67627735	1	-	2	ID=g12568.t1.CDS3;Parent=g12568.t1;
OY759170.1_Sturmia_bella_genome_assembly,_chromosome:_3	AUGUSTUS	exon	67627626	67627735	.	-	.	ID=g12568.t1.exon3;Parent=g12568.t1;
OY759170.1_Sturmia_bella_genome_assembly,_chromosome:_3	AUGUSTUS	intron	67627736	67629925	1	-	.	ID=g12568.t1.intron3;Parent=g12568.t1;
OY759170.1_Sturmia_bella_genome_assembly,_chromosome:_3	AUGUSTUS	CDS	67629926	67630068	1	-	1	ID=g12568.t1.CDS4;Parent=g12568.t1;
OY759170.1_Sturmia_bella_genome_assembly,_chromosome:_3	AUGUSTUS	exon	67629926	67630068	.	-	.	ID=g12568.t1.exon4;Parent=g12568.t1;
OY759170.1_Sturmia_bella_genome_assembly,_chromosome:_3	AUGUSTUS	intron	67630069	67634412	1	-	.	ID=g12568.t1.intron4;Parent=g12568.t1;
OY759170.1_Sturmia_bella_genome_assembly,_chromosome:_3	AUGUSTUS	CDS	67634413	67634510	1	-	0	ID=g12568.t1.CDS5;Parent=g12568.t1;
OY759170.1_Sturmia_bella_genome_assembly,_chromosome:_3	AUGUSTUS	exon	67634413	67634510	.	-	.	ID=g12568.t1.exon5;Parent=g12568.t1;
OY759170.1_Sturmia_bella_genome_assembly,_chromosome:_3	AUGUSTUS	intron	67634511	67634835	1	-	.	ID=g12568.t1.intron5;Parent=g12568.t1;
OY759170.1_Sturmia_bella_genome_assembly,_chromosome:_3	AUGUSTUS	CDS	67634836	67634990	1	-	2	ID=g12568.t1.CDS6;Parent=g12568.t1;
OY759170.1_Sturmia_bella_genome_assembly,_chromosome:_3	AUGUSTUS	exon	67634836	67634990	.	-	.	ID=g12568.t1.exon6;Parent=g12568.t1;
OY759170.1_Sturmia_bella_genome_assembly,_chromosome:_3	AUGUSTUS	intron	67634991	67641435	1	-	.	ID=g12568.t1.intron6;Parent=g12568.t1;
OY759170.1_Sturmia_bella_genome_assembly,_chromosome:_3	AUGUSTUS	CDS	67641436	67641610	1	-	0	ID=g12568.t1.CDS7;Parent=g12568.t1;
OY759170.1_Sturmia_bella_genome_assembly,_chromosome:_3	AUGUSTUS	exon	67641436	67641610	.	-	.	ID=g12568.t1.exon7;Parent=g12568.t1;
OY759170.1_Sturmia_bella_genome_assembly,_chromosome:_3	AUGUSTUS	intron	67641611	67645540	1	-	.	ID=g12568.t1.intron7;Parent=g12568.t1;
OY759170.1_Sturmia_bella_genome_assembly,_chromosome:_3	AUGUSTUS	CDS	67645541	67645626	1	-	2	ID=g12568.t1.CDS8;Parent=g12568.t1;
OY759170.1_Sturmia_bella_genome_assembly,_chromosome:_3	AUGUSTUS	exon	67645541	67645626	.	-	.	ID=g12568.t1.exon8;Parent=g12568.t1;
OY759170.1_Sturmia_bella_genome_assembly,_chromosome:_3	AUGUSTUS	intron	67645627	67649689	1	-	.	ID=g12568.t1.intron8;Parent=g12568.t1;
OY759170.1_Sturmia_bella_genome_assembly,_chromosome:_3	AUGUSTUS	CDS	67649690	67651208	0.77	-	0	ID=g12568.t1.CDS9;Parent=g12568.t1;
OY759170.1_Sturmia_bella_genome_assembly,_chromosome:_3	AUGUSTUS	exon	67649690	67651208	.	-	.	ID=g12568.t1.exon9;Parent=g12568.t1;
OY759170.1_Sturmia_bella_genome_assembly,_chromosome:_3	AUGUSTUS	start_codon	67651206	67651208	.	-	0	ID=g12568.t1.start1;Parent=g12568.t1;
OY759170.1_Sturmia_bella_genome_assembly,_chromosome:_3	AUGUSTUS	gene	67890742	67898241	.	+	.	ID=g12569;
OY759170.1_Sturmia_bella_genome_assembly,_chromosome:_3	AUGUSTUS	mRNA	67890742	67898241	0.34	+	.	ID=g12569.t1;Parent=g12569;
OY759170.1_Sturmia_bella_genome_assembly,_chromosome:_3	AUGUSTUS	start_codon	67890742	67890744	.	+	0	ID=g12569.t1.start1;Parent=g12569.t1;
OY759170.1_Sturmia_bella_genome_assembly,_chromosome:_3	AUGUSTUS	CDS	67890742	67890770	0.34	+	0	ID=g12569.t1.CDS1;Parent=g12569.t1;
OY759170.1_Sturmia_bella_genome_assembly,_chromosome:_3	AUGUSTUS	exon	67890742	67890770	.	+	.	ID=g12569.t1.exon1;Parent=g12569.t1;
OY759170.1_Sturmia_bella_genome_assembly,_chromosome:_3	AUGUSTUS	intron	67890771	67891855	0.34	+	.	ID=g12569.t1.intron1;Parent=g12569.t1;
OY759170.1_Sturmia_bella_genome_assembly,_chromosome:_3	AUGUSTUS	CDS	67891856	67893375	1	+	1	ID=g12569.t1.CDS2;Parent=g12569.t1;
OY759170.1_Sturmia_bella_genome_assembly,_chromosome:_3	AUGUSTUS	exon	67891856	67893375	.	+	.	ID=g12569.t1.exon2;Parent=g12569.t1;
OY759170.1_Sturmia_bella_genome_assembly,_chromosome:_3	AUGUSTUS	intron	67893376	67893435	1	+	.	ID=g12569.t1.intron2;Parent=g12569.t1;
OY759170.1_Sturmia_bella_genome_assembly,_chromosome:_3	AUGUSTUS	CDS	67893436	67893582	1	+	2	ID=g12569.t1.CDS3;Parent=g12569.t1;
OY759170.1_Sturmia_bella_genome_assembly,_chromosome:_3	AUGUSTUS	exon	67893436	67893582	.	+	.	ID=g12569.t1.exon3;Parent=g12569.t1;
OY759170.1_Sturmia_bella_genome_assembly,_chromosome:_3	AUGUSTUS	intron	67893583	67894869	1	+	.	ID=g12569.t1.intron3;Parent=g12569.t1;
OY759170.1_Sturmia_bella_genome_assembly,_chromosome:_3	AUGUSTUS	CDS	67894870	67895487	1	+	2	ID=g12569.t1.CDS4;Parent=g12569.t1;
OY759170.1_Sturmia_bella_genome_assembly,_chromosome:_3	AUGUSTUS	exon	67894870	67895487	.	+	.	ID=g12569.t1.exon4;Parent=g12569.t1;
OY759170.1_Sturmia_bella_genome_assembly,_chromosome:_3	AUGUSTUS	intron	67895488	67898038	1	+	.	ID=g12569.t1.intron4;Parent=g12569.t1;
OY759170.1_Sturmia_bella_genome_assembly,_chromosome:_3	AUGUSTUS	CDS	67898039	67898241	1	+	2	ID=g12569.t1.CDS5;Parent=g12569.t1;
OY759170.1_Sturmia_bella_genome_assembly,_chromosome:_3	AUGUSTUS	exon	67898039	67898241	.	+	.	ID=g12569.t1.exon5;Parent=g12569.t1;
OY759170.1_Sturmia_bella_genome_assembly,_chromosome:_3	AUGUSTUS	stop_codon	67898239	67898241	.	+	0	ID=g12569.t1.stop1;Parent=g12569.t1;
OY759170.1_Sturmia_bella_genome_assembly,_chromosome:_3	AUGUSTUS	gene	67899972	67902396	.	+	.	ID=g12570;
OY759170.1_Sturmia_bella_genome_assembly,_chromosome:_3	AUGUSTUS	mRNA	67899972	67902396	1	+	.	ID=g12570.t1;Parent=g12570;
OY759170.1_Sturmia_bella_genome_assembly,_chromosome:_3	AUGUSTUS	start_codon	67899972	67899974	.	+	0	ID=g12570.t1.start1;Parent=g12570.t1;
OY759170.1_Sturmia_bella_genome_assembly,_chromosome:_3	AUGUSTUS	CDS	67899972	67900711	1	+	0	ID=g12570.t1.CDS1;Parent=g12570.t1;
OY759170.1_Sturmia_bella_genome_assembly,_chromosome:_3	AUGUSTUS	exon	67899972	67900711	.	+	.	ID=g12570.t1.exon1;Parent=g12570.t1;
OY759170.1_Sturmia_bella_genome_assembly,_chromosome:_3	AUGUSTUS	intron	67900712	67900782	1	+	.	ID=g12570.t1.intron1;Parent=g12570.t1;
OY759170.1_Sturmia_bella_genome_assembly,_chromosome:_3	AUGUSTUS	CDS	67900783	67901149	1	+	1	ID=g12570.t1.CDS2;Parent=g12570.t1;
OY759170.1_Sturmia_bella_genome_assembly,_chromosome:_3	AUGUSTUS	exon	67900783	67901149	.	+	.	ID=g12570.t1.exon2;Parent=g12570.t1;
OY759170.1_Sturmia_bella_genome_assembly,_chromosome:_3	AUGUSTUS	intron	67901150	67902339	1	+	.	ID=g12570.t1.intron2;Parent=g12570.t1;
OY759170.1_Sturmia_bella_genome_assembly,_chromosome:_3	AUGUSTUS	CDS	67902340	67902396	1	+	0	ID=g12570.t1.CDS3;Parent=g12570.t1;
OY759170.1_Sturmia_bella_genome_assembly,_chromosome:_3	AUGUSTUS	exon	67902340	67902396	.	+	.	ID=g12570.t1.exon3;Parent=g12570.t1;
OY759170.1_Sturmia_bella_genome_assembly,_chromosome:_3	AUGUSTUS	stop_codon	67902394	67902396	.	+	0	ID=g12570.t1.stop1;Parent=g12570.t1;
OY759170.1_Sturmia_bella_genome_assembly,_chromosome:_3	AUGUSTUS	gene	67958619	67963968	.	+	.	ID=g12571;
OY759170.1_Sturmia_bella_genome_assembly,_chromosome:_3	AUGUSTUS	mRNA	67958619	67963968	1	+	.	ID=g12571.t1;Parent=g12571;
OY759170.1_Sturmia_bella_genome_assembly,_chromosome:_3	AUGUSTUS	start_codon	67958619	67958621	.	+	0	ID=g12571.t1.start1;Parent=g12571.t1;
OY759170.1_Sturmia_bella_genome_assembly,_chromosome:_3	AUGUSTUS	CDS	67958619	67959922	1	+	0	ID=g12571.t1.CDS1;Parent=g12571.t1;
OY759170.1_Sturmia_bella_genome_assembly,_chromosome:_3	AUGUSTUS	exon	67958619	67959922	.	+	.	ID=g12571.t1.exon1;Parent=g12571.t1;
OY759170.1_Sturmia_bella_genome_assembly,_chromosome:_3	AUGUSTUS	intron	67959923	67962763	1	+	.	ID=g12571.t1.intron1;Parent=g12571.t1;
OY759170.1_Sturmia_bella_genome_assembly,_chromosome:_3	AUGUSTUS	CDS	67962764	67962980	1	+	1	ID=g12571.t1.CDS2;Parent=g12571.t1;
OY759170.1_Sturmia_bella_genome_assembly,_chromosome:_3	AUGUSTUS	exon	67962764	67962980	.	+	.	ID=g12571.t1.exon2;Parent=g12571.t1;
OY759170.1_Sturmia_bella_genome_assembly,_chromosome:_3	AUGUSTUS	intron	67962981	67963053	1	+	.	ID=g12571.t1.intron2;Parent=g12571.t1;
OY759170.1_Sturmia_bella_genome_assembly,_chromosome:_3	AUGUSTUS	CDS	67963054	67963968	1	+	0	ID=g12571.t1.CDS3;Parent=g12571.t1;
OY759170.1_Sturmia_bella_genome_assembly,_chromosome:_3	AUGUSTUS	exon	67963054	67963968	.	+	.	ID=g12571.t1.exon3;Parent=g12571.t1;
OY759170.1_Sturmia_bella_genome_assembly,_chromosome:_3	AUGUSTUS	stop_codon	67963966	67963968	.	+	0	ID=g12571.t1.stop1;Parent=g12571.t1;
OY759170.1_Sturmia_bella_genome_assembly,_chromosome:_3	AUGUSTUS	gene	67971125	67983157	.	+	.	ID=g12572;
OY759170.1_Sturmia_bella_genome_assembly,_chromosome:_3	AUGUSTUS	mRNA	67971125	67983157	0.96	+	.	ID=g12572.t1;Parent=g12572;
OY759170.1_Sturmia_bella_genome_assembly,_chromosome:_3	AUGUSTUS	start_codon	67971125	67971127	.	+	0	ID=g12572.t1.start1;Parent=g12572.t1;
OY759170.1_Sturmia_bella_genome_assembly,_chromosome:_3	AUGUSTUS	CDS	67971125	67971437	1	+	0	ID=g12572.t1.CDS1;Parent=g12572.t1;
OY759170.1_Sturmia_bella_genome_assembly,_chromosome:_3	AUGUSTUS	exon	67971125	67971437	.	+	.	ID=g12572.t1.exon1;Parent=g12572.t1;
OY759170.1_Sturmia_bella_genome_assembly,_chromosome:_3	AUGUSTUS	intron	67971438	67971495	1	+	.	ID=g12572.t1.intron1;Parent=g12572.t1;
OY759170.1_Sturmia_bella_genome_assembly,_chromosome:_3	AUGUSTUS	CDS	67971496	67971916	1	+	2	ID=g12572.t1.CDS2;Parent=g12572.t1;
OY759170.1_Sturmia_bella_genome_assembly,_chromosome:_3	AUGUSTUS	exon	67971496	67971916	.	+	.	ID=g12572.t1.exon2;Parent=g12572.t1;
OY759170.1_Sturmia_bella_genome_assembly,_chromosome:_3	AUGUSTUS	intron	67971917	67974848	1	+	.	ID=g12572.t1.intron2;Parent=g12572.t1;
OY759170.1_Sturmia_bella_genome_assembly,_chromosome:_3	AUGUSTUS	CDS	67974849	67977105	1	+	1	ID=g12572.t1.CDS3;Parent=g12572.t1;
OY759170.1_Sturmia_bella_genome_assembly,_chromosome:_3	AUGUSTUS	exon	67974849	67977105	.	+	.	ID=g12572.t1.exon3;Parent=g12572.t1;
OY759170.1_Sturmia_bella_genome_assembly,_chromosome:_3	AUGUSTUS	intron	67977106	67978231	1	+	.	ID=g12572.t1.intron3;Parent=g12572.t1;
OY759170.1_Sturmia_bella_genome_assembly,_chromosome:_3	AUGUSTUS	CDS	67978232	67980187	1	+	0	ID=g12572.t1.CDS4;Parent=g12572.t1;
OY759170.1_Sturmia_bella_genome_assembly,_chromosome:_3	AUGUSTUS	exon	67978232	67980187	.	+	.	ID=g12572.t1.exon4;Parent=g12572.t1;
OY759170.1_Sturmia_bella_genome_assembly,_chromosome:_3	AUGUSTUS	intron	67980188	67981516	1	+	.	ID=g12572.t1.intron4;Parent=g12572.t1;
OY759170.1_Sturmia_bella_genome_assembly,_chromosome:_3	AUGUSTUS	CDS	67981517	67983157	0.96	+	0	ID=g12572.t1.CDS5;Parent=g12572.t1;
OY759170.1_Sturmia_bella_genome_assembly,_chromosome:_3	AUGUSTUS	exon	67981517	67983157	.	+	.	ID=g12572.t1.exon5;Parent=g12572.t1;
OY759170.1_Sturmia_bella_genome_assembly,_chromosome:_3	AUGUSTUS	stop_codon	67983155	67983157	.	+	0	ID=g12572.t1.stop1;Parent=g12572.t1;
OY759170.1_Sturmia_bella_genome_assembly,_chromosome:_3	AUGUSTUS	gene	67983646	67988075	.	-	.	ID=g12573;
OY759170.1_Sturmia_bella_genome_assembly,_chromosome:_3	AUGUSTUS	mRNA	67983646	67988075	1	-	.	ID=g12573.t1;Parent=g12573;
OY759170.1_Sturmia_bella_genome_assembly,_chromosome:_3	AUGUSTUS	stop_codon	67983646	67983648	.	-	0	ID=g12573.t1.stop1;Parent=g12573.t1;
OY759170.1_Sturmia_bella_genome_assembly,_chromosome:_3	AUGUSTUS	CDS	67983646	67984131	1	-	0	ID=g12573.t1.CDS1;Parent=g12573.t1;
OY759170.1_Sturmia_bella_genome_assembly,_chromosome:_3	AUGUSTUS	exon	67983646	67984131	.	-	.	ID=g12573.t1.exon1;Parent=g12573.t1;
OY759170.1_Sturmia_bella_genome_assembly,_chromosome:_3	AUGUSTUS	intron	67984132	67985628	1	-	.	ID=g12573.t1.intron1;Parent=g12573.t1;
OY759170.1_Sturmia_bella_genome_assembly,_chromosome:_3	AUGUSTUS	CDS	67985629	67985932	1	-	1	ID=g12573.t1.CDS2;Parent=g12573.t1;
OY759170.1_Sturmia_bella_genome_assembly,_chromosome:_3	AUGUSTUS	exon	67985629	67985932	.	-	.	ID=g12573.t1.exon2;Parent=g12573.t1;
OY759170.1_Sturmia_bella_genome_assembly,_chromosome:_3	AUGUSTUS	intron	67985933	67987650	1	-	.	ID=g12573.t1.intron2;Parent=g12573.t1;
OY759170.1_Sturmia_bella_genome_assembly,_chromosome:_3	AUGUSTUS	CDS	67987651	67988075	1	-	0	ID=g12573.t1.CDS3;Parent=g12573.t1;
OY759170.1_Sturmia_bella_genome_assembly,_chromosome:_3	AUGUSTUS	exon	67987651	67988075	.	-	.	ID=g12573.t1.exon3;Parent=g12573.t1;
OY759170.1_Sturmia_bella_genome_assembly,_chromosome:_3	AUGUSTUS	start_codon	67988073	67988075	.	-	0	ID=g12573.t1.start1;Parent=g12573.t1;
OY759170.1_Sturmia_bella_genome_assembly,_chromosome:_3	AUGUSTUS	gene	67988558	67998139	.	+	.	ID=g12574;
OY759170.1_Sturmia_bella_genome_assembly,_chromosome:_3	AUGUSTUS	mRNA	67988558	67998139	1	+	.	ID=g12574.t1;Parent=g12574;
OY759170.1_Sturmia_bella_genome_assembly,_chromosome:_3	AUGUSTUS	start_codon	67988558	67988560	.	+	0	ID=g12574.t1.start1;Parent=g12574.t1;
OY759170.1_Sturmia_bella_genome_assembly,_chromosome:_3	AUGUSTUS	CDS	67988558	67988647	1	+	0	ID=g12574.t1.CDS1;Parent=g12574.t1;
OY759170.1_Sturmia_bella_genome_assembly,_chromosome:_3	AUGUSTUS	exon	67988558	67988647	.	+	.	ID=g12574.t1.exon1;Parent=g12574.t1;
OY759170.1_Sturmia_bella_genome_assembly,_chromosome:_3	AUGUSTUS	intron	67988648	67991417	1	+	.	ID=g12574.t1.intron1;Parent=g12574.t1;
OY759170.1_Sturmia_bella_genome_assembly,_chromosome:_3	AUGUSTUS	CDS	67991418	67991734	1	+	0	ID=g12574.t1.CDS2;Parent=g12574.t1;
OY759170.1_Sturmia_bella_genome_assembly,_chromosome:_3	AUGUSTUS	exon	67991418	67991734	.	+	.	ID=g12574.t1.exon2;Parent=g12574.t1;
OY759170.1_Sturmia_bella_genome_assembly,_chromosome:_3	AUGUSTUS	intron	67991735	67991806	1	+	.	ID=g12574.t1.intron2;Parent=g12574.t1;
OY759170.1_Sturmia_bella_genome_assembly,_chromosome:_3	AUGUSTUS	CDS	67991807	67992554	1	+	1	ID=g12574.t1.CDS3;Parent=g12574.t1;
OY759170.1_Sturmia_bella_genome_assembly,_chromosome:_3	AUGUSTUS	exon	67991807	67992554	.	+	.	ID=g12574.t1.exon3;Parent=g12574.t1;
OY759170.1_Sturmia_bella_genome_assembly,_chromosome:_3	AUGUSTUS	intron	67992555	67993229	1	+	.	ID=g12574.t1.intron3;Parent=g12574.t1;
OY759170.1_Sturmia_bella_genome_assembly,_chromosome:_3	AUGUSTUS	CDS	67993230	67993775	1	+	0	ID=g12574.t1.CDS4;Parent=g12574.t1;
OY759170.1_Sturmia_bella_genome_assembly,_chromosome:_3	AUGUSTUS	exon	67993230	67993775	.	+	.	ID=g12574.t1.exon4;Parent=g12574.t1;
OY759170.1_Sturmia_bella_genome_assembly,_chromosome:_3	AUGUSTUS	intron	67993776	67996429	1	+	.	ID=g12574.t1.intron4;Parent=g12574.t1;
OY759170.1_Sturmia_bella_genome_assembly,_chromosome:_3	AUGUSTUS	CDS	67996430	67997428	1	+	0	ID=g12574.t1.CDS5;Parent=g12574.t1;
OY759170.1_Sturmia_bella_genome_assembly,_chromosome:_3	AUGUSTUS	exon	67996430	67997428	.	+	.	ID=g12574.t1.exon5;Parent=g12574.t1;
OY759170.1_Sturmia_bella_genome_assembly,_chromosome:_3	AUGUSTUS	intron	67997429	67997507	1	+	.	ID=g12574.t1.intron5;Parent=g12574.t1;
OY759170.1_Sturmia_bella_genome_assembly,_chromosome:_3	AUGUSTUS	CDS	67997508	67997874	1	+	0	ID=g12574.t1.CDS6;Parent=g12574.t1;
OY759170.1_Sturmia_bella_genome_assembly,_chromosome:_3	AUGUSTUS	exon	67997508	67997874	.	+	.	ID=g12574.t1.exon6;Parent=g12574.t1;
OY759170.1_Sturmia_bella_genome_assembly,_chromosome:_3	AUGUSTUS	intron	67997875	67997936	1	+	.	ID=g12574.t1.intron6;Parent=g12574.t1;
OY759170.1_Sturmia_bella_genome_assembly,_chromosome:_3	AUGUSTUS	CDS	67997937	67998139	1	+	2	ID=g12574.t1.CDS7;Parent=g12574.t1;
OY759170.1_Sturmia_bella_genome_assembly,_chromosome:_3	AUGUSTUS	exon	67997937	67998139	.	+	.	ID=g12574.t1.exon7;Parent=g12574.t1;
OY759170.1_Sturmia_bella_genome_assembly,_chromosome:_3	AUGUSTUS	stop_codon	67998137	67998139	.	+	0	ID=g12574.t1.stop1;Parent=g12574.t1;
OY759170.1_Sturmia_bella_genome_assembly,_chromosome:_3	AUGUSTUS	gene	68000957	68004284	.	+	.	ID=g12575;
OY759170.1_Sturmia_bella_genome_assembly,_chromosome:_3	AUGUSTUS	mRNA	68000957	68004284	1	+	.	ID=g12575.t1;Parent=g12575;
OY759170.1_Sturmia_bella_genome_assembly,_chromosome:_3	AUGUSTUS	start_codon	68000957	68000959	.	+	0	ID=g12575.t1.start1;Parent=g12575.t1;
OY759170.1_Sturmia_bella_genome_assembly,_chromosome:_3	AUGUSTUS	CDS	68000957	68001683	1	+	0	ID=g12575.t1.CDS1;Parent=g12575.t1;
OY759170.1_Sturmia_bella_genome_assembly,_chromosome:_3	AUGUSTUS	exon	68000957	68001683	.	+	.	ID=g12575.t1.exon1;Parent=g12575.t1;
OY759170.1_Sturmia_bella_genome_assembly,_chromosome:_3	AUGUSTUS	intron	68001684	68001749	1	+	.	ID=g12575.t1.intron1;Parent=g12575.t1;
OY759170.1_Sturmia_bella_genome_assembly,_chromosome:_3	AUGUSTUS	CDS	68001750	68003412	1	+	2	ID=g12575.t1.CDS2;Parent=g12575.t1;
OY759170.1_Sturmia_bella_genome_assembly,_chromosome:_3	AUGUSTUS	exon	68001750	68003412	.	+	.	ID=g12575.t1.exon2;Parent=g12575.t1;
OY759170.1_Sturmia_bella_genome_assembly,_chromosome:_3	AUGUSTUS	intron	68003413	68003469	1	+	.	ID=g12575.t1.intron2;Parent=g12575.t1;
OY759170.1_Sturmia_bella_genome_assembly,_chromosome:_3	AUGUSTUS	CDS	68003470	68003743	1	+	1	ID=g12575.t1.CDS3;Parent=g12575.t1;
OY759170.1_Sturmia_bella_genome_assembly,_chromosome:_3	AUGUSTUS	exon	68003470	68003743	.	+	.	ID=g12575.t1.exon3;Parent=g12575.t1;
OY759170.1_Sturmia_bella_genome_assembly,_chromosome:_3	AUGUSTUS	intron	68003744	68003803	1	+	.	ID=g12575.t1.intron3;Parent=g12575.t1;
OY759170.1_Sturmia_bella_genome_assembly,_chromosome:_3	AUGUSTUS	CDS	68003804	68004025	1	+	0	ID=g12575.t1.CDS4;Parent=g12575.t1;
OY759170.1_Sturmia_bella_genome_assembly,_chromosome:_3	AUGUSTUS	exon	68003804	68004025	.	+	.	ID=g12575.t1.exon4;Parent=g12575.t1;
OY759170.1_Sturmia_bella_genome_assembly,_chromosome:_3	AUGUSTUS	intron	68004026	68004092	1	+	.	ID=g12575.t1.intron4;Parent=g12575.t1;
OY759170.1_Sturmia_bella_genome_assembly,_chromosome:_3	AUGUSTUS	CDS	68004093	68004284	1	+	0	ID=g12575.t1.CDS5;Parent=g12575.t1;
OY759170.1_Sturmia_bella_genome_assembly,_chromosome:_3	AUGUSTUS	exon	68004093	68004284	.	+	.	ID=g12575.t1.exon5;Parent=g12575.t1;
OY759170.1_Sturmia_bella_genome_assembly,_chromosome:_3	AUGUSTUS	stop_codon	68004282	68004284	.	+	0	ID=g12575.t1.stop1;Parent=g12575.t1;
OY759170.1_Sturmia_bella_genome_assembly,_chromosome:_3	AUGUSTUS	gene	68004638	68006327	.	-	.	ID=g12576;
OY759170.1_Sturmia_bella_genome_assembly,_chromosome:_3	AUGUSTUS	mRNA	68004638	68006327	1	-	.	ID=g12576.t1;Parent=g12576;
OY759170.1_Sturmia_bella_genome_assembly,_chromosome:_3	AUGUSTUS	stop_codon	68004638	68004640	.	-	0	ID=g12576.t1.stop1;Parent=g12576.t1;
OY759170.1_Sturmia_bella_genome_assembly,_chromosome:_3	AUGUSTUS	CDS	68004638	68004946	1	-	0	ID=g12576.t1.CDS1;Parent=g12576.t1;
OY759170.1_Sturmia_bella_genome_assembly,_chromosome:_3	AUGUSTUS	exon	68004638	68004946	.	-	.	ID=g12576.t1.exon1;Parent=g12576.t1;
OY759170.1_Sturmia_bella_genome_assembly,_chromosome:_3	AUGUSTUS	intron	68004947	68005730	1	-	.	ID=g12576.t1.intron1;Parent=g12576.t1;
OY759170.1_Sturmia_bella_genome_assembly,_chromosome:_3	AUGUSTUS	CDS	68005731	68005965	1	-	1	ID=g12576.t1.CDS2;Parent=g12576.t1;
OY759170.1_Sturmia_bella_genome_assembly,_chromosome:_3	AUGUSTUS	exon	68005731	68005965	.	-	.	ID=g12576.t1.exon2;Parent=g12576.t1;
OY759170.1_Sturmia_bella_genome_assembly,_chromosome:_3	AUGUSTUS	intron	68005966	68006030	1	-	.	ID=g12576.t1.intron2;Parent=g12576.t1;
OY759170.1_Sturmia_bella_genome_assembly,_chromosome:_3	AUGUSTUS	CDS	68006031	68006113	1	-	0	ID=g12576.t1.CDS3;Parent=g12576.t1;
OY759170.1_Sturmia_bella_genome_assembly,_chromosome:_3	AUGUSTUS	exon	68006031	68006113	.	-	.	ID=g12576.t1.exon3;Parent=g12576.t1;
OY759170.1_Sturmia_bella_genome_assembly,_chromosome:_3	AUGUSTUS	intron	68006114	68006303	1	-	.	ID=g12576.t1.intron3;Parent=g12576.t1;
OY759170.1_Sturmia_bella_genome_assembly,_chromosome:_3	AUGUSTUS	CDS	68006304	68006327	1	-	0	ID=g12576.t1.CDS4;Parent=g12576.t1;
OY759170.1_Sturmia_bella_genome_assembly,_chromosome:_3	AUGUSTUS	exon	68006304	68006327	.	-	.	ID=g12576.t1.exon4;Parent=g12576.t1;
OY759170.1_Sturmia_bella_genome_assembly,_chromosome:_3	AUGUSTUS	start_codon	68006325	68006327	.	-	0	ID=g12576.t1.start1;Parent=g12576.t1;
OY759170.1_Sturmia_bella_genome_assembly,_chromosome:_3	AUGUSTUS	gene	68007220	68007627	.	+	.	ID=g12577;
OY759170.1_Sturmia_bella_genome_assembly,_chromosome:_3	AUGUSTUS	mRNA	68007220	68007627	1	+	.	ID=g12577.t1;Parent=g12577;
OY759170.1_Sturmia_bella_genome_assembly,_chromosome:_3	AUGUSTUS	start_codon	68007220	68007222	.	+	0	ID=g12577.t1.start1;Parent=g12577.t1;
OY759170.1_Sturmia_bella_genome_assembly,_chromosome:_3	AUGUSTUS	CDS	68007220	68007432	1	+	0	ID=g12577.t1.CDS1;Parent=g12577.t1;
OY759170.1_Sturmia_bella_genome_assembly,_chromosome:_3	AUGUSTUS	exon	68007220	68007432	.	+	.	ID=g12577.t1.exon1;Parent=g12577.t1;
OY759170.1_Sturmia_bella_genome_assembly,_chromosome:_3	AUGUSTUS	intron	68007433	68007504	1	+	.	ID=g12577.t1.intron1;Parent=g12577.t1;
OY759170.1_Sturmia_bella_genome_assembly,_chromosome:_3	AUGUSTUS	CDS	68007505	68007627	1	+	0	ID=g12577.t1.CDS2;Parent=g12577.t1;
OY759170.1_Sturmia_bella_genome_assembly,_chromosome:_3	AUGUSTUS	exon	68007505	68007627	.	+	.	ID=g12577.t1.exon2;Parent=g12577.t1;
OY759170.1_Sturmia_bella_genome_assembly,_chromosome:_3	AUGUSTUS	stop_codon	68007625	68007627	.	+	0	ID=g12577.t1.stop1;Parent=g12577.t1;
OY759170.1_Sturmia_bella_genome_assembly,_chromosome:_3	AUGUSTUS	gene	68007784	68009492	.	-	.	ID=g12578;
OY759170.1_Sturmia_bella_genome_assembly,_chromosome:_3	AUGUSTUS	mRNA	68007784	68009492	1	-	.	ID=g12578.t1;Parent=g12578;
OY759170.1_Sturmia_bella_genome_assembly,_chromosome:_3	AUGUSTUS	stop_codon	68007784	68007786	.	-	0	ID=g12578.t1.stop1;Parent=g12578.t1;
OY759170.1_Sturmia_bella_genome_assembly,_chromosome:_3	AUGUSTUS	CDS	68007784	68008135	1	-	1	ID=g12578.t1.CDS1;Parent=g12578.t1;
OY759170.1_Sturmia_bella_genome_assembly,_chromosome:_3	AUGUSTUS	exon	68007784	68008135	.	-	.	ID=g12578.t1.exon1;Parent=g12578.t1;
OY759170.1_Sturmia_bella_genome_assembly,_chromosome:_3	AUGUSTUS	intron	68008136	68008194	1	-	.	ID=g12578.t1.intron1;Parent=g12578.t1;
OY759170.1_Sturmia_bella_genome_assembly,_chromosome:_3	AUGUSTUS	CDS	68008195	68008342	1	-	2	ID=g12578.t1.CDS2;Parent=g12578.t1;
OY759170.1_Sturmia_bella_genome_assembly,_chromosome:_3	AUGUSTUS	exon	68008195	68008342	.	-	.	ID=g12578.t1.exon2;Parent=g12578.t1;
OY759170.1_Sturmia_bella_genome_assembly,_chromosome:_3	AUGUSTUS	intron	68008343	68008406	1	-	.	ID=g12578.t1.intron2;Parent=g12578.t1;
OY759170.1_Sturmia_bella_genome_assembly,_chromosome:_3	AUGUSTUS	CDS	68008407	68009165	1	-	2	ID=g12578.t1.CDS3;Parent=g12578.t1;
OY759170.1_Sturmia_bella_genome_assembly,_chromosome:_3	AUGUSTUS	exon	68008407	68009165	.	-	.	ID=g12578.t1.exon3;Parent=g12578.t1;
OY759170.1_Sturmia_bella_genome_assembly,_chromosome:_3	AUGUSTUS	intron	68009166	68009242	1	-	.	ID=g12578.t1.intron3;Parent=g12578.t1;
OY759170.1_Sturmia_bella_genome_assembly,_chromosome:_3	AUGUSTUS	CDS	68009243	68009379	1	-	1	ID=g12578.t1.CDS4;Parent=g12578.t1;
OY759170.1_Sturmia_bella_genome_assembly,_chromosome:_3	AUGUSTUS	exon	68009243	68009379	.	-	.	ID=g12578.t1.exon4;Parent=g12578.t1;
OY759170.1_Sturmia_bella_genome_assembly,_chromosome:_3	AUGUSTUS	intron	68009380	68009451	1	-	.	ID=g12578.t1.intron4;Parent=g12578.t1;
OY759170.1_Sturmia_bella_genome_assembly,_chromosome:_3	AUGUSTUS	CDS	68009452	68009492	1	-	0	ID=g12578.t1.CDS5;Parent=g12578.t1;
OY759170.1_Sturmia_bella_genome_assembly,_chromosome:_3	AUGUSTUS	exon	68009452	68009492	.	-	.	ID=g12578.t1.exon5;Parent=g12578.t1;
OY759170.1_Sturmia_bella_genome_assembly,_chromosome:_3	AUGUSTUS	start_codon	68009490	68009492	.	-	0	ID=g12578.t1.start1;Parent=g12578.t1;
OY759170.1_Sturmia_bella_genome_assembly,_chromosome:_3	AUGUSTUS	gene	68018686	68022066	.	-	.	ID=g12579;
OY759170.1_Sturmia_bella_genome_assembly,_chromosome:_3	AUGUSTUS	mRNA	68018686	68022066	1	-	.	ID=g12579.t1;Parent=g12579;
OY759170.1_Sturmia_bella_genome_assembly,_chromosome:_3	AUGUSTUS	stop_codon	68018686	68018688	.	-	0	ID=g12579.t1.stop1;Parent=g12579.t1;
OY759170.1_Sturmia_bella_genome_assembly,_chromosome:_3	AUGUSTUS	CDS	68018686	68019258	1	-	0	ID=g12579.t1.CDS1;Parent=g12579.t1;
OY759170.1_Sturmia_bella_genome_assembly,_chromosome:_3	AUGUSTUS	exon	68018686	68019258	.	-	.	ID=g12579.t1.exon1;Parent=g12579.t1;
OY759170.1_Sturmia_bella_genome_assembly,_chromosome:_3	AUGUSTUS	intron	68019259	68021265	1	-	.	ID=g12579.t1.intron1;Parent=g12579.t1;
OY759170.1_Sturmia_bella_genome_assembly,_chromosome:_3	AUGUSTUS	CDS	68021266	68022066	1	-	0	ID=g12579.t1.CDS2;Parent=g12579.t1;
OY759170.1_Sturmia_bella_genome_assembly,_chromosome:_3	AUGUSTUS	exon	68021266	68022066	.	-	.	ID=g12579.t1.exon2;Parent=g12579.t1;
OY759170.1_Sturmia_bella_genome_assembly,_chromosome:_3	AUGUSTUS	start_codon	68022064	68022066	.	-	0	ID=g12579.t1.start1;Parent=g12579.t1;
OY759170.1_Sturmia_bella_genome_assembly,_chromosome:_3	AUGUSTUS	gene	68041702	68042461	.	-	.	ID=g12580;
OY759170.1_Sturmia_bella_genome_assembly,_chromosome:_3	AUGUSTUS	mRNA	68041702	68042461	0.55	-	.	ID=g12580.t1;Parent=g12580;
OY759170.1_Sturmia_bella_genome_assembly,_chromosome:_3	AUGUSTUS	stop_codon	68041702	68041704	.	-	0	ID=g12580.t1.stop1;Parent=g12580.t1;
OY759170.1_Sturmia_bella_genome_assembly,_chromosome:_3	AUGUSTUS	CDS	68041702	68042091	1	-	0	ID=g12580.t1.CDS1;Parent=g12580.t1;
OY759170.1_Sturmia_bella_genome_assembly,_chromosome:_3	AUGUSTUS	exon	68041702	68042091	.	-	.	ID=g12580.t1.exon1;Parent=g12580.t1;
OY759170.1_Sturmia_bella_genome_assembly,_chromosome:_3	AUGUSTUS	intron	68042092	68042154	0.96	-	.	ID=g12580.t1.intron1;Parent=g12580.t1;
OY759170.1_Sturmia_bella_genome_assembly,_chromosome:_3	AUGUSTUS	CDS	68042155	68042325	0.96	-	0	ID=g12580.t1.CDS2;Parent=g12580.t1;
OY759170.1_Sturmia_bella_genome_assembly,_chromosome:_3	AUGUSTUS	exon	68042155	68042325	.	-	.	ID=g12580.t1.exon2;Parent=g12580.t1;
OY759170.1_Sturmia_bella_genome_assembly,_chromosome:_3	AUGUSTUS	intron	68042326	68042407	1	-	.	ID=g12580.t1.intron2;Parent=g12580.t1;
OY759170.1_Sturmia_bella_genome_assembly,_chromosome:_3	AUGUSTUS	CDS	68042408	68042461	0.56	-	0	ID=g12580.t1.CDS3;Parent=g12580.t1;
OY759170.1_Sturmia_bella_genome_assembly,_chromosome:_3	AUGUSTUS	exon	68042408	68042461	.	-	.	ID=g12580.t1.exon3;Parent=g12580.t1;
OY759170.1_Sturmia_bella_genome_assembly,_chromosome:_3	AUGUSTUS	start_codon	68042459	68042461	.	-	0	ID=g12580.t1.start1;Parent=g12580.t1;
OY759170.1_Sturmia_bella_genome_assembly,_chromosome:_3	AUGUSTUS	gene	68043492	68044447	.	-	.	ID=g12581;
OY759170.1_Sturmia_bella_genome_assembly,_chromosome:_3	AUGUSTUS	mRNA	68043492	68044447	1	-	.	ID=g12581.t1;Parent=g12581;
OY759170.1_Sturmia_bella_genome_assembly,_chromosome:_3	AUGUSTUS	stop_codon	68043492	68043494	.	-	0	ID=g12581.t1.stop1;Parent=g12581.t1;
OY759170.1_Sturmia_bella_genome_assembly,_chromosome:_3	AUGUSTUS	CDS	68043492	68043881	1	-	0	ID=g12581.t1.CDS1;Parent=g12581.t1;
OY759170.1_Sturmia_bella_genome_assembly,_chromosome:_3	AUGUSTUS	exon	68043492	68043881	.	-	.	ID=g12581.t1.exon1;Parent=g12581.t1;
OY759170.1_Sturmia_bella_genome_assembly,_chromosome:_3	AUGUSTUS	intron	68043882	68043944	1	-	.	ID=g12581.t1.intron1;Parent=g12581.t1;
OY759170.1_Sturmia_bella_genome_assembly,_chromosome:_3	AUGUSTUS	CDS	68043945	68044112	1	-	0	ID=g12581.t1.CDS2;Parent=g12581.t1;
OY759170.1_Sturmia_bella_genome_assembly,_chromosome:_3	AUGUSTUS	exon	68043945	68044112	.	-	.	ID=g12581.t1.exon2;Parent=g12581.t1;
OY759170.1_Sturmia_bella_genome_assembly,_chromosome:_3	AUGUSTUS	intron	68044113	68044173	1	-	.	ID=g12581.t1.intron2;Parent=g12581.t1;
OY759170.1_Sturmia_bella_genome_assembly,_chromosome:_3	AUGUSTUS	CDS	68044174	68044356	1	-	0	ID=g12581.t1.CDS3;Parent=g12581.t1;
OY759170.1_Sturmia_bella_genome_assembly,_chromosome:_3	AUGUSTUS	exon	68044174	68044356	.	-	.	ID=g12581.t1.exon3;Parent=g12581.t1;
OY759170.1_Sturmia_bella_genome_assembly,_chromosome:_3	AUGUSTUS	intron	68044357	68044414	1	-	.	ID=g12581.t1.intron3;Parent=g12581.t1;
OY759170.1_Sturmia_bella_genome_assembly,_chromosome:_3	AUGUSTUS	CDS	68044415	68044447	1	-	0	ID=g12581.t1.CDS4;Parent=g12581.t1;
OY759170.1_Sturmia_bella_genome_assembly,_chromosome:_3	AUGUSTUS	exon	68044415	68044447	.	-	.	ID=g12581.t1.exon4;Parent=g12581.t1;
OY759170.1_Sturmia_bella_genome_assembly,_chromosome:_3	AUGUSTUS	start_codon	68044445	68044447	.	-	0	ID=g12581.t1.start1;Parent=g12581.t1;
OY759170.1_Sturmia_bella_genome_assembly,_chromosome:_3	AUGUSTUS	gene	68048770	68058150	.	-	.	ID=g12582;
OY759170.1_Sturmia_bella_genome_assembly,_chromosome:_3	AUGUSTUS	mRNA	68048770	68058150	1	-	.	ID=g12582.t1;Parent=g12582;
OY759170.1_Sturmia_bella_genome_assembly,_chromosome:_3	AUGUSTUS	stop_codon	68048770	68048772	.	-	0	ID=g12582.t1.stop1;Parent=g12582.t1;
OY759170.1_Sturmia_bella_genome_assembly,_chromosome:_3	AUGUSTUS	CDS	68048770	68049059	1	-	2	ID=g12582.t1.CDS1;Parent=g12582.t1;
OY759170.1_Sturmia_bella_genome_assembly,_chromosome:_3	AUGUSTUS	exon	68048770	68049059	.	-	.	ID=g12582.t1.exon1;Parent=g12582.t1;
OY759170.1_Sturmia_bella_genome_assembly,_chromosome:_3	AUGUSTUS	intron	68049060	68049123	1	-	.	ID=g12582.t1.intron1;Parent=g12582.t1;
OY759170.1_Sturmia_bella_genome_assembly,_chromosome:_3	AUGUSTUS	CDS	68049124	68050237	1	-	0	ID=g12582.t1.CDS2;Parent=g12582.t1;
OY759170.1_Sturmia_bella_genome_assembly,_chromosome:_3	AUGUSTUS	exon	68049124	68050237	.	-	.	ID=g12582.t1.exon2;Parent=g12582.t1;
OY759170.1_Sturmia_bella_genome_assembly,_chromosome:_3	AUGUSTUS	intron	68050238	68050289	1	-	.	ID=g12582.t1.intron2;Parent=g12582.t1;
OY759170.1_Sturmia_bella_genome_assembly,_chromosome:_3	AUGUSTUS	CDS	68050290	68050412	1	-	0	ID=g12582.t1.CDS3;Parent=g12582.t1;
OY759170.1_Sturmia_bella_genome_assembly,_chromosome:_3	AUGUSTUS	exon	68050290	68050412	.	-	.	ID=g12582.t1.exon3;Parent=g12582.t1;
OY759170.1_Sturmia_bella_genome_assembly,_chromosome:_3	AUGUSTUS	intron	68050413	68053008	1	-	.	ID=g12582.t1.intron3;Parent=g12582.t1;
OY759170.1_Sturmia_bella_genome_assembly,_chromosome:_3	AUGUSTUS	CDS	68053009	68053614	1	-	0	ID=g12582.t1.CDS4;Parent=g12582.t1;
OY759170.1_Sturmia_bella_genome_assembly,_chromosome:_3	AUGUSTUS	exon	68053009	68053614	.	-	.	ID=g12582.t1.exon4;Parent=g12582.t1;
OY759170.1_Sturmia_bella_genome_assembly,_chromosome:_3	AUGUSTUS	intron	68053615	68053677	1	-	.	ID=g12582.t1.intron4;Parent=g12582.t1;
OY759170.1_Sturmia_bella_genome_assembly,_chromosome:_3	AUGUSTUS	CDS	68053678	68055101	1	-	2	ID=g12582.t1.CDS5;Parent=g12582.t1;
OY759170.1_Sturmia_bella_genome_assembly,_chromosome:_3	AUGUSTUS	exon	68053678	68055101	.	-	.	ID=g12582.t1.exon5;Parent=g12582.t1;
OY759170.1_Sturmia_bella_genome_assembly,_chromosome:_3	AUGUSTUS	intron	68055102	68057106	1	-	.	ID=g12582.t1.intron5;Parent=g12582.t1;
OY759170.1_Sturmia_bella_genome_assembly,_chromosome:_3	AUGUSTUS	CDS	68057107	68057267	1	-	1	ID=g12582.t1.CDS6;Parent=g12582.t1;
OY759170.1_Sturmia_bella_genome_assembly,_chromosome:_3	AUGUSTUS	exon	68057107	68057267	.	-	.	ID=g12582.t1.exon6;Parent=g12582.t1;
OY759170.1_Sturmia_bella_genome_assembly,_chromosome:_3	AUGUSTUS	intron	68057268	68057327	1	-	.	ID=g12582.t1.intron6;Parent=g12582.t1;
OY759170.1_Sturmia_bella_genome_assembly,_chromosome:_3	AUGUSTUS	CDS	68057328	68057923	1	-	0	ID=g12582.t1.CDS7;Parent=g12582.t1;
OY759170.1_Sturmia_bella_genome_assembly,_chromosome:_3	AUGUSTUS	exon	68057328	68057923	.	-	.	ID=g12582.t1.exon7;Parent=g12582.t1;
OY759170.1_Sturmia_bella_genome_assembly,_chromosome:_3	AUGUSTUS	intron	68057924	68058003	1	-	.	ID=g12582.t1.intron7;Parent=g12582.t1;
OY759170.1_Sturmia_bella_genome_assembly,_chromosome:_3	AUGUSTUS	CDS	68058004	68058150	1	-	0	ID=g12582.t1.CDS8;Parent=g12582.t1;
OY759170.1_Sturmia_bella_genome_assembly,_chromosome:_3	AUGUSTUS	exon	68058004	68058150	.	-	.	ID=g12582.t1.exon8;Parent=g12582.t1;
OY759170.1_Sturmia_bella_genome_assembly,_chromosome:_3	AUGUSTUS	start_codon	68058148	68058150	.	-	0	ID=g12582.t1.start1;Parent=g12582.t1;
OY759170.1_Sturmia_bella_genome_assembly,_chromosome:_3	AUGUSTUS	gene	68059805	68060397	.	+	.	ID=g12583;
OY759170.1_Sturmia_bella_genome_assembly,_chromosome:_3	AUGUSTUS	mRNA	68059805	68060397	1	+	.	ID=g12583.t1;Parent=g12583;
OY759170.1_Sturmia_bella_genome_assembly,_chromosome:_3	AUGUSTUS	start_codon	68059805	68059807	.	+	0	ID=g12583.t1.start1;Parent=g12583.t1;
OY759170.1_Sturmia_bella_genome_assembly,_chromosome:_3	AUGUSTUS	CDS	68059805	68060122	1	+	0	ID=g12583.t1.CDS1;Parent=g12583.t1;
OY759170.1_Sturmia_bella_genome_assembly,_chromosome:_3	AUGUSTUS	exon	68059805	68060122	.	+	.	ID=g12583.t1.exon1;Parent=g12583.t1;
OY759170.1_Sturmia_bella_genome_assembly,_chromosome:_3	AUGUSTUS	intron	68060123	68060193	1	+	.	ID=g12583.t1.intron1;Parent=g12583.t1;
OY759170.1_Sturmia_bella_genome_assembly,_chromosome:_3	AUGUSTUS	CDS	68060194	68060397	1	+	0	ID=g12583.t1.CDS2;Parent=g12583.t1;
OY759170.1_Sturmia_bella_genome_assembly,_chromosome:_3	AUGUSTUS	exon	68060194	68060397	.	+	.	ID=g12583.t1.exon2;Parent=g12583.t1;
OY759170.1_Sturmia_bella_genome_assembly,_chromosome:_3	AUGUSTUS	stop_codon	68060395	68060397	.	+	0	ID=g12583.t1.stop1;Parent=g12583.t1;
OY759170.1_Sturmia_bella_genome_assembly,_chromosome:_3	AUGUSTUS	gene	68062864	68065920	.	-	.	ID=g12584;
OY759170.1_Sturmia_bella_genome_assembly,_chromosome:_3	AUGUSTUS	mRNA	68062864	68065920	1	-	.	ID=g12584.t1;Parent=g12584;
OY759170.1_Sturmia_bella_genome_assembly,_chromosome:_3	AUGUSTUS	stop_codon	68062864	68062866	.	-	0	ID=g12584.t1.stop1;Parent=g12584.t1;
OY759170.1_Sturmia_bella_genome_assembly,_chromosome:_3	AUGUSTUS	CDS	68062864	68065920	1	-	0	ID=g12584.t1.CDS1;Parent=g12584.t1;
OY759170.1_Sturmia_bella_genome_assembly,_chromosome:_3	AUGUSTUS	exon	68062864	68065920	.	-	.	ID=g12584.t1.exon1;Parent=g12584.t1;
OY759170.1_Sturmia_bella_genome_assembly,_chromosome:_3	AUGUSTUS	start_codon	68065918	68065920	.	-	0	ID=g12584.t1.start1;Parent=g12584.t1;
OY759170.1_Sturmia_bella_genome_assembly,_chromosome:_3	AUGUSTUS	mRNA	68062864	68065590	0.58	-	.	ID=g12584.t2;Parent=g12584;
OY759170.1_Sturmia_bella_genome_assembly,_chromosome:_3	AUGUSTUS	stop_codon	68062864	68062866	.	-	0	ID=g12584.t2.stop1;Parent=g12584.t2;
OY759170.1_Sturmia_bella_genome_assembly,_chromosome:_3	AUGUSTUS	CDS	68062864	68065590	0.58	-	0	ID=g12584.t2.CDS1;Parent=g12584.t2;
OY759170.1_Sturmia_bella_genome_assembly,_chromosome:_3	AUGUSTUS	exon	68062864	68065590	.	-	.	ID=g12584.t2.exon1;Parent=g12584.t2;
OY759170.1_Sturmia_bella_genome_assembly,_chromosome:_3	AUGUSTUS	start_codon	68065588	68065590	.	-	0	ID=g12584.t2.start1;Parent=g12584.t2;
OY759170.1_Sturmia_bella_genome_assembly,_chromosome:_3	AUGUSTUS	gene	68070375	68071858	.	+	.	ID=g12585;
OY759170.1_Sturmia_bella_genome_assembly,_chromosome:_3	AUGUSTUS	mRNA	68070375	68071858	1	+	.	ID=g12585.t1;Parent=g12585;
OY759170.1_Sturmia_bella_genome_assembly,_chromosome:_3	AUGUSTUS	start_codon	68070375	68070377	.	+	0	ID=g12585.t1.start1;Parent=g12585.t1;
OY759170.1_Sturmia_bella_genome_assembly,_chromosome:_3	AUGUSTUS	CDS	68070375	68070767	1	+	0	ID=g12585.t1.CDS1;Parent=g12585.t1;
OY759170.1_Sturmia_bella_genome_assembly,_chromosome:_3	AUGUSTUS	exon	68070375	68070767	.	+	.	ID=g12585.t1.exon1;Parent=g12585.t1;
OY759170.1_Sturmia_bella_genome_assembly,_chromosome:_3	AUGUSTUS	intron	68070768	68071219	1	+	.	ID=g12585.t1.intron1;Parent=g12585.t1;
OY759170.1_Sturmia_bella_genome_assembly,_chromosome:_3	AUGUSTUS	CDS	68071220	68071858	1	+	0	ID=g12585.t1.CDS2;Parent=g12585.t1;
OY759170.1_Sturmia_bella_genome_assembly,_chromosome:_3	AUGUSTUS	exon	68071220	68071858	.	+	.	ID=g12585.t1.exon2;Parent=g12585.t1;
OY759170.1_Sturmia_bella_genome_assembly,_chromosome:_3	AUGUSTUS	stop_codon	68071856	68071858	.	+	0	ID=g12585.t1.stop1;Parent=g12585.t1;
OY759170.1_Sturmia_bella_genome_assembly,_chromosome:_3	AUGUSTUS	gene	68072976	68073578	.	-	.	ID=g12586;
OY759170.1_Sturmia_bella_genome_assembly,_chromosome:_3	AUGUSTUS	mRNA	68072976	68073578	1	-	.	ID=g12586.t1;Parent=g12586;
OY759170.1_Sturmia_bella_genome_assembly,_chromosome:_3	AUGUSTUS	stop_codon	68072976	68072978	.	-	0	ID=g12586.t1.stop1;Parent=g12586.t1;
OY759170.1_Sturmia_bella_genome_assembly,_chromosome:_3	AUGUSTUS	CDS	68072976	68073578	1	-	0	ID=g12586.t1.CDS1;Parent=g12586.t1;
OY759170.1_Sturmia_bella_genome_assembly,_chromosome:_3	AUGUSTUS	exon	68072976	68073578	.	-	.	ID=g12586.t1.exon1;Parent=g12586.t1;
OY759170.1_Sturmia_bella_genome_assembly,_chromosome:_3	AUGUSTUS	start_codon	68073576	68073578	.	-	0	ID=g12586.t1.start1;Parent=g12586.t1;
OY759170.1_Sturmia_bella_genome_assembly,_chromosome:_3	AUGUSTUS	gene	68074275	68075441	.	+	.	ID=g12587;
OY759170.1_Sturmia_bella_genome_assembly,_chromosome:_3	AUGUSTUS	mRNA	68074275	68075441	1	+	.	ID=g12587.t1;Parent=g12587;
OY759170.1_Sturmia_bella_genome_assembly,_chromosome:_3	AUGUSTUS	start_codon	68074275	68074277	.	+	0	ID=g12587.t1.start1;Parent=g12587.t1;
OY759170.1_Sturmia_bella_genome_assembly,_chromosome:_3	AUGUSTUS	CDS	68074275	68075441	1	+	0	ID=g12587.t1.CDS1;Parent=g12587.t1;
OY759170.1_Sturmia_bella_genome_assembly,_chromosome:_3	AUGUSTUS	exon	68074275	68075441	.	+	.	ID=g12587.t1.exon1;Parent=g12587.t1;
OY759170.1_Sturmia_bella_genome_assembly,_chromosome:_3	AUGUSTUS	stop_codon	68075439	68075441	.	+	0	ID=g12587.t1.stop1;Parent=g12587.t1;
OY759170.1_Sturmia_bella_genome_assembly,_chromosome:_3	AUGUSTUS	gene	68080200	68094496	.	-	.	ID=g12588;
OY759170.1_Sturmia_bella_genome_assembly,_chromosome:_3	AUGUSTUS	mRNA	68080200	68094496	0.85	-	.	ID=g12588.t1;Parent=g12588;
OY759170.1_Sturmia_bella_genome_assembly,_chromosome:_3	AUGUSTUS	stop_codon	68080200	68080202	.	-	0	ID=g12588.t1.stop1;Parent=g12588.t1;
OY759170.1_Sturmia_bella_genome_assembly,_chromosome:_3	AUGUSTUS	CDS	68080200	68080367	1	-	0	ID=g12588.t1.CDS1;Parent=g12588.t1;
OY759170.1_Sturmia_bella_genome_assembly,_chromosome:_3	AUGUSTUS	exon	68080200	68080367	.	-	.	ID=g12588.t1.exon1;Parent=g12588.t1;
OY759170.1_Sturmia_bella_genome_assembly,_chromosome:_3	AUGUSTUS	intron	68080368	68080448	1	-	.	ID=g12588.t1.intron1;Parent=g12588.t1;
OY759170.1_Sturmia_bella_genome_assembly,_chromosome:_3	AUGUSTUS	CDS	68080449	68081305	1	-	2	ID=g12588.t1.CDS2;Parent=g12588.t1;
OY759170.1_Sturmia_bella_genome_assembly,_chromosome:_3	AUGUSTUS	exon	68080449	68081305	.	-	.	ID=g12588.t1.exon2;Parent=g12588.t1;
OY759170.1_Sturmia_bella_genome_assembly,_chromosome:_3	AUGUSTUS	intron	68081306	68085202	1	-	.	ID=g12588.t1.intron2;Parent=g12588.t1;
OY759170.1_Sturmia_bella_genome_assembly,_chromosome:_3	AUGUSTUS	CDS	68085203	68085411	1	-	1	ID=g12588.t1.CDS3;Parent=g12588.t1;
OY759170.1_Sturmia_bella_genome_assembly,_chromosome:_3	AUGUSTUS	exon	68085203	68085411	.	-	.	ID=g12588.t1.exon3;Parent=g12588.t1;
OY759170.1_Sturmia_bella_genome_assembly,_chromosome:_3	AUGUSTUS	intron	68085412	68085475	1	-	.	ID=g12588.t1.intron3;Parent=g12588.t1;
OY759170.1_Sturmia_bella_genome_assembly,_chromosome:_3	AUGUSTUS	CDS	68085476	68085672	1	-	0	ID=g12588.t1.CDS4;Parent=g12588.t1;
OY759170.1_Sturmia_bella_genome_assembly,_chromosome:_3	AUGUSTUS	exon	68085476	68085672	.	-	.	ID=g12588.t1.exon4;Parent=g12588.t1;
OY759170.1_Sturmia_bella_genome_assembly,_chromosome:_3	AUGUSTUS	intron	68085673	68085756	1	-	.	ID=g12588.t1.intron4;Parent=g12588.t1;
OY759170.1_Sturmia_bella_genome_assembly,_chromosome:_3	AUGUSTUS	CDS	68085757	68085891	1	-	0	ID=g12588.t1.CDS5;Parent=g12588.t1;
OY759170.1_Sturmia_bella_genome_assembly,_chromosome:_3	AUGUSTUS	exon	68085757	68085891	.	-	.	ID=g12588.t1.exon5;Parent=g12588.t1;
OY759170.1_Sturmia_bella_genome_assembly,_chromosome:_3	AUGUSTUS	intron	68085892	68094466	0.85	-	.	ID=g12588.t1.intron5;Parent=g12588.t1;
OY759170.1_Sturmia_bella_genome_assembly,_chromosome:_3	AUGUSTUS	CDS	68094467	68094496	0.85	-	0	ID=g12588.t1.CDS6;Parent=g12588.t1;
OY759170.1_Sturmia_bella_genome_assembly,_chromosome:_3	AUGUSTUS	exon	68094467	68094496	.	-	.	ID=g12588.t1.exon6;Parent=g12588.t1;
OY759170.1_Sturmia_bella_genome_assembly,_chromosome:_3	AUGUSTUS	start_codon	68094494	68094496	.	-	0	ID=g12588.t1.start1;Parent=g12588.t1;
OY759170.1_Sturmia_bella_genome_assembly,_chromosome:_3	AUGUSTUS	gene	68223905	68225159	.	-	.	ID=g12589;
OY759170.1_Sturmia_bella_genome_assembly,_chromosome:_3	AUGUSTUS	mRNA	68223905	68225159	1	-	.	ID=g12589.t1;Parent=g12589;
OY759170.1_Sturmia_bella_genome_assembly,_chromosome:_3	AUGUSTUS	stop_codon	68223905	68223907	.	-	0	ID=g12589.t1.stop1;Parent=g12589.t1;
OY759170.1_Sturmia_bella_genome_assembly,_chromosome:_3	AUGUSTUS	CDS	68223905	68224049	1	-	1	ID=g12589.t1.CDS1;Parent=g12589.t1;
OY759170.1_Sturmia_bella_genome_assembly,_chromosome:_3	AUGUSTUS	exon	68223905	68224049	.	-	.	ID=g12589.t1.exon1;Parent=g12589.t1;
OY759170.1_Sturmia_bella_genome_assembly,_chromosome:_3	AUGUSTUS	intron	68224050	68224113	1	-	.	ID=g12589.t1.intron1;Parent=g12589.t1;
OY759170.1_Sturmia_bella_genome_assembly,_chromosome:_3	AUGUSTUS	CDS	68224114	68224328	1	-	0	ID=g12589.t1.CDS2;Parent=g12589.t1;
OY759170.1_Sturmia_bella_genome_assembly,_chromosome:_3	AUGUSTUS	exon	68224114	68224328	.	-	.	ID=g12589.t1.exon2;Parent=g12589.t1;
OY759170.1_Sturmia_bella_genome_assembly,_chromosome:_3	AUGUSTUS	intron	68224329	68224471	1	-	.	ID=g12589.t1.intron2;Parent=g12589.t1;
OY759170.1_Sturmia_bella_genome_assembly,_chromosome:_3	AUGUSTUS	CDS	68224472	68224536	1	-	2	ID=g12589.t1.CDS3;Parent=g12589.t1;
OY759170.1_Sturmia_bella_genome_assembly,_chromosome:_3	AUGUSTUS	exon	68224472	68224536	.	-	.	ID=g12589.t1.exon3;Parent=g12589.t1;
OY759170.1_Sturmia_bella_genome_assembly,_chromosome:_3	AUGUSTUS	intron	68224537	68224596	1	-	.	ID=g12589.t1.intron3;Parent=g12589.t1;
OY759170.1_Sturmia_bella_genome_assembly,_chromosome:_3	AUGUSTUS	CDS	68224597	68224707	1	-	2	ID=g12589.t1.CDS4;Parent=g12589.t1;
OY759170.1_Sturmia_bella_genome_assembly,_chromosome:_3	AUGUSTUS	exon	68224597	68224707	.	-	.	ID=g12589.t1.exon4;Parent=g12589.t1;
OY759170.1_Sturmia_bella_genome_assembly,_chromosome:_3	AUGUSTUS	intron	68224708	68224774	1	-	.	ID=g12589.t1.intron4;Parent=g12589.t1;
OY759170.1_Sturmia_bella_genome_assembly,_chromosome:_3	AUGUSTUS	CDS	68224775	68225159	1	-	0	ID=g12589.t1.CDS5;Parent=g12589.t1;
OY759170.1_Sturmia_bella_genome_assembly,_chromosome:_3	AUGUSTUS	exon	68224775	68225159	.	-	.	ID=g12589.t1.exon5;Parent=g12589.t1;
OY759170.1_Sturmia_bella_genome_assembly,_chromosome:_3	AUGUSTUS	start_codon	68225157	68225159	.	-	0	ID=g12589.t1.start1;Parent=g12589.t1;
OY759170.1_Sturmia_bella_genome_assembly,_chromosome:_3	AUGUSTUS	gene	68227759	68231812	.	-	.	ID=g12590;
OY759170.1_Sturmia_bella_genome_assembly,_chromosome:_3	AUGUSTUS	mRNA	68227759	68231812	1	-	.	ID=g12590.t1;Parent=g12590;
OY759170.1_Sturmia_bella_genome_assembly,_chromosome:_3	AUGUSTUS	stop_codon	68227759	68227761	.	-	0	ID=g12590.t1.stop1;Parent=g12590.t1;
OY759170.1_Sturmia_bella_genome_assembly,_chromosome:_3	AUGUSTUS	CDS	68227759	68227924	1	-	1	ID=g12590.t1.CDS1;Parent=g12590.t1;
OY759170.1_Sturmia_bella_genome_assembly,_chromosome:_3	AUGUSTUS	exon	68227759	68227924	.	-	.	ID=g12590.t1.exon1;Parent=g12590.t1;
OY759170.1_Sturmia_bella_genome_assembly,_chromosome:_3	AUGUSTUS	intron	68227925	68228430	1	-	.	ID=g12590.t1.intron1;Parent=g12590.t1;
OY759170.1_Sturmia_bella_genome_assembly,_chromosome:_3	AUGUSTUS	CDS	68228431	68228645	1	-	0	ID=g12590.t1.CDS2;Parent=g12590.t1;
OY759170.1_Sturmia_bella_genome_assembly,_chromosome:_3	AUGUSTUS	exon	68228431	68228645	.	-	.	ID=g12590.t1.exon2;Parent=g12590.t1;
OY759170.1_Sturmia_bella_genome_assembly,_chromosome:_3	AUGUSTUS	intron	68228646	68230786	1	-	.	ID=g12590.t1.intron2;Parent=g12590.t1;
OY759170.1_Sturmia_bella_genome_assembly,_chromosome:_3	AUGUSTUS	CDS	68230787	68230851	1	-	2	ID=g12590.t1.CDS3;Parent=g12590.t1;
OY759170.1_Sturmia_bella_genome_assembly,_chromosome:_3	AUGUSTUS	exon	68230787	68230851	.	-	.	ID=g12590.t1.exon3;Parent=g12590.t1;
OY759170.1_Sturmia_bella_genome_assembly,_chromosome:_3	AUGUSTUS	intron	68230852	68231436	1	-	.	ID=g12590.t1.intron3;Parent=g12590.t1;
OY759170.1_Sturmia_bella_genome_assembly,_chromosome:_3	AUGUSTUS	CDS	68231437	68231550	1	-	2	ID=g12590.t1.CDS4;Parent=g12590.t1;
OY759170.1_Sturmia_bella_genome_assembly,_chromosome:_3	AUGUSTUS	exon	68231437	68231550	.	-	.	ID=g12590.t1.exon4;Parent=g12590.t1;
OY759170.1_Sturmia_bella_genome_assembly,_chromosome:_3	AUGUSTUS	intron	68231551	68231625	1	-	.	ID=g12590.t1.intron4;Parent=g12590.t1;
OY759170.1_Sturmia_bella_genome_assembly,_chromosome:_3	AUGUSTUS	CDS	68231626	68231812	1	-	0	ID=g12590.t1.CDS5;Parent=g12590.t1;
OY759170.1_Sturmia_bella_genome_assembly,_chromosome:_3	AUGUSTUS	exon	68231626	68231812	.	-	.	ID=g12590.t1.exon5;Parent=g12590.t1;
OY759170.1_Sturmia_bella_genome_assembly,_chromosome:_3	AUGUSTUS	start_codon	68231810	68231812	.	-	0	ID=g12590.t1.start1;Parent=g12590.t1;
OY759170.1_Sturmia_bella_genome_assembly,_chromosome:_3	AUGUSTUS	gene	68234195	68235912	.	+	.	ID=g12591;
OY759170.1_Sturmia_bella_genome_assembly,_chromosome:_3	AUGUSTUS	mRNA	68234195	68235912	1	+	.	ID=g12591.t1;Parent=g12591;
OY759170.1_Sturmia_bella_genome_assembly,_chromosome:_3	AUGUSTUS	start_codon	68234195	68234197	.	+	0	ID=g12591.t1.start1;Parent=g12591.t1;
OY759170.1_Sturmia_bella_genome_assembly,_chromosome:_3	AUGUSTUS	CDS	68234195	68235224	1	+	0	ID=g12591.t1.CDS1;Parent=g12591.t1;
OY759170.1_Sturmia_bella_genome_assembly,_chromosome:_3	AUGUSTUS	exon	68234195	68235224	.	+	.	ID=g12591.t1.exon1;Parent=g12591.t1;
OY759170.1_Sturmia_bella_genome_assembly,_chromosome:_3	AUGUSTUS	intron	68235225	68235284	1	+	.	ID=g12591.t1.intron1;Parent=g12591.t1;
OY759170.1_Sturmia_bella_genome_assembly,_chromosome:_3	AUGUSTUS	CDS	68235285	68235437	1	+	2	ID=g12591.t1.CDS2;Parent=g12591.t1;
OY759170.1_Sturmia_bella_genome_assembly,_chromosome:_3	AUGUSTUS	exon	68235285	68235437	.	+	.	ID=g12591.t1.exon2;Parent=g12591.t1;
OY759170.1_Sturmia_bella_genome_assembly,_chromosome:_3	AUGUSTUS	intron	68235438	68235832	1	+	.	ID=g12591.t1.intron2;Parent=g12591.t1;
OY759170.1_Sturmia_bella_genome_assembly,_chromosome:_3	AUGUSTUS	CDS	68235833	68235912	1	+	2	ID=g12591.t1.CDS3;Parent=g12591.t1;
OY759170.1_Sturmia_bella_genome_assembly,_chromosome:_3	AUGUSTUS	exon	68235833	68235912	.	+	.	ID=g12591.t1.exon3;Parent=g12591.t1;
OY759170.1_Sturmia_bella_genome_assembly,_chromosome:_3	AUGUSTUS	stop_codon	68235910	68235912	.	+	0	ID=g12591.t1.stop1;Parent=g12591.t1;
OY759170.1_Sturmia_bella_genome_assembly,_chromosome:_3	AUGUSTUS	gene	68236127	68238289	.	-	.	ID=g12592;
OY759170.1_Sturmia_bella_genome_assembly,_chromosome:_3	AUGUSTUS	mRNA	68236127	68238289	1	-	.	ID=g12592.t1;Parent=g12592;
OY759170.1_Sturmia_bella_genome_assembly,_chromosome:_3	AUGUSTUS	stop_codon	68236127	68236129	.	-	0	ID=g12592.t1.stop1;Parent=g12592.t1;
OY759170.1_Sturmia_bella_genome_assembly,_chromosome:_3	AUGUSTUS	CDS	68236127	68238289	1	-	0	ID=g12592.t1.CDS1;Parent=g12592.t1;
OY759170.1_Sturmia_bella_genome_assembly,_chromosome:_3	AUGUSTUS	exon	68236127	68238289	.	-	.	ID=g12592.t1.exon1;Parent=g12592.t1;
OY759170.1_Sturmia_bella_genome_assembly,_chromosome:_3	AUGUSTUS	start_codon	68238287	68238289	.	-	0	ID=g12592.t1.start1;Parent=g12592.t1;
OY759170.1_Sturmia_bella_genome_assembly,_chromosome:_3	AUGUSTUS	gene	68240076	68241061	.	+	.	ID=g12593;
OY759170.1_Sturmia_bella_genome_assembly,_chromosome:_3	AUGUSTUS	mRNA	68240076	68241061	1	+	.	ID=g12593.t1;Parent=g12593;
OY759170.1_Sturmia_bella_genome_assembly,_chromosome:_3	AUGUSTUS	start_codon	68240076	68240078	.	+	0	ID=g12593.t1.start1;Parent=g12593.t1;
OY759170.1_Sturmia_bella_genome_assembly,_chromosome:_3	AUGUSTUS	CDS	68240076	68240301	1	+	0	ID=g12593.t1.CDS1;Parent=g12593.t1;
OY759170.1_Sturmia_bella_genome_assembly,_chromosome:_3	AUGUSTUS	exon	68240076	68240301	.	+	.	ID=g12593.t1.exon1;Parent=g12593.t1;
OY759170.1_Sturmia_bella_genome_assembly,_chromosome:_3	AUGUSTUS	intron	68240302	68240360	1	+	.	ID=g12593.t1.intron1;Parent=g12593.t1;
OY759170.1_Sturmia_bella_genome_assembly,_chromosome:_3	AUGUSTUS	CDS	68240361	68241061	1	+	2	ID=g12593.t1.CDS2;Parent=g12593.t1;
OY759170.1_Sturmia_bella_genome_assembly,_chromosome:_3	AUGUSTUS	exon	68240361	68241061	.	+	.	ID=g12593.t1.exon2;Parent=g12593.t1;
OY759170.1_Sturmia_bella_genome_assembly,_chromosome:_3	AUGUSTUS	stop_codon	68241059	68241061	.	+	0	ID=g12593.t1.stop1;Parent=g12593.t1;
OY759170.1_Sturmia_bella_genome_assembly,_chromosome:_3	AUGUSTUS	gene	68242018	68243427	.	+	.	ID=g12594;
OY759170.1_Sturmia_bella_genome_assembly,_chromosome:_3	AUGUSTUS	mRNA	68242018	68243427	1	+	.	ID=g12594.t1;Parent=g12594;
OY759170.1_Sturmia_bella_genome_assembly,_chromosome:_3	AUGUSTUS	start_codon	68242018	68242020	.	+	0	ID=g12594.t1.start1;Parent=g12594.t1;
OY759170.1_Sturmia_bella_genome_assembly,_chromosome:_3	AUGUSTUS	CDS	68242018	68242551	1	+	0	ID=g12594.t1.CDS1;Parent=g12594.t1;
OY759170.1_Sturmia_bella_genome_assembly,_chromosome:_3	AUGUSTUS	exon	68242018	68242551	.	+	.	ID=g12594.t1.exon1;Parent=g12594.t1;
OY759170.1_Sturmia_bella_genome_assembly,_chromosome:_3	AUGUSTUS	intron	68242552	68242610	1	+	.	ID=g12594.t1.intron1;Parent=g12594.t1;
OY759170.1_Sturmia_bella_genome_assembly,_chromosome:_3	AUGUSTUS	CDS	68242611	68242897	1	+	0	ID=g12594.t1.CDS2;Parent=g12594.t1;
OY759170.1_Sturmia_bella_genome_assembly,_chromosome:_3	AUGUSTUS	exon	68242611	68242897	.	+	.	ID=g12594.t1.exon2;Parent=g12594.t1;
OY759170.1_Sturmia_bella_genome_assembly,_chromosome:_3	AUGUSTUS	intron	68242898	68242953	1	+	.	ID=g12594.t1.intron2;Parent=g12594.t1;
OY759170.1_Sturmia_bella_genome_assembly,_chromosome:_3	AUGUSTUS	CDS	68242954	68243176	1	+	1	ID=g12594.t1.CDS3;Parent=g12594.t1;
OY759170.1_Sturmia_bella_genome_assembly,_chromosome:_3	AUGUSTUS	exon	68242954	68243176	.	+	.	ID=g12594.t1.exon3;Parent=g12594.t1;
OY759170.1_Sturmia_bella_genome_assembly,_chromosome:_3	AUGUSTUS	intron	68243177	68243232	1	+	.	ID=g12594.t1.intron3;Parent=g12594.t1;
OY759170.1_Sturmia_bella_genome_assembly,_chromosome:_3	AUGUSTUS	CDS	68243233	68243427	1	+	0	ID=g12594.t1.CDS4;Parent=g12594.t1;
OY759170.1_Sturmia_bella_genome_assembly,_chromosome:_3	AUGUSTUS	exon	68243233	68243427	.	+	.	ID=g12594.t1.exon4;Parent=g12594.t1;
OY759170.1_Sturmia_bella_genome_assembly,_chromosome:_3	AUGUSTUS	stop_codon	68243425	68243427	.	+	0	ID=g12594.t1.stop1;Parent=g12594.t1;
OY759170.1_Sturmia_bella_genome_assembly,_chromosome:_3	AUGUSTUS	gene	68247128	68248096	.	+	.	ID=g12595;
OY759170.1_Sturmia_bella_genome_assembly,_chromosome:_3	AUGUSTUS	mRNA	68247128	68248096	1	+	.	ID=g12595.t1;Parent=g12595;
OY759170.1_Sturmia_bella_genome_assembly,_chromosome:_3	AUGUSTUS	start_codon	68247128	68247130	.	+	0	ID=g12595.t1.start1;Parent=g12595.t1;
OY759170.1_Sturmia_bella_genome_assembly,_chromosome:_3	AUGUSTUS	CDS	68247128	68248096	1	+	0	ID=g12595.t1.CDS1;Parent=g12595.t1;
OY759170.1_Sturmia_bella_genome_assembly,_chromosome:_3	AUGUSTUS	exon	68247128	68248096	.	+	.	ID=g12595.t1.exon1;Parent=g12595.t1;
OY759170.1_Sturmia_bella_genome_assembly,_chromosome:_3	AUGUSTUS	stop_codon	68248094	68248096	.	+	0	ID=g12595.t1.stop1;Parent=g12595.t1;
OY759170.1_Sturmia_bella_genome_assembly,_chromosome:_3	AUGUSTUS	gene	68249756	68253878	.	-	.	ID=g12596;
OY759170.1_Sturmia_bella_genome_assembly,_chromosome:_3	AUGUSTUS	mRNA	68249756	68253878	1	-	.	ID=g12596.t1;Parent=g12596;
OY759170.1_Sturmia_bella_genome_assembly,_chromosome:_3	AUGUSTUS	stop_codon	68249756	68249758	.	-	0	ID=g12596.t1.stop1;Parent=g12596.t1;
OY759170.1_Sturmia_bella_genome_assembly,_chromosome:_3	AUGUSTUS	CDS	68249756	68253028	1	-	0	ID=g12596.t1.CDS1;Parent=g12596.t1;
OY759170.1_Sturmia_bella_genome_assembly,_chromosome:_3	AUGUSTUS	exon	68249756	68253028	.	-	.	ID=g12596.t1.exon1;Parent=g12596.t1;
OY759170.1_Sturmia_bella_genome_assembly,_chromosome:_3	AUGUSTUS	intron	68253029	68253094	1	-	.	ID=g12596.t1.intron1;Parent=g12596.t1;
OY759170.1_Sturmia_bella_genome_assembly,_chromosome:_3	AUGUSTUS	CDS	68253095	68253478	1	-	0	ID=g12596.t1.CDS2;Parent=g12596.t1;
OY759170.1_Sturmia_bella_genome_assembly,_chromosome:_3	AUGUSTUS	exon	68253095	68253478	.	-	.	ID=g12596.t1.exon2;Parent=g12596.t1;
OY759170.1_Sturmia_bella_genome_assembly,_chromosome:_3	AUGUSTUS	intron	68253479	68253529	1	-	.	ID=g12596.t1.intron2;Parent=g12596.t1;
OY759170.1_Sturmia_bella_genome_assembly,_chromosome:_3	AUGUSTUS	CDS	68253530	68253798	1	-	2	ID=g12596.t1.CDS3;Parent=g12596.t1;
OY759170.1_Sturmia_bella_genome_assembly,_chromosome:_3	AUGUSTUS	exon	68253530	68253798	.	-	.	ID=g12596.t1.exon3;Parent=g12596.t1;
OY759170.1_Sturmia_bella_genome_assembly,_chromosome:_3	AUGUSTUS	intron	68253799	68253850	1	-	.	ID=g12596.t1.intron3;Parent=g12596.t1;
OY759170.1_Sturmia_bella_genome_assembly,_chromosome:_3	AUGUSTUS	CDS	68253851	68253878	1	-	0	ID=g12596.t1.CDS4;Parent=g12596.t1;
OY759170.1_Sturmia_bella_genome_assembly,_chromosome:_3	AUGUSTUS	exon	68253851	68253878	.	-	.	ID=g12596.t1.exon4;Parent=g12596.t1;
OY759170.1_Sturmia_bella_genome_assembly,_chromosome:_3	AUGUSTUS	start_codon	68253876	68253878	.	-	0	ID=g12596.t1.start1;Parent=g12596.t1;
OY759170.1_Sturmia_bella_genome_assembly,_chromosome:_3	AUGUSTUS	gene	68256428	68272749	.	+	.	ID=g12597;
OY759170.1_Sturmia_bella_genome_assembly,_chromosome:_3	AUGUSTUS	mRNA	68256428	68272749	1	+	.	ID=g12597.t1;Parent=g12597;
OY759170.1_Sturmia_bella_genome_assembly,_chromosome:_3	AUGUSTUS	start_codon	68256428	68256430	.	+	0	ID=g12597.t1.start1;Parent=g12597.t1;
OY759170.1_Sturmia_bella_genome_assembly,_chromosome:_3	AUGUSTUS	CDS	68256428	68256509	1	+	0	ID=g12597.t1.CDS1;Parent=g12597.t1;
OY759170.1_Sturmia_bella_genome_assembly,_chromosome:_3	AUGUSTUS	exon	68256428	68256509	.	+	.	ID=g12597.t1.exon1;Parent=g12597.t1;
OY759170.1_Sturmia_bella_genome_assembly,_chromosome:_3	AUGUSTUS	intron	68256510	68263203	1	+	.	ID=g12597.t1.intron1;Parent=g12597.t1;
OY759170.1_Sturmia_bella_genome_assembly,_chromosome:_3	AUGUSTUS	CDS	68263204	68263381	1	+	2	ID=g12597.t1.CDS2;Parent=g12597.t1;
OY759170.1_Sturmia_bella_genome_assembly,_chromosome:_3	AUGUSTUS	exon	68263204	68263381	.	+	.	ID=g12597.t1.exon2;Parent=g12597.t1;
OY759170.1_Sturmia_bella_genome_assembly,_chromosome:_3	AUGUSTUS	intron	68263382	68263449	1	+	.	ID=g12597.t1.intron2;Parent=g12597.t1;
OY759170.1_Sturmia_bella_genome_assembly,_chromosome:_3	AUGUSTUS	CDS	68263450	68263811	1	+	1	ID=g12597.t1.CDS3;Parent=g12597.t1;
OY759170.1_Sturmia_bella_genome_assembly,_chromosome:_3	AUGUSTUS	exon	68263450	68263811	.	+	.	ID=g12597.t1.exon3;Parent=g12597.t1;
OY759170.1_Sturmia_bella_genome_assembly,_chromosome:_3	AUGUSTUS	intron	68263812	68263867	1	+	.	ID=g12597.t1.intron3;Parent=g12597.t1;
OY759170.1_Sturmia_bella_genome_assembly,_chromosome:_3	AUGUSTUS	CDS	68263868	68266637	1	+	2	ID=g12597.t1.CDS4;Parent=g12597.t1;
OY759170.1_Sturmia_bella_genome_assembly,_chromosome:_3	AUGUSTUS	exon	68263868	68266637	.	+	.	ID=g12597.t1.exon4;Parent=g12597.t1;
OY759170.1_Sturmia_bella_genome_assembly,_chromosome:_3	AUGUSTUS	intron	68266638	68266700	1	+	.	ID=g12597.t1.intron4;Parent=g12597.t1;
OY759170.1_Sturmia_bella_genome_assembly,_chromosome:_3	AUGUSTUS	CDS	68266701	68266839	1	+	1	ID=g12597.t1.CDS5;Parent=g12597.t1;
OY759170.1_Sturmia_bella_genome_assembly,_chromosome:_3	AUGUSTUS	exon	68266701	68266839	.	+	.	ID=g12597.t1.exon5;Parent=g12597.t1;
OY759170.1_Sturmia_bella_genome_assembly,_chromosome:_3	AUGUSTUS	intron	68266840	68269466	1	+	.	ID=g12597.t1.intron5;Parent=g12597.t1;
OY759170.1_Sturmia_bella_genome_assembly,_chromosome:_3	AUGUSTUS	CDS	68269467	68269591	1	+	0	ID=g12597.t1.CDS6;Parent=g12597.t1;
OY759170.1_Sturmia_bella_genome_assembly,_chromosome:_3	AUGUSTUS	exon	68269467	68269591	.	+	.	ID=g12597.t1.exon6;Parent=g12597.t1;
OY759170.1_Sturmia_bella_genome_assembly,_chromosome:_3	AUGUSTUS	intron	68269592	68269647	1	+	.	ID=g12597.t1.intron6;Parent=g12597.t1;
OY759170.1_Sturmia_bella_genome_assembly,_chromosome:_3	AUGUSTUS	CDS	68269648	68269852	1	+	1	ID=g12597.t1.CDS7;Parent=g12597.t1;
OY759170.1_Sturmia_bella_genome_assembly,_chromosome:_3	AUGUSTUS	exon	68269648	68269852	.	+	.	ID=g12597.t1.exon7;Parent=g12597.t1;
OY759170.1_Sturmia_bella_genome_assembly,_chromosome:_3	AUGUSTUS	intron	68269853	68269929	1	+	.	ID=g12597.t1.intron7;Parent=g12597.t1;
OY759170.1_Sturmia_bella_genome_assembly,_chromosome:_3	AUGUSTUS	CDS	68269930	68270588	1	+	0	ID=g12597.t1.CDS8;Parent=g12597.t1;
OY759170.1_Sturmia_bella_genome_assembly,_chromosome:_3	AUGUSTUS	exon	68269930	68270588	.	+	.	ID=g12597.t1.exon8;Parent=g12597.t1;
OY759170.1_Sturmia_bella_genome_assembly,_chromosome:_3	AUGUSTUS	intron	68270589	68270668	1	+	.	ID=g12597.t1.intron8;Parent=g12597.t1;
OY759170.1_Sturmia_bella_genome_assembly,_chromosome:_3	AUGUSTUS	CDS	68270669	68270981	1	+	1	ID=g12597.t1.CDS9;Parent=g12597.t1;
OY759170.1_Sturmia_bella_genome_assembly,_chromosome:_3	AUGUSTUS	exon	68270669	68270981	.	+	.	ID=g12597.t1.exon9;Parent=g12597.t1;
OY759170.1_Sturmia_bella_genome_assembly,_chromosome:_3	AUGUSTUS	intron	68270982	68271041	1	+	.	ID=g12597.t1.intron9;Parent=g12597.t1;
OY759170.1_Sturmia_bella_genome_assembly,_chromosome:_3	AUGUSTUS	CDS	68271042	68271176	1	+	0	ID=g12597.t1.CDS10;Parent=g12597.t1;
OY759170.1_Sturmia_bella_genome_assembly,_chromosome:_3	AUGUSTUS	exon	68271042	68271176	.	+	.	ID=g12597.t1.exon10;Parent=g12597.t1;
OY759170.1_Sturmia_bella_genome_assembly,_chromosome:_3	AUGUSTUS	intron	68271177	68271237	1	+	.	ID=g12597.t1.intron10;Parent=g12597.t1;
OY759170.1_Sturmia_bella_genome_assembly,_chromosome:_3	AUGUSTUS	CDS	68271238	68271340	1	+	0	ID=g12597.t1.CDS11;Parent=g12597.t1;
OY759170.1_Sturmia_bella_genome_assembly,_chromosome:_3	AUGUSTUS	exon	68271238	68271340	.	+	.	ID=g12597.t1.exon11;Parent=g12597.t1;
OY759170.1_Sturmia_bella_genome_assembly,_chromosome:_3	AUGUSTUS	intron	68271341	68272606	1	+	.	ID=g12597.t1.intron11;Parent=g12597.t1;
OY759170.1_Sturmia_bella_genome_assembly,_chromosome:_3	AUGUSTUS	CDS	68272607	68272749	1	+	2	ID=g12597.t1.CDS12;Parent=g12597.t1;
OY759170.1_Sturmia_bella_genome_assembly,_chromosome:_3	AUGUSTUS	exon	68272607	68272749	.	+	.	ID=g12597.t1.exon12;Parent=g12597.t1;
OY759170.1_Sturmia_bella_genome_assembly,_chromosome:_3	AUGUSTUS	stop_codon	68272747	68272749	.	+	0	ID=g12597.t1.stop1;Parent=g12597.t1;
OY759170.1_Sturmia_bella_genome_assembly,_chromosome:_3	AUGUSTUS	gene	68273175	68275871	.	-	.	ID=g12598;
OY759170.1_Sturmia_bella_genome_assembly,_chromosome:_3	AUGUSTUS	mRNA	68273175	68275871	1	-	.	ID=g12598.t1;Parent=g12598;
OY759170.1_Sturmia_bella_genome_assembly,_chromosome:_3	AUGUSTUS	stop_codon	68273175	68273177	.	-	0	ID=g12598.t1.stop1;Parent=g12598.t1;
OY759170.1_Sturmia_bella_genome_assembly,_chromosome:_3	AUGUSTUS	CDS	68273175	68273512	1	-	2	ID=g12598.t1.CDS1;Parent=g12598.t1;
OY759170.1_Sturmia_bella_genome_assembly,_chromosome:_3	AUGUSTUS	exon	68273175	68273512	.	-	.	ID=g12598.t1.exon1;Parent=g12598.t1;
OY759170.1_Sturmia_bella_genome_assembly,_chromosome:_3	AUGUSTUS	intron	68273513	68273854	1	-	.	ID=g12598.t1.intron1;Parent=g12598.t1;
OY759170.1_Sturmia_bella_genome_assembly,_chromosome:_3	AUGUSTUS	CDS	68273855	68274228	1	-	1	ID=g12598.t1.CDS2;Parent=g12598.t1;
OY759170.1_Sturmia_bella_genome_assembly,_chromosome:_3	AUGUSTUS	exon	68273855	68274228	.	-	.	ID=g12598.t1.exon2;Parent=g12598.t1;
OY759170.1_Sturmia_bella_genome_assembly,_chromosome:_3	AUGUSTUS	intron	68274229	68274285	1	-	.	ID=g12598.t1.intron2;Parent=g12598.t1;
OY759170.1_Sturmia_bella_genome_assembly,_chromosome:_3	AUGUSTUS	CDS	68274286	68274437	1	-	0	ID=g12598.t1.CDS3;Parent=g12598.t1;
OY759170.1_Sturmia_bella_genome_assembly,_chromosome:_3	AUGUSTUS	exon	68274286	68274437	.	-	.	ID=g12598.t1.exon3;Parent=g12598.t1;
OY759170.1_Sturmia_bella_genome_assembly,_chromosome:_3	AUGUSTUS	intron	68274438	68275163	1	-	.	ID=g12598.t1.intron3;Parent=g12598.t1;
OY759170.1_Sturmia_bella_genome_assembly,_chromosome:_3	AUGUSTUS	CDS	68275164	68275290	1	-	1	ID=g12598.t1.CDS4;Parent=g12598.t1;
OY759170.1_Sturmia_bella_genome_assembly,_chromosome:_3	AUGUSTUS	exon	68275164	68275290	.	-	.	ID=g12598.t1.exon4;Parent=g12598.t1;
OY759170.1_Sturmia_bella_genome_assembly,_chromosome:_3	AUGUSTUS	intron	68275291	68275350	1	-	.	ID=g12598.t1.intron4;Parent=g12598.t1;
OY759170.1_Sturmia_bella_genome_assembly,_chromosome:_3	AUGUSTUS	CDS	68275351	68275694	1	-	0	ID=g12598.t1.CDS5;Parent=g12598.t1;
OY759170.1_Sturmia_bella_genome_assembly,_chromosome:_3	AUGUSTUS	exon	68275351	68275694	.	-	.	ID=g12598.t1.exon5;Parent=g12598.t1;
OY759170.1_Sturmia_bella_genome_assembly,_chromosome:_3	AUGUSTUS	intron	68275695	68275754	1	-	.	ID=g12598.t1.intron5;Parent=g12598.t1;
OY759170.1_Sturmia_bella_genome_assembly,_chromosome:_3	AUGUSTUS	CDS	68275755	68275871	1	-	0	ID=g12598.t1.CDS6;Parent=g12598.t1;
OY759170.1_Sturmia_bella_genome_assembly,_chromosome:_3	AUGUSTUS	exon	68275755	68275871	.	-	.	ID=g12598.t1.exon6;Parent=g12598.t1;
OY759170.1_Sturmia_bella_genome_assembly,_chromosome:_3	AUGUSTUS	start_codon	68275869	68275871	.	-	0	ID=g12598.t1.start1;Parent=g12598.t1;
OY759170.1_Sturmia_bella_genome_assembly,_chromosome:_3	AUGUSTUS	gene	68277461	68281004	.	+	.	ID=g12599;
OY759170.1_Sturmia_bella_genome_assembly,_chromosome:_3	AUGUSTUS	mRNA	68277461	68281004	1	+	.	ID=g12599.t1;Parent=g12599;
OY759170.1_Sturmia_bella_genome_assembly,_chromosome:_3	AUGUSTUS	start_codon	68277461	68277463	.	+	0	ID=g12599.t1.start1;Parent=g12599.t1;
OY759170.1_Sturmia_bella_genome_assembly,_chromosome:_3	AUGUSTUS	CDS	68277461	68277688	1	+	0	ID=g12599.t1.CDS1;Parent=g12599.t1;
OY759170.1_Sturmia_bella_genome_assembly,_chromosome:_3	AUGUSTUS	exon	68277461	68277688	.	+	.	ID=g12599.t1.exon1;Parent=g12599.t1;
OY759170.1_Sturmia_bella_genome_assembly,_chromosome:_3	AUGUSTUS	intron	68277689	68278168	1	+	.	ID=g12599.t1.intron1;Parent=g12599.t1;
OY759170.1_Sturmia_bella_genome_assembly,_chromosome:_3	AUGUSTUS	CDS	68278169	68279006	1	+	0	ID=g12599.t1.CDS2;Parent=g12599.t1;
OY759170.1_Sturmia_bella_genome_assembly,_chromosome:_3	AUGUSTUS	exon	68278169	68279006	.	+	.	ID=g12599.t1.exon2;Parent=g12599.t1;
OY759170.1_Sturmia_bella_genome_assembly,_chromosome:_3	AUGUSTUS	intron	68279007	68279089	1	+	.	ID=g12599.t1.intron2;Parent=g12599.t1;
OY759170.1_Sturmia_bella_genome_assembly,_chromosome:_3	AUGUSTUS	CDS	68279090	68279464	1	+	2	ID=g12599.t1.CDS3;Parent=g12599.t1;
OY759170.1_Sturmia_bella_genome_assembly,_chromosome:_3	AUGUSTUS	exon	68279090	68279464	.	+	.	ID=g12599.t1.exon3;Parent=g12599.t1;
OY759170.1_Sturmia_bella_genome_assembly,_chromosome:_3	AUGUSTUS	intron	68279465	68280516	1	+	.	ID=g12599.t1.intron3;Parent=g12599.t1;
OY759170.1_Sturmia_bella_genome_assembly,_chromosome:_3	AUGUSTUS	CDS	68280517	68281004	1	+	2	ID=g12599.t1.CDS4;Parent=g12599.t1;
OY759170.1_Sturmia_bella_genome_assembly,_chromosome:_3	AUGUSTUS	exon	68280517	68281004	.	+	.	ID=g12599.t1.exon4;Parent=g12599.t1;
OY759170.1_Sturmia_bella_genome_assembly,_chromosome:_3	AUGUSTUS	stop_codon	68281002	68281004	.	+	0	ID=g12599.t1.stop1;Parent=g12599.t1;
OY759170.1_Sturmia_bella_genome_assembly,_chromosome:_3	AUGUSTUS	gene	68288849	68310327	.	-	.	ID=g12600;
OY759170.1_Sturmia_bella_genome_assembly,_chromosome:_3	AUGUSTUS	mRNA	68288849	68310327	0.51	-	.	ID=g12600.t1;Parent=g12600;
OY759170.1_Sturmia_bella_genome_assembly,_chromosome:_3	AUGUSTUS	stop_codon	68288849	68288851	.	-	0	ID=g12600.t1.stop1;Parent=g12600.t1;
OY759170.1_Sturmia_bella_genome_assembly,_chromosome:_3	AUGUSTUS	CDS	68288849	68288999	1	-	1	ID=g12600.t1.CDS1;Parent=g12600.t1;
OY759170.1_Sturmia_bella_genome_assembly,_chromosome:_3	AUGUSTUS	exon	68288849	68288999	.	-	.	ID=g12600.t1.exon1;Parent=g12600.t1;
OY759170.1_Sturmia_bella_genome_assembly,_chromosome:_3	AUGUSTUS	intron	68289000	68290807	1	-	.	ID=g12600.t1.intron1;Parent=g12600.t1;
OY759170.1_Sturmia_bella_genome_assembly,_chromosome:_3	AUGUSTUS	CDS	68290808	68291061	1	-	0	ID=g12600.t1.CDS2;Parent=g12600.t1;
OY759170.1_Sturmia_bella_genome_assembly,_chromosome:_3	AUGUSTUS	exon	68290808	68291061	.	-	.	ID=g12600.t1.exon2;Parent=g12600.t1;
OY759170.1_Sturmia_bella_genome_assembly,_chromosome:_3	AUGUSTUS	intron	68291062	68292597	1	-	.	ID=g12600.t1.intron2;Parent=g12600.t1;
OY759170.1_Sturmia_bella_genome_assembly,_chromosome:_3	AUGUSTUS	CDS	68292598	68293365	1	-	0	ID=g12600.t1.CDS3;Parent=g12600.t1;
OY759170.1_Sturmia_bella_genome_assembly,_chromosome:_3	AUGUSTUS	exon	68292598	68293365	.	-	.	ID=g12600.t1.exon3;Parent=g12600.t1;
OY759170.1_Sturmia_bella_genome_assembly,_chromosome:_3	AUGUSTUS	intron	68293366	68293418	1	-	.	ID=g12600.t1.intron3;Parent=g12600.t1;
OY759170.1_Sturmia_bella_genome_assembly,_chromosome:_3	AUGUSTUS	CDS	68293419	68294126	1	-	0	ID=g12600.t1.CDS4;Parent=g12600.t1;
OY759170.1_Sturmia_bella_genome_assembly,_chromosome:_3	AUGUSTUS	exon	68293419	68294126	.	-	.	ID=g12600.t1.exon4;Parent=g12600.t1;
OY759170.1_Sturmia_bella_genome_assembly,_chromosome:_3	AUGUSTUS	intron	68294127	68294191	1	-	.	ID=g12600.t1.intron4;Parent=g12600.t1;
OY759170.1_Sturmia_bella_genome_assembly,_chromosome:_3	AUGUSTUS	CDS	68294192	68294377	1	-	0	ID=g12600.t1.CDS5;Parent=g12600.t1;
OY759170.1_Sturmia_bella_genome_assembly,_chromosome:_3	AUGUSTUS	exon	68294192	68294377	.	-	.	ID=g12600.t1.exon5;Parent=g12600.t1;
OY759170.1_Sturmia_bella_genome_assembly,_chromosome:_3	AUGUSTUS	intron	68294378	68294615	1	-	.	ID=g12600.t1.intron5;Parent=g12600.t1;
OY759170.1_Sturmia_bella_genome_assembly,_chromosome:_3	AUGUSTUS	CDS	68294616	68294752	1	-	2	ID=g12600.t1.CDS6;Parent=g12600.t1;
OY759170.1_Sturmia_bella_genome_assembly,_chromosome:_3	AUGUSTUS	exon	68294616	68294752	.	-	.	ID=g12600.t1.exon6;Parent=g12600.t1;
OY759170.1_Sturmia_bella_genome_assembly,_chromosome:_3	AUGUSTUS	intron	68294753	68294816	1	-	.	ID=g12600.t1.intron6;Parent=g12600.t1;
OY759170.1_Sturmia_bella_genome_assembly,_chromosome:_3	AUGUSTUS	CDS	68294817	68295077	1	-	2	ID=g12600.t1.CDS7;Parent=g12600.t1;
OY759170.1_Sturmia_bella_genome_assembly,_chromosome:_3	AUGUSTUS	exon	68294817	68295077	.	-	.	ID=g12600.t1.exon7;Parent=g12600.t1;
OY759170.1_Sturmia_bella_genome_assembly,_chromosome:_3	AUGUSTUS	intron	68295078	68295137	1	-	.	ID=g12600.t1.intron7;Parent=g12600.t1;
OY759170.1_Sturmia_bella_genome_assembly,_chromosome:_3	AUGUSTUS	CDS	68295138	68295303	0.99	-	0	ID=g12600.t1.CDS8;Parent=g12600.t1;
OY759170.1_Sturmia_bella_genome_assembly,_chromosome:_3	AUGUSTUS	exon	68295138	68295303	.	-	.	ID=g12600.t1.exon8;Parent=g12600.t1;
OY759170.1_Sturmia_bella_genome_assembly,_chromosome:_3	AUGUSTUS	intron	68295304	68310267	0.51	-	.	ID=g12600.t1.intron8;Parent=g12600.t1;
OY759170.1_Sturmia_bella_genome_assembly,_chromosome:_3	AUGUSTUS	CDS	68310268	68310327	0.52	-	0	ID=g12600.t1.CDS9;Parent=g12600.t1;
OY759170.1_Sturmia_bella_genome_assembly,_chromosome:_3	AUGUSTUS	exon	68310268	68310327	.	-	.	ID=g12600.t1.exon9;Parent=g12600.t1;
OY759170.1_Sturmia_bella_genome_assembly,_chromosome:_3	AUGUSTUS	start_codon	68310325	68310327	.	-	0	ID=g12600.t1.start1;Parent=g12600.t1;
OY759170.1_Sturmia_bella_genome_assembly,_chromosome:_3	AUGUSTUS	mRNA	68288849	68310327	0.46	-	.	ID=g12600.t2;Parent=g12600;
OY759170.1_Sturmia_bella_genome_assembly,_chromosome:_3	AUGUSTUS	stop_codon	68288849	68288851	.	-	0	ID=g12600.t2.stop1;Parent=g12600.t2;
OY759170.1_Sturmia_bella_genome_assembly,_chromosome:_3	AUGUSTUS	CDS	68288849	68288999	1	-	1	ID=g12600.t2.CDS1;Parent=g12600.t2;
OY759170.1_Sturmia_bella_genome_assembly,_chromosome:_3	AUGUSTUS	exon	68288849	68288999	.	-	.	ID=g12600.t2.exon1;Parent=g12600.t2;
OY759170.1_Sturmia_bella_genome_assembly,_chromosome:_3	AUGUSTUS	intron	68289000	68290807	1	-	.	ID=g12600.t2.intron1;Parent=g12600.t2;
OY759170.1_Sturmia_bella_genome_assembly,_chromosome:_3	AUGUSTUS	CDS	68290808	68291061	1	-	0	ID=g12600.t2.CDS2;Parent=g12600.t2;
OY759170.1_Sturmia_bella_genome_assembly,_chromosome:_3	AUGUSTUS	exon	68290808	68291061	.	-	.	ID=g12600.t2.exon2;Parent=g12600.t2;
OY759170.1_Sturmia_bella_genome_assembly,_chromosome:_3	AUGUSTUS	intron	68291062	68292597	1	-	.	ID=g12600.t2.intron2;Parent=g12600.t2;
OY759170.1_Sturmia_bella_genome_assembly,_chromosome:_3	AUGUSTUS	CDS	68292598	68293365	1	-	0	ID=g12600.t2.CDS3;Parent=g12600.t2;
OY759170.1_Sturmia_bella_genome_assembly,_chromosome:_3	AUGUSTUS	exon	68292598	68293365	.	-	.	ID=g12600.t2.exon3;Parent=g12600.t2;
OY759170.1_Sturmia_bella_genome_assembly,_chromosome:_3	AUGUSTUS	intron	68293366	68293418	1	-	.	ID=g12600.t2.intron3;Parent=g12600.t2;
OY759170.1_Sturmia_bella_genome_assembly,_chromosome:_3	AUGUSTUS	CDS	68293419	68294126	1	-	0	ID=g12600.t2.CDS4;Parent=g12600.t2;
OY759170.1_Sturmia_bella_genome_assembly,_chromosome:_3	AUGUSTUS	exon	68293419	68294126	.	-	.	ID=g12600.t2.exon4;Parent=g12600.t2;
OY759170.1_Sturmia_bella_genome_assembly,_chromosome:_3	AUGUSTUS	intron	68294127	68294191	1	-	.	ID=g12600.t2.intron4;Parent=g12600.t2;
OY759170.1_Sturmia_bella_genome_assembly,_chromosome:_3	AUGUSTUS	CDS	68294192	68294377	1	-	0	ID=g12600.t2.CDS5;Parent=g12600.t2;
OY759170.1_Sturmia_bella_genome_assembly,_chromosome:_3	AUGUSTUS	exon	68294192	68294377	.	-	.	ID=g12600.t2.exon5;Parent=g12600.t2;
OY759170.1_Sturmia_bella_genome_assembly,_chromosome:_3	AUGUSTUS	intron	68294378	68294615	1	-	.	ID=g12600.t2.intron5;Parent=g12600.t2;
OY759170.1_Sturmia_bella_genome_assembly,_chromosome:_3	AUGUSTUS	CDS	68294616	68294752	1	-	2	ID=g12600.t2.CDS6;Parent=g12600.t2;
OY759170.1_Sturmia_bella_genome_assembly,_chromosome:_3	AUGUSTUS	exon	68294616	68294752	.	-	.	ID=g12600.t2.exon6;Parent=g12600.t2;
OY759170.1_Sturmia_bella_genome_assembly,_chromosome:_3	AUGUSTUS	intron	68294753	68294816	1	-	.	ID=g12600.t2.intron6;Parent=g12600.t2;
OY759170.1_Sturmia_bella_genome_assembly,_chromosome:_3	AUGUSTUS	CDS	68294817	68295077	1	-	2	ID=g12600.t2.CDS7;Parent=g12600.t2;
OY759170.1_Sturmia_bella_genome_assembly,_chromosome:_3	AUGUSTUS	exon	68294817	68295077	.	-	.	ID=g12600.t2.exon7;Parent=g12600.t2;
OY759170.1_Sturmia_bella_genome_assembly,_chromosome:_3	AUGUSTUS	intron	68295078	68295143	1	-	.	ID=g12600.t2.intron7;Parent=g12600.t2;
OY759170.1_Sturmia_bella_genome_assembly,_chromosome:_3	AUGUSTUS	CDS	68295144	68295303	1	-	0	ID=g12600.t2.CDS8;Parent=g12600.t2;
OY759170.1_Sturmia_bella_genome_assembly,_chromosome:_3	AUGUSTUS	exon	68295144	68295303	.	-	.	ID=g12600.t2.exon8;Parent=g12600.t2;
OY759170.1_Sturmia_bella_genome_assembly,_chromosome:_3	AUGUSTUS	intron	68295304	68310267	0.46	-	.	ID=g12600.t2.intron8;Parent=g12600.t2;
OY759170.1_Sturmia_bella_genome_assembly,_chromosome:_3	AUGUSTUS	CDS	68310268	68310327	0.46	-	0	ID=g12600.t2.CDS9;Parent=g12600.t2;
OY759170.1_Sturmia_bella_genome_assembly,_chromosome:_3	AUGUSTUS	exon	68310268	68310327	.	-	.	ID=g12600.t2.exon9;Parent=g12600.t2;
OY759170.1_Sturmia_bella_genome_assembly,_chromosome:_3	AUGUSTUS	start_codon	68310325	68310327	.	-	0	ID=g12600.t2.start1;Parent=g12600.t2;
OY759170.1_Sturmia_bella_genome_assembly,_chromosome:_3	AUGUSTUS	gene	68357473	68362720	.	-	.	ID=g12601;
OY759170.1_Sturmia_bella_genome_assembly,_chromosome:_3	AUGUSTUS	mRNA	68357473	68362720	1	-	.	ID=g12601.t1;Parent=g12601;
OY759170.1_Sturmia_bella_genome_assembly,_chromosome:_3	AUGUSTUS	stop_codon	68357473	68357475	.	-	0	ID=g12601.t1.stop1;Parent=g12601.t1;
OY759170.1_Sturmia_bella_genome_assembly,_chromosome:_3	AUGUSTUS	CDS	68357473	68357877	1	-	0	ID=g12601.t1.CDS1;Parent=g12601.t1;
OY759170.1_Sturmia_bella_genome_assembly,_chromosome:_3	AUGUSTUS	exon	68357473	68357877	.	-	.	ID=g12601.t1.exon1;Parent=g12601.t1;
OY759170.1_Sturmia_bella_genome_assembly,_chromosome:_3	AUGUSTUS	intron	68357878	68357935	1	-	.	ID=g12601.t1.intron1;Parent=g12601.t1;
OY759170.1_Sturmia_bella_genome_assembly,_chromosome:_3	AUGUSTUS	CDS	68357936	68358078	1	-	2	ID=g12601.t1.CDS2;Parent=g12601.t1;
OY759170.1_Sturmia_bella_genome_assembly,_chromosome:_3	AUGUSTUS	exon	68357936	68358078	.	-	.	ID=g12601.t1.exon2;Parent=g12601.t1;
OY759170.1_Sturmia_bella_genome_assembly,_chromosome:_3	AUGUSTUS	intron	68358079	68360754	1	-	.	ID=g12601.t1.intron2;Parent=g12601.t1;
OY759170.1_Sturmia_bella_genome_assembly,_chromosome:_3	AUGUSTUS	CDS	68360755	68360881	1	-	0	ID=g12601.t1.CDS3;Parent=g12601.t1;
OY759170.1_Sturmia_bella_genome_assembly,_chromosome:_3	AUGUSTUS	exon	68360755	68360881	.	-	.	ID=g12601.t1.exon3;Parent=g12601.t1;
OY759170.1_Sturmia_bella_genome_assembly,_chromosome:_3	AUGUSTUS	intron	68360882	68360935	1	-	.	ID=g12601.t1.intron3;Parent=g12601.t1;
OY759170.1_Sturmia_bella_genome_assembly,_chromosome:_3	AUGUSTUS	CDS	68360936	68361115	1	-	0	ID=g12601.t1.CDS4;Parent=g12601.t1;
OY759170.1_Sturmia_bella_genome_assembly,_chromosome:_3	AUGUSTUS	exon	68360936	68361115	.	-	.	ID=g12601.t1.exon4;Parent=g12601.t1;
OY759170.1_Sturmia_bella_genome_assembly,_chromosome:_3	AUGUSTUS	intron	68361116	68362522	1	-	.	ID=g12601.t1.intron4;Parent=g12601.t1;
OY759170.1_Sturmia_bella_genome_assembly,_chromosome:_3	AUGUSTUS	CDS	68362523	68362720	1	-	0	ID=g12601.t1.CDS5;Parent=g12601.t1;
OY759170.1_Sturmia_bella_genome_assembly,_chromosome:_3	AUGUSTUS	exon	68362523	68362720	.	-	.	ID=g12601.t1.exon5;Parent=g12601.t1;
OY759170.1_Sturmia_bella_genome_assembly,_chromosome:_3	AUGUSTUS	start_codon	68362718	68362720	.	-	0	ID=g12601.t1.start1;Parent=g12601.t1;
OY759170.1_Sturmia_bella_genome_assembly,_chromosome:_3	AUGUSTUS	gene	68369839	68376753	.	+	.	ID=g12602;
OY759170.1_Sturmia_bella_genome_assembly,_chromosome:_3	AUGUSTUS	mRNA	68369839	68376753	1	+	.	ID=g12602.t1;Parent=g12602;
OY759170.1_Sturmia_bella_genome_assembly,_chromosome:_3	AUGUSTUS	start_codon	68369839	68369841	.	+	0	ID=g12602.t1.start1;Parent=g12602.t1;
OY759170.1_Sturmia_bella_genome_assembly,_chromosome:_3	AUGUSTUS	CDS	68369839	68370090	1	+	0	ID=g12602.t1.CDS1;Parent=g12602.t1;
OY759170.1_Sturmia_bella_genome_assembly,_chromosome:_3	AUGUSTUS	exon	68369839	68370090	.	+	.	ID=g12602.t1.exon1;Parent=g12602.t1;
OY759170.1_Sturmia_bella_genome_assembly,_chromosome:_3	AUGUSTUS	intron	68370091	68373155	1	+	.	ID=g12602.t1.intron1;Parent=g12602.t1;
OY759170.1_Sturmia_bella_genome_assembly,_chromosome:_3	AUGUSTUS	CDS	68373156	68373326	1	+	0	ID=g12602.t1.CDS2;Parent=g12602.t1;
OY759170.1_Sturmia_bella_genome_assembly,_chromosome:_3	AUGUSTUS	exon	68373156	68373326	.	+	.	ID=g12602.t1.exon2;Parent=g12602.t1;
OY759170.1_Sturmia_bella_genome_assembly,_chromosome:_3	AUGUSTUS	intron	68373327	68373389	1	+	.	ID=g12602.t1.intron2;Parent=g12602.t1;
OY759170.1_Sturmia_bella_genome_assembly,_chromosome:_3	AUGUSTUS	CDS	68373390	68373516	1	+	0	ID=g12602.t1.CDS3;Parent=g12602.t1;
OY759170.1_Sturmia_bella_genome_assembly,_chromosome:_3	AUGUSTUS	exon	68373390	68373516	.	+	.	ID=g12602.t1.exon3;Parent=g12602.t1;
OY759170.1_Sturmia_bella_genome_assembly,_chromosome:_3	AUGUSTUS	intron	68373517	68373576	1	+	.	ID=g12602.t1.intron3;Parent=g12602.t1;
OY759170.1_Sturmia_bella_genome_assembly,_chromosome:_3	AUGUSTUS	CDS	68373577	68373722	1	+	2	ID=g12602.t1.CDS4;Parent=g12602.t1;
OY759170.1_Sturmia_bella_genome_assembly,_chromosome:_3	AUGUSTUS	exon	68373577	68373722	.	+	.	ID=g12602.t1.exon4;Parent=g12602.t1;
OY759170.1_Sturmia_bella_genome_assembly,_chromosome:_3	AUGUSTUS	intron	68373723	68376375	1	+	.	ID=g12602.t1.intron4;Parent=g12602.t1;
OY759170.1_Sturmia_bella_genome_assembly,_chromosome:_3	AUGUSTUS	CDS	68376376	68376753	1	+	0	ID=g12602.t1.CDS5;Parent=g12602.t1;
OY759170.1_Sturmia_bella_genome_assembly,_chromosome:_3	AUGUSTUS	exon	68376376	68376753	.	+	.	ID=g12602.t1.exon5;Parent=g12602.t1;
OY759170.1_Sturmia_bella_genome_assembly,_chromosome:_3	AUGUSTUS	stop_codon	68376751	68376753	.	+	0	ID=g12602.t1.stop1;Parent=g12602.t1;
OY759170.1_Sturmia_bella_genome_assembly,_chromosome:_3	AUGUSTUS	gene	68410827	68411703	.	+	.	ID=g12603;
OY759170.1_Sturmia_bella_genome_assembly,_chromosome:_3	AUGUSTUS	mRNA	68410827	68411703	1	+	.	ID=g12603.t1;Parent=g12603;
OY759170.1_Sturmia_bella_genome_assembly,_chromosome:_3	AUGUSTUS	start_codon	68410827	68410829	.	+	0	ID=g12603.t1.start1;Parent=g12603.t1;
OY759170.1_Sturmia_bella_genome_assembly,_chromosome:_3	AUGUSTUS	CDS	68410827	68410909	1	+	0	ID=g12603.t1.CDS1;Parent=g12603.t1;
OY759170.1_Sturmia_bella_genome_assembly,_chromosome:_3	AUGUSTUS	exon	68410827	68410909	.	+	.	ID=g12603.t1.exon1;Parent=g12603.t1;
OY759170.1_Sturmia_bella_genome_assembly,_chromosome:_3	AUGUSTUS	intron	68410910	68411273	1	+	.	ID=g12603.t1.intron1;Parent=g12603.t1;
OY759170.1_Sturmia_bella_genome_assembly,_chromosome:_3	AUGUSTUS	CDS	68411274	68411514	1	+	1	ID=g12603.t1.CDS2;Parent=g12603.t1;
OY759170.1_Sturmia_bella_genome_assembly,_chromosome:_3	AUGUSTUS	exon	68411274	68411514	.	+	.	ID=g12603.t1.exon2;Parent=g12603.t1;
OY759170.1_Sturmia_bella_genome_assembly,_chromosome:_3	AUGUSTUS	intron	68411515	68411586	1	+	.	ID=g12603.t1.intron2;Parent=g12603.t1;
OY759170.1_Sturmia_bella_genome_assembly,_chromosome:_3	AUGUSTUS	CDS	68411587	68411703	1	+	0	ID=g12603.t1.CDS3;Parent=g12603.t1;
OY759170.1_Sturmia_bella_genome_assembly,_chromosome:_3	AUGUSTUS	exon	68411587	68411703	.	+	.	ID=g12603.t1.exon3;Parent=g12603.t1;
OY759170.1_Sturmia_bella_genome_assembly,_chromosome:_3	AUGUSTUS	stop_codon	68411701	68411703	.	+	0	ID=g12603.t1.stop1;Parent=g12603.t1;
OY759170.1_Sturmia_bella_genome_assembly,_chromosome:_3	AUGUSTUS	gene	68414728	68416196	.	-	.	ID=g12604;
OY759170.1_Sturmia_bella_genome_assembly,_chromosome:_3	AUGUSTUS	mRNA	68414728	68416196	1	-	.	ID=g12604.t1;Parent=g12604;
OY759170.1_Sturmia_bella_genome_assembly,_chromosome:_3	AUGUSTUS	stop_codon	68414728	68414730	.	-	0	ID=g12604.t1.stop1;Parent=g12604.t1;
OY759170.1_Sturmia_bella_genome_assembly,_chromosome:_3	AUGUSTUS	CDS	68414728	68414803	1	-	1	ID=g12604.t1.CDS1;Parent=g12604.t1;
OY759170.1_Sturmia_bella_genome_assembly,_chromosome:_3	AUGUSTUS	exon	68414728	68414803	.	-	.	ID=g12604.t1.exon1;Parent=g12604.t1;
OY759170.1_Sturmia_bella_genome_assembly,_chromosome:_3	AUGUSTUS	intron	68414804	68414876	1	-	.	ID=g12604.t1.intron1;Parent=g12604.t1;
OY759170.1_Sturmia_bella_genome_assembly,_chromosome:_3	AUGUSTUS	CDS	68414877	68415555	1	-	2	ID=g12604.t1.CDS2;Parent=g12604.t1;
OY759170.1_Sturmia_bella_genome_assembly,_chromosome:_3	AUGUSTUS	exon	68414877	68415555	.	-	.	ID=g12604.t1.exon2;Parent=g12604.t1;
OY759170.1_Sturmia_bella_genome_assembly,_chromosome:_3	AUGUSTUS	intron	68415556	68415612	1	-	.	ID=g12604.t1.intron2;Parent=g12604.t1;
OY759170.1_Sturmia_bella_genome_assembly,_chromosome:_3	AUGUSTUS	CDS	68415613	68416058	1	-	1	ID=g12604.t1.CDS3;Parent=g12604.t1;
OY759170.1_Sturmia_bella_genome_assembly,_chromosome:_3	AUGUSTUS	exon	68415613	68416058	.	-	.	ID=g12604.t1.exon3;Parent=g12604.t1;
OY759170.1_Sturmia_bella_genome_assembly,_chromosome:_3	AUGUSTUS	intron	68416059	68416131	1	-	.	ID=g12604.t1.intron3;Parent=g12604.t1;
OY759170.1_Sturmia_bella_genome_assembly,_chromosome:_3	AUGUSTUS	CDS	68416132	68416196	1	-	0	ID=g12604.t1.CDS4;Parent=g12604.t1;
OY759170.1_Sturmia_bella_genome_assembly,_chromosome:_3	AUGUSTUS	exon	68416132	68416196	.	-	.	ID=g12604.t1.exon4;Parent=g12604.t1;
OY759170.1_Sturmia_bella_genome_assembly,_chromosome:_3	AUGUSTUS	start_codon	68416194	68416196	.	-	0	ID=g12604.t1.start1;Parent=g12604.t1;
OY759170.1_Sturmia_bella_genome_assembly,_chromosome:_3	AUGUSTUS	gene	68417377	68433962	.	+	.	ID=g12605;
OY759170.1_Sturmia_bella_genome_assembly,_chromosome:_3	AUGUSTUS	mRNA	68417377	68433962	0.79	+	.	ID=g12605.t1;Parent=g12605;
OY759170.1_Sturmia_bella_genome_assembly,_chromosome:_3	AUGUSTUS	start_codon	68417377	68417379	.	+	0	ID=g12605.t1.start1;Parent=g12605.t1;
OY759170.1_Sturmia_bella_genome_assembly,_chromosome:_3	AUGUSTUS	CDS	68417377	68417724	1	+	0	ID=g12605.t1.CDS1;Parent=g12605.t1;
OY759170.1_Sturmia_bella_genome_assembly,_chromosome:_3	AUGUSTUS	exon	68417377	68417724	.	+	.	ID=g12605.t1.exon1;Parent=g12605.t1;
OY759170.1_Sturmia_bella_genome_assembly,_chromosome:_3	AUGUSTUS	intron	68417725	68433174	1	+	.	ID=g12605.t1.intron1;Parent=g12605.t1;
OY759170.1_Sturmia_bella_genome_assembly,_chromosome:_3	AUGUSTUS	CDS	68433175	68433269	1	+	0	ID=g12605.t1.CDS2;Parent=g12605.t1;
OY759170.1_Sturmia_bella_genome_assembly,_chromosome:_3	AUGUSTUS	exon	68433175	68433269	.	+	.	ID=g12605.t1.exon2;Parent=g12605.t1;
OY759170.1_Sturmia_bella_genome_assembly,_chromosome:_3	AUGUSTUS	intron	68433270	68433459	1	+	.	ID=g12605.t1.intron2;Parent=g12605.t1;
OY759170.1_Sturmia_bella_genome_assembly,_chromosome:_3	AUGUSTUS	CDS	68433460	68433757	1	+	1	ID=g12605.t1.CDS3;Parent=g12605.t1;
OY759170.1_Sturmia_bella_genome_assembly,_chromosome:_3	AUGUSTUS	exon	68433460	68433757	.	+	.	ID=g12605.t1.exon3;Parent=g12605.t1;
OY759170.1_Sturmia_bella_genome_assembly,_chromosome:_3	AUGUSTUS	intron	68433758	68433830	1	+	.	ID=g12605.t1.intron3;Parent=g12605.t1;
OY759170.1_Sturmia_bella_genome_assembly,_chromosome:_3	AUGUSTUS	CDS	68433831	68433962	0.79	+	0	ID=g12605.t1.CDS4;Parent=g12605.t1;
OY759170.1_Sturmia_bella_genome_assembly,_chromosome:_3	AUGUSTUS	exon	68433831	68433962	.	+	.	ID=g12605.t1.exon4;Parent=g12605.t1;
OY759170.1_Sturmia_bella_genome_assembly,_chromosome:_3	AUGUSTUS	stop_codon	68433960	68433962	.	+	0	ID=g12605.t1.stop1;Parent=g12605.t1;
OY759170.1_Sturmia_bella_genome_assembly,_chromosome:_3	AUGUSTUS	gene	68437005	68437661	.	+	.	ID=g12606;
OY759170.1_Sturmia_bella_genome_assembly,_chromosome:_3	AUGUSTUS	mRNA	68437005	68437661	1	+	.	ID=g12606.t1;Parent=g12606;
OY759170.1_Sturmia_bella_genome_assembly,_chromosome:_3	AUGUSTUS	start_codon	68437005	68437007	.	+	0	ID=g12606.t1.start1;Parent=g12606.t1;
OY759170.1_Sturmia_bella_genome_assembly,_chromosome:_3	AUGUSTUS	CDS	68437005	68437661	1	+	0	ID=g12606.t1.CDS1;Parent=g12606.t1;
OY759170.1_Sturmia_bella_genome_assembly,_chromosome:_3	AUGUSTUS	exon	68437005	68437661	.	+	.	ID=g12606.t1.exon1;Parent=g12606.t1;
OY759170.1_Sturmia_bella_genome_assembly,_chromosome:_3	AUGUSTUS	stop_codon	68437659	68437661	.	+	0	ID=g12606.t1.stop1;Parent=g12606.t1;
OY759170.1_Sturmia_bella_genome_assembly,_chromosome:_3	AUGUSTUS	gene	68451128	68452183	.	-	.	ID=g12607;
OY759170.1_Sturmia_bella_genome_assembly,_chromosome:_3	AUGUSTUS	mRNA	68451128	68452183	1	-	.	ID=g12607.t1;Parent=g12607;
OY759170.1_Sturmia_bella_genome_assembly,_chromosome:_3	AUGUSTUS	stop_codon	68451128	68451130	.	-	0	ID=g12607.t1.stop1;Parent=g12607.t1;
OY759170.1_Sturmia_bella_genome_assembly,_chromosome:_3	AUGUSTUS	CDS	68451128	68452183	1	-	0	ID=g12607.t1.CDS1;Parent=g12607.t1;
OY759170.1_Sturmia_bella_genome_assembly,_chromosome:_3	AUGUSTUS	exon	68451128	68452183	.	-	.	ID=g12607.t1.exon1;Parent=g12607.t1;
OY759170.1_Sturmia_bella_genome_assembly,_chromosome:_3	AUGUSTUS	start_codon	68452181	68452183	.	-	0	ID=g12607.t1.start1;Parent=g12607.t1;
OY759170.1_Sturmia_bella_genome_assembly,_chromosome:_3	AUGUSTUS	gene	68457867	68458136	.	+	.	ID=g12608;
OY759170.1_Sturmia_bella_genome_assembly,_chromosome:_3	AUGUSTUS	mRNA	68457867	68458136	0.55	+	.	ID=g12608.t1;Parent=g12608;
OY759170.1_Sturmia_bella_genome_assembly,_chromosome:_3	AUGUSTUS	start_codon	68457867	68457869	.	+	0	ID=g12608.t1.start1;Parent=g12608.t1;
OY759170.1_Sturmia_bella_genome_assembly,_chromosome:_3	AUGUSTUS	CDS	68457867	68458136	0.55	+	0	ID=g12608.t1.CDS1;Parent=g12608.t1;
OY759170.1_Sturmia_bella_genome_assembly,_chromosome:_3	AUGUSTUS	exon	68457867	68458136	.	+	.	ID=g12608.t1.exon1;Parent=g12608.t1;
OY759170.1_Sturmia_bella_genome_assembly,_chromosome:_3	AUGUSTUS	stop_codon	68458134	68458136	.	+	0	ID=g12608.t1.stop1;Parent=g12608.t1;
OY759170.1_Sturmia_bella_genome_assembly,_chromosome:_3	AUGUSTUS	gene	68506294	68516574	.	+	.	ID=g12609;
OY759170.1_Sturmia_bella_genome_assembly,_chromosome:_3	AUGUSTUS	mRNA	68506294	68516574	1	+	.	ID=g12609.t1;Parent=g12609;
OY759170.1_Sturmia_bella_genome_assembly,_chromosome:_3	AUGUSTUS	start_codon	68506294	68506296	.	+	0	ID=g12609.t1.start1;Parent=g12609.t1;
OY759170.1_Sturmia_bella_genome_assembly,_chromosome:_3	AUGUSTUS	CDS	68506294	68506320	1	+	0	ID=g12609.t1.CDS1;Parent=g12609.t1;
OY759170.1_Sturmia_bella_genome_assembly,_chromosome:_3	AUGUSTUS	exon	68506294	68506320	.	+	.	ID=g12609.t1.exon1;Parent=g12609.t1;
OY759170.1_Sturmia_bella_genome_assembly,_chromosome:_3	AUGUSTUS	intron	68506321	68514296	1	+	.	ID=g12609.t1.intron1;Parent=g12609.t1;
OY759170.1_Sturmia_bella_genome_assembly,_chromosome:_3	AUGUSTUS	CDS	68514297	68514590	1	+	0	ID=g12609.t1.CDS2;Parent=g12609.t1;
OY759170.1_Sturmia_bella_genome_assembly,_chromosome:_3	AUGUSTUS	exon	68514297	68514590	.	+	.	ID=g12609.t1.exon2;Parent=g12609.t1;
OY759170.1_Sturmia_bella_genome_assembly,_chromosome:_3	AUGUSTUS	intron	68514591	68516469	1	+	.	ID=g12609.t1.intron2;Parent=g12609.t1;
OY759170.1_Sturmia_bella_genome_assembly,_chromosome:_3	AUGUSTUS	CDS	68516470	68516574	1	+	0	ID=g12609.t1.CDS3;Parent=g12609.t1;
OY759170.1_Sturmia_bella_genome_assembly,_chromosome:_3	AUGUSTUS	exon	68516470	68516574	.	+	.	ID=g12609.t1.exon3;Parent=g12609.t1;
OY759170.1_Sturmia_bella_genome_assembly,_chromosome:_3	AUGUSTUS	stop_codon	68516572	68516574	.	+	0	ID=g12609.t1.stop1;Parent=g12609.t1;
OY759170.1_Sturmia_bella_genome_assembly,_chromosome:_3	AUGUSTUS	gene	68520788	68529757	.	+	.	ID=g12610;
OY759170.1_Sturmia_bella_genome_assembly,_chromosome:_3	AUGUSTUS	mRNA	68520788	68529757	1	+	.	ID=g12610.t1;Parent=g12610;
OY759170.1_Sturmia_bella_genome_assembly,_chromosome:_3	AUGUSTUS	start_codon	68520788	68520790	.	+	0	ID=g12610.t1.start1;Parent=g12610.t1;
OY759170.1_Sturmia_bella_genome_assembly,_chromosome:_3	AUGUSTUS	CDS	68520788	68520826	1	+	0	ID=g12610.t1.CDS1;Parent=g12610.t1;
OY759170.1_Sturmia_bella_genome_assembly,_chromosome:_3	AUGUSTUS	exon	68520788	68520826	.	+	.	ID=g12610.t1.exon1;Parent=g12610.t1;
OY759170.1_Sturmia_bella_genome_assembly,_chromosome:_3	AUGUSTUS	intron	68520827	68520889	1	+	.	ID=g12610.t1.intron1;Parent=g12610.t1;
OY759170.1_Sturmia_bella_genome_assembly,_chromosome:_3	AUGUSTUS	CDS	68520890	68520939	1	+	0	ID=g12610.t1.CDS2;Parent=g12610.t1;
OY759170.1_Sturmia_bella_genome_assembly,_chromosome:_3	AUGUSTUS	exon	68520890	68520939	.	+	.	ID=g12610.t1.exon2;Parent=g12610.t1;
OY759170.1_Sturmia_bella_genome_assembly,_chromosome:_3	AUGUSTUS	intron	68520940	68521002	1	+	.	ID=g12610.t1.intron2;Parent=g12610.t1;
OY759170.1_Sturmia_bella_genome_assembly,_chromosome:_3	AUGUSTUS	CDS	68521003	68521198	1	+	1	ID=g12610.t1.CDS3;Parent=g12610.t1;
OY759170.1_Sturmia_bella_genome_assembly,_chromosome:_3	AUGUSTUS	exon	68521003	68521198	.	+	.	ID=g12610.t1.exon3;Parent=g12610.t1;
OY759170.1_Sturmia_bella_genome_assembly,_chromosome:_3	AUGUSTUS	intron	68521199	68521836	1	+	.	ID=g12610.t1.intron3;Parent=g12610.t1;
OY759170.1_Sturmia_bella_genome_assembly,_chromosome:_3	AUGUSTUS	CDS	68521837	68522016	1	+	0	ID=g12610.t1.CDS4;Parent=g12610.t1;
OY759170.1_Sturmia_bella_genome_assembly,_chromosome:_3	AUGUSTUS	exon	68521837	68522016	.	+	.	ID=g12610.t1.exon4;Parent=g12610.t1;
OY759170.1_Sturmia_bella_genome_assembly,_chromosome:_3	AUGUSTUS	intron	68522017	68522100	1	+	.	ID=g12610.t1.intron4;Parent=g12610.t1;
OY759170.1_Sturmia_bella_genome_assembly,_chromosome:_3	AUGUSTUS	CDS	68522101	68522929	1	+	0	ID=g12610.t1.CDS5;Parent=g12610.t1;
OY759170.1_Sturmia_bella_genome_assembly,_chromosome:_3	AUGUSTUS	exon	68522101	68522929	.	+	.	ID=g12610.t1.exon5;Parent=g12610.t1;
OY759170.1_Sturmia_bella_genome_assembly,_chromosome:_3	AUGUSTUS	intron	68522930	68523026	1	+	.	ID=g12610.t1.intron5;Parent=g12610.t1;
OY759170.1_Sturmia_bella_genome_assembly,_chromosome:_3	AUGUSTUS	CDS	68523027	68523161	1	+	2	ID=g12610.t1.CDS6;Parent=g12610.t1;
OY759170.1_Sturmia_bella_genome_assembly,_chromosome:_3	AUGUSTUS	exon	68523027	68523161	.	+	.	ID=g12610.t1.exon6;Parent=g12610.t1;
OY759170.1_Sturmia_bella_genome_assembly,_chromosome:_3	AUGUSTUS	intron	68523162	68524080	1	+	.	ID=g12610.t1.intron6;Parent=g12610.t1;
OY759170.1_Sturmia_bella_genome_assembly,_chromosome:_3	AUGUSTUS	CDS	68524081	68524292	1	+	2	ID=g12610.t1.CDS7;Parent=g12610.t1;
OY759170.1_Sturmia_bella_genome_assembly,_chromosome:_3	AUGUSTUS	exon	68524081	68524292	.	+	.	ID=g12610.t1.exon7;Parent=g12610.t1;
OY759170.1_Sturmia_bella_genome_assembly,_chromosome:_3	AUGUSTUS	intron	68524293	68525169	1	+	.	ID=g12610.t1.intron7;Parent=g12610.t1;
OY759170.1_Sturmia_bella_genome_assembly,_chromosome:_3	AUGUSTUS	CDS	68525170	68525241	1	+	0	ID=g12610.t1.CDS8;Parent=g12610.t1;
OY759170.1_Sturmia_bella_genome_assembly,_chromosome:_3	AUGUSTUS	exon	68525170	68525241	.	+	.	ID=g12610.t1.exon8;Parent=g12610.t1;
OY759170.1_Sturmia_bella_genome_assembly,_chromosome:_3	AUGUSTUS	intron	68525242	68525327	1	+	.	ID=g12610.t1.intron8;Parent=g12610.t1;
OY759170.1_Sturmia_bella_genome_assembly,_chromosome:_3	AUGUSTUS	CDS	68525328	68525656	1	+	0	ID=g12610.t1.CDS9;Parent=g12610.t1;
OY759170.1_Sturmia_bella_genome_assembly,_chromosome:_3	AUGUSTUS	exon	68525328	68525656	.	+	.	ID=g12610.t1.exon9;Parent=g12610.t1;
OY759170.1_Sturmia_bella_genome_assembly,_chromosome:_3	AUGUSTUS	intron	68525657	68525729	1	+	.	ID=g12610.t1.intron9;Parent=g12610.t1;
OY759170.1_Sturmia_bella_genome_assembly,_chromosome:_3	AUGUSTUS	CDS	68525730	68525910	1	+	1	ID=g12610.t1.CDS10;Parent=g12610.t1;
OY759170.1_Sturmia_bella_genome_assembly,_chromosome:_3	AUGUSTUS	exon	68525730	68525910	.	+	.	ID=g12610.t1.exon10;Parent=g12610.t1;
OY759170.1_Sturmia_bella_genome_assembly,_chromosome:_3	AUGUSTUS	intron	68525911	68526586	1	+	.	ID=g12610.t1.intron10;Parent=g12610.t1;
OY759170.1_Sturmia_bella_genome_assembly,_chromosome:_3	AUGUSTUS	CDS	68526587	68526646	1	+	0	ID=g12610.t1.CDS11;Parent=g12610.t1;
OY759170.1_Sturmia_bella_genome_assembly,_chromosome:_3	AUGUSTUS	exon	68526587	68526646	.	+	.	ID=g12610.t1.exon11;Parent=g12610.t1;
OY759170.1_Sturmia_bella_genome_assembly,_chromosome:_3	AUGUSTUS	intron	68526647	68527091	1	+	.	ID=g12610.t1.intron11;Parent=g12610.t1;
OY759170.1_Sturmia_bella_genome_assembly,_chromosome:_3	AUGUSTUS	CDS	68527092	68527271	1	+	0	ID=g12610.t1.CDS12;Parent=g12610.t1;
OY759170.1_Sturmia_bella_genome_assembly,_chromosome:_3	AUGUSTUS	exon	68527092	68527271	.	+	.	ID=g12610.t1.exon12;Parent=g12610.t1;
OY759170.1_Sturmia_bella_genome_assembly,_chromosome:_3	AUGUSTUS	intron	68527272	68527334	1	+	.	ID=g12610.t1.intron12;Parent=g12610.t1;
OY759170.1_Sturmia_bella_genome_assembly,_chromosome:_3	AUGUSTUS	CDS	68527335	68527645	1	+	0	ID=g12610.t1.CDS13;Parent=g12610.t1;
OY759170.1_Sturmia_bella_genome_assembly,_chromosome:_3	AUGUSTUS	exon	68527335	68527645	.	+	.	ID=g12610.t1.exon13;Parent=g12610.t1;
OY759170.1_Sturmia_bella_genome_assembly,_chromosome:_3	AUGUSTUS	intron	68527646	68528600	1	+	.	ID=g12610.t1.intron13;Parent=g12610.t1;
OY759170.1_Sturmia_bella_genome_assembly,_chromosome:_3	AUGUSTUS	CDS	68528601	68528748	1	+	1	ID=g12610.t1.CDS14;Parent=g12610.t1;
OY759170.1_Sturmia_bella_genome_assembly,_chromosome:_3	AUGUSTUS	exon	68528601	68528748	.	+	.	ID=g12610.t1.exon14;Parent=g12610.t1;
OY759170.1_Sturmia_bella_genome_assembly,_chromosome:_3	AUGUSTUS	intron	68528749	68528818	1	+	.	ID=g12610.t1.intron14;Parent=g12610.t1;
OY759170.1_Sturmia_bella_genome_assembly,_chromosome:_3	AUGUSTUS	CDS	68528819	68528995	1	+	0	ID=g12610.t1.CDS15;Parent=g12610.t1;
OY759170.1_Sturmia_bella_genome_assembly,_chromosome:_3	AUGUSTUS	exon	68528819	68528995	.	+	.	ID=g12610.t1.exon15;Parent=g12610.t1;
OY759170.1_Sturmia_bella_genome_assembly,_chromosome:_3	AUGUSTUS	intron	68528996	68529601	1	+	.	ID=g12610.t1.intron15;Parent=g12610.t1;
OY759170.1_Sturmia_bella_genome_assembly,_chromosome:_3	AUGUSTUS	CDS	68529602	68529757	1	+	0	ID=g12610.t1.CDS16;Parent=g12610.t1;
OY759170.1_Sturmia_bella_genome_assembly,_chromosome:_3	AUGUSTUS	exon	68529602	68529757	.	+	.	ID=g12610.t1.exon16;Parent=g12610.t1;
OY759170.1_Sturmia_bella_genome_assembly,_chromosome:_3	AUGUSTUS	stop_codon	68529755	68529757	.	+	0	ID=g12610.t1.stop1;Parent=g12610.t1;
OY759170.1_Sturmia_bella_genome_assembly,_chromosome:_3	AUGUSTUS	gene	68552609	68552866	.	-	.	ID=g12611;
OY759170.1_Sturmia_bella_genome_assembly,_chromosome:_3	AUGUSTUS	mRNA	68552609	68552866	1	-	.	ID=g12611.t1;Parent=g12611;
OY759170.1_Sturmia_bella_genome_assembly,_chromosome:_3	AUGUSTUS	stop_codon	68552609	68552611	.	-	0	ID=g12611.t1.stop1;Parent=g12611.t1;
OY759170.1_Sturmia_bella_genome_assembly,_chromosome:_3	AUGUSTUS	CDS	68552609	68552866	1	-	0	ID=g12611.t1.CDS1;Parent=g12611.t1;
OY759170.1_Sturmia_bella_genome_assembly,_chromosome:_3	AUGUSTUS	exon	68552609	68552866	.	-	.	ID=g12611.t1.exon1;Parent=g12611.t1;
OY759170.1_Sturmia_bella_genome_assembly,_chromosome:_3	AUGUSTUS	start_codon	68552864	68552866	.	-	0	ID=g12611.t1.start1;Parent=g12611.t1;
OY759170.1_Sturmia_bella_genome_assembly,_chromosome:_3	AUGUSTUS	gene	68601932	68602390	.	+	.	ID=g12612;
OY759170.1_Sturmia_bella_genome_assembly,_chromosome:_3	AUGUSTUS	mRNA	68601932	68602390	1	+	.	ID=g12612.t1;Parent=g12612;
OY759170.1_Sturmia_bella_genome_assembly,_chromosome:_3	AUGUSTUS	start_codon	68601932	68601934	.	+	0	ID=g12612.t1.start1;Parent=g12612.t1;
OY759170.1_Sturmia_bella_genome_assembly,_chromosome:_3	AUGUSTUS	CDS	68601932	68602390	1	+	0	ID=g12612.t1.CDS1;Parent=g12612.t1;
OY759170.1_Sturmia_bella_genome_assembly,_chromosome:_3	AUGUSTUS	exon	68601932	68602390	.	+	.	ID=g12612.t1.exon1;Parent=g12612.t1;
OY759170.1_Sturmia_bella_genome_assembly,_chromosome:_3	AUGUSTUS	stop_codon	68602388	68602390	.	+	0	ID=g12612.t1.stop1;Parent=g12612.t1;
OY759170.1_Sturmia_bella_genome_assembly,_chromosome:_3	AUGUSTUS	gene	68602456	68605673	.	-	.	ID=g12613;
OY759170.1_Sturmia_bella_genome_assembly,_chromosome:_3	AUGUSTUS	mRNA	68602456	68605673	0.76	-	.	ID=g12613.t1;Parent=g12613;
OY759170.1_Sturmia_bella_genome_assembly,_chromosome:_3	AUGUSTUS	stop_codon	68602456	68602458	.	-	0	ID=g12613.t1.stop1;Parent=g12613.t1;
OY759170.1_Sturmia_bella_genome_assembly,_chromosome:_3	AUGUSTUS	CDS	68602456	68602925	1	-	2	ID=g12613.t1.CDS1;Parent=g12613.t1;
OY759170.1_Sturmia_bella_genome_assembly,_chromosome:_3	AUGUSTUS	exon	68602456	68602925	.	-	.	ID=g12613.t1.exon1;Parent=g12613.t1;
OY759170.1_Sturmia_bella_genome_assembly,_chromosome:_3	AUGUSTUS	intron	68602926	68605138	1	-	.	ID=g12613.t1.intron1;Parent=g12613.t1;
OY759170.1_Sturmia_bella_genome_assembly,_chromosome:_3	AUGUSTUS	CDS	68605139	68605546	0.76	-	2	ID=g12613.t1.CDS2;Parent=g12613.t1;
OY759170.1_Sturmia_bella_genome_assembly,_chromosome:_3	AUGUSTUS	exon	68605139	68605546	.	-	.	ID=g12613.t1.exon2;Parent=g12613.t1;
OY759170.1_Sturmia_bella_genome_assembly,_chromosome:_3	AUGUSTUS	intron	68605547	68605600	0.76	-	.	ID=g12613.t1.intron2;Parent=g12613.t1;
OY759170.1_Sturmia_bella_genome_assembly,_chromosome:_3	AUGUSTUS	CDS	68605601	68605673	1	-	0	ID=g12613.t1.CDS3;Parent=g12613.t1;
OY759170.1_Sturmia_bella_genome_assembly,_chromosome:_3	AUGUSTUS	exon	68605601	68605673	.	-	.	ID=g12613.t1.exon3;Parent=g12613.t1;
OY759170.1_Sturmia_bella_genome_assembly,_chromosome:_3	AUGUSTUS	start_codon	68605671	68605673	.	-	0	ID=g12613.t1.start1;Parent=g12613.t1;
OY759170.1_Sturmia_bella_genome_assembly,_chromosome:_3	AUGUSTUS	gene	68610982	68618855	.	+	.	ID=g12614;
OY759170.1_Sturmia_bella_genome_assembly,_chromosome:_3	AUGUSTUS	mRNA	68610982	68618855	1	+	.	ID=g12614.t1;Parent=g12614;
OY759170.1_Sturmia_bella_genome_assembly,_chromosome:_3	AUGUSTUS	start_codon	68610982	68610984	.	+	0	ID=g12614.t1.start1;Parent=g12614.t1;
OY759170.1_Sturmia_bella_genome_assembly,_chromosome:_3	AUGUSTUS	CDS	68610982	68611078	1	+	0	ID=g12614.t1.CDS1;Parent=g12614.t1;
OY759170.1_Sturmia_bella_genome_assembly,_chromosome:_3	AUGUSTUS	exon	68610982	68611078	.	+	.	ID=g12614.t1.exon1;Parent=g12614.t1;
OY759170.1_Sturmia_bella_genome_assembly,_chromosome:_3	AUGUSTUS	intron	68611079	68612943	1	+	.	ID=g12614.t1.intron1;Parent=g12614.t1;
OY759170.1_Sturmia_bella_genome_assembly,_chromosome:_3	AUGUSTUS	CDS	68612944	68613859	1	+	2	ID=g12614.t1.CDS2;Parent=g12614.t1;
OY759170.1_Sturmia_bella_genome_assembly,_chromosome:_3	AUGUSTUS	exon	68612944	68613859	.	+	.	ID=g12614.t1.exon2;Parent=g12614.t1;
OY759170.1_Sturmia_bella_genome_assembly,_chromosome:_3	AUGUSTUS	intron	68613860	68613934	1	+	.	ID=g12614.t1.intron2;Parent=g12614.t1;
OY759170.1_Sturmia_bella_genome_assembly,_chromosome:_3	AUGUSTUS	CDS	68613935	68614447	1	+	1	ID=g12614.t1.CDS3;Parent=g12614.t1;
OY759170.1_Sturmia_bella_genome_assembly,_chromosome:_3	AUGUSTUS	exon	68613935	68614447	.	+	.	ID=g12614.t1.exon3;Parent=g12614.t1;
OY759170.1_Sturmia_bella_genome_assembly,_chromosome:_3	AUGUSTUS	intron	68614448	68614693	1	+	.	ID=g12614.t1.intron3;Parent=g12614.t1;
OY759170.1_Sturmia_bella_genome_assembly,_chromosome:_3	AUGUSTUS	CDS	68614694	68614825	1	+	1	ID=g12614.t1.CDS4;Parent=g12614.t1;
OY759170.1_Sturmia_bella_genome_assembly,_chromosome:_3	AUGUSTUS	exon	68614694	68614825	.	+	.	ID=g12614.t1.exon4;Parent=g12614.t1;
OY759170.1_Sturmia_bella_genome_assembly,_chromosome:_3	AUGUSTUS	intron	68614826	68616975	1	+	.	ID=g12614.t1.intron4;Parent=g12614.t1;
OY759170.1_Sturmia_bella_genome_assembly,_chromosome:_3	AUGUSTUS	CDS	68616976	68617203	1	+	1	ID=g12614.t1.CDS5;Parent=g12614.t1;
OY759170.1_Sturmia_bella_genome_assembly,_chromosome:_3	AUGUSTUS	exon	68616976	68617203	.	+	.	ID=g12614.t1.exon5;Parent=g12614.t1;
OY759170.1_Sturmia_bella_genome_assembly,_chromosome:_3	AUGUSTUS	intron	68617204	68617274	1	+	.	ID=g12614.t1.intron5;Parent=g12614.t1;
OY759170.1_Sturmia_bella_genome_assembly,_chromosome:_3	AUGUSTUS	CDS	68617275	68617427	1	+	1	ID=g12614.t1.CDS6;Parent=g12614.t1;
OY759170.1_Sturmia_bella_genome_assembly,_chromosome:_3	AUGUSTUS	exon	68617275	68617427	.	+	.	ID=g12614.t1.exon6;Parent=g12614.t1;
OY759170.1_Sturmia_bella_genome_assembly,_chromosome:_3	AUGUSTUS	intron	68617428	68617486	1	+	.	ID=g12614.t1.intron6;Parent=g12614.t1;
OY759170.1_Sturmia_bella_genome_assembly,_chromosome:_3	AUGUSTUS	CDS	68617487	68618855	1	+	1	ID=g12614.t1.CDS7;Parent=g12614.t1;
OY759170.1_Sturmia_bella_genome_assembly,_chromosome:_3	AUGUSTUS	exon	68617487	68618855	.	+	.	ID=g12614.t1.exon7;Parent=g12614.t1;
OY759170.1_Sturmia_bella_genome_assembly,_chromosome:_3	AUGUSTUS	stop_codon	68618853	68618855	.	+	0	ID=g12614.t1.stop1;Parent=g12614.t1;
OY759170.1_Sturmia_bella_genome_assembly,_chromosome:_3	AUGUSTUS	mRNA	68610982	68618855	1	+	.	ID=g12614.t2;Parent=g12614;
OY759170.1_Sturmia_bella_genome_assembly,_chromosome:_3	AUGUSTUS	start_codon	68610982	68610984	.	+	0	ID=g12614.t2.start1;Parent=g12614.t2;
OY759170.1_Sturmia_bella_genome_assembly,_chromosome:_3	AUGUSTUS	CDS	68610982	68611078	1	+	0	ID=g12614.t2.CDS1;Parent=g12614.t2;
OY759170.1_Sturmia_bella_genome_assembly,_chromosome:_3	AUGUSTUS	exon	68610982	68611078	.	+	.	ID=g12614.t2.exon1;Parent=g12614.t2;
OY759170.1_Sturmia_bella_genome_assembly,_chromosome:_3	AUGUSTUS	intron	68611079	68612943	1	+	.	ID=g12614.t2.intron1;Parent=g12614.t2;
OY759170.1_Sturmia_bella_genome_assembly,_chromosome:_3	AUGUSTUS	CDS	68612944	68613859	1	+	2	ID=g12614.t2.CDS2;Parent=g12614.t2;
OY759170.1_Sturmia_bella_genome_assembly,_chromosome:_3	AUGUSTUS	exon	68612944	68613859	.	+	.	ID=g12614.t2.exon2;Parent=g12614.t2;
OY759170.1_Sturmia_bella_genome_assembly,_chromosome:_3	AUGUSTUS	intron	68613860	68613934	1	+	.	ID=g12614.t2.intron2;Parent=g12614.t2;
OY759170.1_Sturmia_bella_genome_assembly,_chromosome:_3	AUGUSTUS	CDS	68613935	68614447	1	+	1	ID=g12614.t2.CDS3;Parent=g12614.t2;
OY759170.1_Sturmia_bella_genome_assembly,_chromosome:_3	AUGUSTUS	exon	68613935	68614447	.	+	.	ID=g12614.t2.exon3;Parent=g12614.t2;
OY759170.1_Sturmia_bella_genome_assembly,_chromosome:_3	AUGUSTUS	intron	68614448	68616975	1	+	.	ID=g12614.t2.intron3;Parent=g12614.t2;
OY759170.1_Sturmia_bella_genome_assembly,_chromosome:_3	AUGUSTUS	CDS	68616976	68617203	1	+	1	ID=g12614.t2.CDS4;Parent=g12614.t2;
OY759170.1_Sturmia_bella_genome_assembly,_chromosome:_3	AUGUSTUS	exon	68616976	68617203	.	+	.	ID=g12614.t2.exon4;Parent=g12614.t2;
OY759170.1_Sturmia_bella_genome_assembly,_chromosome:_3	AUGUSTUS	intron	68617204	68617274	1	+	.	ID=g12614.t2.intron4;Parent=g12614.t2;
OY759170.1_Sturmia_bella_genome_assembly,_chromosome:_3	AUGUSTUS	CDS	68617275	68617427	1	+	1	ID=g12614.t2.CDS5;Parent=g12614.t2;
OY759170.1_Sturmia_bella_genome_assembly,_chromosome:_3	AUGUSTUS	exon	68617275	68617427	.	+	.	ID=g12614.t2.exon5;Parent=g12614.t2;
OY759170.1_Sturmia_bella_genome_assembly,_chromosome:_3	AUGUSTUS	intron	68617428	68617486	1	+	.	ID=g12614.t2.intron5;Parent=g12614.t2;
OY759170.1_Sturmia_bella_genome_assembly,_chromosome:_3	AUGUSTUS	CDS	68617487	68618855	1	+	1	ID=g12614.t2.CDS6;Parent=g12614.t2;
OY759170.1_Sturmia_bella_genome_assembly,_chromosome:_3	AUGUSTUS	exon	68617487	68618855	.	+	.	ID=g12614.t2.exon6;Parent=g12614.t2;
OY759170.1_Sturmia_bella_genome_assembly,_chromosome:_3	AUGUSTUS	stop_codon	68618853	68618855	.	+	0	ID=g12614.t2.stop1;Parent=g12614.t2;
OY759170.1_Sturmia_bella_genome_assembly,_chromosome:_3	AUGUSTUS	gene	68736271	68737236	.	+	.	ID=g12615;
OY759170.1_Sturmia_bella_genome_assembly,_chromosome:_3	AUGUSTUS	mRNA	68736271	68737236	1	+	.	ID=g12615.t1;Parent=g12615;
OY759170.1_Sturmia_bella_genome_assembly,_chromosome:_3	AUGUSTUS	start_codon	68736271	68736273	.	+	0	ID=g12615.t1.start1;Parent=g12615.t1;
OY759170.1_Sturmia_bella_genome_assembly,_chromosome:_3	AUGUSTUS	CDS	68736271	68737236	1	+	0	ID=g12615.t1.CDS1;Parent=g12615.t1;
OY759170.1_Sturmia_bella_genome_assembly,_chromosome:_3	AUGUSTUS	exon	68736271	68737236	.	+	.	ID=g12615.t1.exon1;Parent=g12615.t1;
OY759170.1_Sturmia_bella_genome_assembly,_chromosome:_3	AUGUSTUS	stop_codon	68737234	68737236	.	+	0	ID=g12615.t1.stop1;Parent=g12615.t1;
OY759170.1_Sturmia_bella_genome_assembly,_chromosome:_3	AUGUSTUS	gene	68842383	68845655	.	-	.	ID=g12616;
OY759170.1_Sturmia_bella_genome_assembly,_chromosome:_3	AUGUSTUS	mRNA	68842383	68845655	0.87	-	.	ID=g12616.t1;Parent=g12616;
OY759170.1_Sturmia_bella_genome_assembly,_chromosome:_3	AUGUSTUS	stop_codon	68842383	68842385	.	-	0	ID=g12616.t1.stop1;Parent=g12616.t1;
OY759170.1_Sturmia_bella_genome_assembly,_chromosome:_3	AUGUSTUS	CDS	68842383	68842409	1	-	0	ID=g12616.t1.CDS1;Parent=g12616.t1;
OY759170.1_Sturmia_bella_genome_assembly,_chromosome:_3	AUGUSTUS	exon	68842383	68842409	.	-	.	ID=g12616.t1.exon1;Parent=g12616.t1;
OY759170.1_Sturmia_bella_genome_assembly,_chromosome:_3	AUGUSTUS	intron	68842410	68842609	1	-	.	ID=g12616.t1.intron1;Parent=g12616.t1;
OY759170.1_Sturmia_bella_genome_assembly,_chromosome:_3	AUGUSTUS	CDS	68842610	68842815	1	-	2	ID=g12616.t1.CDS2;Parent=g12616.t1;
OY759170.1_Sturmia_bella_genome_assembly,_chromosome:_3	AUGUSTUS	exon	68842610	68842815	.	-	.	ID=g12616.t1.exon2;Parent=g12616.t1;
OY759170.1_Sturmia_bella_genome_assembly,_chromosome:_3	AUGUSTUS	intron	68842816	68843005	1	-	.	ID=g12616.t1.intron2;Parent=g12616.t1;
OY759170.1_Sturmia_bella_genome_assembly,_chromosome:_3	AUGUSTUS	CDS	68843006	68845655	0.87	-	0	ID=g12616.t1.CDS3;Parent=g12616.t1;
OY759170.1_Sturmia_bella_genome_assembly,_chromosome:_3	AUGUSTUS	exon	68843006	68845655	.	-	.	ID=g12616.t1.exon3;Parent=g12616.t1;
OY759170.1_Sturmia_bella_genome_assembly,_chromosome:_3	AUGUSTUS	start_codon	68845653	68845655	.	-	0	ID=g12616.t1.start1;Parent=g12616.t1;
OY759170.1_Sturmia_bella_genome_assembly,_chromosome:_3	AUGUSTUS	gene	68892221	68893199	.	-	.	ID=g12617;
OY759170.1_Sturmia_bella_genome_assembly,_chromosome:_3	AUGUSTUS	mRNA	68892221	68893199	0.84	-	.	ID=g12617.t1;Parent=g12617;
OY759170.1_Sturmia_bella_genome_assembly,_chromosome:_3	AUGUSTUS	stop_codon	68892221	68892223	.	-	0	ID=g12617.t1.stop1;Parent=g12617.t1;
OY759170.1_Sturmia_bella_genome_assembly,_chromosome:_3	AUGUSTUS	CDS	68892221	68892247	0.99	-	0	ID=g12617.t1.CDS1;Parent=g12617.t1;
OY759170.1_Sturmia_bella_genome_assembly,_chromosome:_3	AUGUSTUS	exon	68892221	68892247	.	-	.	ID=g12617.t1.exon1;Parent=g12617.t1;
OY759170.1_Sturmia_bella_genome_assembly,_chromosome:_3	AUGUSTUS	intron	68892248	68892447	0.99	-	.	ID=g12617.t1.intron1;Parent=g12617.t1;
OY759170.1_Sturmia_bella_genome_assembly,_chromosome:_3	AUGUSTUS	CDS	68892448	68892653	1	-	2	ID=g12617.t1.CDS2;Parent=g12617.t1;
OY759170.1_Sturmia_bella_genome_assembly,_chromosome:_3	AUGUSTUS	exon	68892448	68892653	.	-	.	ID=g12617.t1.exon2;Parent=g12617.t1;
OY759170.1_Sturmia_bella_genome_assembly,_chromosome:_3	AUGUSTUS	intron	68892654	68892847	1	-	.	ID=g12617.t1.intron2;Parent=g12617.t1;
OY759170.1_Sturmia_bella_genome_assembly,_chromosome:_3	AUGUSTUS	CDS	68892848	68893199	0.85	-	0	ID=g12617.t1.CDS3;Parent=g12617.t1;
OY759170.1_Sturmia_bella_genome_assembly,_chromosome:_3	AUGUSTUS	exon	68892848	68893199	.	-	.	ID=g12617.t1.exon3;Parent=g12617.t1;
OY759170.1_Sturmia_bella_genome_assembly,_chromosome:_3	AUGUSTUS	start_codon	68893197	68893199	.	-	0	ID=g12617.t1.start1;Parent=g12617.t1;
OY759170.1_Sturmia_bella_genome_assembly,_chromosome:_3	AUGUSTUS	gene	68904321	68910260	.	-	.	ID=g12618;
OY759170.1_Sturmia_bella_genome_assembly,_chromosome:_3	AUGUSTUS	mRNA	68904321	68910260	1	-	.	ID=g12618.t1;Parent=g12618;
OY759170.1_Sturmia_bella_genome_assembly,_chromosome:_3	AUGUSTUS	stop_codon	68904321	68904323	.	-	0	ID=g12618.t1.stop1;Parent=g12618.t1;
OY759170.1_Sturmia_bella_genome_assembly,_chromosome:_3	AUGUSTUS	CDS	68904321	68910260	1	-	0	ID=g12618.t1.CDS1;Parent=g12618.t1;
OY759170.1_Sturmia_bella_genome_assembly,_chromosome:_3	AUGUSTUS	exon	68904321	68910260	.	-	.	ID=g12618.t1.exon1;Parent=g12618.t1;
OY759170.1_Sturmia_bella_genome_assembly,_chromosome:_3	AUGUSTUS	start_codon	68910258	68910260	.	-	0	ID=g12618.t1.start1;Parent=g12618.t1;
OY759170.1_Sturmia_bella_genome_assembly,_chromosome:_3	AUGUSTUS	gene	68958514	68978790	.	+	.	ID=g12619;
OY759170.1_Sturmia_bella_genome_assembly,_chromosome:_3	AUGUSTUS	mRNA	68958514	68978790	0.45	+	.	ID=g12619.t1;Parent=g12619;
OY759170.1_Sturmia_bella_genome_assembly,_chromosome:_3	AUGUSTUS	start_codon	68958514	68958516	.	+	0	ID=g12619.t1.start1;Parent=g12619.t1;
OY759170.1_Sturmia_bella_genome_assembly,_chromosome:_3	AUGUSTUS	CDS	68958514	68958611	1	+	0	ID=g12619.t1.CDS1;Parent=g12619.t1;
OY759170.1_Sturmia_bella_genome_assembly,_chromosome:_3	AUGUSTUS	exon	68958514	68958611	.	+	.	ID=g12619.t1.exon1;Parent=g12619.t1;
OY759170.1_Sturmia_bella_genome_assembly,_chromosome:_3	AUGUSTUS	intron	68958612	68978555	1	+	.	ID=g12619.t1.intron1;Parent=g12619.t1;
OY759170.1_Sturmia_bella_genome_assembly,_chromosome:_3	AUGUSTUS	CDS	68978556	68978790	0.45	+	1	ID=g12619.t1.CDS2;Parent=g12619.t1;
OY759170.1_Sturmia_bella_genome_assembly,_chromosome:_3	AUGUSTUS	exon	68978556	68978790	.	+	.	ID=g12619.t1.exon2;Parent=g12619.t1;
OY759170.1_Sturmia_bella_genome_assembly,_chromosome:_3	AUGUSTUS	stop_codon	68978788	68978790	.	+	0	ID=g12619.t1.stop1;Parent=g12619.t1;
OY759170.1_Sturmia_bella_genome_assembly,_chromosome:_3	AUGUSTUS	gene	69032413	69038256	.	+	.	ID=g12620;
OY759170.1_Sturmia_bella_genome_assembly,_chromosome:_3	AUGUSTUS	mRNA	69032413	69038256	1	+	.	ID=g12620.t1;Parent=g12620;
OY759170.1_Sturmia_bella_genome_assembly,_chromosome:_3	AUGUSTUS	start_codon	69032413	69032415	.	+	0	ID=g12620.t1.start1;Parent=g12620.t1;
OY759170.1_Sturmia_bella_genome_assembly,_chromosome:_3	AUGUSTUS	CDS	69032413	69038256	1	+	0	ID=g12620.t1.CDS1;Parent=g12620.t1;
OY759170.1_Sturmia_bella_genome_assembly,_chromosome:_3	AUGUSTUS	exon	69032413	69038256	.	+	.	ID=g12620.t1.exon1;Parent=g12620.t1;
OY759170.1_Sturmia_bella_genome_assembly,_chromosome:_3	AUGUSTUS	stop_codon	69038254	69038256	.	+	0	ID=g12620.t1.stop1;Parent=g12620.t1;
OY759170.1_Sturmia_bella_genome_assembly,_chromosome:_3	AUGUSTUS	gene	69061518	69064205	.	-	.	ID=g12621;
OY759170.1_Sturmia_bella_genome_assembly,_chromosome:_3	AUGUSTUS	mRNA	69061518	69064205	0.78	-	.	ID=g12621.t1;Parent=g12621;
OY759170.1_Sturmia_bella_genome_assembly,_chromosome:_3	AUGUSTUS	stop_codon	69061518	69061520	.	-	0	ID=g12621.t1.stop1;Parent=g12621.t1;
OY759170.1_Sturmia_bella_genome_assembly,_chromosome:_3	AUGUSTUS	CDS	69061518	69061694	0.96	-	0	ID=g12621.t1.CDS1;Parent=g12621.t1;
OY759170.1_Sturmia_bella_genome_assembly,_chromosome:_3	AUGUSTUS	exon	69061518	69061694	.	-	.	ID=g12621.t1.exon1;Parent=g12621.t1;
OY759170.1_Sturmia_bella_genome_assembly,_chromosome:_3	AUGUSTUS	intron	69061695	69063128	0.94	-	.	ID=g12621.t1.intron1;Parent=g12621.t1;
OY759170.1_Sturmia_bella_genome_assembly,_chromosome:_3	AUGUSTUS	CDS	69063129	69063820	0.79	-	2	ID=g12621.t1.CDS2;Parent=g12621.t1;
OY759170.1_Sturmia_bella_genome_assembly,_chromosome:_3	AUGUSTUS	exon	69063129	69063820	.	-	.	ID=g12621.t1.exon2;Parent=g12621.t1;
OY759170.1_Sturmia_bella_genome_assembly,_chromosome:_3	AUGUSTUS	intron	69063821	69063874	0.81	-	.	ID=g12621.t1.intron2;Parent=g12621.t1;
OY759170.1_Sturmia_bella_genome_assembly,_chromosome:_3	AUGUSTUS	CDS	69063875	69064205	0.9	-	0	ID=g12621.t1.CDS3;Parent=g12621.t1;
OY759170.1_Sturmia_bella_genome_assembly,_chromosome:_3	AUGUSTUS	exon	69063875	69064205	.	-	.	ID=g12621.t1.exon3;Parent=g12621.t1;
OY759170.1_Sturmia_bella_genome_assembly,_chromosome:_3	AUGUSTUS	start_codon	69064203	69064205	.	-	0	ID=g12621.t1.start1;Parent=g12621.t1;
OY759170.1_Sturmia_bella_genome_assembly,_chromosome:_3	AUGUSTUS	gene	69064889	69066745	.	-	.	ID=g12622;
OY759170.1_Sturmia_bella_genome_assembly,_chromosome:_3	AUGUSTUS	mRNA	69064889	69066745	1	-	.	ID=g12622.t1;Parent=g12622;
OY759170.1_Sturmia_bella_genome_assembly,_chromosome:_3	AUGUSTUS	stop_codon	69064889	69064891	.	-	0	ID=g12622.t1.stop1;Parent=g12622.t1;
OY759170.1_Sturmia_bella_genome_assembly,_chromosome:_3	AUGUSTUS	CDS	69064889	69066745	1	-	0	ID=g12622.t1.CDS1;Parent=g12622.t1;
OY759170.1_Sturmia_bella_genome_assembly,_chromosome:_3	AUGUSTUS	exon	69064889	69066745	.	-	.	ID=g12622.t1.exon1;Parent=g12622.t1;
OY759170.1_Sturmia_bella_genome_assembly,_chromosome:_3	AUGUSTUS	start_codon	69066743	69066745	.	-	0	ID=g12622.t1.start1;Parent=g12622.t1;
OY759170.1_Sturmia_bella_genome_assembly,_chromosome:_3	AUGUSTUS	gene	69080474	69086767	.	+	.	ID=g12623;
OY759170.1_Sturmia_bella_genome_assembly,_chromosome:_3	AUGUSTUS	mRNA	69080474	69086767	1	+	.	ID=g12623.t1;Parent=g12623;
OY759170.1_Sturmia_bella_genome_assembly,_chromosome:_3	AUGUSTUS	start_codon	69080474	69080476	.	+	0	ID=g12623.t1.start1;Parent=g12623.t1;
OY759170.1_Sturmia_bella_genome_assembly,_chromosome:_3	AUGUSTUS	CDS	69080474	69080563	1	+	0	ID=g12623.t1.CDS1;Parent=g12623.t1;
OY759170.1_Sturmia_bella_genome_assembly,_chromosome:_3	AUGUSTUS	exon	69080474	69080563	.	+	.	ID=g12623.t1.exon1;Parent=g12623.t1;
OY759170.1_Sturmia_bella_genome_assembly,_chromosome:_3	AUGUSTUS	intron	69080564	69081544	1	+	.	ID=g12623.t1.intron1;Parent=g12623.t1;
OY759170.1_Sturmia_bella_genome_assembly,_chromosome:_3	AUGUSTUS	CDS	69081545	69081699	1	+	0	ID=g12623.t1.CDS2;Parent=g12623.t1;
OY759170.1_Sturmia_bella_genome_assembly,_chromosome:_3	AUGUSTUS	exon	69081545	69081699	.	+	.	ID=g12623.t1.exon2;Parent=g12623.t1;
OY759170.1_Sturmia_bella_genome_assembly,_chromosome:_3	AUGUSTUS	intron	69081700	69081938	1	+	.	ID=g12623.t1.intron2;Parent=g12623.t1;
OY759170.1_Sturmia_bella_genome_assembly,_chromosome:_3	AUGUSTUS	CDS	69081939	69082055	1	+	1	ID=g12623.t1.CDS3;Parent=g12623.t1;
OY759170.1_Sturmia_bella_genome_assembly,_chromosome:_3	AUGUSTUS	exon	69081939	69082055	.	+	.	ID=g12623.t1.exon3;Parent=g12623.t1;
OY759170.1_Sturmia_bella_genome_assembly,_chromosome:_3	AUGUSTUS	intron	69082056	69085924	1	+	.	ID=g12623.t1.intron3;Parent=g12623.t1;
OY759170.1_Sturmia_bella_genome_assembly,_chromosome:_3	AUGUSTUS	CDS	69085925	69086069	1	+	1	ID=g12623.t1.CDS4;Parent=g12623.t1;
OY759170.1_Sturmia_bella_genome_assembly,_chromosome:_3	AUGUSTUS	exon	69085925	69086069	.	+	.	ID=g12623.t1.exon4;Parent=g12623.t1;
OY759170.1_Sturmia_bella_genome_assembly,_chromosome:_3	AUGUSTUS	intron	69086070	69086593	1	+	.	ID=g12623.t1.intron4;Parent=g12623.t1;
OY759170.1_Sturmia_bella_genome_assembly,_chromosome:_3	AUGUSTUS	CDS	69086594	69086767	1	+	0	ID=g12623.t1.CDS5;Parent=g12623.t1;
OY759170.1_Sturmia_bella_genome_assembly,_chromosome:_3	AUGUSTUS	exon	69086594	69086767	.	+	.	ID=g12623.t1.exon5;Parent=g12623.t1;
OY759170.1_Sturmia_bella_genome_assembly,_chromosome:_3	AUGUSTUS	stop_codon	69086765	69086767	.	+	0	ID=g12623.t1.stop1;Parent=g12623.t1;
OY759170.1_Sturmia_bella_genome_assembly,_chromosome:_3	AUGUSTUS	gene	69107382	69108479	.	-	.	ID=g12624;
OY759170.1_Sturmia_bella_genome_assembly,_chromosome:_3	AUGUSTUS	mRNA	69107382	69108479	1	-	.	ID=g12624.t1;Parent=g12624;
OY759170.1_Sturmia_bella_genome_assembly,_chromosome:_3	AUGUSTUS	stop_codon	69107382	69107384	.	-	0	ID=g12624.t1.stop1;Parent=g12624.t1;
OY759170.1_Sturmia_bella_genome_assembly,_chromosome:_3	AUGUSTUS	CDS	69107382	69108040	1	-	2	ID=g12624.t1.CDS1;Parent=g12624.t1;
OY759170.1_Sturmia_bella_genome_assembly,_chromosome:_3	AUGUSTUS	exon	69107382	69108040	.	-	.	ID=g12624.t1.exon1;Parent=g12624.t1;
OY759170.1_Sturmia_bella_genome_assembly,_chromosome:_3	AUGUSTUS	intron	69108041	69108102	1	-	.	ID=g12624.t1.intron1;Parent=g12624.t1;
OY759170.1_Sturmia_bella_genome_assembly,_chromosome:_3	AUGUSTUS	CDS	69108103	69108283	1	-	0	ID=g12624.t1.CDS2;Parent=g12624.t1;
OY759170.1_Sturmia_bella_genome_assembly,_chromosome:_3	AUGUSTUS	exon	69108103	69108283	.	-	.	ID=g12624.t1.exon2;Parent=g12624.t1;
OY759170.1_Sturmia_bella_genome_assembly,_chromosome:_3	AUGUSTUS	intron	69108284	69108362	1	-	.	ID=g12624.t1.intron2;Parent=g12624.t1;
OY759170.1_Sturmia_bella_genome_assembly,_chromosome:_3	AUGUSTUS	CDS	69108363	69108479	1	-	0	ID=g12624.t1.CDS3;Parent=g12624.t1;
OY759170.1_Sturmia_bella_genome_assembly,_chromosome:_3	AUGUSTUS	exon	69108363	69108479	.	-	.	ID=g12624.t1.exon3;Parent=g12624.t1;
OY759170.1_Sturmia_bella_genome_assembly,_chromosome:_3	AUGUSTUS	start_codon	69108477	69108479	.	-	0	ID=g12624.t1.start1;Parent=g12624.t1;
OY759170.1_Sturmia_bella_genome_assembly,_chromosome:_3	AUGUSTUS	gene	69112658	69113726	.	-	.	ID=g12625;
OY759170.1_Sturmia_bella_genome_assembly,_chromosome:_3	AUGUSTUS	mRNA	69112658	69113726	1	-	.	ID=g12625.t1;Parent=g12625;
OY759170.1_Sturmia_bella_genome_assembly,_chromosome:_3	AUGUSTUS	stop_codon	69112658	69112660	.	-	0	ID=g12625.t1.stop1;Parent=g12625.t1;
OY759170.1_Sturmia_bella_genome_assembly,_chromosome:_3	AUGUSTUS	CDS	69112658	69113355	1	-	2	ID=g12625.t1.CDS1;Parent=g12625.t1;
OY759170.1_Sturmia_bella_genome_assembly,_chromosome:_3	AUGUSTUS	exon	69112658	69113355	.	-	.	ID=g12625.t1.exon1;Parent=g12625.t1;
OY759170.1_Sturmia_bella_genome_assembly,_chromosome:_3	AUGUSTUS	intron	69113356	69113428	1	-	.	ID=g12625.t1.intron1;Parent=g12625.t1;
OY759170.1_Sturmia_bella_genome_assembly,_chromosome:_3	AUGUSTUS	CDS	69113429	69113726	1	-	0	ID=g12625.t1.CDS2;Parent=g12625.t1;
OY759170.1_Sturmia_bella_genome_assembly,_chromosome:_3	AUGUSTUS	exon	69113429	69113726	.	-	.	ID=g12625.t1.exon2;Parent=g12625.t1;
OY759170.1_Sturmia_bella_genome_assembly,_chromosome:_3	AUGUSTUS	start_codon	69113724	69113726	.	-	0	ID=g12625.t1.start1;Parent=g12625.t1;
OY759170.1_Sturmia_bella_genome_assembly,_chromosome:_3	GeneMark.hmm3	mRNA	69112658	69113495	.	-	.	ID=g12625.t2;Parent=g12625;
OY759170.1_Sturmia_bella_genome_assembly,_chromosome:_3	GeneMark.hmm3	stop_codon	69112658	69112660	.	-	0	ID=g12625.t2.stop1;Parent=g12625.t2;
OY759170.1_Sturmia_bella_genome_assembly,_chromosome:_3	GeneMark.hmm3	CDS	69112658	69113355	.	-	2	ID=g12625.t2.CDS1;Parent=g12625.t2;
OY759170.1_Sturmia_bella_genome_assembly,_chromosome:_3	GeneMark.hmm3	exon	69112658	69113355	0	-	.	ID=g12625.t2.exon1;Parent=g12625.t2;
OY759170.1_Sturmia_bella_genome_assembly,_chromosome:_3	GeneMark.hmm3	intron	69113356	69113428	.	-	0	ID=g12625.t2.intron1;Parent=g12625.t2;
OY759170.1_Sturmia_bella_genome_assembly,_chromosome:_3	GeneMark.hmm3	CDS	69113429	69113495	.	-	0	ID=g12625.t2.CDS2;Parent=g12625.t2;
OY759170.1_Sturmia_bella_genome_assembly,_chromosome:_3	GeneMark.hmm3	exon	69113429	69113495	0	-	.	ID=g12625.t2.exon2;Parent=g12625.t2;
OY759170.1_Sturmia_bella_genome_assembly,_chromosome:_3	GeneMark.hmm3	start_codon	69113493	69113495	.	-	0	ID=g12625.t2.start1;Parent=g12625.t2;
OY759170.1_Sturmia_bella_genome_assembly,_chromosome:_3	AUGUSTUS	gene	69114261	69116058	.	-	.	ID=g12626;
OY759170.1_Sturmia_bella_genome_assembly,_chromosome:_3	AUGUSTUS	mRNA	69114261	69116058	1	-	.	ID=g12626.t1;Parent=g12626;
OY759170.1_Sturmia_bella_genome_assembly,_chromosome:_3	AUGUSTUS	stop_codon	69114261	69114263	.	-	0	ID=g12626.t1.stop1;Parent=g12626.t1;
OY759170.1_Sturmia_bella_genome_assembly,_chromosome:_3	AUGUSTUS	CDS	69114261	69115036	1	-	2	ID=g12626.t1.CDS1;Parent=g12626.t1;
OY759170.1_Sturmia_bella_genome_assembly,_chromosome:_3	AUGUSTUS	exon	69114261	69115036	.	-	.	ID=g12626.t1.exon1;Parent=g12626.t1;
OY759170.1_Sturmia_bella_genome_assembly,_chromosome:_3	AUGUSTUS	intron	69115037	69115093	1	-	.	ID=g12626.t1.intron1;Parent=g12626.t1;
OY759170.1_Sturmia_bella_genome_assembly,_chromosome:_3	AUGUSTUS	CDS	69115094	69115530	1	-	1	ID=g12626.t1.CDS2;Parent=g12626.t1;
OY759170.1_Sturmia_bella_genome_assembly,_chromosome:_3	AUGUSTUS	exon	69115094	69115530	.	-	.	ID=g12626.t1.exon2;Parent=g12626.t1;
OY759170.1_Sturmia_bella_genome_assembly,_chromosome:_3	AUGUSTUS	intron	69115531	69115594	1	-	.	ID=g12626.t1.intron2;Parent=g12626.t1;
OY759170.1_Sturmia_bella_genome_assembly,_chromosome:_3	AUGUSTUS	CDS	69115595	69116058	1	-	0	ID=g12626.t1.CDS3;Parent=g12626.t1;
OY759170.1_Sturmia_bella_genome_assembly,_chromosome:_3	AUGUSTUS	exon	69115595	69116058	.	-	.	ID=g12626.t1.exon3;Parent=g12626.t1;
OY759170.1_Sturmia_bella_genome_assembly,_chromosome:_3	AUGUSTUS	start_codon	69116056	69116058	.	-	0	ID=g12626.t1.start1;Parent=g12626.t1;
OY759170.1_Sturmia_bella_genome_assembly,_chromosome:_3	AUGUSTUS	gene	69119110	69132656	.	+	.	ID=g12627;
OY759170.1_Sturmia_bella_genome_assembly,_chromosome:_3	AUGUSTUS	mRNA	69119110	69132656	1	+	.	ID=g12627.t1;Parent=g12627;
OY759170.1_Sturmia_bella_genome_assembly,_chromosome:_3	AUGUSTUS	start_codon	69119110	69119112	.	+	0	ID=g12627.t1.start1;Parent=g12627.t1;
OY759170.1_Sturmia_bella_genome_assembly,_chromosome:_3	AUGUSTUS	CDS	69119110	69120273	1	+	0	ID=g12627.t1.CDS1;Parent=g12627.t1;
OY759170.1_Sturmia_bella_genome_assembly,_chromosome:_3	AUGUSTUS	exon	69119110	69120273	.	+	.	ID=g12627.t1.exon1;Parent=g12627.t1;
OY759170.1_Sturmia_bella_genome_assembly,_chromosome:_3	AUGUSTUS	intron	69120274	69121343	1	+	.	ID=g12627.t1.intron1;Parent=g12627.t1;
OY759170.1_Sturmia_bella_genome_assembly,_chromosome:_3	AUGUSTUS	CDS	69121344	69121842	1	+	0	ID=g12627.t1.CDS2;Parent=g12627.t1;
OY759170.1_Sturmia_bella_genome_assembly,_chromosome:_3	AUGUSTUS	exon	69121344	69121842	.	+	.	ID=g12627.t1.exon2;Parent=g12627.t1;
OY759170.1_Sturmia_bella_genome_assembly,_chromosome:_3	AUGUSTUS	intron	69121843	69123264	1	+	.	ID=g12627.t1.intron2;Parent=g12627.t1;
OY759170.1_Sturmia_bella_genome_assembly,_chromosome:_3	AUGUSTUS	CDS	69123265	69125257	1	+	2	ID=g12627.t1.CDS3;Parent=g12627.t1;
OY759170.1_Sturmia_bella_genome_assembly,_chromosome:_3	AUGUSTUS	exon	69123265	69125257	.	+	.	ID=g12627.t1.exon3;Parent=g12627.t1;
OY759170.1_Sturmia_bella_genome_assembly,_chromosome:_3	AUGUSTUS	intron	69125258	69125858	1	+	.	ID=g12627.t1.intron3;Parent=g12627.t1;
OY759170.1_Sturmia_bella_genome_assembly,_chromosome:_3	AUGUSTUS	CDS	69125859	69126453	1	+	1	ID=g12627.t1.CDS4;Parent=g12627.t1;
OY759170.1_Sturmia_bella_genome_assembly,_chromosome:_3	AUGUSTUS	exon	69125859	69126453	.	+	.	ID=g12627.t1.exon4;Parent=g12627.t1;
OY759170.1_Sturmia_bella_genome_assembly,_chromosome:_3	AUGUSTUS	intron	69126454	69128081	1	+	.	ID=g12627.t1.intron4;Parent=g12627.t1;
OY759170.1_Sturmia_bella_genome_assembly,_chromosome:_3	AUGUSTUS	CDS	69128082	69128253	1	+	0	ID=g12627.t1.CDS5;Parent=g12627.t1;
OY759170.1_Sturmia_bella_genome_assembly,_chromosome:_3	AUGUSTUS	exon	69128082	69128253	.	+	.	ID=g12627.t1.exon5;Parent=g12627.t1;
OY759170.1_Sturmia_bella_genome_assembly,_chromosome:_3	AUGUSTUS	intron	69128254	69128644	1	+	.	ID=g12627.t1.intron5;Parent=g12627.t1;
OY759170.1_Sturmia_bella_genome_assembly,_chromosome:_3	AUGUSTUS	CDS	69128645	69128788	1	+	2	ID=g12627.t1.CDS6;Parent=g12627.t1;
OY759170.1_Sturmia_bella_genome_assembly,_chromosome:_3	AUGUSTUS	exon	69128645	69128788	.	+	.	ID=g12627.t1.exon6;Parent=g12627.t1;
OY759170.1_Sturmia_bella_genome_assembly,_chromosome:_3	AUGUSTUS	intron	69128789	69128872	1	+	.	ID=g12627.t1.intron6;Parent=g12627.t1;
OY759170.1_Sturmia_bella_genome_assembly,_chromosome:_3	AUGUSTUS	CDS	69128873	69129063	1	+	2	ID=g12627.t1.CDS7;Parent=g12627.t1;
OY759170.1_Sturmia_bella_genome_assembly,_chromosome:_3	AUGUSTUS	exon	69128873	69129063	.	+	.	ID=g12627.t1.exon7;Parent=g12627.t1;
OY759170.1_Sturmia_bella_genome_assembly,_chromosome:_3	AUGUSTUS	intron	69129064	69130717	1	+	.	ID=g12627.t1.intron7;Parent=g12627.t1;
OY759170.1_Sturmia_bella_genome_assembly,_chromosome:_3	AUGUSTUS	CDS	69130718	69130839	1	+	0	ID=g12627.t1.CDS8;Parent=g12627.t1;
OY759170.1_Sturmia_bella_genome_assembly,_chromosome:_3	AUGUSTUS	exon	69130718	69130839	.	+	.	ID=g12627.t1.exon8;Parent=g12627.t1;
OY759170.1_Sturmia_bella_genome_assembly,_chromosome:_3	AUGUSTUS	intron	69130840	69130911	1	+	.	ID=g12627.t1.intron8;Parent=g12627.t1;
OY759170.1_Sturmia_bella_genome_assembly,_chromosome:_3	AUGUSTUS	CDS	69130912	69131027	1	+	1	ID=g12627.t1.CDS9;Parent=g12627.t1;
OY759170.1_Sturmia_bella_genome_assembly,_chromosome:_3	AUGUSTUS	exon	69130912	69131027	.	+	.	ID=g12627.t1.exon9;Parent=g12627.t1;
OY759170.1_Sturmia_bella_genome_assembly,_chromosome:_3	AUGUSTUS	intron	69131028	69132072	1	+	.	ID=g12627.t1.intron9;Parent=g12627.t1;
OY759170.1_Sturmia_bella_genome_assembly,_chromosome:_3	AUGUSTUS	CDS	69132073	69132656	1	+	2	ID=g12627.t1.CDS10;Parent=g12627.t1;
OY759170.1_Sturmia_bella_genome_assembly,_chromosome:_3	AUGUSTUS	exon	69132073	69132656	.	+	.	ID=g12627.t1.exon10;Parent=g12627.t1;
OY759170.1_Sturmia_bella_genome_assembly,_chromosome:_3	AUGUSTUS	stop_codon	69132654	69132656	.	+	0	ID=g12627.t1.stop1;Parent=g12627.t1;
OY759170.1_Sturmia_bella_genome_assembly,_chromosome:_3	AUGUSTUS	gene	69139363	69139578	.	-	.	ID=g12628;
OY759170.1_Sturmia_bella_genome_assembly,_chromosome:_3	AUGUSTUS	mRNA	69139363	69139578	0.62	-	.	ID=g12628.t1;Parent=g12628;
OY759170.1_Sturmia_bella_genome_assembly,_chromosome:_3	AUGUSTUS	stop_codon	69139363	69139365	.	-	0	ID=g12628.t1.stop1;Parent=g12628.t1;
OY759170.1_Sturmia_bella_genome_assembly,_chromosome:_3	AUGUSTUS	CDS	69139363	69139578	0.62	-	0	ID=g12628.t1.CDS1;Parent=g12628.t1;
OY759170.1_Sturmia_bella_genome_assembly,_chromosome:_3	AUGUSTUS	exon	69139363	69139578	.	-	.	ID=g12628.t1.exon1;Parent=g12628.t1;
OY759170.1_Sturmia_bella_genome_assembly,_chromosome:_3	AUGUSTUS	start_codon	69139576	69139578	.	-	0	ID=g12628.t1.start1;Parent=g12628.t1;
OY759170.1_Sturmia_bella_genome_assembly,_chromosome:_3	AUGUSTUS	gene	69145397	69149968	.	-	.	ID=g12629;
OY759170.1_Sturmia_bella_genome_assembly,_chromosome:_3	AUGUSTUS	mRNA	69145397	69149968	1	-	.	ID=g12629.t1;Parent=g12629;
OY759170.1_Sturmia_bella_genome_assembly,_chromosome:_3	AUGUSTUS	stop_codon	69145397	69145399	.	-	0	ID=g12629.t1.stop1;Parent=g12629.t1;
OY759170.1_Sturmia_bella_genome_assembly,_chromosome:_3	AUGUSTUS	CDS	69145397	69145465	1	-	0	ID=g12629.t1.CDS1;Parent=g12629.t1;
OY759170.1_Sturmia_bella_genome_assembly,_chromosome:_3	AUGUSTUS	exon	69145397	69145465	.	-	.	ID=g12629.t1.exon1;Parent=g12629.t1;
OY759170.1_Sturmia_bella_genome_assembly,_chromosome:_3	AUGUSTUS	intron	69145466	69145591	1	-	.	ID=g12629.t1.intron1;Parent=g12629.t1;
OY759170.1_Sturmia_bella_genome_assembly,_chromosome:_3	AUGUSTUS	CDS	69145592	69149002	1	-	0	ID=g12629.t1.CDS2;Parent=g12629.t1;
OY759170.1_Sturmia_bella_genome_assembly,_chromosome:_3	AUGUSTUS	exon	69145592	69149002	.	-	.	ID=g12629.t1.exon2;Parent=g12629.t1;
OY759170.1_Sturmia_bella_genome_assembly,_chromosome:_3	AUGUSTUS	intron	69149003	69149782	1	-	.	ID=g12629.t1.intron2;Parent=g12629.t1;
OY759170.1_Sturmia_bella_genome_assembly,_chromosome:_3	AUGUSTUS	CDS	69149783	69149968	1	-	0	ID=g12629.t1.CDS3;Parent=g12629.t1;
OY759170.1_Sturmia_bella_genome_assembly,_chromosome:_3	AUGUSTUS	exon	69149783	69149968	.	-	.	ID=g12629.t1.exon3;Parent=g12629.t1;
OY759170.1_Sturmia_bella_genome_assembly,_chromosome:_3	AUGUSTUS	start_codon	69149966	69149968	.	-	0	ID=g12629.t1.start1;Parent=g12629.t1;
OY759170.1_Sturmia_bella_genome_assembly,_chromosome:_3	AUGUSTUS	gene	69220438	69263078	.	+	.	ID=g12630;
OY759170.1_Sturmia_bella_genome_assembly,_chromosome:_3	AUGUSTUS	mRNA	69220438	69263078	0.92	+	.	ID=g12630.t1;Parent=g12630;
OY759170.1_Sturmia_bella_genome_assembly,_chromosome:_3	AUGUSTUS	start_codon	69220438	69220440	.	+	0	ID=g12630.t1.start1;Parent=g12630.t1;
OY759170.1_Sturmia_bella_genome_assembly,_chromosome:_3	AUGUSTUS	CDS	69220438	69221500	0.94	+	0	ID=g12630.t1.CDS1;Parent=g12630.t1;
OY759170.1_Sturmia_bella_genome_assembly,_chromosome:_3	AUGUSTUS	exon	69220438	69221500	.	+	.	ID=g12630.t1.exon1;Parent=g12630.t1;
OY759170.1_Sturmia_bella_genome_assembly,_chromosome:_3	AUGUSTUS	intron	69221501	69225051	0.92	+	.	ID=g12630.t1.intron1;Parent=g12630.t1;
OY759170.1_Sturmia_bella_genome_assembly,_chromosome:_3	AUGUSTUS	CDS	69225052	69225110	1	+	2	ID=g12630.t1.CDS2;Parent=g12630.t1;
OY759170.1_Sturmia_bella_genome_assembly,_chromosome:_3	AUGUSTUS	exon	69225052	69225110	.	+	.	ID=g12630.t1.exon2;Parent=g12630.t1;
OY759170.1_Sturmia_bella_genome_assembly,_chromosome:_3	AUGUSTUS	intron	69225111	69231077	1	+	.	ID=g12630.t1.intron2;Parent=g12630.t1;
OY759170.1_Sturmia_bella_genome_assembly,_chromosome:_3	AUGUSTUS	CDS	69231078	69231290	1	+	0	ID=g12630.t1.CDS3;Parent=g12630.t1;
OY759170.1_Sturmia_bella_genome_assembly,_chromosome:_3	AUGUSTUS	exon	69231078	69231290	.	+	.	ID=g12630.t1.exon3;Parent=g12630.t1;
OY759170.1_Sturmia_bella_genome_assembly,_chromosome:_3	AUGUSTUS	intron	69231291	69233577	1	+	.	ID=g12630.t1.intron3;Parent=g12630.t1;
OY759170.1_Sturmia_bella_genome_assembly,_chromosome:_3	AUGUSTUS	CDS	69233578	69233670	1	+	0	ID=g12630.t1.CDS4;Parent=g12630.t1;
OY759170.1_Sturmia_bella_genome_assembly,_chromosome:_3	AUGUSTUS	exon	69233578	69233670	.	+	.	ID=g12630.t1.exon4;Parent=g12630.t1;
OY759170.1_Sturmia_bella_genome_assembly,_chromosome:_3	AUGUSTUS	intron	69233671	69234925	1	+	.	ID=g12630.t1.intron4;Parent=g12630.t1;
OY759170.1_Sturmia_bella_genome_assembly,_chromosome:_3	AUGUSTUS	CDS	69234926	69235369	1	+	0	ID=g12630.t1.CDS5;Parent=g12630.t1;
OY759170.1_Sturmia_bella_genome_assembly,_chromosome:_3	AUGUSTUS	exon	69234926	69235369	.	+	.	ID=g12630.t1.exon5;Parent=g12630.t1;
OY759170.1_Sturmia_bella_genome_assembly,_chromosome:_3	AUGUSTUS	intron	69235370	69235438	1	+	.	ID=g12630.t1.intron5;Parent=g12630.t1;
OY759170.1_Sturmia_bella_genome_assembly,_chromosome:_3	AUGUSTUS	CDS	69235439	69235522	1	+	0	ID=g12630.t1.CDS6;Parent=g12630.t1;
OY759170.1_Sturmia_bella_genome_assembly,_chromosome:_3	AUGUSTUS	exon	69235439	69235522	.	+	.	ID=g12630.t1.exon6;Parent=g12630.t1;
OY759170.1_Sturmia_bella_genome_assembly,_chromosome:_3	AUGUSTUS	intron	69235523	69236524	1	+	.	ID=g12630.t1.intron6;Parent=g12630.t1;
OY759170.1_Sturmia_bella_genome_assembly,_chromosome:_3	AUGUSTUS	CDS	69236525	69236659	1	+	0	ID=g12630.t1.CDS7;Parent=g12630.t1;
OY759170.1_Sturmia_bella_genome_assembly,_chromosome:_3	AUGUSTUS	exon	69236525	69236659	.	+	.	ID=g12630.t1.exon7;Parent=g12630.t1;
OY759170.1_Sturmia_bella_genome_assembly,_chromosome:_3	AUGUSTUS	intron	69236660	69237280	1	+	.	ID=g12630.t1.intron7;Parent=g12630.t1;
OY759170.1_Sturmia_bella_genome_assembly,_chromosome:_3	AUGUSTUS	CDS	69237281	69237529	1	+	0	ID=g12630.t1.CDS8;Parent=g12630.t1;
OY759170.1_Sturmia_bella_genome_assembly,_chromosome:_3	AUGUSTUS	exon	69237281	69237529	.	+	.	ID=g12630.t1.exon8;Parent=g12630.t1;
OY759170.1_Sturmia_bella_genome_assembly,_chromosome:_3	AUGUSTUS	intron	69237530	69241639	1	+	.	ID=g12630.t1.intron8;Parent=g12630.t1;
OY759170.1_Sturmia_bella_genome_assembly,_chromosome:_3	AUGUSTUS	CDS	69241640	69242866	1	+	0	ID=g12630.t1.CDS9;Parent=g12630.t1;
OY759170.1_Sturmia_bella_genome_assembly,_chromosome:_3	AUGUSTUS	exon	69241640	69242866	.	+	.	ID=g12630.t1.exon9;Parent=g12630.t1;
OY759170.1_Sturmia_bella_genome_assembly,_chromosome:_3	AUGUSTUS	intron	69242867	69246691	1	+	.	ID=g12630.t1.intron9;Parent=g12630.t1;
OY759170.1_Sturmia_bella_genome_assembly,_chromosome:_3	AUGUSTUS	CDS	69246692	69246982	1	+	0	ID=g12630.t1.CDS10;Parent=g12630.t1;
OY759170.1_Sturmia_bella_genome_assembly,_chromosome:_3	AUGUSTUS	exon	69246692	69246982	.	+	.	ID=g12630.t1.exon10;Parent=g12630.t1;
OY759170.1_Sturmia_bella_genome_assembly,_chromosome:_3	AUGUSTUS	intron	69246983	69247270	1	+	.	ID=g12630.t1.intron10;Parent=g12630.t1;
OY759170.1_Sturmia_bella_genome_assembly,_chromosome:_3	AUGUSTUS	CDS	69247271	69247444	1	+	0	ID=g12630.t1.CDS11;Parent=g12630.t1;
OY759170.1_Sturmia_bella_genome_assembly,_chromosome:_3	AUGUSTUS	exon	69247271	69247444	.	+	.	ID=g12630.t1.exon11;Parent=g12630.t1;
OY759170.1_Sturmia_bella_genome_assembly,_chromosome:_3	AUGUSTUS	intron	69247445	69249355	1	+	.	ID=g12630.t1.intron11;Parent=g12630.t1;
OY759170.1_Sturmia_bella_genome_assembly,_chromosome:_3	AUGUSTUS	CDS	69249356	69249632	1	+	0	ID=g12630.t1.CDS12;Parent=g12630.t1;
OY759170.1_Sturmia_bella_genome_assembly,_chromosome:_3	AUGUSTUS	exon	69249356	69249632	.	+	.	ID=g12630.t1.exon12;Parent=g12630.t1;
OY759170.1_Sturmia_bella_genome_assembly,_chromosome:_3	AUGUSTUS	intron	69249633	69249992	1	+	.	ID=g12630.t1.intron12;Parent=g12630.t1;
OY759170.1_Sturmia_bella_genome_assembly,_chromosome:_3	AUGUSTUS	CDS	69249993	69250145	1	+	2	ID=g12630.t1.CDS13;Parent=g12630.t1;
OY759170.1_Sturmia_bella_genome_assembly,_chromosome:_3	AUGUSTUS	exon	69249993	69250145	.	+	.	ID=g12630.t1.exon13;Parent=g12630.t1;
OY759170.1_Sturmia_bella_genome_assembly,_chromosome:_3	AUGUSTUS	intron	69250146	69250206	1	+	.	ID=g12630.t1.intron13;Parent=g12630.t1;
OY759170.1_Sturmia_bella_genome_assembly,_chromosome:_3	AUGUSTUS	CDS	69250207	69250327	1	+	2	ID=g12630.t1.CDS14;Parent=g12630.t1;
OY759170.1_Sturmia_bella_genome_assembly,_chromosome:_3	AUGUSTUS	exon	69250207	69250327	.	+	.	ID=g12630.t1.exon14;Parent=g12630.t1;
OY759170.1_Sturmia_bella_genome_assembly,_chromosome:_3	AUGUSTUS	intron	69250328	69253450	1	+	.	ID=g12630.t1.intron14;Parent=g12630.t1;
OY759170.1_Sturmia_bella_genome_assembly,_chromosome:_3	AUGUSTUS	CDS	69253451	69253609	1	+	1	ID=g12630.t1.CDS15;Parent=g12630.t1;
OY759170.1_Sturmia_bella_genome_assembly,_chromosome:_3	AUGUSTUS	exon	69253451	69253609	.	+	.	ID=g12630.t1.exon15;Parent=g12630.t1;
OY759170.1_Sturmia_bella_genome_assembly,_chromosome:_3	AUGUSTUS	intron	69253610	69253663	1	+	.	ID=g12630.t1.intron15;Parent=g12630.t1;
OY759170.1_Sturmia_bella_genome_assembly,_chromosome:_3	AUGUSTUS	CDS	69253664	69253815	1	+	1	ID=g12630.t1.CDS16;Parent=g12630.t1;
OY759170.1_Sturmia_bella_genome_assembly,_chromosome:_3	AUGUSTUS	exon	69253664	69253815	.	+	.	ID=g12630.t1.exon16;Parent=g12630.t1;
OY759170.1_Sturmia_bella_genome_assembly,_chromosome:_3	AUGUSTUS	intron	69253816	69255187	1	+	.	ID=g12630.t1.intron16;Parent=g12630.t1;
OY759170.1_Sturmia_bella_genome_assembly,_chromosome:_3	AUGUSTUS	CDS	69255188	69255411	1	+	2	ID=g12630.t1.CDS17;Parent=g12630.t1;
OY759170.1_Sturmia_bella_genome_assembly,_chromosome:_3	AUGUSTUS	exon	69255188	69255411	.	+	.	ID=g12630.t1.exon17;Parent=g12630.t1;
OY759170.1_Sturmia_bella_genome_assembly,_chromosome:_3	AUGUSTUS	intron	69255412	69255751	1	+	.	ID=g12630.t1.intron17;Parent=g12630.t1;
OY759170.1_Sturmia_bella_genome_assembly,_chromosome:_3	AUGUSTUS	CDS	69255752	69255977	1	+	0	ID=g12630.t1.CDS18;Parent=g12630.t1;
OY759170.1_Sturmia_bella_genome_assembly,_chromosome:_3	AUGUSTUS	exon	69255752	69255977	.	+	.	ID=g12630.t1.exon18;Parent=g12630.t1;
OY759170.1_Sturmia_bella_genome_assembly,_chromosome:_3	AUGUSTUS	intron	69255978	69256042	1	+	.	ID=g12630.t1.intron18;Parent=g12630.t1;
OY759170.1_Sturmia_bella_genome_assembly,_chromosome:_3	AUGUSTUS	CDS	69256043	69256146	1	+	2	ID=g12630.t1.CDS19;Parent=g12630.t1;
OY759170.1_Sturmia_bella_genome_assembly,_chromosome:_3	AUGUSTUS	exon	69256043	69256146	.	+	.	ID=g12630.t1.exon19;Parent=g12630.t1;
OY759170.1_Sturmia_bella_genome_assembly,_chromosome:_3	AUGUSTUS	intron	69256147	69256214	1	+	.	ID=g12630.t1.intron19;Parent=g12630.t1;
OY759170.1_Sturmia_bella_genome_assembly,_chromosome:_3	AUGUSTUS	CDS	69256215	69256463	1	+	0	ID=g12630.t1.CDS20;Parent=g12630.t1;
OY759170.1_Sturmia_bella_genome_assembly,_chromosome:_3	AUGUSTUS	exon	69256215	69256463	.	+	.	ID=g12630.t1.exon20;Parent=g12630.t1;
OY759170.1_Sturmia_bella_genome_assembly,_chromosome:_3	AUGUSTUS	intron	69256464	69256532	1	+	.	ID=g12630.t1.intron20;Parent=g12630.t1;
OY759170.1_Sturmia_bella_genome_assembly,_chromosome:_3	AUGUSTUS	CDS	69256533	69256649	1	+	0	ID=g12630.t1.CDS21;Parent=g12630.t1;
OY759170.1_Sturmia_bella_genome_assembly,_chromosome:_3	AUGUSTUS	exon	69256533	69256649	.	+	.	ID=g12630.t1.exon21;Parent=g12630.t1;
OY759170.1_Sturmia_bella_genome_assembly,_chromosome:_3	AUGUSTUS	intron	69256650	69262793	1	+	.	ID=g12630.t1.intron21;Parent=g12630.t1;
OY759170.1_Sturmia_bella_genome_assembly,_chromosome:_3	AUGUSTUS	CDS	69262794	69263078	1	+	0	ID=g12630.t1.CDS22;Parent=g12630.t1;
OY759170.1_Sturmia_bella_genome_assembly,_chromosome:_3	AUGUSTUS	exon	69262794	69263078	.	+	.	ID=g12630.t1.exon22;Parent=g12630.t1;
OY759170.1_Sturmia_bella_genome_assembly,_chromosome:_3	AUGUSTUS	stop_codon	69263076	69263078	.	+	0	ID=g12630.t1.stop1;Parent=g12630.t1;
OY759170.1_Sturmia_bella_genome_assembly,_chromosome:_3	AUGUSTUS	mRNA	69220438	69263078	0.96	+	.	ID=g12630.t2;Parent=g12630;
OY759170.1_Sturmia_bella_genome_assembly,_chromosome:_3	AUGUSTUS	start_codon	69220438	69220440	.	+	0	ID=g12630.t2.start1;Parent=g12630.t2;
OY759170.1_Sturmia_bella_genome_assembly,_chromosome:_3	AUGUSTUS	CDS	69220438	69221500	0.96	+	0	ID=g12630.t2.CDS1;Parent=g12630.t2;
OY759170.1_Sturmia_bella_genome_assembly,_chromosome:_3	AUGUSTUS	exon	69220438	69221500	.	+	.	ID=g12630.t2.exon1;Parent=g12630.t2;
OY759170.1_Sturmia_bella_genome_assembly,_chromosome:_3	AUGUSTUS	intron	69221501	69225051	0.96	+	.	ID=g12630.t2.intron1;Parent=g12630.t2;
OY759170.1_Sturmia_bella_genome_assembly,_chromosome:_3	AUGUSTUS	CDS	69225052	69225110	1	+	2	ID=g12630.t2.CDS2;Parent=g12630.t2;
OY759170.1_Sturmia_bella_genome_assembly,_chromosome:_3	AUGUSTUS	exon	69225052	69225110	.	+	.	ID=g12630.t2.exon2;Parent=g12630.t2;
OY759170.1_Sturmia_bella_genome_assembly,_chromosome:_3	AUGUSTUS	intron	69225111	69231077	1	+	.	ID=g12630.t2.intron2;Parent=g12630.t2;
OY759170.1_Sturmia_bella_genome_assembly,_chromosome:_3	AUGUSTUS	CDS	69231078	69231290	1	+	0	ID=g12630.t2.CDS3;Parent=g12630.t2;
OY759170.1_Sturmia_bella_genome_assembly,_chromosome:_3	AUGUSTUS	exon	69231078	69231290	.	+	.	ID=g12630.t2.exon3;Parent=g12630.t2;
OY759170.1_Sturmia_bella_genome_assembly,_chromosome:_3	AUGUSTUS	intron	69231291	69233577	1	+	.	ID=g12630.t2.intron3;Parent=g12630.t2;
OY759170.1_Sturmia_bella_genome_assembly,_chromosome:_3	AUGUSTUS	CDS	69233578	69233670	1	+	0	ID=g12630.t2.CDS4;Parent=g12630.t2;
OY759170.1_Sturmia_bella_genome_assembly,_chromosome:_3	AUGUSTUS	exon	69233578	69233670	.	+	.	ID=g12630.t2.exon4;Parent=g12630.t2;
OY759170.1_Sturmia_bella_genome_assembly,_chromosome:_3	AUGUSTUS	intron	69233671	69234925	1	+	.	ID=g12630.t2.intron4;Parent=g12630.t2;
OY759170.1_Sturmia_bella_genome_assembly,_chromosome:_3	AUGUSTUS	CDS	69234926	69235369	1	+	0	ID=g12630.t2.CDS5;Parent=g12630.t2;
OY759170.1_Sturmia_bella_genome_assembly,_chromosome:_3	AUGUSTUS	exon	69234926	69235369	.	+	.	ID=g12630.t2.exon5;Parent=g12630.t2;
OY759170.1_Sturmia_bella_genome_assembly,_chromosome:_3	AUGUSTUS	intron	69235370	69235438	1	+	.	ID=g12630.t2.intron5;Parent=g12630.t2;
OY759170.1_Sturmia_bella_genome_assembly,_chromosome:_3	AUGUSTUS	CDS	69235439	69235522	1	+	0	ID=g12630.t2.CDS6;Parent=g12630.t2;
OY759170.1_Sturmia_bella_genome_assembly,_chromosome:_3	AUGUSTUS	exon	69235439	69235522	.	+	.	ID=g12630.t2.exon6;Parent=g12630.t2;
OY759170.1_Sturmia_bella_genome_assembly,_chromosome:_3	AUGUSTUS	intron	69235523	69236524	1	+	.	ID=g12630.t2.intron6;Parent=g12630.t2;
OY759170.1_Sturmia_bella_genome_assembly,_chromosome:_3	AUGUSTUS	CDS	69236525	69236659	1	+	0	ID=g12630.t2.CDS7;Parent=g12630.t2;
OY759170.1_Sturmia_bella_genome_assembly,_chromosome:_3	AUGUSTUS	exon	69236525	69236659	.	+	.	ID=g12630.t2.exon7;Parent=g12630.t2;
OY759170.1_Sturmia_bella_genome_assembly,_chromosome:_3	AUGUSTUS	intron	69236660	69237280	1	+	.	ID=g12630.t2.intron7;Parent=g12630.t2;
OY759170.1_Sturmia_bella_genome_assembly,_chromosome:_3	AUGUSTUS	CDS	69237281	69237529	1	+	0	ID=g12630.t2.CDS8;Parent=g12630.t2;
OY759170.1_Sturmia_bella_genome_assembly,_chromosome:_3	AUGUSTUS	exon	69237281	69237529	.	+	.	ID=g12630.t2.exon8;Parent=g12630.t2;
OY759170.1_Sturmia_bella_genome_assembly,_chromosome:_3	AUGUSTUS	intron	69237530	69241639	1	+	.	ID=g12630.t2.intron8;Parent=g12630.t2;
OY759170.1_Sturmia_bella_genome_assembly,_chromosome:_3	AUGUSTUS	CDS	69241640	69242866	1	+	0	ID=g12630.t2.CDS9;Parent=g12630.t2;
OY759170.1_Sturmia_bella_genome_assembly,_chromosome:_3	AUGUSTUS	exon	69241640	69242866	.	+	.	ID=g12630.t2.exon9;Parent=g12630.t2;
OY759170.1_Sturmia_bella_genome_assembly,_chromosome:_3	AUGUSTUS	intron	69242867	69246691	1	+	.	ID=g12630.t2.intron9;Parent=g12630.t2;
OY759170.1_Sturmia_bella_genome_assembly,_chromosome:_3	AUGUSTUS	CDS	69246692	69246982	1	+	0	ID=g12630.t2.CDS10;Parent=g12630.t2;
OY759170.1_Sturmia_bella_genome_assembly,_chromosome:_3	AUGUSTUS	exon	69246692	69246982	.	+	.	ID=g12630.t2.exon10;Parent=g12630.t2;
OY759170.1_Sturmia_bella_genome_assembly,_chromosome:_3	AUGUSTUS	intron	69246983	69247270	1	+	.	ID=g12630.t2.intron10;Parent=g12630.t2;
OY759170.1_Sturmia_bella_genome_assembly,_chromosome:_3	AUGUSTUS	CDS	69247271	69247444	1	+	0	ID=g12630.t2.CDS11;Parent=g12630.t2;
OY759170.1_Sturmia_bella_genome_assembly,_chromosome:_3	AUGUSTUS	exon	69247271	69247444	.	+	.	ID=g12630.t2.exon11;Parent=g12630.t2;
OY759170.1_Sturmia_bella_genome_assembly,_chromosome:_3	AUGUSTUS	intron	69247445	69249355	1	+	.	ID=g12630.t2.intron11;Parent=g12630.t2;
OY759170.1_Sturmia_bella_genome_assembly,_chromosome:_3	AUGUSTUS	CDS	69249356	69249632	1	+	0	ID=g12630.t2.CDS12;Parent=g12630.t2;
OY759170.1_Sturmia_bella_genome_assembly,_chromosome:_3	AUGUSTUS	exon	69249356	69249632	.	+	.	ID=g12630.t2.exon12;Parent=g12630.t2;
OY759170.1_Sturmia_bella_genome_assembly,_chromosome:_3	AUGUSTUS	intron	69249633	69249992	1	+	.	ID=g12630.t2.intron12;Parent=g12630.t2;
OY759170.1_Sturmia_bella_genome_assembly,_chromosome:_3	AUGUSTUS	CDS	69249993	69250145	1	+	2	ID=g12630.t2.CDS13;Parent=g12630.t2;
OY759170.1_Sturmia_bella_genome_assembly,_chromosome:_3	AUGUSTUS	exon	69249993	69250145	.	+	.	ID=g12630.t2.exon13;Parent=g12630.t2;
OY759170.1_Sturmia_bella_genome_assembly,_chromosome:_3	AUGUSTUS	intron	69250146	69250206	1	+	.	ID=g12630.t2.intron13;Parent=g12630.t2;
OY759170.1_Sturmia_bella_genome_assembly,_chromosome:_3	AUGUSTUS	CDS	69250207	69250375	1	+	2	ID=g12630.t2.CDS14;Parent=g12630.t2;
OY759170.1_Sturmia_bella_genome_assembly,_chromosome:_3	AUGUSTUS	exon	69250207	69250375	.	+	.	ID=g12630.t2.exon14;Parent=g12630.t2;
OY759170.1_Sturmia_bella_genome_assembly,_chromosome:_3	AUGUSTUS	intron	69250376	69253450	1	+	.	ID=g12630.t2.intron14;Parent=g12630.t2;
OY759170.1_Sturmia_bella_genome_assembly,_chromosome:_3	AUGUSTUS	CDS	69253451	69253609	1	+	1	ID=g12630.t2.CDS15;Parent=g12630.t2;
OY759170.1_Sturmia_bella_genome_assembly,_chromosome:_3	AUGUSTUS	exon	69253451	69253609	.	+	.	ID=g12630.t2.exon15;Parent=g12630.t2;
OY759170.1_Sturmia_bella_genome_assembly,_chromosome:_3	AUGUSTUS	intron	69253610	69253663	1	+	.	ID=g12630.t2.intron15;Parent=g12630.t2;
OY759170.1_Sturmia_bella_genome_assembly,_chromosome:_3	AUGUSTUS	CDS	69253664	69253815	1	+	1	ID=g12630.t2.CDS16;Parent=g12630.t2;
OY759170.1_Sturmia_bella_genome_assembly,_chromosome:_3	AUGUSTUS	exon	69253664	69253815	.	+	.	ID=g12630.t2.exon16;Parent=g12630.t2;
OY759170.1_Sturmia_bella_genome_assembly,_chromosome:_3	AUGUSTUS	intron	69253816	69255187	1	+	.	ID=g12630.t2.intron16;Parent=g12630.t2;
OY759170.1_Sturmia_bella_genome_assembly,_chromosome:_3	AUGUSTUS	CDS	69255188	69255411	1	+	2	ID=g12630.t2.CDS17;Parent=g12630.t2;
OY759170.1_Sturmia_bella_genome_assembly,_chromosome:_3	AUGUSTUS	exon	69255188	69255411	.	+	.	ID=g12630.t2.exon17;Parent=g12630.t2;
OY759170.1_Sturmia_bella_genome_assembly,_chromosome:_3	AUGUSTUS	intron	69255412	69255751	1	+	.	ID=g12630.t2.intron17;Parent=g12630.t2;
OY759170.1_Sturmia_bella_genome_assembly,_chromosome:_3	AUGUSTUS	CDS	69255752	69255977	1	+	0	ID=g12630.t2.CDS18;Parent=g12630.t2;
OY759170.1_Sturmia_bella_genome_assembly,_chromosome:_3	AUGUSTUS	exon	69255752	69255977	.	+	.	ID=g12630.t2.exon18;Parent=g12630.t2;
OY759170.1_Sturmia_bella_genome_assembly,_chromosome:_3	AUGUSTUS	intron	69255978	69256042	1	+	.	ID=g12630.t2.intron18;Parent=g12630.t2;
OY759170.1_Sturmia_bella_genome_assembly,_chromosome:_3	AUGUSTUS	CDS	69256043	69256146	1	+	2	ID=g12630.t2.CDS19;Parent=g12630.t2;
OY759170.1_Sturmia_bella_genome_assembly,_chromosome:_3	AUGUSTUS	exon	69256043	69256146	.	+	.	ID=g12630.t2.exon19;Parent=g12630.t2;
OY759170.1_Sturmia_bella_genome_assembly,_chromosome:_3	AUGUSTUS	intron	69256147	69256214	1	+	.	ID=g12630.t2.intron19;Parent=g12630.t2;
OY759170.1_Sturmia_bella_genome_assembly,_chromosome:_3	AUGUSTUS	CDS	69256215	69256463	1	+	0	ID=g12630.t2.CDS20;Parent=g12630.t2;
OY759170.1_Sturmia_bella_genome_assembly,_chromosome:_3	AUGUSTUS	exon	69256215	69256463	.	+	.	ID=g12630.t2.exon20;Parent=g12630.t2;
OY759170.1_Sturmia_bella_genome_assembly,_chromosome:_3	AUGUSTUS	intron	69256464	69256532	1	+	.	ID=g12630.t2.intron20;Parent=g12630.t2;
OY759170.1_Sturmia_bella_genome_assembly,_chromosome:_3	AUGUSTUS	CDS	69256533	69256649	1	+	0	ID=g12630.t2.CDS21;Parent=g12630.t2;
OY759170.1_Sturmia_bella_genome_assembly,_chromosome:_3	AUGUSTUS	exon	69256533	69256649	.	+	.	ID=g12630.t2.exon21;Parent=g12630.t2;
OY759170.1_Sturmia_bella_genome_assembly,_chromosome:_3	AUGUSTUS	intron	69256650	69262793	1	+	.	ID=g12630.t2.intron21;Parent=g12630.t2;
OY759170.1_Sturmia_bella_genome_assembly,_chromosome:_3	AUGUSTUS	CDS	69262794	69263078	1	+	0	ID=g12630.t2.CDS22;Parent=g12630.t2;
OY759170.1_Sturmia_bella_genome_assembly,_chromosome:_3	AUGUSTUS	exon	69262794	69263078	.	+	.	ID=g12630.t2.exon22;Parent=g12630.t2;
OY759170.1_Sturmia_bella_genome_assembly,_chromosome:_3	AUGUSTUS	stop_codon	69263076	69263078	.	+	0	ID=g12630.t2.stop1;Parent=g12630.t2;
OY759170.1_Sturmia_bella_genome_assembly,_chromosome:_3	AUGUSTUS	mRNA	69220438	69263078	0.92	+	.	ID=g12630.t3;Parent=g12630;
OY759170.1_Sturmia_bella_genome_assembly,_chromosome:_3	AUGUSTUS	start_codon	69220438	69220440	.	+	0	ID=g12630.t3.start1;Parent=g12630.t3;
OY759170.1_Sturmia_bella_genome_assembly,_chromosome:_3	AUGUSTUS	CDS	69220438	69221500	0.93	+	0	ID=g12630.t3.CDS1;Parent=g12630.t3;
OY759170.1_Sturmia_bella_genome_assembly,_chromosome:_3	AUGUSTUS	exon	69220438	69221500	.	+	.	ID=g12630.t3.exon1;Parent=g12630.t3;
OY759170.1_Sturmia_bella_genome_assembly,_chromosome:_3	AUGUSTUS	intron	69221501	69225051	0.92	+	.	ID=g12630.t3.intron1;Parent=g12630.t3;
OY759170.1_Sturmia_bella_genome_assembly,_chromosome:_3	AUGUSTUS	CDS	69225052	69225110	1	+	2	ID=g12630.t3.CDS2;Parent=g12630.t3;
OY759170.1_Sturmia_bella_genome_assembly,_chromosome:_3	AUGUSTUS	exon	69225052	69225110	.	+	.	ID=g12630.t3.exon2;Parent=g12630.t3;
OY759170.1_Sturmia_bella_genome_assembly,_chromosome:_3	AUGUSTUS	intron	69225111	69231077	1	+	.	ID=g12630.t3.intron2;Parent=g12630.t3;
OY759170.1_Sturmia_bella_genome_assembly,_chromosome:_3	AUGUSTUS	CDS	69231078	69231290	1	+	0	ID=g12630.t3.CDS3;Parent=g12630.t3;
OY759170.1_Sturmia_bella_genome_assembly,_chromosome:_3	AUGUSTUS	exon	69231078	69231290	.	+	.	ID=g12630.t3.exon3;Parent=g12630.t3;
OY759170.1_Sturmia_bella_genome_assembly,_chromosome:_3	AUGUSTUS	intron	69231291	69233577	1	+	.	ID=g12630.t3.intron3;Parent=g12630.t3;
OY759170.1_Sturmia_bella_genome_assembly,_chromosome:_3	AUGUSTUS	CDS	69233578	69233670	1	+	0	ID=g12630.t3.CDS4;Parent=g12630.t3;
OY759170.1_Sturmia_bella_genome_assembly,_chromosome:_3	AUGUSTUS	exon	69233578	69233670	.	+	.	ID=g12630.t3.exon4;Parent=g12630.t3;
OY759170.1_Sturmia_bella_genome_assembly,_chromosome:_3	AUGUSTUS	intron	69233671	69234925	1	+	.	ID=g12630.t3.intron4;Parent=g12630.t3;
OY759170.1_Sturmia_bella_genome_assembly,_chromosome:_3	AUGUSTUS	CDS	69234926	69235369	1	+	0	ID=g12630.t3.CDS5;Parent=g12630.t3;
OY759170.1_Sturmia_bella_genome_assembly,_chromosome:_3	AUGUSTUS	exon	69234926	69235369	.	+	.	ID=g12630.t3.exon5;Parent=g12630.t3;
OY759170.1_Sturmia_bella_genome_assembly,_chromosome:_3	AUGUSTUS	intron	69235370	69235438	1	+	.	ID=g12630.t3.intron5;Parent=g12630.t3;
OY759170.1_Sturmia_bella_genome_assembly,_chromosome:_3	AUGUSTUS	CDS	69235439	69235522	1	+	0	ID=g12630.t3.CDS6;Parent=g12630.t3;
OY759170.1_Sturmia_bella_genome_assembly,_chromosome:_3	AUGUSTUS	exon	69235439	69235522	.	+	.	ID=g12630.t3.exon6;Parent=g12630.t3;
OY759170.1_Sturmia_bella_genome_assembly,_chromosome:_3	AUGUSTUS	intron	69235523	69236524	1	+	.	ID=g12630.t3.intron6;Parent=g12630.t3;
OY759170.1_Sturmia_bella_genome_assembly,_chromosome:_3	AUGUSTUS	CDS	69236525	69236659	1	+	0	ID=g12630.t3.CDS7;Parent=g12630.t3;
OY759170.1_Sturmia_bella_genome_assembly,_chromosome:_3	AUGUSTUS	exon	69236525	69236659	.	+	.	ID=g12630.t3.exon7;Parent=g12630.t3;
OY759170.1_Sturmia_bella_genome_assembly,_chromosome:_3	AUGUSTUS	intron	69236660	69237280	1	+	.	ID=g12630.t3.intron7;Parent=g12630.t3;
OY759170.1_Sturmia_bella_genome_assembly,_chromosome:_3	AUGUSTUS	CDS	69237281	69237529	1	+	0	ID=g12630.t3.CDS8;Parent=g12630.t3;
OY759170.1_Sturmia_bella_genome_assembly,_chromosome:_3	AUGUSTUS	exon	69237281	69237529	.	+	.	ID=g12630.t3.exon8;Parent=g12630.t3;
OY759170.1_Sturmia_bella_genome_assembly,_chromosome:_3	AUGUSTUS	intron	69237530	69246691	1	+	.	ID=g12630.t3.intron8;Parent=g12630.t3;
OY759170.1_Sturmia_bella_genome_assembly,_chromosome:_3	AUGUSTUS	CDS	69246692	69246982	1	+	0	ID=g12630.t3.CDS9;Parent=g12630.t3;
OY759170.1_Sturmia_bella_genome_assembly,_chromosome:_3	AUGUSTUS	exon	69246692	69246982	.	+	.	ID=g12630.t3.exon9;Parent=g12630.t3;
OY759170.1_Sturmia_bella_genome_assembly,_chromosome:_3	AUGUSTUS	intron	69246983	69247270	1	+	.	ID=g12630.t3.intron9;Parent=g12630.t3;
OY759170.1_Sturmia_bella_genome_assembly,_chromosome:_3	AUGUSTUS	CDS	69247271	69247444	1	+	0	ID=g12630.t3.CDS10;Parent=g12630.t3;
OY759170.1_Sturmia_bella_genome_assembly,_chromosome:_3	AUGUSTUS	exon	69247271	69247444	.	+	.	ID=g12630.t3.exon10;Parent=g12630.t3;
OY759170.1_Sturmia_bella_genome_assembly,_chromosome:_3	AUGUSTUS	intron	69247445	69249355	1	+	.	ID=g12630.t3.intron10;Parent=g12630.t3;
OY759170.1_Sturmia_bella_genome_assembly,_chromosome:_3	AUGUSTUS	CDS	69249356	69249632	1	+	0	ID=g12630.t3.CDS11;Parent=g12630.t3;
OY759170.1_Sturmia_bella_genome_assembly,_chromosome:_3	AUGUSTUS	exon	69249356	69249632	.	+	.	ID=g12630.t3.exon11;Parent=g12630.t3;
OY759170.1_Sturmia_bella_genome_assembly,_chromosome:_3	AUGUSTUS	intron	69249633	69249992	1	+	.	ID=g12630.t3.intron11;Parent=g12630.t3;
OY759170.1_Sturmia_bella_genome_assembly,_chromosome:_3	AUGUSTUS	CDS	69249993	69250145	1	+	2	ID=g12630.t3.CDS12;Parent=g12630.t3;
OY759170.1_Sturmia_bella_genome_assembly,_chromosome:_3	AUGUSTUS	exon	69249993	69250145	.	+	.	ID=g12630.t3.exon12;Parent=g12630.t3;
OY759170.1_Sturmia_bella_genome_assembly,_chromosome:_3	AUGUSTUS	intron	69250146	69250206	1	+	.	ID=g12630.t3.intron12;Parent=g12630.t3;
OY759170.1_Sturmia_bella_genome_assembly,_chromosome:_3	AUGUSTUS	CDS	69250207	69250375	1	+	2	ID=g12630.t3.CDS13;Parent=g12630.t3;
OY759170.1_Sturmia_bella_genome_assembly,_chromosome:_3	AUGUSTUS	exon	69250207	69250375	.	+	.	ID=g12630.t3.exon13;Parent=g12630.t3;
OY759170.1_Sturmia_bella_genome_assembly,_chromosome:_3	AUGUSTUS	intron	69250376	69253450	1	+	.	ID=g12630.t3.intron13;Parent=g12630.t3;
OY759170.1_Sturmia_bella_genome_assembly,_chromosome:_3	AUGUSTUS	CDS	69253451	69253609	1	+	1	ID=g12630.t3.CDS14;Parent=g12630.t3;
OY759170.1_Sturmia_bella_genome_assembly,_chromosome:_3	AUGUSTUS	exon	69253451	69253609	.	+	.	ID=g12630.t3.exon14;Parent=g12630.t3;
OY759170.1_Sturmia_bella_genome_assembly,_chromosome:_3	AUGUSTUS	intron	69253610	69253663	1	+	.	ID=g12630.t3.intron14;Parent=g12630.t3;
OY759170.1_Sturmia_bella_genome_assembly,_chromosome:_3	AUGUSTUS	CDS	69253664	69253815	1	+	1	ID=g12630.t3.CDS15;Parent=g12630.t3;
OY759170.1_Sturmia_bella_genome_assembly,_chromosome:_3	AUGUSTUS	exon	69253664	69253815	.	+	.	ID=g12630.t3.exon15;Parent=g12630.t3;
OY759170.1_Sturmia_bella_genome_assembly,_chromosome:_3	AUGUSTUS	intron	69253816	69255187	1	+	.	ID=g12630.t3.intron15;Parent=g12630.t3;
OY759170.1_Sturmia_bella_genome_assembly,_chromosome:_3	AUGUSTUS	CDS	69255188	69255411	1	+	2	ID=g12630.t3.CDS16;Parent=g12630.t3;
OY759170.1_Sturmia_bella_genome_assembly,_chromosome:_3	AUGUSTUS	exon	69255188	69255411	.	+	.	ID=g12630.t3.exon16;Parent=g12630.t3;
OY759170.1_Sturmia_bella_genome_assembly,_chromosome:_3	AUGUSTUS	intron	69255412	69255751	1	+	.	ID=g12630.t3.intron16;Parent=g12630.t3;
OY759170.1_Sturmia_bella_genome_assembly,_chromosome:_3	AUGUSTUS	CDS	69255752	69255977	1	+	0	ID=g12630.t3.CDS17;Parent=g12630.t3;
OY759170.1_Sturmia_bella_genome_assembly,_chromosome:_3	AUGUSTUS	exon	69255752	69255977	.	+	.	ID=g12630.t3.exon17;Parent=g12630.t3;
OY759170.1_Sturmia_bella_genome_assembly,_chromosome:_3	AUGUSTUS	intron	69255978	69256042	1	+	.	ID=g12630.t3.intron17;Parent=g12630.t3;
OY759170.1_Sturmia_bella_genome_assembly,_chromosome:_3	AUGUSTUS	CDS	69256043	69256146	1	+	2	ID=g12630.t3.CDS18;Parent=g12630.t3;
OY759170.1_Sturmia_bella_genome_assembly,_chromosome:_3	AUGUSTUS	exon	69256043	69256146	.	+	.	ID=g12630.t3.exon18;Parent=g12630.t3;
OY759170.1_Sturmia_bella_genome_assembly,_chromosome:_3	AUGUSTUS	intron	69256147	69256214	1	+	.	ID=g12630.t3.intron18;Parent=g12630.t3;
OY759170.1_Sturmia_bella_genome_assembly,_chromosome:_3	AUGUSTUS	CDS	69256215	69256463	1	+	0	ID=g12630.t3.CDS19;Parent=g12630.t3;
OY759170.1_Sturmia_bella_genome_assembly,_chromosome:_3	AUGUSTUS	exon	69256215	69256463	.	+	.	ID=g12630.t3.exon19;Parent=g12630.t3;
OY759170.1_Sturmia_bella_genome_assembly,_chromosome:_3	AUGUSTUS	intron	69256464	69256532	1	+	.	ID=g12630.t3.intron19;Parent=g12630.t3;
OY759170.1_Sturmia_bella_genome_assembly,_chromosome:_3	AUGUSTUS	CDS	69256533	69256649	1	+	0	ID=g12630.t3.CDS20;Parent=g12630.t3;
OY759170.1_Sturmia_bella_genome_assembly,_chromosome:_3	AUGUSTUS	exon	69256533	69256649	.	+	.	ID=g12630.t3.exon20;Parent=g12630.t3;
OY759170.1_Sturmia_bella_genome_assembly,_chromosome:_3	AUGUSTUS	intron	69256650	69262793	1	+	.	ID=g12630.t3.intron20;Parent=g12630.t3;
OY759170.1_Sturmia_bella_genome_assembly,_chromosome:_3	AUGUSTUS	CDS	69262794	69263078	1	+	0	ID=g12630.t3.CDS21;Parent=g12630.t3;
OY759170.1_Sturmia_bella_genome_assembly,_chromosome:_3	AUGUSTUS	exon	69262794	69263078	.	+	.	ID=g12630.t3.exon21;Parent=g12630.t3;
OY759170.1_Sturmia_bella_genome_assembly,_chromosome:_3	AUGUSTUS	stop_codon	69263076	69263078	.	+	0	ID=g12630.t3.stop1;Parent=g12630.t3;
OY759170.1_Sturmia_bella_genome_assembly,_chromosome:_3	AUGUSTUS	gene	69267492	69268576	.	-	.	ID=g12631;
OY759170.1_Sturmia_bella_genome_assembly,_chromosome:_3	AUGUSTUS	mRNA	69267492	69268576	1	-	.	ID=g12631.t1;Parent=g12631;
OY759170.1_Sturmia_bella_genome_assembly,_chromosome:_3	AUGUSTUS	stop_codon	69267492	69267494	.	-	0	ID=g12631.t1.stop1;Parent=g12631.t1;
OY759170.1_Sturmia_bella_genome_assembly,_chromosome:_3	AUGUSTUS	CDS	69267492	69268454	1	-	0	ID=g12631.t1.CDS1;Parent=g12631.t1;
OY759170.1_Sturmia_bella_genome_assembly,_chromosome:_3	AUGUSTUS	exon	69267492	69268454	.	-	.	ID=g12631.t1.exon1;Parent=g12631.t1;
OY759170.1_Sturmia_bella_genome_assembly,_chromosome:_3	AUGUSTUS	intron	69268455	69268522	1	-	.	ID=g12631.t1.intron1;Parent=g12631.t1;
OY759170.1_Sturmia_bella_genome_assembly,_chromosome:_3	AUGUSTUS	CDS	69268523	69268576	1	-	0	ID=g12631.t1.CDS2;Parent=g12631.t1;
OY759170.1_Sturmia_bella_genome_assembly,_chromosome:_3	AUGUSTUS	exon	69268523	69268576	.	-	.	ID=g12631.t1.exon2;Parent=g12631.t1;
OY759170.1_Sturmia_bella_genome_assembly,_chromosome:_3	AUGUSTUS	start_codon	69268574	69268576	.	-	0	ID=g12631.t1.start1;Parent=g12631.t1;
OY759170.1_Sturmia_bella_genome_assembly,_chromosome:_3	AUGUSTUS	gene	69271966	69278364	.	-	.	ID=g12632;
OY759170.1_Sturmia_bella_genome_assembly,_chromosome:_3	AUGUSTUS	mRNA	69271966	69278364	1	-	.	ID=g12632.t1;Parent=g12632;
OY759170.1_Sturmia_bella_genome_assembly,_chromosome:_3	AUGUSTUS	stop_codon	69271966	69271968	.	-	0	ID=g12632.t1.stop1;Parent=g12632.t1;
OY759170.1_Sturmia_bella_genome_assembly,_chromosome:_3	AUGUSTUS	CDS	69271966	69272432	1	-	2	ID=g12632.t1.CDS1;Parent=g12632.t1;
OY759170.1_Sturmia_bella_genome_assembly,_chromosome:_3	AUGUSTUS	exon	69271966	69272432	.	-	.	ID=g12632.t1.exon1;Parent=g12632.t1;
OY759170.1_Sturmia_bella_genome_assembly,_chromosome:_3	AUGUSTUS	intron	69272433	69274249	1	-	.	ID=g12632.t1.intron1;Parent=g12632.t1;
OY759170.1_Sturmia_bella_genome_assembly,_chromosome:_3	AUGUSTUS	CDS	69274250	69274545	1	-	1	ID=g12632.t1.CDS2;Parent=g12632.t1;
OY759170.1_Sturmia_bella_genome_assembly,_chromosome:_3	AUGUSTUS	exon	69274250	69274545	.	-	.	ID=g12632.t1.exon2;Parent=g12632.t1;
OY759170.1_Sturmia_bella_genome_assembly,_chromosome:_3	AUGUSTUS	intron	69274546	69274616	1	-	.	ID=g12632.t1.intron2;Parent=g12632.t1;
OY759170.1_Sturmia_bella_genome_assembly,_chromosome:_3	AUGUSTUS	CDS	69274617	69274947	1	-	2	ID=g12632.t1.CDS3;Parent=g12632.t1;
OY759170.1_Sturmia_bella_genome_assembly,_chromosome:_3	AUGUSTUS	exon	69274617	69274947	.	-	.	ID=g12632.t1.exon3;Parent=g12632.t1;
OY759170.1_Sturmia_bella_genome_assembly,_chromosome:_3	AUGUSTUS	intron	69274948	69275015	1	-	.	ID=g12632.t1.intron3;Parent=g12632.t1;
OY759170.1_Sturmia_bella_genome_assembly,_chromosome:_3	AUGUSTUS	CDS	69275016	69275570	1	-	2	ID=g12632.t1.CDS4;Parent=g12632.t1;
OY759170.1_Sturmia_bella_genome_assembly,_chromosome:_3	AUGUSTUS	exon	69275016	69275570	.	-	.	ID=g12632.t1.exon4;Parent=g12632.t1;
OY759170.1_Sturmia_bella_genome_assembly,_chromosome:_3	AUGUSTUS	intron	69275571	69275644	1	-	.	ID=g12632.t1.intron4;Parent=g12632.t1;
OY759170.1_Sturmia_bella_genome_assembly,_chromosome:_3	AUGUSTUS	CDS	69275645	69276125	1	-	0	ID=g12632.t1.CDS5;Parent=g12632.t1;
OY759170.1_Sturmia_bella_genome_assembly,_chromosome:_3	AUGUSTUS	exon	69275645	69276125	.	-	.	ID=g12632.t1.exon5;Parent=g12632.t1;
OY759170.1_Sturmia_bella_genome_assembly,_chromosome:_3	AUGUSTUS	intron	69276126	69277695	1	-	.	ID=g12632.t1.intron5;Parent=g12632.t1;
OY759170.1_Sturmia_bella_genome_assembly,_chromosome:_3	AUGUSTUS	CDS	69277696	69278364	1	-	0	ID=g12632.t1.CDS6;Parent=g12632.t1;
OY759170.1_Sturmia_bella_genome_assembly,_chromosome:_3	AUGUSTUS	exon	69277696	69278364	.	-	.	ID=g12632.t1.exon6;Parent=g12632.t1;
OY759170.1_Sturmia_bella_genome_assembly,_chromosome:_3	AUGUSTUS	start_codon	69278362	69278364	.	-	0	ID=g12632.t1.start1;Parent=g12632.t1;
OY759170.1_Sturmia_bella_genome_assembly,_chromosome:_3	AUGUSTUS	gene	69435158	69435801	.	+	.	ID=g12633;
OY759170.1_Sturmia_bella_genome_assembly,_chromosome:_3	AUGUSTUS	mRNA	69435158	69435801	1	+	.	ID=g12633.t1;Parent=g12633;
OY759170.1_Sturmia_bella_genome_assembly,_chromosome:_3	AUGUSTUS	start_codon	69435158	69435160	.	+	0	ID=g12633.t1.start1;Parent=g12633.t1;
OY759170.1_Sturmia_bella_genome_assembly,_chromosome:_3	AUGUSTUS	CDS	69435158	69435221	1	+	0	ID=g12633.t1.CDS1;Parent=g12633.t1;
OY759170.1_Sturmia_bella_genome_assembly,_chromosome:_3	AUGUSTUS	exon	69435158	69435221	.	+	.	ID=g12633.t1.exon1;Parent=g12633.t1;
OY759170.1_Sturmia_bella_genome_assembly,_chromosome:_3	AUGUSTUS	intron	69435222	69435304	1	+	.	ID=g12633.t1.intron1;Parent=g12633.t1;
OY759170.1_Sturmia_bella_genome_assembly,_chromosome:_3	AUGUSTUS	CDS	69435305	69435801	1	+	2	ID=g12633.t1.CDS2;Parent=g12633.t1;
OY759170.1_Sturmia_bella_genome_assembly,_chromosome:_3	AUGUSTUS	exon	69435305	69435801	.	+	.	ID=g12633.t1.exon2;Parent=g12633.t1;
OY759170.1_Sturmia_bella_genome_assembly,_chromosome:_3	AUGUSTUS	stop_codon	69435799	69435801	.	+	0	ID=g12633.t1.stop1;Parent=g12633.t1;
OY759170.1_Sturmia_bella_genome_assembly,_chromosome:_3	AUGUSTUS	gene	69544185	69547811	.	-	.	ID=g12634;
OY759170.1_Sturmia_bella_genome_assembly,_chromosome:_3	AUGUSTUS	mRNA	69544185	69547811	0.98	-	.	ID=g12634.t1;Parent=g12634;
OY759170.1_Sturmia_bella_genome_assembly,_chromosome:_3	AUGUSTUS	stop_codon	69544185	69544187	.	-	0	ID=g12634.t1.stop1;Parent=g12634.t1;
OY759170.1_Sturmia_bella_genome_assembly,_chromosome:_3	AUGUSTUS	CDS	69544185	69547811	0.98	-	0	ID=g12634.t1.CDS1;Parent=g12634.t1;
OY759170.1_Sturmia_bella_genome_assembly,_chromosome:_3	AUGUSTUS	exon	69544185	69547811	.	-	.	ID=g12634.t1.exon1;Parent=g12634.t1;
OY759170.1_Sturmia_bella_genome_assembly,_chromosome:_3	AUGUSTUS	start_codon	69547809	69547811	.	-	0	ID=g12634.t1.start1;Parent=g12634.t1;
OY759170.1_Sturmia_bella_genome_assembly,_chromosome:_3	AUGUSTUS	gene	69549856	69555219	.	-	.	ID=g12635;
OY759170.1_Sturmia_bella_genome_assembly,_chromosome:_3	AUGUSTUS	mRNA	69549856	69555219	0.43	-	.	ID=g12635.t1;Parent=g12635;
OY759170.1_Sturmia_bella_genome_assembly,_chromosome:_3	AUGUSTUS	stop_codon	69549856	69549858	.	-	0	ID=g12635.t1.stop1;Parent=g12635.t1;
OY759170.1_Sturmia_bella_genome_assembly,_chromosome:_3	AUGUSTUS	CDS	69549856	69549928	0.92	-	1	ID=g12635.t1.CDS1;Parent=g12635.t1;
OY759170.1_Sturmia_bella_genome_assembly,_chromosome:_3	AUGUSTUS	exon	69549856	69549928	.	-	.	ID=g12635.t1.exon1;Parent=g12635.t1;
OY759170.1_Sturmia_bella_genome_assembly,_chromosome:_3	AUGUSTUS	intron	69549929	69553159	0.92	-	.	ID=g12635.t1.intron1;Parent=g12635.t1;
OY759170.1_Sturmia_bella_genome_assembly,_chromosome:_3	AUGUSTUS	CDS	69553160	69553937	0.45	-	2	ID=g12635.t1.CDS2;Parent=g12635.t1;
OY759170.1_Sturmia_bella_genome_assembly,_chromosome:_3	AUGUSTUS	exon	69553160	69553937	.	-	.	ID=g12635.t1.exon2;Parent=g12635.t1;
OY759170.1_Sturmia_bella_genome_assembly,_chromosome:_3	AUGUSTUS	intron	69553938	69554999	0.45	-	.	ID=g12635.t1.intron2;Parent=g12635.t1;
OY759170.1_Sturmia_bella_genome_assembly,_chromosome:_3	AUGUSTUS	CDS	69555000	69555219	0.92	-	0	ID=g12635.t1.CDS3;Parent=g12635.t1;
OY759170.1_Sturmia_bella_genome_assembly,_chromosome:_3	AUGUSTUS	exon	69555000	69555219	.	-	.	ID=g12635.t1.exon3;Parent=g12635.t1;
OY759170.1_Sturmia_bella_genome_assembly,_chromosome:_3	AUGUSTUS	start_codon	69555217	69555219	.	-	0	ID=g12635.t1.start1;Parent=g12635.t1;
OY759170.1_Sturmia_bella_genome_assembly,_chromosome:_3	AUGUSTUS	gene	69558947	69564208	.	-	.	ID=g12636;
OY759170.1_Sturmia_bella_genome_assembly,_chromosome:_3	AUGUSTUS	mRNA	69558947	69564208	0.97	-	.	ID=g12636.t1;Parent=g12636;
OY759170.1_Sturmia_bella_genome_assembly,_chromosome:_3	AUGUSTUS	stop_codon	69558947	69558949	.	-	0	ID=g12636.t1.stop1;Parent=g12636.t1;
OY759170.1_Sturmia_bella_genome_assembly,_chromosome:_3	AUGUSTUS	CDS	69558947	69563367	0.98	-	2	ID=g12636.t1.CDS1;Parent=g12636.t1;
OY759170.1_Sturmia_bella_genome_assembly,_chromosome:_3	AUGUSTUS	exon	69558947	69563367	.	-	.	ID=g12636.t1.exon1;Parent=g12636.t1;
OY759170.1_Sturmia_bella_genome_assembly,_chromosome:_3	AUGUSTUS	intron	69563368	69563988	0.97	-	.	ID=g12636.t1.intron1;Parent=g12636.t1;
OY759170.1_Sturmia_bella_genome_assembly,_chromosome:_3	AUGUSTUS	CDS	69563989	69564208	0.98	-	0	ID=g12636.t1.CDS2;Parent=g12636.t1;
OY759170.1_Sturmia_bella_genome_assembly,_chromosome:_3	AUGUSTUS	exon	69563989	69564208	.	-	.	ID=g12636.t1.exon2;Parent=g12636.t1;
OY759170.1_Sturmia_bella_genome_assembly,_chromosome:_3	AUGUSTUS	start_codon	69564206	69564208	.	-	0	ID=g12636.t1.start1;Parent=g12636.t1;
OY759170.1_Sturmia_bella_genome_assembly,_chromosome:_3	AUGUSTUS	gene	69856485	69860471	.	+	.	ID=g12637;
OY759170.1_Sturmia_bella_genome_assembly,_chromosome:_3	AUGUSTUS	mRNA	69856485	69860471	1	+	.	ID=g12637.t1;Parent=g12637;
OY759170.1_Sturmia_bella_genome_assembly,_chromosome:_3	AUGUSTUS	start_codon	69856485	69856487	.	+	0	ID=g12637.t1.start1;Parent=g12637.t1;
OY759170.1_Sturmia_bella_genome_assembly,_chromosome:_3	AUGUSTUS	CDS	69856485	69857402	1	+	0	ID=g12637.t1.CDS1;Parent=g12637.t1;
OY759170.1_Sturmia_bella_genome_assembly,_chromosome:_3	AUGUSTUS	exon	69856485	69857402	.	+	.	ID=g12637.t1.exon1;Parent=g12637.t1;
OY759170.1_Sturmia_bella_genome_assembly,_chromosome:_3	AUGUSTUS	intron	69857403	69857466	1	+	.	ID=g12637.t1.intron1;Parent=g12637.t1;
OY759170.1_Sturmia_bella_genome_assembly,_chromosome:_3	AUGUSTUS	CDS	69857467	69857569	1	+	0	ID=g12637.t1.CDS2;Parent=g12637.t1;
OY759170.1_Sturmia_bella_genome_assembly,_chromosome:_3	AUGUSTUS	exon	69857467	69857569	.	+	.	ID=g12637.t1.exon2;Parent=g12637.t1;
OY759170.1_Sturmia_bella_genome_assembly,_chromosome:_3	AUGUSTUS	intron	69857570	69858344	1	+	.	ID=g12637.t1.intron2;Parent=g12637.t1;
OY759170.1_Sturmia_bella_genome_assembly,_chromosome:_3	AUGUSTUS	CDS	69858345	69858472	1	+	2	ID=g12637.t1.CDS3;Parent=g12637.t1;
OY759170.1_Sturmia_bella_genome_assembly,_chromosome:_3	AUGUSTUS	exon	69858345	69858472	.	+	.	ID=g12637.t1.exon3;Parent=g12637.t1;
OY759170.1_Sturmia_bella_genome_assembly,_chromosome:_3	AUGUSTUS	intron	69858473	69859248	1	+	.	ID=g12637.t1.intron3;Parent=g12637.t1;
OY759170.1_Sturmia_bella_genome_assembly,_chromosome:_3	AUGUSTUS	CDS	69859249	69859669	1	+	0	ID=g12637.t1.CDS4;Parent=g12637.t1;
OY759170.1_Sturmia_bella_genome_assembly,_chromosome:_3	AUGUSTUS	exon	69859249	69859669	.	+	.	ID=g12637.t1.exon4;Parent=g12637.t1;
OY759170.1_Sturmia_bella_genome_assembly,_chromosome:_3	AUGUSTUS	intron	69859670	69859785	1	+	.	ID=g12637.t1.intron4;Parent=g12637.t1;
OY759170.1_Sturmia_bella_genome_assembly,_chromosome:_3	AUGUSTUS	CDS	69859786	69860471	1	+	2	ID=g12637.t1.CDS5;Parent=g12637.t1;
OY759170.1_Sturmia_bella_genome_assembly,_chromosome:_3	AUGUSTUS	exon	69859786	69860471	.	+	.	ID=g12637.t1.exon5;Parent=g12637.t1;
OY759170.1_Sturmia_bella_genome_assembly,_chromosome:_3	AUGUSTUS	stop_codon	69860469	69860471	.	+	0	ID=g12637.t1.stop1;Parent=g12637.t1;
OY759170.1_Sturmia_bella_genome_assembly,_chromosome:_3	AUGUSTUS	gene	69866861	69867734	.	+	.	ID=g12638;
OY759170.1_Sturmia_bella_genome_assembly,_chromosome:_3	AUGUSTUS	mRNA	69866861	69867734	1	+	.	ID=g12638.t1;Parent=g12638;
OY759170.1_Sturmia_bella_genome_assembly,_chromosome:_3	AUGUSTUS	start_codon	69866861	69866863	.	+	0	ID=g12638.t1.start1;Parent=g12638.t1;
OY759170.1_Sturmia_bella_genome_assembly,_chromosome:_3	AUGUSTUS	CDS	69866861	69866900	1	+	0	ID=g12638.t1.CDS1;Parent=g12638.t1;
OY759170.1_Sturmia_bella_genome_assembly,_chromosome:_3	AUGUSTUS	exon	69866861	69866900	.	+	.	ID=g12638.t1.exon1;Parent=g12638.t1;
OY759170.1_Sturmia_bella_genome_assembly,_chromosome:_3	AUGUSTUS	intron	69866901	69866971	1	+	.	ID=g12638.t1.intron1;Parent=g12638.t1;
OY759170.1_Sturmia_bella_genome_assembly,_chromosome:_3	AUGUSTUS	CDS	69866972	69867091	1	+	2	ID=g12638.t1.CDS2;Parent=g12638.t1;
OY759170.1_Sturmia_bella_genome_assembly,_chromosome:_3	AUGUSTUS	exon	69866972	69867091	.	+	.	ID=g12638.t1.exon2;Parent=g12638.t1;
OY759170.1_Sturmia_bella_genome_assembly,_chromosome:_3	AUGUSTUS	intron	69867092	69867150	1	+	.	ID=g12638.t1.intron2;Parent=g12638.t1;
OY759170.1_Sturmia_bella_genome_assembly,_chromosome:_3	AUGUSTUS	CDS	69867151	69867734	1	+	2	ID=g12638.t1.CDS3;Parent=g12638.t1;
OY759170.1_Sturmia_bella_genome_assembly,_chromosome:_3	AUGUSTUS	exon	69867151	69867734	.	+	.	ID=g12638.t1.exon3;Parent=g12638.t1;
OY759170.1_Sturmia_bella_genome_assembly,_chromosome:_3	AUGUSTUS	stop_codon	69867732	69867734	.	+	0	ID=g12638.t1.stop1;Parent=g12638.t1;
OY759170.1_Sturmia_bella_genome_assembly,_chromosome:_3	AUGUSTUS	gene	69870761	69872055	.	-	.	ID=g12639;
OY759170.1_Sturmia_bella_genome_assembly,_chromosome:_3	AUGUSTUS	mRNA	69870761	69872055	1	-	.	ID=g12639.t1;Parent=g12639;
OY759170.1_Sturmia_bella_genome_assembly,_chromosome:_3	AUGUSTUS	stop_codon	69870761	69870763	.	-	0	ID=g12639.t1.stop1;Parent=g12639.t1;
OY759170.1_Sturmia_bella_genome_assembly,_chromosome:_3	AUGUSTUS	CDS	69870761	69871503	1	-	2	ID=g12639.t1.CDS1;Parent=g12639.t1;
OY759170.1_Sturmia_bella_genome_assembly,_chromosome:_3	AUGUSTUS	exon	69870761	69871503	.	-	.	ID=g12639.t1.exon1;Parent=g12639.t1;
OY759170.1_Sturmia_bella_genome_assembly,_chromosome:_3	AUGUSTUS	intron	69871504	69871976	1	-	.	ID=g12639.t1.intron1;Parent=g12639.t1;
OY759170.1_Sturmia_bella_genome_assembly,_chromosome:_3	AUGUSTUS	CDS	69871977	69872055	1	-	0	ID=g12639.t1.CDS2;Parent=g12639.t1;
OY759170.1_Sturmia_bella_genome_assembly,_chromosome:_3	AUGUSTUS	exon	69871977	69872055	.	-	.	ID=g12639.t1.exon2;Parent=g12639.t1;
OY759170.1_Sturmia_bella_genome_assembly,_chromosome:_3	AUGUSTUS	start_codon	69872053	69872055	.	-	0	ID=g12639.t1.start1;Parent=g12639.t1;
OY759170.1_Sturmia_bella_genome_assembly,_chromosome:_3	AUGUSTUS	gene	69875988	69877151	.	-	.	ID=g12640;
OY759170.1_Sturmia_bella_genome_assembly,_chromosome:_3	AUGUSTUS	mRNA	69875988	69877151	1	-	.	ID=g12640.t1;Parent=g12640;
OY759170.1_Sturmia_bella_genome_assembly,_chromosome:_3	AUGUSTUS	stop_codon	69875988	69875990	.	-	0	ID=g12640.t1.stop1;Parent=g12640.t1;
OY759170.1_Sturmia_bella_genome_assembly,_chromosome:_3	AUGUSTUS	CDS	69875988	69877027	1	-	2	ID=g12640.t1.CDS1;Parent=g12640.t1;
OY759170.1_Sturmia_bella_genome_assembly,_chromosome:_3	AUGUSTUS	exon	69875988	69877027	.	-	.	ID=g12640.t1.exon1;Parent=g12640.t1;
OY759170.1_Sturmia_bella_genome_assembly,_chromosome:_3	AUGUSTUS	intron	69877028	69877093	1	-	.	ID=g12640.t1.intron1;Parent=g12640.t1;
OY759170.1_Sturmia_bella_genome_assembly,_chromosome:_3	AUGUSTUS	CDS	69877094	69877151	1	-	0	ID=g12640.t1.CDS2;Parent=g12640.t1;
OY759170.1_Sturmia_bella_genome_assembly,_chromosome:_3	AUGUSTUS	exon	69877094	69877151	.	-	.	ID=g12640.t1.exon2;Parent=g12640.t1;
OY759170.1_Sturmia_bella_genome_assembly,_chromosome:_3	AUGUSTUS	start_codon	69877149	69877151	.	-	0	ID=g12640.t1.start1;Parent=g12640.t1;
OY759170.1_Sturmia_bella_genome_assembly,_chromosome:_3	AUGUSTUS	gene	69880909	69881777	.	-	.	ID=g12641;
OY759170.1_Sturmia_bella_genome_assembly,_chromosome:_3	AUGUSTUS	mRNA	69880909	69881777	1	-	.	ID=g12641.t1;Parent=g12641;
OY759170.1_Sturmia_bella_genome_assembly,_chromosome:_3	AUGUSTUS	stop_codon	69880909	69880911	.	-	0	ID=g12641.t1.stop1;Parent=g12641.t1;
OY759170.1_Sturmia_bella_genome_assembly,_chromosome:_3	AUGUSTUS	CDS	69880909	69881645	1	-	2	ID=g12641.t1.CDS1;Parent=g12641.t1;
OY759170.1_Sturmia_bella_genome_assembly,_chromosome:_3	AUGUSTUS	exon	69880909	69881645	.	-	.	ID=g12641.t1.exon1;Parent=g12641.t1;
OY759170.1_Sturmia_bella_genome_assembly,_chromosome:_3	AUGUSTUS	intron	69881646	69881713	1	-	.	ID=g12641.t1.intron1;Parent=g12641.t1;
OY759170.1_Sturmia_bella_genome_assembly,_chromosome:_3	AUGUSTUS	CDS	69881714	69881777	1	-	0	ID=g12641.t1.CDS2;Parent=g12641.t1;
OY759170.1_Sturmia_bella_genome_assembly,_chromosome:_3	AUGUSTUS	exon	69881714	69881777	.	-	.	ID=g12641.t1.exon2;Parent=g12641.t1;
OY759170.1_Sturmia_bella_genome_assembly,_chromosome:_3	AUGUSTUS	start_codon	69881775	69881777	.	-	0	ID=g12641.t1.start1;Parent=g12641.t1;
OY759170.1_Sturmia_bella_genome_assembly,_chromosome:_3	AUGUSTUS	gene	69884372	69885328	.	-	.	ID=g12642;
OY759170.1_Sturmia_bella_genome_assembly,_chromosome:_3	AUGUSTUS	mRNA	69884372	69885328	0.9	-	.	ID=g12642.t1;Parent=g12642;
OY759170.1_Sturmia_bella_genome_assembly,_chromosome:_3	AUGUSTUS	stop_codon	69884372	69884374	.	-	0	ID=g12642.t1.stop1;Parent=g12642.t1;
OY759170.1_Sturmia_bella_genome_assembly,_chromosome:_3	AUGUSTUS	CDS	69884372	69885328	0.9	-	0	ID=g12642.t1.CDS1;Parent=g12642.t1;
OY759170.1_Sturmia_bella_genome_assembly,_chromosome:_3	AUGUSTUS	exon	69884372	69885328	.	-	.	ID=g12642.t1.exon1;Parent=g12642.t1;
OY759170.1_Sturmia_bella_genome_assembly,_chromosome:_3	AUGUSTUS	start_codon	69885326	69885328	.	-	0	ID=g12642.t1.start1;Parent=g12642.t1;
OY759170.1_Sturmia_bella_genome_assembly,_chromosome:_3	AUGUSTUS	gene	69887980	69888888	.	-	.	ID=g12643;
OY759170.1_Sturmia_bella_genome_assembly,_chromosome:_3	AUGUSTUS	mRNA	69887980	69888888	1	-	.	ID=g12643.t1;Parent=g12643;
OY759170.1_Sturmia_bella_genome_assembly,_chromosome:_3	AUGUSTUS	stop_codon	69887980	69887982	.	-	0	ID=g12643.t1.stop1;Parent=g12643.t1;
OY759170.1_Sturmia_bella_genome_assembly,_chromosome:_3	AUGUSTUS	CDS	69887980	69888746	1	-	2	ID=g12643.t1.CDS1;Parent=g12643.t1;
OY759170.1_Sturmia_bella_genome_assembly,_chromosome:_3	AUGUSTUS	exon	69887980	69888746	.	-	.	ID=g12643.t1.exon1;Parent=g12643.t1;
OY759170.1_Sturmia_bella_genome_assembly,_chromosome:_3	AUGUSTUS	intron	69888747	69888821	1	-	.	ID=g12643.t1.intron1;Parent=g12643.t1;
OY759170.1_Sturmia_bella_genome_assembly,_chromosome:_3	AUGUSTUS	CDS	69888822	69888888	1	-	0	ID=g12643.t1.CDS2;Parent=g12643.t1;
OY759170.1_Sturmia_bella_genome_assembly,_chromosome:_3	AUGUSTUS	exon	69888822	69888888	.	-	.	ID=g12643.t1.exon2;Parent=g12643.t1;
OY759170.1_Sturmia_bella_genome_assembly,_chromosome:_3	AUGUSTUS	start_codon	69888886	69888888	.	-	0	ID=g12643.t1.start1;Parent=g12643.t1;
OY759170.1_Sturmia_bella_genome_assembly,_chromosome:_3	AUGUSTUS	gene	69903725	69906599	.	-	.	ID=g12644;
OY759170.1_Sturmia_bella_genome_assembly,_chromosome:_3	AUGUSTUS	mRNA	69903725	69906599	1	-	.	ID=g12644.t1;Parent=g12644;
OY759170.1_Sturmia_bella_genome_assembly,_chromosome:_3	AUGUSTUS	stop_codon	69903725	69903727	.	-	0	ID=g12644.t1.stop1;Parent=g12644.t1;
OY759170.1_Sturmia_bella_genome_assembly,_chromosome:_3	AUGUSTUS	CDS	69903725	69905523	1	-	2	ID=g12644.t1.CDS1;Parent=g12644.t1;
OY759170.1_Sturmia_bella_genome_assembly,_chromosome:_3	AUGUSTUS	exon	69903725	69905523	.	-	.	ID=g12644.t1.exon1;Parent=g12644.t1;
OY759170.1_Sturmia_bella_genome_assembly,_chromosome:_3	AUGUSTUS	intron	69905524	69906469	1	-	.	ID=g12644.t1.intron1;Parent=g12644.t1;
OY759170.1_Sturmia_bella_genome_assembly,_chromosome:_3	AUGUSTUS	CDS	69906470	69906599	1	-	0	ID=g12644.t1.CDS2;Parent=g12644.t1;
OY759170.1_Sturmia_bella_genome_assembly,_chromosome:_3	AUGUSTUS	exon	69906470	69906599	.	-	.	ID=g12644.t1.exon2;Parent=g12644.t1;
OY759170.1_Sturmia_bella_genome_assembly,_chromosome:_3	AUGUSTUS	start_codon	69906597	69906599	.	-	0	ID=g12644.t1.start1;Parent=g12644.t1;
OY759170.1_Sturmia_bella_genome_assembly,_chromosome:_3	AUGUSTUS	gene	69908328	69914218	.	-	.	ID=g12645;
OY759170.1_Sturmia_bella_genome_assembly,_chromosome:_3	AUGUSTUS	mRNA	69908328	69914218	0.99	-	.	ID=g12645.t1;Parent=g12645;
OY759170.1_Sturmia_bella_genome_assembly,_chromosome:_3	AUGUSTUS	stop_codon	69908328	69908330	.	-	0	ID=g12645.t1.stop1;Parent=g12645.t1;
OY759170.1_Sturmia_bella_genome_assembly,_chromosome:_3	AUGUSTUS	CDS	69908328	69909007	1	-	2	ID=g12645.t1.CDS1;Parent=g12645.t1;
OY759170.1_Sturmia_bella_genome_assembly,_chromosome:_3	AUGUSTUS	exon	69908328	69909007	.	-	.	ID=g12645.t1.exon1;Parent=g12645.t1;
OY759170.1_Sturmia_bella_genome_assembly,_chromosome:_3	AUGUSTUS	intron	69909008	69909296	1	-	.	ID=g12645.t1.intron1;Parent=g12645.t1;
OY759170.1_Sturmia_bella_genome_assembly,_chromosome:_3	AUGUSTUS	CDS	69909297	69910895	1	-	2	ID=g12645.t1.CDS2;Parent=g12645.t1;
OY759170.1_Sturmia_bella_genome_assembly,_chromosome:_3	AUGUSTUS	exon	69909297	69910895	.	-	.	ID=g12645.t1.exon2;Parent=g12645.t1;
OY759170.1_Sturmia_bella_genome_assembly,_chromosome:_3	AUGUSTUS	intron	69910896	69914154	0.99	-	.	ID=g12645.t1.intron2;Parent=g12645.t1;
OY759170.1_Sturmia_bella_genome_assembly,_chromosome:_3	AUGUSTUS	CDS	69914155	69914218	0.99	-	0	ID=g12645.t1.CDS3;Parent=g12645.t1;
OY759170.1_Sturmia_bella_genome_assembly,_chromosome:_3	AUGUSTUS	exon	69914155	69914218	.	-	.	ID=g12645.t1.exon3;Parent=g12645.t1;
OY759170.1_Sturmia_bella_genome_assembly,_chromosome:_3	AUGUSTUS	start_codon	69914216	69914218	.	-	0	ID=g12645.t1.start1;Parent=g12645.t1;
OY759170.1_Sturmia_bella_genome_assembly,_chromosome:_3	AUGUSTUS	gene	69938247	69942672	.	+	.	ID=g12646;
OY759170.1_Sturmia_bella_genome_assembly,_chromosome:_3	AUGUSTUS	mRNA	69938247	69942672	1	+	.	ID=g12646.t1;Parent=g12646;
OY759170.1_Sturmia_bella_genome_assembly,_chromosome:_3	AUGUSTUS	start_codon	69938247	69938249	.	+	0	ID=g12646.t1.start1;Parent=g12646.t1;
OY759170.1_Sturmia_bella_genome_assembly,_chromosome:_3	AUGUSTUS	CDS	69938247	69938382	1	+	0	ID=g12646.t1.CDS1;Parent=g12646.t1;
OY759170.1_Sturmia_bella_genome_assembly,_chromosome:_3	AUGUSTUS	exon	69938247	69938382	.	+	.	ID=g12646.t1.exon1;Parent=g12646.t1;
OY759170.1_Sturmia_bella_genome_assembly,_chromosome:_3	AUGUSTUS	intron	69938383	69941765	1	+	.	ID=g12646.t1.intron1;Parent=g12646.t1;
OY759170.1_Sturmia_bella_genome_assembly,_chromosome:_3	AUGUSTUS	CDS	69941766	69942044	1	+	2	ID=g12646.t1.CDS2;Parent=g12646.t1;
OY759170.1_Sturmia_bella_genome_assembly,_chromosome:_3	AUGUSTUS	exon	69941766	69942044	.	+	.	ID=g12646.t1.exon2;Parent=g12646.t1;
OY759170.1_Sturmia_bella_genome_assembly,_chromosome:_3	AUGUSTUS	intron	69942045	69942239	1	+	.	ID=g12646.t1.intron2;Parent=g12646.t1;
OY759170.1_Sturmia_bella_genome_assembly,_chromosome:_3	AUGUSTUS	CDS	69942240	69942445	1	+	2	ID=g12646.t1.CDS3;Parent=g12646.t1;
OY759170.1_Sturmia_bella_genome_assembly,_chromosome:_3	AUGUSTUS	exon	69942240	69942445	.	+	.	ID=g12646.t1.exon3;Parent=g12646.t1;
OY759170.1_Sturmia_bella_genome_assembly,_chromosome:_3	AUGUSTUS	intron	69942446	69942645	1	+	.	ID=g12646.t1.intron3;Parent=g12646.t1;
OY759170.1_Sturmia_bella_genome_assembly,_chromosome:_3	AUGUSTUS	CDS	69942646	69942672	1	+	0	ID=g12646.t1.CDS4;Parent=g12646.t1;
OY759170.1_Sturmia_bella_genome_assembly,_chromosome:_3	AUGUSTUS	exon	69942646	69942672	.	+	.	ID=g12646.t1.exon4;Parent=g12646.t1;
OY759170.1_Sturmia_bella_genome_assembly,_chromosome:_3	AUGUSTUS	stop_codon	69942670	69942672	.	+	0	ID=g12646.t1.stop1;Parent=g12646.t1;
OY759170.1_Sturmia_bella_genome_assembly,_chromosome:_3	AUGUSTUS	gene	70016337	70017358	.	+	.	ID=g12647;
OY759170.1_Sturmia_bella_genome_assembly,_chromosome:_3	AUGUSTUS	mRNA	70016337	70017358	1	+	.	ID=g12647.t1;Parent=g12647;
OY759170.1_Sturmia_bella_genome_assembly,_chromosome:_3	AUGUSTUS	start_codon	70016337	70016339	.	+	0	ID=g12647.t1.start1;Parent=g12647.t1;
OY759170.1_Sturmia_bella_genome_assembly,_chromosome:_3	AUGUSTUS	CDS	70016337	70016400	1	+	0	ID=g12647.t1.CDS1;Parent=g12647.t1;
OY759170.1_Sturmia_bella_genome_assembly,_chromosome:_3	AUGUSTUS	exon	70016337	70016400	.	+	.	ID=g12647.t1.exon1;Parent=g12647.t1;
OY759170.1_Sturmia_bella_genome_assembly,_chromosome:_3	AUGUSTUS	intron	70016401	70016468	1	+	.	ID=g12647.t1.intron1;Parent=g12647.t1;
OY759170.1_Sturmia_bella_genome_assembly,_chromosome:_3	AUGUSTUS	CDS	70016469	70017358	1	+	2	ID=g12647.t1.CDS2;Parent=g12647.t1;
OY759170.1_Sturmia_bella_genome_assembly,_chromosome:_3	AUGUSTUS	exon	70016469	70017358	.	+	.	ID=g12647.t1.exon2;Parent=g12647.t1;
OY759170.1_Sturmia_bella_genome_assembly,_chromosome:_3	AUGUSTUS	stop_codon	70017356	70017358	.	+	0	ID=g12647.t1.stop1;Parent=g12647.t1;
OY759170.1_Sturmia_bella_genome_assembly,_chromosome:_3	AUGUSTUS	gene	70044476	70048507	.	-	.	ID=g12648;
OY759170.1_Sturmia_bella_genome_assembly,_chromosome:_3	AUGUSTUS	mRNA	70044476	70048507	0.57	-	.	ID=g12648.t1;Parent=g12648;
OY759170.1_Sturmia_bella_genome_assembly,_chromosome:_3	AUGUSTUS	stop_codon	70044476	70044478	.	-	0	ID=g12648.t1.stop1;Parent=g12648.t1;
OY759170.1_Sturmia_bella_genome_assembly,_chromosome:_3	AUGUSTUS	CDS	70044476	70044995	0.67	-	1	ID=g12648.t1.CDS1;Parent=g12648.t1;
OY759170.1_Sturmia_bella_genome_assembly,_chromosome:_3	AUGUSTUS	exon	70044476	70044995	.	-	.	ID=g12648.t1.exon1;Parent=g12648.t1;
OY759170.1_Sturmia_bella_genome_assembly,_chromosome:_3	AUGUSTUS	intron	70044996	70045508	0.62	-	.	ID=g12648.t1.intron1;Parent=g12648.t1;
OY759170.1_Sturmia_bella_genome_assembly,_chromosome:_3	AUGUSTUS	CDS	70045509	70048507	0.75	-	0	ID=g12648.t1.CDS2;Parent=g12648.t1;
OY759170.1_Sturmia_bella_genome_assembly,_chromosome:_3	AUGUSTUS	exon	70045509	70048507	.	-	.	ID=g12648.t1.exon2;Parent=g12648.t1;
OY759170.1_Sturmia_bella_genome_assembly,_chromosome:_3	AUGUSTUS	start_codon	70048505	70048507	.	-	0	ID=g12648.t1.start1;Parent=g12648.t1;
OY759170.1_Sturmia_bella_genome_assembly,_chromosome:_3	AUGUSTUS	gene	70065731	70066466	.	+	.	ID=g12649;
OY759170.1_Sturmia_bella_genome_assembly,_chromosome:_3	AUGUSTUS	mRNA	70065731	70066466	0.94	+	.	ID=g12649.t1;Parent=g12649;
OY759170.1_Sturmia_bella_genome_assembly,_chromosome:_3	AUGUSTUS	start_codon	70065731	70065733	.	+	0	ID=g12649.t1.start1;Parent=g12649.t1;
OY759170.1_Sturmia_bella_genome_assembly,_chromosome:_3	AUGUSTUS	CDS	70065731	70065803	1	+	0	ID=g12649.t1.CDS1;Parent=g12649.t1;
OY759170.1_Sturmia_bella_genome_assembly,_chromosome:_3	AUGUSTUS	exon	70065731	70065803	.	+	.	ID=g12649.t1.exon1;Parent=g12649.t1;
OY759170.1_Sturmia_bella_genome_assembly,_chromosome:_3	AUGUSTUS	intron	70065804	70065858	1	+	.	ID=g12649.t1.intron1;Parent=g12649.t1;
OY759170.1_Sturmia_bella_genome_assembly,_chromosome:_3	AUGUSTUS	CDS	70065859	70066200	0.94	+	2	ID=g12649.t1.CDS2;Parent=g12649.t1;
OY759170.1_Sturmia_bella_genome_assembly,_chromosome:_3	AUGUSTUS	exon	70065859	70066200	.	+	.	ID=g12649.t1.exon2;Parent=g12649.t1;
OY759170.1_Sturmia_bella_genome_assembly,_chromosome:_3	AUGUSTUS	intron	70066201	70066272	0.94	+	.	ID=g12649.t1.intron2;Parent=g12649.t1;
OY759170.1_Sturmia_bella_genome_assembly,_chromosome:_3	AUGUSTUS	CDS	70066273	70066466	0.98	+	2	ID=g12649.t1.CDS3;Parent=g12649.t1;
OY759170.1_Sturmia_bella_genome_assembly,_chromosome:_3	AUGUSTUS	exon	70066273	70066466	.	+	.	ID=g12649.t1.exon3;Parent=g12649.t1;
OY759170.1_Sturmia_bella_genome_assembly,_chromosome:_3	AUGUSTUS	stop_codon	70066464	70066466	.	+	0	ID=g12649.t1.stop1;Parent=g12649.t1;
OY759170.1_Sturmia_bella_genome_assembly,_chromosome:_3	AUGUSTUS	gene	70182077	70182352	.	+	.	ID=g12650;
OY759170.1_Sturmia_bella_genome_assembly,_chromosome:_3	AUGUSTUS	mRNA	70182077	70182352	0.98	+	.	ID=g12650.t1;Parent=g12650;
OY759170.1_Sturmia_bella_genome_assembly,_chromosome:_3	AUGUSTUS	start_codon	70182077	70182079	.	+	0	ID=g12650.t1.start1;Parent=g12650.t1;
OY759170.1_Sturmia_bella_genome_assembly,_chromosome:_3	AUGUSTUS	CDS	70182077	70182352	0.98	+	0	ID=g12650.t1.CDS1;Parent=g12650.t1;
OY759170.1_Sturmia_bella_genome_assembly,_chromosome:_3	AUGUSTUS	exon	70182077	70182352	.	+	.	ID=g12650.t1.exon1;Parent=g12650.t1;
OY759170.1_Sturmia_bella_genome_assembly,_chromosome:_3	AUGUSTUS	stop_codon	70182350	70182352	.	+	0	ID=g12650.t1.stop1;Parent=g12650.t1;
OY759170.1_Sturmia_bella_genome_assembly,_chromosome:_3	AUGUSTUS	gene	70197849	70199447	.	-	.	ID=g12651;
OY759170.1_Sturmia_bella_genome_assembly,_chromosome:_3	AUGUSTUS	mRNA	70197849	70199447	0.52	-	.	ID=g12651.t1;Parent=g12651;
OY759170.1_Sturmia_bella_genome_assembly,_chromosome:_3	AUGUSTUS	stop_codon	70197849	70197851	.	-	0	ID=g12651.t1.stop1;Parent=g12651.t1;
OY759170.1_Sturmia_bella_genome_assembly,_chromosome:_3	AUGUSTUS	CDS	70197849	70198086	0.9	-	1	ID=g12651.t1.CDS1;Parent=g12651.t1;
OY759170.1_Sturmia_bella_genome_assembly,_chromosome:_3	AUGUSTUS	exon	70197849	70198086	.	-	.	ID=g12651.t1.exon1;Parent=g12651.t1;
OY759170.1_Sturmia_bella_genome_assembly,_chromosome:_3	AUGUSTUS	intron	70198087	70199247	0.87	-	.	ID=g12651.t1.intron1;Parent=g12651.t1;
OY759170.1_Sturmia_bella_genome_assembly,_chromosome:_3	AUGUSTUS	CDS	70199248	70199447	0.52	-	0	ID=g12651.t1.CDS2;Parent=g12651.t1;
OY759170.1_Sturmia_bella_genome_assembly,_chromosome:_3	AUGUSTUS	exon	70199248	70199447	.	-	.	ID=g12651.t1.exon2;Parent=g12651.t1;
OY759170.1_Sturmia_bella_genome_assembly,_chromosome:_3	AUGUSTUS	start_codon	70199445	70199447	.	-	0	ID=g12651.t1.start1;Parent=g12651.t1;
OY759170.1_Sturmia_bella_genome_assembly,_chromosome:_3	AUGUSTUS	gene	70200648	70201074	.	+	.	ID=g12652;
OY759170.1_Sturmia_bella_genome_assembly,_chromosome:_3	AUGUSTUS	mRNA	70200648	70201074	0.54	+	.	ID=g12652.t1;Parent=g12652;
OY759170.1_Sturmia_bella_genome_assembly,_chromosome:_3	AUGUSTUS	start_codon	70200648	70200650	.	+	0	ID=g12652.t1.start1;Parent=g12652.t1;
OY759170.1_Sturmia_bella_genome_assembly,_chromosome:_3	AUGUSTUS	CDS	70200648	70200770	0.54	+	0	ID=g12652.t1.CDS1;Parent=g12652.t1;
OY759170.1_Sturmia_bella_genome_assembly,_chromosome:_3	AUGUSTUS	exon	70200648	70200770	.	+	.	ID=g12652.t1.exon1;Parent=g12652.t1;
OY759170.1_Sturmia_bella_genome_assembly,_chromosome:_3	AUGUSTUS	intron	70200771	70200927	0.54	+	.	ID=g12652.t1.intron1;Parent=g12652.t1;
OY759170.1_Sturmia_bella_genome_assembly,_chromosome:_3	AUGUSTUS	CDS	70200928	70201074	0.77	+	0	ID=g12652.t1.CDS2;Parent=g12652.t1;
OY759170.1_Sturmia_bella_genome_assembly,_chromosome:_3	AUGUSTUS	exon	70200928	70201074	.	+	.	ID=g12652.t1.exon2;Parent=g12652.t1;
OY759170.1_Sturmia_bella_genome_assembly,_chromosome:_3	AUGUSTUS	stop_codon	70201072	70201074	.	+	0	ID=g12652.t1.stop1;Parent=g12652.t1;
OY759170.1_Sturmia_bella_genome_assembly,_chromosome:_3	AUGUSTUS	gene	70234483	70238354	.	+	.	ID=g12653;
OY759170.1_Sturmia_bella_genome_assembly,_chromosome:_3	AUGUSTUS	mRNA	70234483	70238354	0.74	+	.	ID=g12653.t1;Parent=g12653;
OY759170.1_Sturmia_bella_genome_assembly,_chromosome:_3	AUGUSTUS	start_codon	70234483	70234485	.	+	0	ID=g12653.t1.start1;Parent=g12653.t1;
OY759170.1_Sturmia_bella_genome_assembly,_chromosome:_3	AUGUSTUS	CDS	70234483	70234786	0.74	+	0	ID=g12653.t1.CDS1;Parent=g12653.t1;
OY759170.1_Sturmia_bella_genome_assembly,_chromosome:_3	AUGUSTUS	exon	70234483	70234786	.	+	.	ID=g12653.t1.exon1;Parent=g12653.t1;
OY759170.1_Sturmia_bella_genome_assembly,_chromosome:_3	AUGUSTUS	intron	70234787	70234842	1	+	.	ID=g12653.t1.intron1;Parent=g12653.t1;
OY759170.1_Sturmia_bella_genome_assembly,_chromosome:_3	AUGUSTUS	CDS	70234843	70235497	1	+	2	ID=g12653.t1.CDS2;Parent=g12653.t1;
OY759170.1_Sturmia_bella_genome_assembly,_chromosome:_3	AUGUSTUS	exon	70234843	70235497	.	+	.	ID=g12653.t1.exon2;Parent=g12653.t1;
OY759170.1_Sturmia_bella_genome_assembly,_chromosome:_3	AUGUSTUS	intron	70235498	70235566	1	+	.	ID=g12653.t1.intron2;Parent=g12653.t1;
OY759170.1_Sturmia_bella_genome_assembly,_chromosome:_3	AUGUSTUS	CDS	70235567	70235698	1	+	1	ID=g12653.t1.CDS3;Parent=g12653.t1;
OY759170.1_Sturmia_bella_genome_assembly,_chromosome:_3	AUGUSTUS	exon	70235567	70235698	.	+	.	ID=g12653.t1.exon3;Parent=g12653.t1;
OY759170.1_Sturmia_bella_genome_assembly,_chromosome:_3	AUGUSTUS	intron	70235699	70235773	1	+	.	ID=g12653.t1.intron3;Parent=g12653.t1;
OY759170.1_Sturmia_bella_genome_assembly,_chromosome:_3	AUGUSTUS	CDS	70235774	70235963	1	+	1	ID=g12653.t1.CDS4;Parent=g12653.t1;
OY759170.1_Sturmia_bella_genome_assembly,_chromosome:_3	AUGUSTUS	exon	70235774	70235963	.	+	.	ID=g12653.t1.exon4;Parent=g12653.t1;
OY759170.1_Sturmia_bella_genome_assembly,_chromosome:_3	AUGUSTUS	intron	70235964	70237542	1	+	.	ID=g12653.t1.intron4;Parent=g12653.t1;
OY759170.1_Sturmia_bella_genome_assembly,_chromosome:_3	AUGUSTUS	CDS	70237543	70237674	1	+	0	ID=g12653.t1.CDS5;Parent=g12653.t1;
OY759170.1_Sturmia_bella_genome_assembly,_chromosome:_3	AUGUSTUS	exon	70237543	70237674	.	+	.	ID=g12653.t1.exon5;Parent=g12653.t1;
OY759170.1_Sturmia_bella_genome_assembly,_chromosome:_3	AUGUSTUS	intron	70237675	70237739	1	+	.	ID=g12653.t1.intron5;Parent=g12653.t1;
OY759170.1_Sturmia_bella_genome_assembly,_chromosome:_3	AUGUSTUS	CDS	70237740	70238354	1	+	0	ID=g12653.t1.CDS6;Parent=g12653.t1;
OY759170.1_Sturmia_bella_genome_assembly,_chromosome:_3	AUGUSTUS	exon	70237740	70238354	.	+	.	ID=g12653.t1.exon6;Parent=g12653.t1;
OY759170.1_Sturmia_bella_genome_assembly,_chromosome:_3	AUGUSTUS	stop_codon	70238352	70238354	.	+	0	ID=g12653.t1.stop1;Parent=g12653.t1;
OY759170.1_Sturmia_bella_genome_assembly,_chromosome:_3	GeneMark.hmm3	mRNA	70234498	70238354	.	+	.	ID=g12653.t2;Parent=g12653;
OY759170.1_Sturmia_bella_genome_assembly,_chromosome:_3	GeneMark.hmm3	start_codon	70234498	70234500	.	+	0	ID=g12653.t2.start1;Parent=g12653.t2;
OY759170.1_Sturmia_bella_genome_assembly,_chromosome:_3	GeneMark.hmm3	CDS	70234498	70234786	.	+	0	ID=g12653.t2.CDS1;Parent=g12653.t2;
OY759170.1_Sturmia_bella_genome_assembly,_chromosome:_3	GeneMark.hmm3	exon	70234498	70234786	0	+	.	ID=g12653.t2.exon1;Parent=g12653.t2;
OY759170.1_Sturmia_bella_genome_assembly,_chromosome:_3	GeneMark.hmm3	intron	70234787	70234842	.	+	2	ID=g12653.t2.intron1;Parent=g12653.t2;
OY759170.1_Sturmia_bella_genome_assembly,_chromosome:_3	GeneMark.hmm3	CDS	70234843	70235497	.	+	2	ID=g12653.t2.CDS2;Parent=g12653.t2;
OY759170.1_Sturmia_bella_genome_assembly,_chromosome:_3	GeneMark.hmm3	exon	70234843	70235497	0	+	.	ID=g12653.t2.exon2;Parent=g12653.t2;
OY759170.1_Sturmia_bella_genome_assembly,_chromosome:_3	GeneMark.hmm3	intron	70235498	70235566	.	+	1	ID=g12653.t2.intron2;Parent=g12653.t2;
OY759170.1_Sturmia_bella_genome_assembly,_chromosome:_3	GeneMark.hmm3	CDS	70235567	70235698	.	+	1	ID=g12653.t2.CDS3;Parent=g12653.t2;
OY759170.1_Sturmia_bella_genome_assembly,_chromosome:_3	GeneMark.hmm3	exon	70235567	70235698	0	+	.	ID=g12653.t2.exon3;Parent=g12653.t2;
OY759170.1_Sturmia_bella_genome_assembly,_chromosome:_3	GeneMark.hmm3	intron	70235699	70235773	.	+	1	ID=g12653.t2.intron3;Parent=g12653.t2;
OY759170.1_Sturmia_bella_genome_assembly,_chromosome:_3	GeneMark.hmm3	CDS	70235774	70235963	.	+	1	ID=g12653.t2.CDS4;Parent=g12653.t2;
OY759170.1_Sturmia_bella_genome_assembly,_chromosome:_3	GeneMark.hmm3	exon	70235774	70235963	0	+	.	ID=g12653.t2.exon4;Parent=g12653.t2;
OY759170.1_Sturmia_bella_genome_assembly,_chromosome:_3	GeneMark.hmm3	intron	70235964	70237542	.	+	0	ID=g12653.t2.intron4;Parent=g12653.t2;
OY759170.1_Sturmia_bella_genome_assembly,_chromosome:_3	GeneMark.hmm3	CDS	70237543	70237674	.	+	0	ID=g12653.t2.CDS5;Parent=g12653.t2;
OY759170.1_Sturmia_bella_genome_assembly,_chromosome:_3	GeneMark.hmm3	exon	70237543	70237674	0	+	.	ID=g12653.t2.exon5;Parent=g12653.t2;
OY759170.1_Sturmia_bella_genome_assembly,_chromosome:_3	GeneMark.hmm3	intron	70237675	70237739	.	+	0	ID=g12653.t2.intron5;Parent=g12653.t2;
OY759170.1_Sturmia_bella_genome_assembly,_chromosome:_3	GeneMark.hmm3	CDS	70237740	70238354	.	+	0	ID=g12653.t2.CDS6;Parent=g12653.t2;
OY759170.1_Sturmia_bella_genome_assembly,_chromosome:_3	GeneMark.hmm3	exon	70237740	70238354	0	+	.	ID=g12653.t2.exon6;Parent=g12653.t2;
OY759170.1_Sturmia_bella_genome_assembly,_chromosome:_3	GeneMark.hmm3	stop_codon	70238352	70238354	.	+	0	ID=g12653.t2.stop1;Parent=g12653.t2;
OY759170.1_Sturmia_bella_genome_assembly,_chromosome:_3	AUGUSTUS	gene	70243961	70248000	.	+	.	ID=g12654;
OY759170.1_Sturmia_bella_genome_assembly,_chromosome:_3	AUGUSTUS	mRNA	70243961	70248000	1	+	.	ID=g12654.t1;Parent=g12654;
OY759170.1_Sturmia_bella_genome_assembly,_chromosome:_3	AUGUSTUS	start_codon	70243961	70243963	.	+	0	ID=g12654.t1.start1;Parent=g12654.t1;
OY759170.1_Sturmia_bella_genome_assembly,_chromosome:_3	AUGUSTUS	CDS	70243961	70244035	1	+	0	ID=g12654.t1.CDS1;Parent=g12654.t1;
OY759170.1_Sturmia_bella_genome_assembly,_chromosome:_3	AUGUSTUS	exon	70243961	70244035	.	+	.	ID=g12654.t1.exon1;Parent=g12654.t1;
OY759170.1_Sturmia_bella_genome_assembly,_chromosome:_3	AUGUSTUS	intron	70244036	70244093	1	+	.	ID=g12654.t1.intron1;Parent=g12654.t1;
OY759170.1_Sturmia_bella_genome_assembly,_chromosome:_3	AUGUSTUS	CDS	70244094	70244212	1	+	0	ID=g12654.t1.CDS2;Parent=g12654.t1;
OY759170.1_Sturmia_bella_genome_assembly,_chromosome:_3	AUGUSTUS	exon	70244094	70244212	.	+	.	ID=g12654.t1.exon2;Parent=g12654.t1;
OY759170.1_Sturmia_bella_genome_assembly,_chromosome:_3	AUGUSTUS	intron	70244213	70244326	1	+	.	ID=g12654.t1.intron2;Parent=g12654.t1;
OY759170.1_Sturmia_bella_genome_assembly,_chromosome:_3	AUGUSTUS	CDS	70244327	70244456	1	+	1	ID=g12654.t1.CDS3;Parent=g12654.t1;
OY759170.1_Sturmia_bella_genome_assembly,_chromosome:_3	AUGUSTUS	exon	70244327	70244456	.	+	.	ID=g12654.t1.exon3;Parent=g12654.t1;
OY759170.1_Sturmia_bella_genome_assembly,_chromosome:_3	AUGUSTUS	intron	70244457	70244524	1	+	.	ID=g12654.t1.intron3;Parent=g12654.t1;
OY759170.1_Sturmia_bella_genome_assembly,_chromosome:_3	AUGUSTUS	CDS	70244525	70244664	1	+	0	ID=g12654.t1.CDS4;Parent=g12654.t1;
OY759170.1_Sturmia_bella_genome_assembly,_chromosome:_3	AUGUSTUS	exon	70244525	70244664	.	+	.	ID=g12654.t1.exon4;Parent=g12654.t1;
OY759170.1_Sturmia_bella_genome_assembly,_chromosome:_3	AUGUSTUS	intron	70244665	70244790	1	+	.	ID=g12654.t1.intron4;Parent=g12654.t1;
OY759170.1_Sturmia_bella_genome_assembly,_chromosome:_3	AUGUSTUS	CDS	70244791	70245008	1	+	1	ID=g12654.t1.CDS5;Parent=g12654.t1;
OY759170.1_Sturmia_bella_genome_assembly,_chromosome:_3	AUGUSTUS	exon	70244791	70245008	.	+	.	ID=g12654.t1.exon5;Parent=g12654.t1;
OY759170.1_Sturmia_bella_genome_assembly,_chromosome:_3	AUGUSTUS	intron	70245009	70245073	1	+	.	ID=g12654.t1.intron5;Parent=g12654.t1;
OY759170.1_Sturmia_bella_genome_assembly,_chromosome:_3	AUGUSTUS	CDS	70245074	70245300	1	+	2	ID=g12654.t1.CDS6;Parent=g12654.t1;
OY759170.1_Sturmia_bella_genome_assembly,_chromosome:_3	AUGUSTUS	exon	70245074	70245300	.	+	.	ID=g12654.t1.exon6;Parent=g12654.t1;
OY759170.1_Sturmia_bella_genome_assembly,_chromosome:_3	AUGUSTUS	intron	70245301	70245373	1	+	.	ID=g12654.t1.intron6;Parent=g12654.t1;
OY759170.1_Sturmia_bella_genome_assembly,_chromosome:_3	AUGUSTUS	CDS	70245374	70245526	1	+	0	ID=g12654.t1.CDS7;Parent=g12654.t1;
OY759170.1_Sturmia_bella_genome_assembly,_chromosome:_3	AUGUSTUS	exon	70245374	70245526	.	+	.	ID=g12654.t1.exon7;Parent=g12654.t1;
OY759170.1_Sturmia_bella_genome_assembly,_chromosome:_3	AUGUSTUS	intron	70245527	70247874	1	+	.	ID=g12654.t1.intron7;Parent=g12654.t1;
OY759170.1_Sturmia_bella_genome_assembly,_chromosome:_3	AUGUSTUS	CDS	70247875	70248000	1	+	0	ID=g12654.t1.CDS8;Parent=g12654.t1;
OY759170.1_Sturmia_bella_genome_assembly,_chromosome:_3	AUGUSTUS	exon	70247875	70248000	.	+	.	ID=g12654.t1.exon8;Parent=g12654.t1;
OY759170.1_Sturmia_bella_genome_assembly,_chromosome:_3	AUGUSTUS	stop_codon	70247998	70248000	.	+	0	ID=g12654.t1.stop1;Parent=g12654.t1;
OY759170.1_Sturmia_bella_genome_assembly,_chromosome:_3	AUGUSTUS	gene	70255421	70263000	.	+	.	ID=g12655;
OY759170.1_Sturmia_bella_genome_assembly,_chromosome:_3	AUGUSTUS	mRNA	70255421	70263000	1	+	.	ID=g12655.t1;Parent=g12655;
OY759170.1_Sturmia_bella_genome_assembly,_chromosome:_3	AUGUSTUS	start_codon	70255421	70255423	.	+	0	ID=g12655.t1.start1;Parent=g12655.t1;
OY759170.1_Sturmia_bella_genome_assembly,_chromosome:_3	AUGUSTUS	CDS	70255421	70255453	1	+	0	ID=g12655.t1.CDS1;Parent=g12655.t1;
OY759170.1_Sturmia_bella_genome_assembly,_chromosome:_3	AUGUSTUS	exon	70255421	70255453	.	+	.	ID=g12655.t1.exon1;Parent=g12655.t1;
OY759170.1_Sturmia_bella_genome_assembly,_chromosome:_3	AUGUSTUS	intron	70255454	70255574	1	+	.	ID=g12655.t1.intron1;Parent=g12655.t1;
OY759170.1_Sturmia_bella_genome_assembly,_chromosome:_3	AUGUSTUS	CDS	70255575	70255697	1	+	0	ID=g12655.t1.CDS2;Parent=g12655.t1;
OY759170.1_Sturmia_bella_genome_assembly,_chromosome:_3	AUGUSTUS	exon	70255575	70255697	.	+	.	ID=g12655.t1.exon2;Parent=g12655.t1;
OY759170.1_Sturmia_bella_genome_assembly,_chromosome:_3	AUGUSTUS	intron	70255698	70258378	1	+	.	ID=g12655.t1.intron2;Parent=g12655.t1;
OY759170.1_Sturmia_bella_genome_assembly,_chromosome:_3	AUGUSTUS	CDS	70258379	70258472	1	+	0	ID=g12655.t1.CDS3;Parent=g12655.t1;
OY759170.1_Sturmia_bella_genome_assembly,_chromosome:_3	AUGUSTUS	exon	70258379	70258472	.	+	.	ID=g12655.t1.exon3;Parent=g12655.t1;
OY759170.1_Sturmia_bella_genome_assembly,_chromosome:_3	AUGUSTUS	intron	70258473	70258562	1	+	.	ID=g12655.t1.intron3;Parent=g12655.t1;
OY759170.1_Sturmia_bella_genome_assembly,_chromosome:_3	AUGUSTUS	CDS	70258563	70258805	1	+	2	ID=g12655.t1.CDS4;Parent=g12655.t1;
OY759170.1_Sturmia_bella_genome_assembly,_chromosome:_3	AUGUSTUS	exon	70258563	70258805	.	+	.	ID=g12655.t1.exon4;Parent=g12655.t1;
OY759170.1_Sturmia_bella_genome_assembly,_chromosome:_3	AUGUSTUS	intron	70258806	70262334	1	+	.	ID=g12655.t1.intron4;Parent=g12655.t1;
OY759170.1_Sturmia_bella_genome_assembly,_chromosome:_3	AUGUSTUS	CDS	70262335	70262408	1	+	2	ID=g12655.t1.CDS5;Parent=g12655.t1;
OY759170.1_Sturmia_bella_genome_assembly,_chromosome:_3	AUGUSTUS	exon	70262335	70262408	.	+	.	ID=g12655.t1.exon5;Parent=g12655.t1;
OY759170.1_Sturmia_bella_genome_assembly,_chromosome:_3	AUGUSTUS	intron	70262409	70262513	1	+	.	ID=g12655.t1.intron5;Parent=g12655.t1;
OY759170.1_Sturmia_bella_genome_assembly,_chromosome:_3	AUGUSTUS	CDS	70262514	70262651	1	+	0	ID=g12655.t1.CDS6;Parent=g12655.t1;
OY759170.1_Sturmia_bella_genome_assembly,_chromosome:_3	AUGUSTUS	exon	70262514	70262651	.	+	.	ID=g12655.t1.exon6;Parent=g12655.t1;
OY759170.1_Sturmia_bella_genome_assembly,_chromosome:_3	AUGUSTUS	intron	70262652	70262725	1	+	.	ID=g12655.t1.intron6;Parent=g12655.t1;
OY759170.1_Sturmia_bella_genome_assembly,_chromosome:_3	AUGUSTUS	CDS	70262726	70262836	1	+	0	ID=g12655.t1.CDS7;Parent=g12655.t1;
OY759170.1_Sturmia_bella_genome_assembly,_chromosome:_3	AUGUSTUS	exon	70262726	70262836	.	+	.	ID=g12655.t1.exon7;Parent=g12655.t1;
OY759170.1_Sturmia_bella_genome_assembly,_chromosome:_3	AUGUSTUS	intron	70262837	70262928	1	+	.	ID=g12655.t1.intron7;Parent=g12655.t1;
OY759170.1_Sturmia_bella_genome_assembly,_chromosome:_3	AUGUSTUS	CDS	70262929	70263000	1	+	0	ID=g12655.t1.CDS8;Parent=g12655.t1;
OY759170.1_Sturmia_bella_genome_assembly,_chromosome:_3	AUGUSTUS	exon	70262929	70263000	.	+	.	ID=g12655.t1.exon8;Parent=g12655.t1;
OY759170.1_Sturmia_bella_genome_assembly,_chromosome:_3	AUGUSTUS	stop_codon	70262998	70263000	.	+	0	ID=g12655.t1.stop1;Parent=g12655.t1;
OY759170.1_Sturmia_bella_genome_assembly,_chromosome:_3	AUGUSTUS	gene	70265317	70272821	.	+	.	ID=g12656;
OY759170.1_Sturmia_bella_genome_assembly,_chromosome:_3	AUGUSTUS	mRNA	70265317	70272821	1	+	.	ID=g12656.t1;Parent=g12656;
OY759170.1_Sturmia_bella_genome_assembly,_chromosome:_3	AUGUSTUS	start_codon	70265317	70265319	.	+	0	ID=g12656.t1.start1;Parent=g12656.t1;
OY759170.1_Sturmia_bella_genome_assembly,_chromosome:_3	AUGUSTUS	CDS	70265317	70265349	1	+	0	ID=g12656.t1.CDS1;Parent=g12656.t1;
OY759170.1_Sturmia_bella_genome_assembly,_chromosome:_3	AUGUSTUS	exon	70265317	70265349	.	+	.	ID=g12656.t1.exon1;Parent=g12656.t1;
OY759170.1_Sturmia_bella_genome_assembly,_chromosome:_3	AUGUSTUS	intron	70265350	70265457	1	+	.	ID=g12656.t1.intron1;Parent=g12656.t1;
OY759170.1_Sturmia_bella_genome_assembly,_chromosome:_3	AUGUSTUS	CDS	70265458	70265565	1	+	0	ID=g12656.t1.CDS2;Parent=g12656.t1;
OY759170.1_Sturmia_bella_genome_assembly,_chromosome:_3	AUGUSTUS	exon	70265458	70265565	.	+	.	ID=g12656.t1.exon2;Parent=g12656.t1;
OY759170.1_Sturmia_bella_genome_assembly,_chromosome:_3	AUGUSTUS	intron	70265566	70267633	1	+	.	ID=g12656.t1.intron2;Parent=g12656.t1;
OY759170.1_Sturmia_bella_genome_assembly,_chromosome:_3	AUGUSTUS	CDS	70267634	70267727	1	+	0	ID=g12656.t1.CDS3;Parent=g12656.t1;
OY759170.1_Sturmia_bella_genome_assembly,_chromosome:_3	AUGUSTUS	exon	70267634	70267727	.	+	.	ID=g12656.t1.exon3;Parent=g12656.t1;
OY759170.1_Sturmia_bella_genome_assembly,_chromosome:_3	AUGUSTUS	intron	70267728	70268599	1	+	.	ID=g12656.t1.intron3;Parent=g12656.t1;
OY759170.1_Sturmia_bella_genome_assembly,_chromosome:_3	AUGUSTUS	CDS	70268600	70268842	1	+	2	ID=g12656.t1.CDS4;Parent=g12656.t1;
OY759170.1_Sturmia_bella_genome_assembly,_chromosome:_3	AUGUSTUS	exon	70268600	70268842	.	+	.	ID=g12656.t1.exon4;Parent=g12656.t1;
OY759170.1_Sturmia_bella_genome_assembly,_chromosome:_3	AUGUSTUS	intron	70268843	70269629	1	+	.	ID=g12656.t1.intron4;Parent=g12656.t1;
OY759170.1_Sturmia_bella_genome_assembly,_chromosome:_3	AUGUSTUS	CDS	70269630	70269703	1	+	2	ID=g12656.t1.CDS5;Parent=g12656.t1;
OY759170.1_Sturmia_bella_genome_assembly,_chromosome:_3	AUGUSTUS	exon	70269630	70269703	.	+	.	ID=g12656.t1.exon5;Parent=g12656.t1;
OY759170.1_Sturmia_bella_genome_assembly,_chromosome:_3	AUGUSTUS	intron	70269704	70269756	1	+	.	ID=g12656.t1.intron5;Parent=g12656.t1;
OY759170.1_Sturmia_bella_genome_assembly,_chromosome:_3	AUGUSTUS	CDS	70269757	70269891	1	+	0	ID=g12656.t1.CDS6;Parent=g12656.t1;
OY759170.1_Sturmia_bella_genome_assembly,_chromosome:_3	AUGUSTUS	exon	70269757	70269891	.	+	.	ID=g12656.t1.exon6;Parent=g12656.t1;
OY759170.1_Sturmia_bella_genome_assembly,_chromosome:_3	AUGUSTUS	intron	70269892	70272546	1	+	.	ID=g12656.t1.intron6;Parent=g12656.t1;
OY759170.1_Sturmia_bella_genome_assembly,_chromosome:_3	AUGUSTUS	CDS	70272547	70272657	1	+	0	ID=g12656.t1.CDS7;Parent=g12656.t1;
OY759170.1_Sturmia_bella_genome_assembly,_chromosome:_3	AUGUSTUS	exon	70272547	70272657	.	+	.	ID=g12656.t1.exon7;Parent=g12656.t1;
OY759170.1_Sturmia_bella_genome_assembly,_chromosome:_3	AUGUSTUS	intron	70272658	70272746	1	+	.	ID=g12656.t1.intron7;Parent=g12656.t1;
OY759170.1_Sturmia_bella_genome_assembly,_chromosome:_3	AUGUSTUS	CDS	70272747	70272821	1	+	0	ID=g12656.t1.CDS8;Parent=g12656.t1;
OY759170.1_Sturmia_bella_genome_assembly,_chromosome:_3	AUGUSTUS	exon	70272747	70272821	.	+	.	ID=g12656.t1.exon8;Parent=g12656.t1;
OY759170.1_Sturmia_bella_genome_assembly,_chromosome:_3	AUGUSTUS	stop_codon	70272819	70272821	.	+	0	ID=g12656.t1.stop1;Parent=g12656.t1;
OY759170.1_Sturmia_bella_genome_assembly,_chromosome:_3	AUGUSTUS	gene	70275037	70277577	.	+	.	ID=g12657;
OY759170.1_Sturmia_bella_genome_assembly,_chromosome:_3	AUGUSTUS	mRNA	70275037	70277577	0.87	+	.	ID=g12657.t1;Parent=g12657;
OY759170.1_Sturmia_bella_genome_assembly,_chromosome:_3	AUGUSTUS	start_codon	70275037	70275039	.	+	0	ID=g12657.t1.start1;Parent=g12657.t1;
OY759170.1_Sturmia_bella_genome_assembly,_chromosome:_3	AUGUSTUS	CDS	70275037	70275075	0.94	+	0	ID=g12657.t1.CDS1;Parent=g12657.t1;
OY759170.1_Sturmia_bella_genome_assembly,_chromosome:_3	AUGUSTUS	exon	70275037	70275075	.	+	.	ID=g12657.t1.exon1;Parent=g12657.t1;
OY759170.1_Sturmia_bella_genome_assembly,_chromosome:_3	AUGUSTUS	intron	70275076	70275133	1	+	.	ID=g12657.t1.intron1;Parent=g12657.t1;
OY759170.1_Sturmia_bella_genome_assembly,_chromosome:_3	AUGUSTUS	CDS	70275134	70275247	0.97	+	0	ID=g12657.t1.CDS2;Parent=g12657.t1;
OY759170.1_Sturmia_bella_genome_assembly,_chromosome:_3	AUGUSTUS	exon	70275134	70275247	.	+	.	ID=g12657.t1.exon2;Parent=g12657.t1;
OY759170.1_Sturmia_bella_genome_assembly,_chromosome:_3	AUGUSTUS	intron	70275248	70275304	0.97	+	.	ID=g12657.t1.intron2;Parent=g12657.t1;
OY759170.1_Sturmia_bella_genome_assembly,_chromosome:_3	AUGUSTUS	CDS	70275305	70275398	0.97	+	0	ID=g12657.t1.CDS3;Parent=g12657.t1;
OY759170.1_Sturmia_bella_genome_assembly,_chromosome:_3	AUGUSTUS	exon	70275305	70275398	.	+	.	ID=g12657.t1.exon3;Parent=g12657.t1;
OY759170.1_Sturmia_bella_genome_assembly,_chromosome:_3	AUGUSTUS	intron	70275399	70276146	0.96	+	.	ID=g12657.t1.intron3;Parent=g12657.t1;
OY759170.1_Sturmia_bella_genome_assembly,_chromosome:_3	AUGUSTUS	CDS	70276147	70276389	0.96	+	2	ID=g12657.t1.CDS4;Parent=g12657.t1;
OY759170.1_Sturmia_bella_genome_assembly,_chromosome:_3	AUGUSTUS	exon	70276147	70276389	.	+	.	ID=g12657.t1.exon4;Parent=g12657.t1;
OY759170.1_Sturmia_bella_genome_assembly,_chromosome:_3	AUGUSTUS	intron	70276390	70276736	1	+	.	ID=g12657.t1.intron4;Parent=g12657.t1;
OY759170.1_Sturmia_bella_genome_assembly,_chromosome:_3	AUGUSTUS	CDS	70276737	70276810	1	+	2	ID=g12657.t1.CDS5;Parent=g12657.t1;
OY759170.1_Sturmia_bella_genome_assembly,_chromosome:_3	AUGUSTUS	exon	70276737	70276810	.	+	.	ID=g12657.t1.exon5;Parent=g12657.t1;
OY759170.1_Sturmia_bella_genome_assembly,_chromosome:_3	AUGUSTUS	intron	70276811	70277128	1	+	.	ID=g12657.t1.intron5;Parent=g12657.t1;
OY759170.1_Sturmia_bella_genome_assembly,_chromosome:_3	AUGUSTUS	CDS	70277129	70277266	1	+	0	ID=g12657.t1.CDS6;Parent=g12657.t1;
OY759170.1_Sturmia_bella_genome_assembly,_chromosome:_3	AUGUSTUS	exon	70277129	70277266	.	+	.	ID=g12657.t1.exon6;Parent=g12657.t1;
OY759170.1_Sturmia_bella_genome_assembly,_chromosome:_3	AUGUSTUS	intron	70277267	70277445	1	+	.	ID=g12657.t1.intron6;Parent=g12657.t1;
OY759170.1_Sturmia_bella_genome_assembly,_chromosome:_3	AUGUSTUS	CDS	70277446	70277577	1	+	0	ID=g12657.t1.CDS7;Parent=g12657.t1;
OY759170.1_Sturmia_bella_genome_assembly,_chromosome:_3	AUGUSTUS	exon	70277446	70277577	.	+	.	ID=g12657.t1.exon7;Parent=g12657.t1;
OY759170.1_Sturmia_bella_genome_assembly,_chromosome:_3	AUGUSTUS	stop_codon	70277575	70277577	.	+	0	ID=g12657.t1.stop1;Parent=g12657.t1;
OY759170.1_Sturmia_bella_genome_assembly,_chromosome:_3	AUGUSTUS	gene	70282164	70288585	.	+	.	ID=g12658;
OY759170.1_Sturmia_bella_genome_assembly,_chromosome:_3	AUGUSTUS	mRNA	70282164	70288585	1	+	.	ID=g12658.t1;Parent=g12658;
OY759170.1_Sturmia_bella_genome_assembly,_chromosome:_3	AUGUSTUS	start_codon	70282164	70282166	.	+	0	ID=g12658.t1.start1;Parent=g12658.t1;
OY759170.1_Sturmia_bella_genome_assembly,_chromosome:_3	AUGUSTUS	CDS	70282164	70282406	1	+	0	ID=g12658.t1.CDS1;Parent=g12658.t1;
OY759170.1_Sturmia_bella_genome_assembly,_chromosome:_3	AUGUSTUS	exon	70282164	70282406	.	+	.	ID=g12658.t1.exon1;Parent=g12658.t1;
OY759170.1_Sturmia_bella_genome_assembly,_chromosome:_3	AUGUSTUS	intron	70282407	70282474	1	+	.	ID=g12658.t1.intron1;Parent=g12658.t1;
OY759170.1_Sturmia_bella_genome_assembly,_chromosome:_3	AUGUSTUS	CDS	70282475	70282880	1	+	0	ID=g12658.t1.CDS2;Parent=g12658.t1;
OY759170.1_Sturmia_bella_genome_assembly,_chromosome:_3	AUGUSTUS	exon	70282475	70282880	.	+	.	ID=g12658.t1.exon2;Parent=g12658.t1;
OY759170.1_Sturmia_bella_genome_assembly,_chromosome:_3	AUGUSTUS	intron	70282881	70283053	1	+	.	ID=g12658.t1.intron2;Parent=g12658.t1;
OY759170.1_Sturmia_bella_genome_assembly,_chromosome:_3	AUGUSTUS	CDS	70283054	70283257	1	+	2	ID=g12658.t1.CDS3;Parent=g12658.t1;
OY759170.1_Sturmia_bella_genome_assembly,_chromosome:_3	AUGUSTUS	exon	70283054	70283257	.	+	.	ID=g12658.t1.exon3;Parent=g12658.t1;
OY759170.1_Sturmia_bella_genome_assembly,_chromosome:_3	AUGUSTUS	intron	70283258	70283323	1	+	.	ID=g12658.t1.intron3;Parent=g12658.t1;
OY759170.1_Sturmia_bella_genome_assembly,_chromosome:_3	AUGUSTUS	CDS	70283324	70284603	1	+	2	ID=g12658.t1.CDS4;Parent=g12658.t1;
OY759170.1_Sturmia_bella_genome_assembly,_chromosome:_3	AUGUSTUS	exon	70283324	70284603	.	+	.	ID=g12658.t1.exon4;Parent=g12658.t1;
OY759170.1_Sturmia_bella_genome_assembly,_chromosome:_3	AUGUSTUS	intron	70284604	70284800	1	+	.	ID=g12658.t1.intron4;Parent=g12658.t1;
OY759170.1_Sturmia_bella_genome_assembly,_chromosome:_3	AUGUSTUS	CDS	70284801	70284962	1	+	0	ID=g12658.t1.CDS5;Parent=g12658.t1;
OY759170.1_Sturmia_bella_genome_assembly,_chromosome:_3	AUGUSTUS	exon	70284801	70284962	.	+	.	ID=g12658.t1.exon5;Parent=g12658.t1;
OY759170.1_Sturmia_bella_genome_assembly,_chromosome:_3	AUGUSTUS	intron	70284963	70287701	1	+	.	ID=g12658.t1.intron5;Parent=g12658.t1;
OY759170.1_Sturmia_bella_genome_assembly,_chromosome:_3	AUGUSTUS	CDS	70287702	70288203	1	+	0	ID=g12658.t1.CDS6;Parent=g12658.t1;
OY759170.1_Sturmia_bella_genome_assembly,_chromosome:_3	AUGUSTUS	exon	70287702	70288203	.	+	.	ID=g12658.t1.exon6;Parent=g12658.t1;
OY759170.1_Sturmia_bella_genome_assembly,_chromosome:_3	AUGUSTUS	intron	70288204	70288262	1	+	.	ID=g12658.t1.intron6;Parent=g12658.t1;
OY759170.1_Sturmia_bella_genome_assembly,_chromosome:_3	AUGUSTUS	CDS	70288263	70288411	1	+	2	ID=g12658.t1.CDS7;Parent=g12658.t1;
OY759170.1_Sturmia_bella_genome_assembly,_chromosome:_3	AUGUSTUS	exon	70288263	70288411	.	+	.	ID=g12658.t1.exon7;Parent=g12658.t1;
OY759170.1_Sturmia_bella_genome_assembly,_chromosome:_3	AUGUSTUS	intron	70288412	70288483	1	+	.	ID=g12658.t1.intron7;Parent=g12658.t1;
OY759170.1_Sturmia_bella_genome_assembly,_chromosome:_3	AUGUSTUS	CDS	70288484	70288585	1	+	0	ID=g12658.t1.CDS8;Parent=g12658.t1;
OY759170.1_Sturmia_bella_genome_assembly,_chromosome:_3	AUGUSTUS	exon	70288484	70288585	.	+	.	ID=g12658.t1.exon8;Parent=g12658.t1;
OY759170.1_Sturmia_bella_genome_assembly,_chromosome:_3	AUGUSTUS	stop_codon	70288583	70288585	.	+	0	ID=g12658.t1.stop1;Parent=g12658.t1;
OY759170.1_Sturmia_bella_genome_assembly,_chromosome:_3	AUGUSTUS	gene	70292330	70293184	.	+	.	ID=g12659;
OY759170.1_Sturmia_bella_genome_assembly,_chromosome:_3	AUGUSTUS	mRNA	70292330	70293184	1	+	.	ID=g12659.t1;Parent=g12659;
OY759170.1_Sturmia_bella_genome_assembly,_chromosome:_3	AUGUSTUS	start_codon	70292330	70292332	.	+	0	ID=g12659.t1.start1;Parent=g12659.t1;
OY759170.1_Sturmia_bella_genome_assembly,_chromosome:_3	AUGUSTUS	CDS	70292330	70293184	1	+	0	ID=g12659.t1.CDS1;Parent=g12659.t1;
OY759170.1_Sturmia_bella_genome_assembly,_chromosome:_3	AUGUSTUS	exon	70292330	70293184	.	+	.	ID=g12659.t1.exon1;Parent=g12659.t1;
OY759170.1_Sturmia_bella_genome_assembly,_chromosome:_3	AUGUSTUS	stop_codon	70293182	70293184	.	+	0	ID=g12659.t1.stop1;Parent=g12659.t1;
OY759170.1_Sturmia_bella_genome_assembly,_chromosome:_3	AUGUSTUS	gene	70308388	70354651	.	-	.	ID=g12660;
OY759170.1_Sturmia_bella_genome_assembly,_chromosome:_3	AUGUSTUS	mRNA	70308388	70354651	1	-	.	ID=g12660.t1;Parent=g12660;
OY759170.1_Sturmia_bella_genome_assembly,_chromosome:_3	AUGUSTUS	stop_codon	70308388	70308390	.	-	0	ID=g12660.t1.stop1;Parent=g12660.t1;
OY759170.1_Sturmia_bella_genome_assembly,_chromosome:_3	AUGUSTUS	CDS	70308388	70308494	1	-	2	ID=g12660.t1.CDS1;Parent=g12660.t1;
OY759170.1_Sturmia_bella_genome_assembly,_chromosome:_3	AUGUSTUS	exon	70308388	70308494	.	-	.	ID=g12660.t1.exon1;Parent=g12660.t1;
OY759170.1_Sturmia_bella_genome_assembly,_chromosome:_3	AUGUSTUS	intron	70308495	70311368	1	-	.	ID=g12660.t1.intron1;Parent=g12660.t1;
OY759170.1_Sturmia_bella_genome_assembly,_chromosome:_3	AUGUSTUS	CDS	70311369	70311460	1	-	1	ID=g12660.t1.CDS2;Parent=g12660.t1;
OY759170.1_Sturmia_bella_genome_assembly,_chromosome:_3	AUGUSTUS	exon	70311369	70311460	.	-	.	ID=g12660.t1.exon2;Parent=g12660.t1;
OY759170.1_Sturmia_bella_genome_assembly,_chromosome:_3	AUGUSTUS	intron	70311461	70312585	1	-	.	ID=g12660.t1.intron2;Parent=g12660.t1;
OY759170.1_Sturmia_bella_genome_assembly,_chromosome:_3	AUGUSTUS	CDS	70312586	70312868	1	-	2	ID=g12660.t1.CDS3;Parent=g12660.t1;
OY759170.1_Sturmia_bella_genome_assembly,_chromosome:_3	AUGUSTUS	exon	70312586	70312868	.	-	.	ID=g12660.t1.exon3;Parent=g12660.t1;
OY759170.1_Sturmia_bella_genome_assembly,_chromosome:_3	AUGUSTUS	intron	70312869	70313761	1	-	.	ID=g12660.t1.intron3;Parent=g12660.t1;
OY759170.1_Sturmia_bella_genome_assembly,_chromosome:_3	AUGUSTUS	CDS	70313762	70313911	1	-	2	ID=g12660.t1.CDS4;Parent=g12660.t1;
OY759170.1_Sturmia_bella_genome_assembly,_chromosome:_3	AUGUSTUS	exon	70313762	70313911	.	-	.	ID=g12660.t1.exon4;Parent=g12660.t1;
OY759170.1_Sturmia_bella_genome_assembly,_chromosome:_3	AUGUSTUS	intron	70313912	70329548	1	-	.	ID=g12660.t1.intron4;Parent=g12660.t1;
OY759170.1_Sturmia_bella_genome_assembly,_chromosome:_3	AUGUSTUS	CDS	70329549	70329593	1	-	2	ID=g12660.t1.CDS5;Parent=g12660.t1;
OY759170.1_Sturmia_bella_genome_assembly,_chromosome:_3	AUGUSTUS	exon	70329549	70329593	.	-	.	ID=g12660.t1.exon5;Parent=g12660.t1;
OY759170.1_Sturmia_bella_genome_assembly,_chromosome:_3	AUGUSTUS	intron	70329594	70335784	1	-	.	ID=g12660.t1.intron5;Parent=g12660.t1;
OY759170.1_Sturmia_bella_genome_assembly,_chromosome:_3	AUGUSTUS	CDS	70335785	70335859	1	-	2	ID=g12660.t1.CDS6;Parent=g12660.t1;
OY759170.1_Sturmia_bella_genome_assembly,_chromosome:_3	AUGUSTUS	exon	70335785	70335859	.	-	.	ID=g12660.t1.exon6;Parent=g12660.t1;
OY759170.1_Sturmia_bella_genome_assembly,_chromosome:_3	AUGUSTUS	intron	70335860	70336771	1	-	.	ID=g12660.t1.intron6;Parent=g12660.t1;
OY759170.1_Sturmia_bella_genome_assembly,_chromosome:_3	AUGUSTUS	CDS	70336772	70336874	1	-	0	ID=g12660.t1.CDS7;Parent=g12660.t1;
OY759170.1_Sturmia_bella_genome_assembly,_chromosome:_3	AUGUSTUS	exon	70336772	70336874	.	-	.	ID=g12660.t1.exon7;Parent=g12660.t1;
OY759170.1_Sturmia_bella_genome_assembly,_chromosome:_3	AUGUSTUS	intron	70336875	70336933	1	-	.	ID=g12660.t1.intron7;Parent=g12660.t1;
OY759170.1_Sturmia_bella_genome_assembly,_chromosome:_3	AUGUSTUS	CDS	70336934	70337350	1	-	0	ID=g12660.t1.CDS8;Parent=g12660.t1;
OY759170.1_Sturmia_bella_genome_assembly,_chromosome:_3	AUGUSTUS	exon	70336934	70337350	.	-	.	ID=g12660.t1.exon8;Parent=g12660.t1;
OY759170.1_Sturmia_bella_genome_assembly,_chromosome:_3	AUGUSTUS	intron	70337351	70337417	1	-	.	ID=g12660.t1.intron8;Parent=g12660.t1;
OY759170.1_Sturmia_bella_genome_assembly,_chromosome:_3	AUGUSTUS	CDS	70337418	70337631	1	-	1	ID=g12660.t1.CDS9;Parent=g12660.t1;
OY759170.1_Sturmia_bella_genome_assembly,_chromosome:_3	AUGUSTUS	exon	70337418	70337631	.	-	.	ID=g12660.t1.exon9;Parent=g12660.t1;
OY759170.1_Sturmia_bella_genome_assembly,_chromosome:_3	AUGUSTUS	intron	70337632	70341866	1	-	.	ID=g12660.t1.intron9;Parent=g12660.t1;
OY759170.1_Sturmia_bella_genome_assembly,_chromosome:_3	AUGUSTUS	CDS	70341867	70341957	1	-	2	ID=g12660.t1.CDS10;Parent=g12660.t1;
OY759170.1_Sturmia_bella_genome_assembly,_chromosome:_3	AUGUSTUS	exon	70341867	70341957	.	-	.	ID=g12660.t1.exon10;Parent=g12660.t1;
OY759170.1_Sturmia_bella_genome_assembly,_chromosome:_3	AUGUSTUS	intron	70341958	70343182	1	-	.	ID=g12660.t1.intron10;Parent=g12660.t1;
OY759170.1_Sturmia_bella_genome_assembly,_chromosome:_3	AUGUSTUS	CDS	70343183	70343567	1	-	0	ID=g12660.t1.CDS11;Parent=g12660.t1;
OY759170.1_Sturmia_bella_genome_assembly,_chromosome:_3	AUGUSTUS	exon	70343183	70343567	.	-	.	ID=g12660.t1.exon11;Parent=g12660.t1;
OY759170.1_Sturmia_bella_genome_assembly,_chromosome:_3	AUGUSTUS	intron	70343568	70346242	1	-	.	ID=g12660.t1.intron11;Parent=g12660.t1;
OY759170.1_Sturmia_bella_genome_assembly,_chromosome:_3	AUGUSTUS	CDS	70346243	70346806	1	-	0	ID=g12660.t1.CDS12;Parent=g12660.t1;
OY759170.1_Sturmia_bella_genome_assembly,_chromosome:_3	AUGUSTUS	exon	70346243	70346806	.	-	.	ID=g12660.t1.exon12;Parent=g12660.t1;
OY759170.1_Sturmia_bella_genome_assembly,_chromosome:_3	AUGUSTUS	intron	70346807	70347116	1	-	.	ID=g12660.t1.intron12;Parent=g12660.t1;
OY759170.1_Sturmia_bella_genome_assembly,_chromosome:_3	AUGUSTUS	CDS	70347117	70347140	1	-	0	ID=g12660.t1.CDS13;Parent=g12660.t1;
OY759170.1_Sturmia_bella_genome_assembly,_chromosome:_3	AUGUSTUS	exon	70347117	70347140	.	-	.	ID=g12660.t1.exon13;Parent=g12660.t1;
OY759170.1_Sturmia_bella_genome_assembly,_chromosome:_3	AUGUSTUS	intron	70347141	70354561	1	-	.	ID=g12660.t1.intron13;Parent=g12660.t1;
OY759170.1_Sturmia_bella_genome_assembly,_chromosome:_3	AUGUSTUS	CDS	70354562	70354651	1	-	0	ID=g12660.t1.CDS14;Parent=g12660.t1;
OY759170.1_Sturmia_bella_genome_assembly,_chromosome:_3	AUGUSTUS	exon	70354562	70354651	.	-	.	ID=g12660.t1.exon14;Parent=g12660.t1;
OY759170.1_Sturmia_bella_genome_assembly,_chromosome:_3	AUGUSTUS	start_codon	70354649	70354651	.	-	0	ID=g12660.t1.start1;Parent=g12660.t1;
OY759170.1_Sturmia_bella_genome_assembly,_chromosome:_3	AUGUSTUS	gene	70358614	70360605	.	-	.	ID=g12661;
OY759170.1_Sturmia_bella_genome_assembly,_chromosome:_3	AUGUSTUS	mRNA	70358614	70360605	1	-	.	ID=g12661.t1;Parent=g12661;
OY759170.1_Sturmia_bella_genome_assembly,_chromosome:_3	AUGUSTUS	stop_codon	70358614	70358616	.	-	0	ID=g12661.t1.stop1;Parent=g12661.t1;
OY759170.1_Sturmia_bella_genome_assembly,_chromosome:_3	AUGUSTUS	CDS	70358614	70358799	1	-	0	ID=g12661.t1.CDS1;Parent=g12661.t1;
OY759170.1_Sturmia_bella_genome_assembly,_chromosome:_3	AUGUSTUS	exon	70358614	70358799	.	-	.	ID=g12661.t1.exon1;Parent=g12661.t1;
OY759170.1_Sturmia_bella_genome_assembly,_chromosome:_3	AUGUSTUS	intron	70358800	70360320	1	-	.	ID=g12661.t1.intron1;Parent=g12661.t1;
OY759170.1_Sturmia_bella_genome_assembly,_chromosome:_3	AUGUSTUS	CDS	70360321	70360605	1	-	0	ID=g12661.t1.CDS2;Parent=g12661.t1;
OY759170.1_Sturmia_bella_genome_assembly,_chromosome:_3	AUGUSTUS	exon	70360321	70360605	.	-	.	ID=g12661.t1.exon2;Parent=g12661.t1;
OY759170.1_Sturmia_bella_genome_assembly,_chromosome:_3	AUGUSTUS	start_codon	70360603	70360605	.	-	0	ID=g12661.t1.start1;Parent=g12661.t1;
OY759170.1_Sturmia_bella_genome_assembly,_chromosome:_3	AUGUSTUS	gene	70368980	70376723	.	-	.	ID=g12662;
OY759170.1_Sturmia_bella_genome_assembly,_chromosome:_3	AUGUSTUS	mRNA	70368980	70376723	1	-	.	ID=g12662.t1;Parent=g12662;
OY759170.1_Sturmia_bella_genome_assembly,_chromosome:_3	AUGUSTUS	stop_codon	70368980	70368982	.	-	0	ID=g12662.t1.stop1;Parent=g12662.t1;
OY759170.1_Sturmia_bella_genome_assembly,_chromosome:_3	AUGUSTUS	CDS	70368980	70369709	1	-	1	ID=g12662.t1.CDS1;Parent=g12662.t1;
OY759170.1_Sturmia_bella_genome_assembly,_chromosome:_3	AUGUSTUS	exon	70368980	70369709	.	-	.	ID=g12662.t1.exon1;Parent=g12662.t1;
OY759170.1_Sturmia_bella_genome_assembly,_chromosome:_3	AUGUSTUS	intron	70369710	70376183	1	-	.	ID=g12662.t1.intron1;Parent=g12662.t1;
OY759170.1_Sturmia_bella_genome_assembly,_chromosome:_3	AUGUSTUS	CDS	70376184	70376424	1	-	2	ID=g12662.t1.CDS2;Parent=g12662.t1;
OY759170.1_Sturmia_bella_genome_assembly,_chromosome:_3	AUGUSTUS	exon	70376184	70376424	.	-	.	ID=g12662.t1.exon2;Parent=g12662.t1;
OY759170.1_Sturmia_bella_genome_assembly,_chromosome:_3	AUGUSTUS	intron	70376425	70376500	1	-	.	ID=g12662.t1.intron2;Parent=g12662.t1;
OY759170.1_Sturmia_bella_genome_assembly,_chromosome:_3	AUGUSTUS	CDS	70376501	70376723	1	-	0	ID=g12662.t1.CDS3;Parent=g12662.t1;
OY759170.1_Sturmia_bella_genome_assembly,_chromosome:_3	AUGUSTUS	exon	70376501	70376723	.	-	.	ID=g12662.t1.exon3;Parent=g12662.t1;
OY759170.1_Sturmia_bella_genome_assembly,_chromosome:_3	AUGUSTUS	start_codon	70376721	70376723	.	-	0	ID=g12662.t1.start1;Parent=g12662.t1;
OY759170.1_Sturmia_bella_genome_assembly,_chromosome:_3	AUGUSTUS	gene	70378113	70379392	.	-	.	ID=g12663;
OY759170.1_Sturmia_bella_genome_assembly,_chromosome:_3	AUGUSTUS	mRNA	70378113	70379392	0.5	-	.	ID=g12663.t1;Parent=g12663;
OY759170.1_Sturmia_bella_genome_assembly,_chromosome:_3	AUGUSTUS	stop_codon	70378113	70378115	.	-	0	ID=g12663.t1.stop1;Parent=g12663.t1;
OY759170.1_Sturmia_bella_genome_assembly,_chromosome:_3	AUGUSTUS	CDS	70378113	70378126	0.5	-	2	ID=g12663.t1.CDS1;Parent=g12663.t1;
OY759170.1_Sturmia_bella_genome_assembly,_chromosome:_3	AUGUSTUS	exon	70378113	70378126	.	-	.	ID=g12663.t1.exon1;Parent=g12663.t1;
OY759170.1_Sturmia_bella_genome_assembly,_chromosome:_3	AUGUSTUS	intron	70378127	70378198	0.5	-	.	ID=g12663.t1.intron1;Parent=g12663.t1;
OY759170.1_Sturmia_bella_genome_assembly,_chromosome:_3	AUGUSTUS	CDS	70378199	70378330	0.7	-	2	ID=g12663.t1.CDS2;Parent=g12663.t1;
OY759170.1_Sturmia_bella_genome_assembly,_chromosome:_3	AUGUSTUS	exon	70378199	70378330	.	-	.	ID=g12663.t1.exon2;Parent=g12663.t1;
OY759170.1_Sturmia_bella_genome_assembly,_chromosome:_3	AUGUSTUS	intron	70378331	70378467	1	-	.	ID=g12663.t1.intron2;Parent=g12663.t1;
OY759170.1_Sturmia_bella_genome_assembly,_chromosome:_3	AUGUSTUS	CDS	70378468	70379392	1	-	0	ID=g12663.t1.CDS3;Parent=g12663.t1;
OY759170.1_Sturmia_bella_genome_assembly,_chromosome:_3	AUGUSTUS	exon	70378468	70379392	.	-	.	ID=g12663.t1.exon3;Parent=g12663.t1;
OY759170.1_Sturmia_bella_genome_assembly,_chromosome:_3	AUGUSTUS	start_codon	70379390	70379392	.	-	0	ID=g12663.t1.start1;Parent=g12663.t1;
OY759170.1_Sturmia_bella_genome_assembly,_chromosome:_3	AUGUSTUS	gene	70401699	70419870	.	+	.	ID=g12664;
OY759170.1_Sturmia_bella_genome_assembly,_chromosome:_3	AUGUSTUS	mRNA	70401699	70419870	0.92	+	.	ID=g12664.t1;Parent=g12664;
OY759170.1_Sturmia_bella_genome_assembly,_chromosome:_3	AUGUSTUS	start_codon	70401699	70401701	.	+	0	ID=g12664.t1.start1;Parent=g12664.t1;
OY759170.1_Sturmia_bella_genome_assembly,_chromosome:_3	AUGUSTUS	CDS	70401699	70401711	0.92	+	0	ID=g12664.t1.CDS1;Parent=g12664.t1;
OY759170.1_Sturmia_bella_genome_assembly,_chromosome:_3	AUGUSTUS	exon	70401699	70401711	.	+	.	ID=g12664.t1.exon1;Parent=g12664.t1;
OY759170.1_Sturmia_bella_genome_assembly,_chromosome:_3	AUGUSTUS	intron	70401712	70409687	0.92	+	.	ID=g12664.t1.intron1;Parent=g12664.t1;
OY759170.1_Sturmia_bella_genome_assembly,_chromosome:_3	AUGUSTUS	CDS	70409688	70409973	1	+	2	ID=g12664.t1.CDS2;Parent=g12664.t1;
OY759170.1_Sturmia_bella_genome_assembly,_chromosome:_3	AUGUSTUS	exon	70409688	70409973	.	+	.	ID=g12664.t1.exon2;Parent=g12664.t1;
OY759170.1_Sturmia_bella_genome_assembly,_chromosome:_3	AUGUSTUS	intron	70409974	70410059	1	+	.	ID=g12664.t1.intron2;Parent=g12664.t1;
OY759170.1_Sturmia_bella_genome_assembly,_chromosome:_3	AUGUSTUS	CDS	70410060	70410268	1	+	1	ID=g12664.t1.CDS3;Parent=g12664.t1;
OY759170.1_Sturmia_bella_genome_assembly,_chromosome:_3	AUGUSTUS	exon	70410060	70410268	.	+	.	ID=g12664.t1.exon3;Parent=g12664.t1;
OY759170.1_Sturmia_bella_genome_assembly,_chromosome:_3	AUGUSTUS	intron	70410269	70410339	1	+	.	ID=g12664.t1.intron3;Parent=g12664.t1;
OY759170.1_Sturmia_bella_genome_assembly,_chromosome:_3	AUGUSTUS	CDS	70410340	70410530	1	+	2	ID=g12664.t1.CDS4;Parent=g12664.t1;
OY759170.1_Sturmia_bella_genome_assembly,_chromosome:_3	AUGUSTUS	exon	70410340	70410530	.	+	.	ID=g12664.t1.exon4;Parent=g12664.t1;
OY759170.1_Sturmia_bella_genome_assembly,_chromosome:_3	AUGUSTUS	intron	70410531	70410590	1	+	.	ID=g12664.t1.intron4;Parent=g12664.t1;
OY759170.1_Sturmia_bella_genome_assembly,_chromosome:_3	AUGUSTUS	CDS	70410591	70410784	1	+	0	ID=g12664.t1.CDS5;Parent=g12664.t1;
OY759170.1_Sturmia_bella_genome_assembly,_chromosome:_3	AUGUSTUS	exon	70410591	70410784	.	+	.	ID=g12664.t1.exon5;Parent=g12664.t1;
OY759170.1_Sturmia_bella_genome_assembly,_chromosome:_3	AUGUSTUS	intron	70410785	70411280	1	+	.	ID=g12664.t1.intron5;Parent=g12664.t1;
OY759170.1_Sturmia_bella_genome_assembly,_chromosome:_3	AUGUSTUS	CDS	70411281	70411388	1	+	1	ID=g12664.t1.CDS6;Parent=g12664.t1;
OY759170.1_Sturmia_bella_genome_assembly,_chromosome:_3	AUGUSTUS	exon	70411281	70411388	.	+	.	ID=g12664.t1.exon6;Parent=g12664.t1;
OY759170.1_Sturmia_bella_genome_assembly,_chromosome:_3	AUGUSTUS	intron	70411389	70411455	1	+	.	ID=g12664.t1.intron6;Parent=g12664.t1;
OY759170.1_Sturmia_bella_genome_assembly,_chromosome:_3	AUGUSTUS	CDS	70411456	70411578	1	+	1	ID=g12664.t1.CDS7;Parent=g12664.t1;
OY759170.1_Sturmia_bella_genome_assembly,_chromosome:_3	AUGUSTUS	exon	70411456	70411578	.	+	.	ID=g12664.t1.exon7;Parent=g12664.t1;
OY759170.1_Sturmia_bella_genome_assembly,_chromosome:_3	AUGUSTUS	intron	70411579	70411655	1	+	.	ID=g12664.t1.intron7;Parent=g12664.t1;
OY759170.1_Sturmia_bella_genome_assembly,_chromosome:_3	AUGUSTUS	CDS	70411656	70411759	1	+	1	ID=g12664.t1.CDS8;Parent=g12664.t1;
OY759170.1_Sturmia_bella_genome_assembly,_chromosome:_3	AUGUSTUS	exon	70411656	70411759	.	+	.	ID=g12664.t1.exon8;Parent=g12664.t1;
OY759170.1_Sturmia_bella_genome_assembly,_chromosome:_3	AUGUSTUS	intron	70411760	70414023	1	+	.	ID=g12664.t1.intron8;Parent=g12664.t1;
OY759170.1_Sturmia_bella_genome_assembly,_chromosome:_3	AUGUSTUS	CDS	70414024	70414215	1	+	2	ID=g12664.t1.CDS9;Parent=g12664.t1;
OY759170.1_Sturmia_bella_genome_assembly,_chromosome:_3	AUGUSTUS	exon	70414024	70414215	.	+	.	ID=g12664.t1.exon9;Parent=g12664.t1;
OY759170.1_Sturmia_bella_genome_assembly,_chromosome:_3	AUGUSTUS	intron	70414216	70414584	1	+	.	ID=g12664.t1.intron9;Parent=g12664.t1;
OY759170.1_Sturmia_bella_genome_assembly,_chromosome:_3	AUGUSTUS	CDS	70414585	70415086	1	+	2	ID=g12664.t1.CDS10;Parent=g12664.t1;
OY759170.1_Sturmia_bella_genome_assembly,_chromosome:_3	AUGUSTUS	exon	70414585	70415086	.	+	.	ID=g12664.t1.exon10;Parent=g12664.t1;
OY759170.1_Sturmia_bella_genome_assembly,_chromosome:_3	AUGUSTUS	intron	70415087	70415159	1	+	.	ID=g12664.t1.intron10;Parent=g12664.t1;
OY759170.1_Sturmia_bella_genome_assembly,_chromosome:_3	AUGUSTUS	CDS	70415160	70415338	1	+	1	ID=g12664.t1.CDS11;Parent=g12664.t1;
OY759170.1_Sturmia_bella_genome_assembly,_chromosome:_3	AUGUSTUS	exon	70415160	70415338	.	+	.	ID=g12664.t1.exon11;Parent=g12664.t1;
OY759170.1_Sturmia_bella_genome_assembly,_chromosome:_3	AUGUSTUS	intron	70415339	70416948	1	+	.	ID=g12664.t1.intron11;Parent=g12664.t1;
OY759170.1_Sturmia_bella_genome_assembly,_chromosome:_3	AUGUSTUS	CDS	70416949	70417066	1	+	2	ID=g12664.t1.CDS12;Parent=g12664.t1;
OY759170.1_Sturmia_bella_genome_assembly,_chromosome:_3	AUGUSTUS	exon	70416949	70417066	.	+	.	ID=g12664.t1.exon12;Parent=g12664.t1;
OY759170.1_Sturmia_bella_genome_assembly,_chromosome:_3	AUGUSTUS	intron	70417067	70417193	1	+	.	ID=g12664.t1.intron12;Parent=g12664.t1;
OY759170.1_Sturmia_bella_genome_assembly,_chromosome:_3	AUGUSTUS	CDS	70417194	70417617	1	+	1	ID=g12664.t1.CDS13;Parent=g12664.t1;
OY759170.1_Sturmia_bella_genome_assembly,_chromosome:_3	AUGUSTUS	exon	70417194	70417617	.	+	.	ID=g12664.t1.exon13;Parent=g12664.t1;
OY759170.1_Sturmia_bella_genome_assembly,_chromosome:_3	AUGUSTUS	intron	70417618	70417693	1	+	.	ID=g12664.t1.intron13;Parent=g12664.t1;
OY759170.1_Sturmia_bella_genome_assembly,_chromosome:_3	AUGUSTUS	CDS	70417694	70417859	1	+	0	ID=g12664.t1.CDS14;Parent=g12664.t1;
OY759170.1_Sturmia_bella_genome_assembly,_chromosome:_3	AUGUSTUS	exon	70417694	70417859	.	+	.	ID=g12664.t1.exon14;Parent=g12664.t1;
OY759170.1_Sturmia_bella_genome_assembly,_chromosome:_3	AUGUSTUS	intron	70417860	70417944	1	+	.	ID=g12664.t1.intron14;Parent=g12664.t1;
OY759170.1_Sturmia_bella_genome_assembly,_chromosome:_3	AUGUSTUS	CDS	70417945	70418113	1	+	2	ID=g12664.t1.CDS15;Parent=g12664.t1;
OY759170.1_Sturmia_bella_genome_assembly,_chromosome:_3	AUGUSTUS	exon	70417945	70418113	.	+	.	ID=g12664.t1.exon15;Parent=g12664.t1;
OY759170.1_Sturmia_bella_genome_assembly,_chromosome:_3	AUGUSTUS	intron	70418114	70418175	1	+	.	ID=g12664.t1.intron15;Parent=g12664.t1;
OY759170.1_Sturmia_bella_genome_assembly,_chromosome:_3	AUGUSTUS	CDS	70418176	70418293	1	+	1	ID=g12664.t1.CDS16;Parent=g12664.t1;
OY759170.1_Sturmia_bella_genome_assembly,_chromosome:_3	AUGUSTUS	exon	70418176	70418293	.	+	.	ID=g12664.t1.exon16;Parent=g12664.t1;
OY759170.1_Sturmia_bella_genome_assembly,_chromosome:_3	AUGUSTUS	intron	70418294	70418368	1	+	.	ID=g12664.t1.intron16;Parent=g12664.t1;
OY759170.1_Sturmia_bella_genome_assembly,_chromosome:_3	AUGUSTUS	CDS	70418369	70418769	1	+	0	ID=g12664.t1.CDS17;Parent=g12664.t1;
OY759170.1_Sturmia_bella_genome_assembly,_chromosome:_3	AUGUSTUS	exon	70418369	70418769	.	+	.	ID=g12664.t1.exon17;Parent=g12664.t1;
OY759170.1_Sturmia_bella_genome_assembly,_chromosome:_3	AUGUSTUS	intron	70418770	70419344	1	+	.	ID=g12664.t1.intron17;Parent=g12664.t1;
OY759170.1_Sturmia_bella_genome_assembly,_chromosome:_3	AUGUSTUS	CDS	70419345	70419470	1	+	1	ID=g12664.t1.CDS18;Parent=g12664.t1;
OY759170.1_Sturmia_bella_genome_assembly,_chromosome:_3	AUGUSTUS	exon	70419345	70419470	.	+	.	ID=g12664.t1.exon18;Parent=g12664.t1;
OY759170.1_Sturmia_bella_genome_assembly,_chromosome:_3	AUGUSTUS	intron	70419471	70419540	1	+	.	ID=g12664.t1.intron18;Parent=g12664.t1;
OY759170.1_Sturmia_bella_genome_assembly,_chromosome:_3	AUGUSTUS	CDS	70419541	70419672	1	+	1	ID=g12664.t1.CDS19;Parent=g12664.t1;
OY759170.1_Sturmia_bella_genome_assembly,_chromosome:_3	AUGUSTUS	exon	70419541	70419672	.	+	.	ID=g12664.t1.exon19;Parent=g12664.t1;
OY759170.1_Sturmia_bella_genome_assembly,_chromosome:_3	AUGUSTUS	intron	70419673	70419761	1	+	.	ID=g12664.t1.intron19;Parent=g12664.t1;
OY759170.1_Sturmia_bella_genome_assembly,_chromosome:_3	AUGUSTUS	CDS	70419762	70419870	1	+	1	ID=g12664.t1.CDS20;Parent=g12664.t1;
OY759170.1_Sturmia_bella_genome_assembly,_chromosome:_3	AUGUSTUS	exon	70419762	70419870	.	+	.	ID=g12664.t1.exon20;Parent=g12664.t1;
OY759170.1_Sturmia_bella_genome_assembly,_chromosome:_3	AUGUSTUS	stop_codon	70419868	70419870	.	+	0	ID=g12664.t1.stop1;Parent=g12664.t1;
OY759170.1_Sturmia_bella_genome_assembly,_chromosome:_3	AUGUSTUS	mRNA	70401699	70419870	0.91	+	.	ID=g12664.t2;Parent=g12664;
OY759170.1_Sturmia_bella_genome_assembly,_chromosome:_3	AUGUSTUS	start_codon	70401699	70401701	.	+	0	ID=g12664.t2.start1;Parent=g12664.t2;
OY759170.1_Sturmia_bella_genome_assembly,_chromosome:_3	AUGUSTUS	CDS	70401699	70401711	0.92	+	0	ID=g12664.t2.CDS1;Parent=g12664.t2;
OY759170.1_Sturmia_bella_genome_assembly,_chromosome:_3	AUGUSTUS	exon	70401699	70401711	.	+	.	ID=g12664.t2.exon1;Parent=g12664.t2;
OY759170.1_Sturmia_bella_genome_assembly,_chromosome:_3	AUGUSTUS	intron	70401712	70409687	0.91	+	.	ID=g12664.t2.intron1;Parent=g12664.t2;
OY759170.1_Sturmia_bella_genome_assembly,_chromosome:_3	AUGUSTUS	CDS	70409688	70409973	1	+	2	ID=g12664.t2.CDS2;Parent=g12664.t2;
OY759170.1_Sturmia_bella_genome_assembly,_chromosome:_3	AUGUSTUS	exon	70409688	70409973	.	+	.	ID=g12664.t2.exon2;Parent=g12664.t2;
OY759170.1_Sturmia_bella_genome_assembly,_chromosome:_3	AUGUSTUS	intron	70409974	70410059	1	+	.	ID=g12664.t2.intron2;Parent=g12664.t2;
OY759170.1_Sturmia_bella_genome_assembly,_chromosome:_3	AUGUSTUS	CDS	70410060	70410268	1	+	1	ID=g12664.t2.CDS3;Parent=g12664.t2;
OY759170.1_Sturmia_bella_genome_assembly,_chromosome:_3	AUGUSTUS	exon	70410060	70410268	.	+	.	ID=g12664.t2.exon3;Parent=g12664.t2;
OY759170.1_Sturmia_bella_genome_assembly,_chromosome:_3	AUGUSTUS	intron	70410269	70410339	1	+	.	ID=g12664.t2.intron3;Parent=g12664.t2;
OY759170.1_Sturmia_bella_genome_assembly,_chromosome:_3	AUGUSTUS	CDS	70410340	70410530	1	+	2	ID=g12664.t2.CDS4;Parent=g12664.t2;
OY759170.1_Sturmia_bella_genome_assembly,_chromosome:_3	AUGUSTUS	exon	70410340	70410530	.	+	.	ID=g12664.t2.exon4;Parent=g12664.t2;
OY759170.1_Sturmia_bella_genome_assembly,_chromosome:_3	AUGUSTUS	intron	70410531	70410590	1	+	.	ID=g12664.t2.intron4;Parent=g12664.t2;
OY759170.1_Sturmia_bella_genome_assembly,_chromosome:_3	AUGUSTUS	CDS	70410591	70410784	1	+	0	ID=g12664.t2.CDS5;Parent=g12664.t2;
OY759170.1_Sturmia_bella_genome_assembly,_chromosome:_3	AUGUSTUS	exon	70410591	70410784	.	+	.	ID=g12664.t2.exon5;Parent=g12664.t2;
OY759170.1_Sturmia_bella_genome_assembly,_chromosome:_3	AUGUSTUS	intron	70410785	70411280	1	+	.	ID=g12664.t2.intron5;Parent=g12664.t2;
OY759170.1_Sturmia_bella_genome_assembly,_chromosome:_3	AUGUSTUS	CDS	70411281	70411388	1	+	1	ID=g12664.t2.CDS6;Parent=g12664.t2;
OY759170.1_Sturmia_bella_genome_assembly,_chromosome:_3	AUGUSTUS	exon	70411281	70411388	.	+	.	ID=g12664.t2.exon6;Parent=g12664.t2;
OY759170.1_Sturmia_bella_genome_assembly,_chromosome:_3	AUGUSTUS	intron	70411389	70411455	1	+	.	ID=g12664.t2.intron6;Parent=g12664.t2;
OY759170.1_Sturmia_bella_genome_assembly,_chromosome:_3	AUGUSTUS	CDS	70411456	70411578	1	+	1	ID=g12664.t2.CDS7;Parent=g12664.t2;
OY759170.1_Sturmia_bella_genome_assembly,_chromosome:_3	AUGUSTUS	exon	70411456	70411578	.	+	.	ID=g12664.t2.exon7;Parent=g12664.t2;
OY759170.1_Sturmia_bella_genome_assembly,_chromosome:_3	AUGUSTUS	intron	70411579	70411655	1	+	.	ID=g12664.t2.intron7;Parent=g12664.t2;
OY759170.1_Sturmia_bella_genome_assembly,_chromosome:_3	AUGUSTUS	CDS	70411656	70411759	1	+	1	ID=g12664.t2.CDS8;Parent=g12664.t2;
OY759170.1_Sturmia_bella_genome_assembly,_chromosome:_3	AUGUSTUS	exon	70411656	70411759	.	+	.	ID=g12664.t2.exon8;Parent=g12664.t2;
OY759170.1_Sturmia_bella_genome_assembly,_chromosome:_3	AUGUSTUS	intron	70411760	70414023	1	+	.	ID=g12664.t2.intron8;Parent=g12664.t2;
OY759170.1_Sturmia_bella_genome_assembly,_chromosome:_3	AUGUSTUS	CDS	70414024	70414215	1	+	2	ID=g12664.t2.CDS9;Parent=g12664.t2;
OY759170.1_Sturmia_bella_genome_assembly,_chromosome:_3	AUGUSTUS	exon	70414024	70414215	.	+	.	ID=g12664.t2.exon9;Parent=g12664.t2;
OY759170.1_Sturmia_bella_genome_assembly,_chromosome:_3	AUGUSTUS	intron	70414216	70414584	1	+	.	ID=g12664.t2.intron9;Parent=g12664.t2;
OY759170.1_Sturmia_bella_genome_assembly,_chromosome:_3	AUGUSTUS	CDS	70414585	70415086	1	+	2	ID=g12664.t2.CDS10;Parent=g12664.t2;
OY759170.1_Sturmia_bella_genome_assembly,_chromosome:_3	AUGUSTUS	exon	70414585	70415086	.	+	.	ID=g12664.t2.exon10;Parent=g12664.t2;
OY759170.1_Sturmia_bella_genome_assembly,_chromosome:_3	AUGUSTUS	intron	70415087	70415159	1	+	.	ID=g12664.t2.intron10;Parent=g12664.t2;
OY759170.1_Sturmia_bella_genome_assembly,_chromosome:_3	AUGUSTUS	CDS	70415160	70415338	1	+	1	ID=g12664.t2.CDS11;Parent=g12664.t2;
OY759170.1_Sturmia_bella_genome_assembly,_chromosome:_3	AUGUSTUS	exon	70415160	70415338	.	+	.	ID=g12664.t2.exon11;Parent=g12664.t2;
OY759170.1_Sturmia_bella_genome_assembly,_chromosome:_3	AUGUSTUS	intron	70415339	70416657	1	+	.	ID=g12664.t2.intron11;Parent=g12664.t2;
OY759170.1_Sturmia_bella_genome_assembly,_chromosome:_3	AUGUSTUS	CDS	70416658	70416681	1	+	2	ID=g12664.t2.CDS12;Parent=g12664.t2;
OY759170.1_Sturmia_bella_genome_assembly,_chromosome:_3	AUGUSTUS	exon	70416658	70416681	.	+	.	ID=g12664.t2.exon12;Parent=g12664.t2;
OY759170.1_Sturmia_bella_genome_assembly,_chromosome:_3	AUGUSTUS	intron	70416682	70416948	1	+	.	ID=g12664.t2.intron12;Parent=g12664.t2;
OY759170.1_Sturmia_bella_genome_assembly,_chromosome:_3	AUGUSTUS	CDS	70416949	70417066	1	+	2	ID=g12664.t2.CDS13;Parent=g12664.t2;
OY759170.1_Sturmia_bella_genome_assembly,_chromosome:_3	AUGUSTUS	exon	70416949	70417066	.	+	.	ID=g12664.t2.exon13;Parent=g12664.t2;
OY759170.1_Sturmia_bella_genome_assembly,_chromosome:_3	AUGUSTUS	intron	70417067	70417193	1	+	.	ID=g12664.t2.intron13;Parent=g12664.t2;
OY759170.1_Sturmia_bella_genome_assembly,_chromosome:_3	AUGUSTUS	CDS	70417194	70417617	1	+	1	ID=g12664.t2.CDS14;Parent=g12664.t2;
OY759170.1_Sturmia_bella_genome_assembly,_chromosome:_3	AUGUSTUS	exon	70417194	70417617	.	+	.	ID=g12664.t2.exon14;Parent=g12664.t2;
OY759170.1_Sturmia_bella_genome_assembly,_chromosome:_3	AUGUSTUS	intron	70417618	70417693	1	+	.	ID=g12664.t2.intron14;Parent=g12664.t2;
OY759170.1_Sturmia_bella_genome_assembly,_chromosome:_3	AUGUSTUS	CDS	70417694	70417859	1	+	0	ID=g12664.t2.CDS15;Parent=g12664.t2;
OY759170.1_Sturmia_bella_genome_assembly,_chromosome:_3	AUGUSTUS	exon	70417694	70417859	.	+	.	ID=g12664.t2.exon15;Parent=g12664.t2;
OY759170.1_Sturmia_bella_genome_assembly,_chromosome:_3	AUGUSTUS	intron	70417860	70417944	1	+	.	ID=g12664.t2.intron15;Parent=g12664.t2;
OY759170.1_Sturmia_bella_genome_assembly,_chromosome:_3	AUGUSTUS	CDS	70417945	70418113	1	+	2	ID=g12664.t2.CDS16;Parent=g12664.t2;
OY759170.1_Sturmia_bella_genome_assembly,_chromosome:_3	AUGUSTUS	exon	70417945	70418113	.	+	.	ID=g12664.t2.exon16;Parent=g12664.t2;
OY759170.1_Sturmia_bella_genome_assembly,_chromosome:_3	AUGUSTUS	intron	70418114	70418175	1	+	.	ID=g12664.t2.intron16;Parent=g12664.t2;
OY759170.1_Sturmia_bella_genome_assembly,_chromosome:_3	AUGUSTUS	CDS	70418176	70418293	1	+	1	ID=g12664.t2.CDS17;Parent=g12664.t2;
OY759170.1_Sturmia_bella_genome_assembly,_chromosome:_3	AUGUSTUS	exon	70418176	70418293	.	+	.	ID=g12664.t2.exon17;Parent=g12664.t2;
OY759170.1_Sturmia_bella_genome_assembly,_chromosome:_3	AUGUSTUS	intron	70418294	70418368	1	+	.	ID=g12664.t2.intron17;Parent=g12664.t2;
OY759170.1_Sturmia_bella_genome_assembly,_chromosome:_3	AUGUSTUS	CDS	70418369	70418769	1	+	0	ID=g12664.t2.CDS18;Parent=g12664.t2;
OY759170.1_Sturmia_bella_genome_assembly,_chromosome:_3	AUGUSTUS	exon	70418369	70418769	.	+	.	ID=g12664.t2.exon18;Parent=g12664.t2;
OY759170.1_Sturmia_bella_genome_assembly,_chromosome:_3	AUGUSTUS	intron	70418770	70419344	1	+	.	ID=g12664.t2.intron18;Parent=g12664.t2;
OY759170.1_Sturmia_bella_genome_assembly,_chromosome:_3	AUGUSTUS	CDS	70419345	70419470	1	+	1	ID=g12664.t2.CDS19;Parent=g12664.t2;
OY759170.1_Sturmia_bella_genome_assembly,_chromosome:_3	AUGUSTUS	exon	70419345	70419470	.	+	.	ID=g12664.t2.exon19;Parent=g12664.t2;
OY759170.1_Sturmia_bella_genome_assembly,_chromosome:_3	AUGUSTUS	intron	70419471	70419540	1	+	.	ID=g12664.t2.intron19;Parent=g12664.t2;
OY759170.1_Sturmia_bella_genome_assembly,_chromosome:_3	AUGUSTUS	CDS	70419541	70419672	1	+	1	ID=g12664.t2.CDS20;Parent=g12664.t2;
OY759170.1_Sturmia_bella_genome_assembly,_chromosome:_3	AUGUSTUS	exon	70419541	70419672	.	+	.	ID=g12664.t2.exon20;Parent=g12664.t2;
OY759170.1_Sturmia_bella_genome_assembly,_chromosome:_3	AUGUSTUS	intron	70419673	70419761	1	+	.	ID=g12664.t2.intron20;Parent=g12664.t2;
OY759170.1_Sturmia_bella_genome_assembly,_chromosome:_3	AUGUSTUS	CDS	70419762	70419870	1	+	1	ID=g12664.t2.CDS21;Parent=g12664.t2;
OY759170.1_Sturmia_bella_genome_assembly,_chromosome:_3	AUGUSTUS	exon	70419762	70419870	.	+	.	ID=g12664.t2.exon21;Parent=g12664.t2;
OY759170.1_Sturmia_bella_genome_assembly,_chromosome:_3	AUGUSTUS	stop_codon	70419868	70419870	.	+	0	ID=g12664.t2.stop1;Parent=g12664.t2;
OY759170.1_Sturmia_bella_genome_assembly,_chromosome:_3	AUGUSTUS	gene	70439048	70451049	.	+	.	ID=g12665;
OY759170.1_Sturmia_bella_genome_assembly,_chromosome:_3	AUGUSTUS	mRNA	70439048	70451049	1	+	.	ID=g12665.t1;Parent=g12665;
OY759170.1_Sturmia_bella_genome_assembly,_chromosome:_3	AUGUSTUS	start_codon	70439048	70439050	.	+	0	ID=g12665.t1.start1;Parent=g12665.t1;
OY759170.1_Sturmia_bella_genome_assembly,_chromosome:_3	AUGUSTUS	CDS	70439048	70439543	1	+	0	ID=g12665.t1.CDS1;Parent=g12665.t1;
OY759170.1_Sturmia_bella_genome_assembly,_chromosome:_3	AUGUSTUS	exon	70439048	70439543	.	+	.	ID=g12665.t1.exon1;Parent=g12665.t1;
OY759170.1_Sturmia_bella_genome_assembly,_chromosome:_3	AUGUSTUS	intron	70439544	70441730	1	+	.	ID=g12665.t1.intron1;Parent=g12665.t1;
OY759170.1_Sturmia_bella_genome_assembly,_chromosome:_3	AUGUSTUS	CDS	70441731	70442287	1	+	2	ID=g12665.t1.CDS2;Parent=g12665.t1;
OY759170.1_Sturmia_bella_genome_assembly,_chromosome:_3	AUGUSTUS	exon	70441731	70442287	.	+	.	ID=g12665.t1.exon2;Parent=g12665.t1;
OY759170.1_Sturmia_bella_genome_assembly,_chromosome:_3	AUGUSTUS	intron	70442288	70442377	1	+	.	ID=g12665.t1.intron2;Parent=g12665.t1;
OY759170.1_Sturmia_bella_genome_assembly,_chromosome:_3	AUGUSTUS	CDS	70442378	70442530	1	+	0	ID=g12665.t1.CDS3;Parent=g12665.t1;
OY759170.1_Sturmia_bella_genome_assembly,_chromosome:_3	AUGUSTUS	exon	70442378	70442530	.	+	.	ID=g12665.t1.exon3;Parent=g12665.t1;
OY759170.1_Sturmia_bella_genome_assembly,_chromosome:_3	AUGUSTUS	intron	70442531	70444545	1	+	.	ID=g12665.t1.intron3;Parent=g12665.t1;
OY759170.1_Sturmia_bella_genome_assembly,_chromosome:_3	AUGUSTUS	CDS	70444546	70445052	1	+	0	ID=g12665.t1.CDS4;Parent=g12665.t1;
OY759170.1_Sturmia_bella_genome_assembly,_chromosome:_3	AUGUSTUS	exon	70444546	70445052	.	+	.	ID=g12665.t1.exon4;Parent=g12665.t1;
OY759170.1_Sturmia_bella_genome_assembly,_chromosome:_3	AUGUSTUS	intron	70445053	70445272	1	+	.	ID=g12665.t1.intron4;Parent=g12665.t1;
OY759170.1_Sturmia_bella_genome_assembly,_chromosome:_3	AUGUSTUS	CDS	70445273	70445459	1	+	0	ID=g12665.t1.CDS5;Parent=g12665.t1;
OY759170.1_Sturmia_bella_genome_assembly,_chromosome:_3	AUGUSTUS	exon	70445273	70445459	.	+	.	ID=g12665.t1.exon5;Parent=g12665.t1;
OY759170.1_Sturmia_bella_genome_assembly,_chromosome:_3	AUGUSTUS	intron	70445460	70446830	1	+	.	ID=g12665.t1.intron5;Parent=g12665.t1;
OY759170.1_Sturmia_bella_genome_assembly,_chromosome:_3	AUGUSTUS	CDS	70446831	70446901	1	+	2	ID=g12665.t1.CDS6;Parent=g12665.t1;
OY759170.1_Sturmia_bella_genome_assembly,_chromosome:_3	AUGUSTUS	exon	70446831	70446901	.	+	.	ID=g12665.t1.exon6;Parent=g12665.t1;
OY759170.1_Sturmia_bella_genome_assembly,_chromosome:_3	AUGUSTUS	intron	70446902	70447128	1	+	.	ID=g12665.t1.intron6;Parent=g12665.t1;
OY759170.1_Sturmia_bella_genome_assembly,_chromosome:_3	AUGUSTUS	CDS	70447129	70447161	1	+	0	ID=g12665.t1.CDS7;Parent=g12665.t1;
OY759170.1_Sturmia_bella_genome_assembly,_chromosome:_3	AUGUSTUS	exon	70447129	70447161	.	+	.	ID=g12665.t1.exon7;Parent=g12665.t1;
OY759170.1_Sturmia_bella_genome_assembly,_chromosome:_3	AUGUSTUS	intron	70447162	70447250	1	+	.	ID=g12665.t1.intron7;Parent=g12665.t1;
OY759170.1_Sturmia_bella_genome_assembly,_chromosome:_3	AUGUSTUS	CDS	70447251	70447426	1	+	0	ID=g12665.t1.CDS8;Parent=g12665.t1;
OY759170.1_Sturmia_bella_genome_assembly,_chromosome:_3	AUGUSTUS	exon	70447251	70447426	.	+	.	ID=g12665.t1.exon8;Parent=g12665.t1;
OY759170.1_Sturmia_bella_genome_assembly,_chromosome:_3	AUGUSTUS	intron	70447427	70447511	1	+	.	ID=g12665.t1.intron8;Parent=g12665.t1;
OY759170.1_Sturmia_bella_genome_assembly,_chromosome:_3	AUGUSTUS	CDS	70447512	70448423	1	+	1	ID=g12665.t1.CDS9;Parent=g12665.t1;
OY759170.1_Sturmia_bella_genome_assembly,_chromosome:_3	AUGUSTUS	exon	70447512	70448423	.	+	.	ID=g12665.t1.exon9;Parent=g12665.t1;
OY759170.1_Sturmia_bella_genome_assembly,_chromosome:_3	AUGUSTUS	intron	70448424	70448486	1	+	.	ID=g12665.t1.intron9;Parent=g12665.t1;
OY759170.1_Sturmia_bella_genome_assembly,_chromosome:_3	AUGUSTUS	CDS	70448487	70448832	1	+	1	ID=g12665.t1.CDS10;Parent=g12665.t1;
OY759170.1_Sturmia_bella_genome_assembly,_chromosome:_3	AUGUSTUS	exon	70448487	70448832	.	+	.	ID=g12665.t1.exon10;Parent=g12665.t1;
OY759170.1_Sturmia_bella_genome_assembly,_chromosome:_3	AUGUSTUS	intron	70448833	70448908	1	+	.	ID=g12665.t1.intron10;Parent=g12665.t1;
OY759170.1_Sturmia_bella_genome_assembly,_chromosome:_3	AUGUSTUS	CDS	70448909	70449044	1	+	0	ID=g12665.t1.CDS11;Parent=g12665.t1;
OY759170.1_Sturmia_bella_genome_assembly,_chromosome:_3	AUGUSTUS	exon	70448909	70449044	.	+	.	ID=g12665.t1.exon11;Parent=g12665.t1;
OY759170.1_Sturmia_bella_genome_assembly,_chromosome:_3	AUGUSTUS	intron	70449045	70449111	1	+	.	ID=g12665.t1.intron11;Parent=g12665.t1;
OY759170.1_Sturmia_bella_genome_assembly,_chromosome:_3	AUGUSTUS	CDS	70449112	70449215	1	+	2	ID=g12665.t1.CDS12;Parent=g12665.t1;
OY759170.1_Sturmia_bella_genome_assembly,_chromosome:_3	AUGUSTUS	exon	70449112	70449215	.	+	.	ID=g12665.t1.exon12;Parent=g12665.t1;
OY759170.1_Sturmia_bella_genome_assembly,_chromosome:_3	AUGUSTUS	intron	70449216	70450956	1	+	.	ID=g12665.t1.intron12;Parent=g12665.t1;
OY759170.1_Sturmia_bella_genome_assembly,_chromosome:_3	AUGUSTUS	CDS	70450957	70451049	1	+	0	ID=g12665.t1.CDS13;Parent=g12665.t1;
OY759170.1_Sturmia_bella_genome_assembly,_chromosome:_3	AUGUSTUS	exon	70450957	70451049	.	+	.	ID=g12665.t1.exon13;Parent=g12665.t1;
OY759170.1_Sturmia_bella_genome_assembly,_chromosome:_3	AUGUSTUS	stop_codon	70451047	70451049	.	+	0	ID=g12665.t1.stop1;Parent=g12665.t1;
OY759170.1_Sturmia_bella_genome_assembly,_chromosome:_3	AUGUSTUS	gene	70490882	70555105	.	+	.	ID=g12666;
OY759170.1_Sturmia_bella_genome_assembly,_chromosome:_3	AUGUSTUS	mRNA	70490882	70555105	0.36	+	.	ID=g12666.t1;Parent=g12666;
OY759170.1_Sturmia_bella_genome_assembly,_chromosome:_3	AUGUSTUS	start_codon	70490882	70490884	.	+	0	ID=g12666.t1.start1;Parent=g12666.t1;
OY759170.1_Sturmia_bella_genome_assembly,_chromosome:_3	AUGUSTUS	CDS	70490882	70490927	0.38	+	0	ID=g12666.t1.CDS1;Parent=g12666.t1;
OY759170.1_Sturmia_bella_genome_assembly,_chromosome:_3	AUGUSTUS	exon	70490882	70490927	.	+	.	ID=g12666.t1.exon1;Parent=g12666.t1;
OY759170.1_Sturmia_bella_genome_assembly,_chromosome:_3	AUGUSTUS	intron	70490928	70497402	0.38	+	.	ID=g12666.t1.intron1;Parent=g12666.t1;
OY759170.1_Sturmia_bella_genome_assembly,_chromosome:_3	AUGUSTUS	CDS	70497403	70497481	1	+	2	ID=g12666.t1.CDS2;Parent=g12666.t1;
OY759170.1_Sturmia_bella_genome_assembly,_chromosome:_3	AUGUSTUS	exon	70497403	70497481	.	+	.	ID=g12666.t1.exon2;Parent=g12666.t1;
OY759170.1_Sturmia_bella_genome_assembly,_chromosome:_3	AUGUSTUS	intron	70497482	70514895	1	+	.	ID=g12666.t1.intron2;Parent=g12666.t1;
OY759170.1_Sturmia_bella_genome_assembly,_chromosome:_3	AUGUSTUS	CDS	70514896	70515164	1	+	1	ID=g12666.t1.CDS3;Parent=g12666.t1;
OY759170.1_Sturmia_bella_genome_assembly,_chromosome:_3	AUGUSTUS	exon	70514896	70515164	.	+	.	ID=g12666.t1.exon3;Parent=g12666.t1;
OY759170.1_Sturmia_bella_genome_assembly,_chromosome:_3	AUGUSTUS	intron	70515165	70516970	1	+	.	ID=g12666.t1.intron3;Parent=g12666.t1;
OY759170.1_Sturmia_bella_genome_assembly,_chromosome:_3	AUGUSTUS	CDS	70516971	70517175	1	+	2	ID=g12666.t1.CDS4;Parent=g12666.t1;
OY759170.1_Sturmia_bella_genome_assembly,_chromosome:_3	AUGUSTUS	exon	70516971	70517175	.	+	.	ID=g12666.t1.exon4;Parent=g12666.t1;
OY759170.1_Sturmia_bella_genome_assembly,_chromosome:_3	AUGUSTUS	intron	70517176	70521693	1	+	.	ID=g12666.t1.intron4;Parent=g12666.t1;
OY759170.1_Sturmia_bella_genome_assembly,_chromosome:_3	AUGUSTUS	CDS	70521694	70521824	0.99	+	1	ID=g12666.t1.CDS5;Parent=g12666.t1;
OY759170.1_Sturmia_bella_genome_assembly,_chromosome:_3	AUGUSTUS	exon	70521694	70521824	.	+	.	ID=g12666.t1.exon5;Parent=g12666.t1;
OY759170.1_Sturmia_bella_genome_assembly,_chromosome:_3	AUGUSTUS	intron	70521825	70546625	0.97	+	.	ID=g12666.t1.intron5;Parent=g12666.t1;
OY759170.1_Sturmia_bella_genome_assembly,_chromosome:_3	AUGUSTUS	CDS	70546626	70546788	1	+	2	ID=g12666.t1.CDS6;Parent=g12666.t1;
OY759170.1_Sturmia_bella_genome_assembly,_chromosome:_3	AUGUSTUS	exon	70546626	70546788	.	+	.	ID=g12666.t1.exon6;Parent=g12666.t1;
OY759170.1_Sturmia_bella_genome_assembly,_chromosome:_3	AUGUSTUS	intron	70546789	70547711	1	+	.	ID=g12666.t1.intron6;Parent=g12666.t1;
OY759170.1_Sturmia_bella_genome_assembly,_chromosome:_3	AUGUSTUS	CDS	70547712	70553658	1	+	1	ID=g12666.t1.CDS7;Parent=g12666.t1;
OY759170.1_Sturmia_bella_genome_assembly,_chromosome:_3	AUGUSTUS	exon	70547712	70553658	.	+	.	ID=g12666.t1.exon7;Parent=g12666.t1;
OY759170.1_Sturmia_bella_genome_assembly,_chromosome:_3	AUGUSTUS	intron	70553659	70553731	1	+	.	ID=g12666.t1.intron7;Parent=g12666.t1;
OY759170.1_Sturmia_bella_genome_assembly,_chromosome:_3	AUGUSTUS	CDS	70553732	70553981	1	+	0	ID=g12666.t1.CDS8;Parent=g12666.t1;
OY759170.1_Sturmia_bella_genome_assembly,_chromosome:_3	AUGUSTUS	exon	70553732	70553981	.	+	.	ID=g12666.t1.exon8;Parent=g12666.t1;
OY759170.1_Sturmia_bella_genome_assembly,_chromosome:_3	AUGUSTUS	intron	70553982	70554051	1	+	.	ID=g12666.t1.intron8;Parent=g12666.t1;
OY759170.1_Sturmia_bella_genome_assembly,_chromosome:_3	AUGUSTUS	CDS	70554052	70554522	1	+	2	ID=g12666.t1.CDS9;Parent=g12666.t1;
OY759170.1_Sturmia_bella_genome_assembly,_chromosome:_3	AUGUSTUS	exon	70554052	70554522	.	+	.	ID=g12666.t1.exon9;Parent=g12666.t1;
OY759170.1_Sturmia_bella_genome_assembly,_chromosome:_3	AUGUSTUS	intron	70554523	70554764	1	+	.	ID=g12666.t1.intron9;Parent=g12666.t1;
OY759170.1_Sturmia_bella_genome_assembly,_chromosome:_3	AUGUSTUS	CDS	70554765	70555105	1	+	2	ID=g12666.t1.CDS10;Parent=g12666.t1;
OY759170.1_Sturmia_bella_genome_assembly,_chromosome:_3	AUGUSTUS	exon	70554765	70555105	.	+	.	ID=g12666.t1.exon10;Parent=g12666.t1;
OY759170.1_Sturmia_bella_genome_assembly,_chromosome:_3	AUGUSTUS	stop_codon	70555103	70555105	.	+	0	ID=g12666.t1.stop1;Parent=g12666.t1;
OY759170.1_Sturmia_bella_genome_assembly,_chromosome:_3	GeneMark.hmm3	mRNA	70554471	70555105	.	+	.	ID=g12666.t2;Parent=g12666;
OY759170.1_Sturmia_bella_genome_assembly,_chromosome:_3	GeneMark.hmm3	start_codon	70554471	70554473	.	+	0	ID=g12666.t2.start1;Parent=g12666.t2;
OY759170.1_Sturmia_bella_genome_assembly,_chromosome:_3	GeneMark.hmm3	CDS	70554471	70554522	.	+	0	ID=g12666.t2.CDS1;Parent=g12666.t2;
OY759170.1_Sturmia_bella_genome_assembly,_chromosome:_3	GeneMark.hmm3	exon	70554471	70554522	0	+	.	ID=g12666.t2.exon1;Parent=g12666.t2;
OY759170.1_Sturmia_bella_genome_assembly,_chromosome:_3	GeneMark.hmm3	intron	70554523	70554764	.	+	2	ID=g12666.t2.intron1;Parent=g12666.t2;
OY759170.1_Sturmia_bella_genome_assembly,_chromosome:_3	GeneMark.hmm3	CDS	70554765	70555105	.	+	2	ID=g12666.t2.CDS2;Parent=g12666.t2;
OY759170.1_Sturmia_bella_genome_assembly,_chromosome:_3	GeneMark.hmm3	exon	70554765	70555105	0	+	.	ID=g12666.t2.exon2;Parent=g12666.t2;
OY759170.1_Sturmia_bella_genome_assembly,_chromosome:_3	GeneMark.hmm3	stop_codon	70555103	70555105	.	+	0	ID=g12666.t2.stop1;Parent=g12666.t2;
OY759170.1_Sturmia_bella_genome_assembly,_chromosome:_3	AUGUSTUS	gene	70561880	70562173	.	-	.	ID=g12667;
OY759170.1_Sturmia_bella_genome_assembly,_chromosome:_3	AUGUSTUS	mRNA	70561880	70562173	1	-	.	ID=g12667.t1;Parent=g12667;
OY759170.1_Sturmia_bella_genome_assembly,_chromosome:_3	AUGUSTUS	stop_codon	70561880	70561882	.	-	0	ID=g12667.t1.stop1;Parent=g12667.t1;
OY759170.1_Sturmia_bella_genome_assembly,_chromosome:_3	AUGUSTUS	CDS	70561880	70562173	1	-	0	ID=g12667.t1.CDS1;Parent=g12667.t1;
OY759170.1_Sturmia_bella_genome_assembly,_chromosome:_3	AUGUSTUS	exon	70561880	70562173	.	-	.	ID=g12667.t1.exon1;Parent=g12667.t1;
OY759170.1_Sturmia_bella_genome_assembly,_chromosome:_3	AUGUSTUS	start_codon	70562171	70562173	.	-	0	ID=g12667.t1.start1;Parent=g12667.t1;
OY759170.1_Sturmia_bella_genome_assembly,_chromosome:_3	AUGUSTUS	gene	70582863	70586465	.	+	.	ID=g12668;
OY759170.1_Sturmia_bella_genome_assembly,_chromosome:_3	AUGUSTUS	mRNA	70582863	70586465	0.64	+	.	ID=g12668.t1;Parent=g12668;
OY759170.1_Sturmia_bella_genome_assembly,_chromosome:_3	AUGUSTUS	start_codon	70582863	70582865	.	+	0	ID=g12668.t1.start1;Parent=g12668.t1;
OY759170.1_Sturmia_bella_genome_assembly,_chromosome:_3	AUGUSTUS	CDS	70582863	70582902	0.64	+	0	ID=g12668.t1.CDS1;Parent=g12668.t1;
OY759170.1_Sturmia_bella_genome_assembly,_chromosome:_3	AUGUSTUS	exon	70582863	70582902	.	+	.	ID=g12668.t1.exon1;Parent=g12668.t1;
OY759170.1_Sturmia_bella_genome_assembly,_chromosome:_3	AUGUSTUS	intron	70582903	70583601	0.64	+	.	ID=g12668.t1.intron1;Parent=g12668.t1;
OY759170.1_Sturmia_bella_genome_assembly,_chromosome:_3	AUGUSTUS	CDS	70583602	70583746	0.85	+	2	ID=g12668.t1.CDS2;Parent=g12668.t1;
OY759170.1_Sturmia_bella_genome_assembly,_chromosome:_3	AUGUSTUS	exon	70583602	70583746	.	+	.	ID=g12668.t1.exon2;Parent=g12668.t1;
OY759170.1_Sturmia_bella_genome_assembly,_chromosome:_3	AUGUSTUS	intron	70583747	70583802	1	+	.	ID=g12668.t1.intron2;Parent=g12668.t1;
OY759170.1_Sturmia_bella_genome_assembly,_chromosome:_3	AUGUSTUS	CDS	70583803	70585589	1	+	1	ID=g12668.t1.CDS3;Parent=g12668.t1;
OY759170.1_Sturmia_bella_genome_assembly,_chromosome:_3	AUGUSTUS	exon	70583803	70585589	.	+	.	ID=g12668.t1.exon3;Parent=g12668.t1;
OY759170.1_Sturmia_bella_genome_assembly,_chromosome:_3	AUGUSTUS	intron	70585590	70586073	1	+	.	ID=g12668.t1.intron3;Parent=g12668.t1;
OY759170.1_Sturmia_bella_genome_assembly,_chromosome:_3	AUGUSTUS	CDS	70586074	70586228	1	+	2	ID=g12668.t1.CDS4;Parent=g12668.t1;
OY759170.1_Sturmia_bella_genome_assembly,_chromosome:_3	AUGUSTUS	exon	70586074	70586228	.	+	.	ID=g12668.t1.exon4;Parent=g12668.t1;
OY759170.1_Sturmia_bella_genome_assembly,_chromosome:_3	AUGUSTUS	intron	70586229	70586300	1	+	.	ID=g12668.t1.intron4;Parent=g12668.t1;
OY759170.1_Sturmia_bella_genome_assembly,_chromosome:_3	AUGUSTUS	CDS	70586301	70586465	1	+	0	ID=g12668.t1.CDS5;Parent=g12668.t1;
OY759170.1_Sturmia_bella_genome_assembly,_chromosome:_3	AUGUSTUS	exon	70586301	70586465	.	+	.	ID=g12668.t1.exon5;Parent=g12668.t1;
OY759170.1_Sturmia_bella_genome_assembly,_chromosome:_3	AUGUSTUS	stop_codon	70586463	70586465	.	+	0	ID=g12668.t1.stop1;Parent=g12668.t1;
OY759170.1_Sturmia_bella_genome_assembly,_chromosome:_3	AUGUSTUS	gene	70626149	70648723	.	+	.	ID=g12669;
OY759170.1_Sturmia_bella_genome_assembly,_chromosome:_3	AUGUSTUS	mRNA	70626149	70648723	1	+	.	ID=g12669.t1;Parent=g12669;
OY759170.1_Sturmia_bella_genome_assembly,_chromosome:_3	AUGUSTUS	start_codon	70626149	70626151	.	+	0	ID=g12669.t1.start1;Parent=g12669.t1;
OY759170.1_Sturmia_bella_genome_assembly,_chromosome:_3	AUGUSTUS	CDS	70626149	70626829	1	+	0	ID=g12669.t1.CDS1;Parent=g12669.t1;
OY759170.1_Sturmia_bella_genome_assembly,_chromosome:_3	AUGUSTUS	exon	70626149	70626829	.	+	.	ID=g12669.t1.exon1;Parent=g12669.t1;
OY759170.1_Sturmia_bella_genome_assembly,_chromosome:_3	AUGUSTUS	intron	70626830	70628168	1	+	.	ID=g12669.t1.intron1;Parent=g12669.t1;
OY759170.1_Sturmia_bella_genome_assembly,_chromosome:_3	AUGUSTUS	CDS	70628169	70628385	1	+	0	ID=g12669.t1.CDS2;Parent=g12669.t1;
OY759170.1_Sturmia_bella_genome_assembly,_chromosome:_3	AUGUSTUS	exon	70628169	70628385	.	+	.	ID=g12669.t1.exon2;Parent=g12669.t1;
OY759170.1_Sturmia_bella_genome_assembly,_chromosome:_3	AUGUSTUS	intron	70628386	70641899	1	+	.	ID=g12669.t1.intron2;Parent=g12669.t1;
OY759170.1_Sturmia_bella_genome_assembly,_chromosome:_3	AUGUSTUS	CDS	70641900	70642064	1	+	2	ID=g12669.t1.CDS3;Parent=g12669.t1;
OY759170.1_Sturmia_bella_genome_assembly,_chromosome:_3	AUGUSTUS	exon	70641900	70642064	.	+	.	ID=g12669.t1.exon3;Parent=g12669.t1;
OY759170.1_Sturmia_bella_genome_assembly,_chromosome:_3	AUGUSTUS	intron	70642065	70648610	1	+	.	ID=g12669.t1.intron3;Parent=g12669.t1;
OY759170.1_Sturmia_bella_genome_assembly,_chromosome:_3	AUGUSTUS	CDS	70648611	70648723	1	+	2	ID=g12669.t1.CDS4;Parent=g12669.t1;
OY759170.1_Sturmia_bella_genome_assembly,_chromosome:_3	AUGUSTUS	exon	70648611	70648723	.	+	.	ID=g12669.t1.exon4;Parent=g12669.t1;
OY759170.1_Sturmia_bella_genome_assembly,_chromosome:_3	AUGUSTUS	stop_codon	70648721	70648723	.	+	0	ID=g12669.t1.stop1;Parent=g12669.t1;
OY759170.1_Sturmia_bella_genome_assembly,_chromosome:_3	AUGUSTUS	gene	70787483	70790559	.	-	.	ID=g12670;
OY759170.1_Sturmia_bella_genome_assembly,_chromosome:_3	AUGUSTUS	mRNA	70787483	70790559	0.64	-	.	ID=g12670.t1;Parent=g12670;
OY759170.1_Sturmia_bella_genome_assembly,_chromosome:_3	AUGUSTUS	stop_codon	70787483	70787485	.	-	0	ID=g12670.t1.stop1;Parent=g12670.t1;
OY759170.1_Sturmia_bella_genome_assembly,_chromosome:_3	AUGUSTUS	CDS	70787483	70787795	1	-	1	ID=g12670.t1.CDS1;Parent=g12670.t1;
OY759170.1_Sturmia_bella_genome_assembly,_chromosome:_3	AUGUSTUS	exon	70787483	70787795	.	-	.	ID=g12670.t1.exon1;Parent=g12670.t1;
OY759170.1_Sturmia_bella_genome_assembly,_chromosome:_3	AUGUSTUS	intron	70787796	70790515	0.64	-	.	ID=g12670.t1.intron1;Parent=g12670.t1;
OY759170.1_Sturmia_bella_genome_assembly,_chromosome:_3	AUGUSTUS	CDS	70790516	70790559	0.64	-	0	ID=g12670.t1.CDS2;Parent=g12670.t1;
OY759170.1_Sturmia_bella_genome_assembly,_chromosome:_3	AUGUSTUS	exon	70790516	70790559	.	-	.	ID=g12670.t1.exon2;Parent=g12670.t1;
OY759170.1_Sturmia_bella_genome_assembly,_chromosome:_3	AUGUSTUS	start_codon	70790557	70790559	.	-	0	ID=g12670.t1.start1;Parent=g12670.t1;
OY759170.1_Sturmia_bella_genome_assembly,_chromosome:_3	AUGUSTUS	gene	70793206	70793762	.	-	.	ID=g12671;
OY759170.1_Sturmia_bella_genome_assembly,_chromosome:_3	AUGUSTUS	mRNA	70793206	70793762	0.92	-	.	ID=g12671.t1;Parent=g12671;
OY759170.1_Sturmia_bella_genome_assembly,_chromosome:_3	AUGUSTUS	stop_codon	70793206	70793208	.	-	0	ID=g12671.t1.stop1;Parent=g12671.t1;
OY759170.1_Sturmia_bella_genome_assembly,_chromosome:_3	AUGUSTUS	CDS	70793206	70793335	0.92	-	1	ID=g12671.t1.CDS1;Parent=g12671.t1;
OY759170.1_Sturmia_bella_genome_assembly,_chromosome:_3	AUGUSTUS	exon	70793206	70793335	.	-	.	ID=g12671.t1.exon1;Parent=g12671.t1;
OY759170.1_Sturmia_bella_genome_assembly,_chromosome:_3	AUGUSTUS	intron	70793336	70793445	1	-	.	ID=g12671.t1.intron1;Parent=g12671.t1;
OY759170.1_Sturmia_bella_genome_assembly,_chromosome:_3	AUGUSTUS	CDS	70793446	70793762	1	-	0	ID=g12671.t1.CDS2;Parent=g12671.t1;
OY759170.1_Sturmia_bella_genome_assembly,_chromosome:_3	AUGUSTUS	exon	70793446	70793762	.	-	.	ID=g12671.t1.exon2;Parent=g12671.t1;
OY759170.1_Sturmia_bella_genome_assembly,_chromosome:_3	AUGUSTUS	start_codon	70793760	70793762	.	-	0	ID=g12671.t1.start1;Parent=g12671.t1;
OY759170.1_Sturmia_bella_genome_assembly,_chromosome:_3	AUGUSTUS	gene	70867661	70868461	.	-	.	ID=g12672;
OY759170.1_Sturmia_bella_genome_assembly,_chromosome:_3	AUGUSTUS	mRNA	70867661	70868461	1	-	.	ID=g12672.t1;Parent=g12672;
OY759170.1_Sturmia_bella_genome_assembly,_chromosome:_3	AUGUSTUS	stop_codon	70867661	70867663	.	-	0	ID=g12672.t1.stop1;Parent=g12672.t1;
OY759170.1_Sturmia_bella_genome_assembly,_chromosome:_3	AUGUSTUS	CDS	70867661	70868461	1	-	0	ID=g12672.t1.CDS1;Parent=g12672.t1;
OY759170.1_Sturmia_bella_genome_assembly,_chromosome:_3	AUGUSTUS	exon	70867661	70868461	.	-	.	ID=g12672.t1.exon1;Parent=g12672.t1;
OY759170.1_Sturmia_bella_genome_assembly,_chromosome:_3	AUGUSTUS	start_codon	70868459	70868461	.	-	0	ID=g12672.t1.start1;Parent=g12672.t1;
OY759170.1_Sturmia_bella_genome_assembly,_chromosome:_3	AUGUSTUS	gene	70881108	70882217	.	+	.	ID=g12673;
OY759170.1_Sturmia_bella_genome_assembly,_chromosome:_3	AUGUSTUS	mRNA	70881108	70882217	1	+	.	ID=g12673.t1;Parent=g12673;
OY759170.1_Sturmia_bella_genome_assembly,_chromosome:_3	AUGUSTUS	start_codon	70881108	70881110	.	+	0	ID=g12673.t1.start1;Parent=g12673.t1;
OY759170.1_Sturmia_bella_genome_assembly,_chromosome:_3	AUGUSTUS	CDS	70881108	70882217	1	+	0	ID=g12673.t1.CDS1;Parent=g12673.t1;
OY759170.1_Sturmia_bella_genome_assembly,_chromosome:_3	AUGUSTUS	exon	70881108	70882217	.	+	.	ID=g12673.t1.exon1;Parent=g12673.t1;
OY759170.1_Sturmia_bella_genome_assembly,_chromosome:_3	AUGUSTUS	stop_codon	70882215	70882217	.	+	0	ID=g12673.t1.stop1;Parent=g12673.t1;
OY759170.1_Sturmia_bella_genome_assembly,_chromosome:_3	AUGUSTUS	gene	70882479	70882811	.	-	.	ID=g12674;
OY759170.1_Sturmia_bella_genome_assembly,_chromosome:_3	AUGUSTUS	mRNA	70882479	70882811	0.99	-	.	ID=g12674.t1;Parent=g12674;
OY759170.1_Sturmia_bella_genome_assembly,_chromosome:_3	AUGUSTUS	stop_codon	70882479	70882481	.	-	0	ID=g12674.t1.stop1;Parent=g12674.t1;
OY759170.1_Sturmia_bella_genome_assembly,_chromosome:_3	AUGUSTUS	CDS	70882479	70882811	0.99	-	0	ID=g12674.t1.CDS1;Parent=g12674.t1;
OY759170.1_Sturmia_bella_genome_assembly,_chromosome:_3	AUGUSTUS	exon	70882479	70882811	.	-	.	ID=g12674.t1.exon1;Parent=g12674.t1;
OY759170.1_Sturmia_bella_genome_assembly,_chromosome:_3	AUGUSTUS	start_codon	70882809	70882811	.	-	0	ID=g12674.t1.start1;Parent=g12674.t1;
OY759170.1_Sturmia_bella_genome_assembly,_chromosome:_3	AUGUSTUS	gene	70883526	70886514	.	-	.	ID=g12675;
OY759170.1_Sturmia_bella_genome_assembly,_chromosome:_3	AUGUSTUS	mRNA	70883526	70886514	1	-	.	ID=g12675.t1;Parent=g12675;
OY759170.1_Sturmia_bella_genome_assembly,_chromosome:_3	AUGUSTUS	stop_codon	70883526	70883528	.	-	0	ID=g12675.t1.stop1;Parent=g12675.t1;
OY759170.1_Sturmia_bella_genome_assembly,_chromosome:_3	AUGUSTUS	CDS	70883526	70883729	1	-	0	ID=g12675.t1.CDS1;Parent=g12675.t1;
OY759170.1_Sturmia_bella_genome_assembly,_chromosome:_3	AUGUSTUS	exon	70883526	70883729	.	-	.	ID=g12675.t1.exon1;Parent=g12675.t1;
OY759170.1_Sturmia_bella_genome_assembly,_chromosome:_3	AUGUSTUS	intron	70883730	70883787	1	-	.	ID=g12675.t1.intron1;Parent=g12675.t1;
OY759170.1_Sturmia_bella_genome_assembly,_chromosome:_3	AUGUSTUS	CDS	70883788	70884381	1	-	0	ID=g12675.t1.CDS2;Parent=g12675.t1;
OY759170.1_Sturmia_bella_genome_assembly,_chromosome:_3	AUGUSTUS	exon	70883788	70884381	.	-	.	ID=g12675.t1.exon2;Parent=g12675.t1;
OY759170.1_Sturmia_bella_genome_assembly,_chromosome:_3	AUGUSTUS	intron	70884382	70884471	1	-	.	ID=g12675.t1.intron2;Parent=g12675.t1;
OY759170.1_Sturmia_bella_genome_assembly,_chromosome:_3	AUGUSTUS	CDS	70884472	70884678	1	-	0	ID=g12675.t1.CDS3;Parent=g12675.t1;
OY759170.1_Sturmia_bella_genome_assembly,_chromosome:_3	AUGUSTUS	exon	70884472	70884678	.	-	.	ID=g12675.t1.exon3;Parent=g12675.t1;
OY759170.1_Sturmia_bella_genome_assembly,_chromosome:_3	AUGUSTUS	intron	70884679	70885725	1	-	.	ID=g12675.t1.intron3;Parent=g12675.t1;
OY759170.1_Sturmia_bella_genome_assembly,_chromosome:_3	AUGUSTUS	CDS	70885726	70885947	1	-	0	ID=g12675.t1.CDS4;Parent=g12675.t1;
OY759170.1_Sturmia_bella_genome_assembly,_chromosome:_3	AUGUSTUS	exon	70885726	70885947	.	-	.	ID=g12675.t1.exon4;Parent=g12675.t1;
OY759170.1_Sturmia_bella_genome_assembly,_chromosome:_3	AUGUSTUS	intron	70885948	70886015	1	-	.	ID=g12675.t1.intron4;Parent=g12675.t1;
OY759170.1_Sturmia_bella_genome_assembly,_chromosome:_3	AUGUSTUS	CDS	70886016	70886228	1	-	0	ID=g12675.t1.CDS5;Parent=g12675.t1;
OY759170.1_Sturmia_bella_genome_assembly,_chromosome:_3	AUGUSTUS	exon	70886016	70886228	.	-	.	ID=g12675.t1.exon5;Parent=g12675.t1;
OY759170.1_Sturmia_bella_genome_assembly,_chromosome:_3	AUGUSTUS	intron	70886229	70886322	1	-	.	ID=g12675.t1.intron5;Parent=g12675.t1;
OY759170.1_Sturmia_bella_genome_assembly,_chromosome:_3	AUGUSTUS	CDS	70886323	70886514	1	-	0	ID=g12675.t1.CDS6;Parent=g12675.t1;
OY759170.1_Sturmia_bella_genome_assembly,_chromosome:_3	AUGUSTUS	exon	70886323	70886514	.	-	.	ID=g12675.t1.exon6;Parent=g12675.t1;
OY759170.1_Sturmia_bella_genome_assembly,_chromosome:_3	AUGUSTUS	start_codon	70886512	70886514	.	-	0	ID=g12675.t1.start1;Parent=g12675.t1;
OY759170.1_Sturmia_bella_genome_assembly,_chromosome:_3	AUGUSTUS	gene	70891292	70893992	.	-	.	ID=g12676;
OY759170.1_Sturmia_bella_genome_assembly,_chromosome:_3	AUGUSTUS	mRNA	70891292	70893992	1	-	.	ID=g12676.t1;Parent=g12676;
OY759170.1_Sturmia_bella_genome_assembly,_chromosome:_3	AUGUSTUS	stop_codon	70891292	70891294	.	-	0	ID=g12676.t1.stop1;Parent=g12676.t1;
OY759170.1_Sturmia_bella_genome_assembly,_chromosome:_3	AUGUSTUS	CDS	70891292	70891377	1	-	2	ID=g12676.t1.CDS1;Parent=g12676.t1;
OY759170.1_Sturmia_bella_genome_assembly,_chromosome:_3	AUGUSTUS	exon	70891292	70891377	.	-	.	ID=g12676.t1.exon1;Parent=g12676.t1;
OY759170.1_Sturmia_bella_genome_assembly,_chromosome:_3	AUGUSTUS	intron	70891378	70891447	1	-	.	ID=g12676.t1.intron1;Parent=g12676.t1;
OY759170.1_Sturmia_bella_genome_assembly,_chromosome:_3	AUGUSTUS	CDS	70891448	70891533	1	-	1	ID=g12676.t1.CDS2;Parent=g12676.t1;
OY759170.1_Sturmia_bella_genome_assembly,_chromosome:_3	AUGUSTUS	exon	70891448	70891533	.	-	.	ID=g12676.t1.exon2;Parent=g12676.t1;
OY759170.1_Sturmia_bella_genome_assembly,_chromosome:_3	AUGUSTUS	intron	70891534	70891601	1	-	.	ID=g12676.t1.intron2;Parent=g12676.t1;
OY759170.1_Sturmia_bella_genome_assembly,_chromosome:_3	AUGUSTUS	CDS	70891602	70891725	1	-	2	ID=g12676.t1.CDS3;Parent=g12676.t1;
OY759170.1_Sturmia_bella_genome_assembly,_chromosome:_3	AUGUSTUS	exon	70891602	70891725	.	-	.	ID=g12676.t1.exon3;Parent=g12676.t1;
OY759170.1_Sturmia_bella_genome_assembly,_chromosome:_3	AUGUSTUS	intron	70891726	70892277	1	-	.	ID=g12676.t1.intron3;Parent=g12676.t1;
OY759170.1_Sturmia_bella_genome_assembly,_chromosome:_3	AUGUSTUS	CDS	70892278	70893364	1	-	0	ID=g12676.t1.CDS4;Parent=g12676.t1;
OY759170.1_Sturmia_bella_genome_assembly,_chromosome:_3	AUGUSTUS	exon	70892278	70893364	.	-	.	ID=g12676.t1.exon4;Parent=g12676.t1;
OY759170.1_Sturmia_bella_genome_assembly,_chromosome:_3	AUGUSTUS	intron	70893365	70893447	1	-	.	ID=g12676.t1.intron4;Parent=g12676.t1;
OY759170.1_Sturmia_bella_genome_assembly,_chromosome:_3	AUGUSTUS	CDS	70893448	70893798	1	-	0	ID=g12676.t1.CDS5;Parent=g12676.t1;
OY759170.1_Sturmia_bella_genome_assembly,_chromosome:_3	AUGUSTUS	exon	70893448	70893798	.	-	.	ID=g12676.t1.exon5;Parent=g12676.t1;
OY759170.1_Sturmia_bella_genome_assembly,_chromosome:_3	AUGUSTUS	intron	70893799	70893932	1	-	.	ID=g12676.t1.intron5;Parent=g12676.t1;
OY759170.1_Sturmia_bella_genome_assembly,_chromosome:_3	AUGUSTUS	CDS	70893933	70893992	1	-	0	ID=g12676.t1.CDS6;Parent=g12676.t1;
OY759170.1_Sturmia_bella_genome_assembly,_chromosome:_3	AUGUSTUS	exon	70893933	70893992	.	-	.	ID=g12676.t1.exon6;Parent=g12676.t1;
OY759170.1_Sturmia_bella_genome_assembly,_chromosome:_3	AUGUSTUS	start_codon	70893990	70893992	.	-	0	ID=g12676.t1.start1;Parent=g12676.t1;
OY759170.1_Sturmia_bella_genome_assembly,_chromosome:_3	AUGUSTUS	gene	70897190	70901556	.	+	.	ID=g12677;
OY759170.1_Sturmia_bella_genome_assembly,_chromosome:_3	AUGUSTUS	mRNA	70897190	70901556	1	+	.	ID=g12677.t1;Parent=g12677;
OY759170.1_Sturmia_bella_genome_assembly,_chromosome:_3	AUGUSTUS	start_codon	70897190	70897192	.	+	0	ID=g12677.t1.start1;Parent=g12677.t1;
OY759170.1_Sturmia_bella_genome_assembly,_chromosome:_3	AUGUSTUS	CDS	70897190	70898278	1	+	0	ID=g12677.t1.CDS1;Parent=g12677.t1;
OY759170.1_Sturmia_bella_genome_assembly,_chromosome:_3	AUGUSTUS	exon	70897190	70898278	.	+	.	ID=g12677.t1.exon1;Parent=g12677.t1;
OY759170.1_Sturmia_bella_genome_assembly,_chromosome:_3	AUGUSTUS	intron	70898279	70898359	1	+	.	ID=g12677.t1.intron1;Parent=g12677.t1;
OY759170.1_Sturmia_bella_genome_assembly,_chromosome:_3	AUGUSTUS	CDS	70898360	70898678	1	+	0	ID=g12677.t1.CDS2;Parent=g12677.t1;
OY759170.1_Sturmia_bella_genome_assembly,_chromosome:_3	AUGUSTUS	exon	70898360	70898678	.	+	.	ID=g12677.t1.exon2;Parent=g12677.t1;
OY759170.1_Sturmia_bella_genome_assembly,_chromosome:_3	AUGUSTUS	intron	70898679	70898748	1	+	.	ID=g12677.t1.intron2;Parent=g12677.t1;
OY759170.1_Sturmia_bella_genome_assembly,_chromosome:_3	AUGUSTUS	CDS	70898749	70898892	1	+	2	ID=g12677.t1.CDS3;Parent=g12677.t1;
OY759170.1_Sturmia_bella_genome_assembly,_chromosome:_3	AUGUSTUS	exon	70898749	70898892	.	+	.	ID=g12677.t1.exon3;Parent=g12677.t1;
OY759170.1_Sturmia_bella_genome_assembly,_chromosome:_3	AUGUSTUS	intron	70898893	70898960	1	+	.	ID=g12677.t1.intron3;Parent=g12677.t1;
OY759170.1_Sturmia_bella_genome_assembly,_chromosome:_3	AUGUSTUS	CDS	70898961	70899130	1	+	2	ID=g12677.t1.CDS4;Parent=g12677.t1;
OY759170.1_Sturmia_bella_genome_assembly,_chromosome:_3	AUGUSTUS	exon	70898961	70899130	.	+	.	ID=g12677.t1.exon4;Parent=g12677.t1;
OY759170.1_Sturmia_bella_genome_assembly,_chromosome:_3	AUGUSTUS	intron	70899131	70899305	1	+	.	ID=g12677.t1.intron4;Parent=g12677.t1;
OY759170.1_Sturmia_bella_genome_assembly,_chromosome:_3	AUGUSTUS	CDS	70899306	70899368	1	+	0	ID=g12677.t1.CDS5;Parent=g12677.t1;
OY759170.1_Sturmia_bella_genome_assembly,_chromosome:_3	AUGUSTUS	exon	70899306	70899368	.	+	.	ID=g12677.t1.exon5;Parent=g12677.t1;
OY759170.1_Sturmia_bella_genome_assembly,_chromosome:_3	AUGUSTUS	intron	70899369	70901075	1	+	.	ID=g12677.t1.intron5;Parent=g12677.t1;
OY759170.1_Sturmia_bella_genome_assembly,_chromosome:_3	AUGUSTUS	CDS	70901076	70901241	1	+	0	ID=g12677.t1.CDS6;Parent=g12677.t1;
OY759170.1_Sturmia_bella_genome_assembly,_chromosome:_3	AUGUSTUS	exon	70901076	70901241	.	+	.	ID=g12677.t1.exon6;Parent=g12677.t1;
OY759170.1_Sturmia_bella_genome_assembly,_chromosome:_3	AUGUSTUS	intron	70901242	70901308	1	+	.	ID=g12677.t1.intron6;Parent=g12677.t1;
OY759170.1_Sturmia_bella_genome_assembly,_chromosome:_3	AUGUSTUS	CDS	70901309	70901556	1	+	2	ID=g12677.t1.CDS7;Parent=g12677.t1;
OY759170.1_Sturmia_bella_genome_assembly,_chromosome:_3	AUGUSTUS	exon	70901309	70901556	.	+	.	ID=g12677.t1.exon7;Parent=g12677.t1;
OY759170.1_Sturmia_bella_genome_assembly,_chromosome:_3	AUGUSTUS	stop_codon	70901554	70901556	.	+	0	ID=g12677.t1.stop1;Parent=g12677.t1;
OY759170.1_Sturmia_bella_genome_assembly,_chromosome:_3	AUGUSTUS	gene	70904154	70909435	.	-	.	ID=g12678;
OY759170.1_Sturmia_bella_genome_assembly,_chromosome:_3	AUGUSTUS	mRNA	70904154	70909435	1	-	.	ID=g12678.t1;Parent=g12678;
OY759170.1_Sturmia_bella_genome_assembly,_chromosome:_3	AUGUSTUS	stop_codon	70904154	70904156	.	-	0	ID=g12678.t1.stop1;Parent=g12678.t1;
OY759170.1_Sturmia_bella_genome_assembly,_chromosome:_3	AUGUSTUS	CDS	70904154	70904273	1	-	0	ID=g12678.t1.CDS1;Parent=g12678.t1;
OY759170.1_Sturmia_bella_genome_assembly,_chromosome:_3	AUGUSTUS	exon	70904154	70904273	.	-	.	ID=g12678.t1.exon1;Parent=g12678.t1;
OY759170.1_Sturmia_bella_genome_assembly,_chromosome:_3	AUGUSTUS	intron	70904274	70904613	1	-	.	ID=g12678.t1.intron1;Parent=g12678.t1;
OY759170.1_Sturmia_bella_genome_assembly,_chromosome:_3	AUGUSTUS	CDS	70904614	70905045	1	-	0	ID=g12678.t1.CDS2;Parent=g12678.t1;
OY759170.1_Sturmia_bella_genome_assembly,_chromosome:_3	AUGUSTUS	exon	70904614	70905045	.	-	.	ID=g12678.t1.exon2;Parent=g12678.t1;
OY759170.1_Sturmia_bella_genome_assembly,_chromosome:_3	AUGUSTUS	intron	70905046	70905098	1	-	.	ID=g12678.t1.intron2;Parent=g12678.t1;
OY759170.1_Sturmia_bella_genome_assembly,_chromosome:_3	AUGUSTUS	CDS	70905099	70905222	1	-	1	ID=g12678.t1.CDS3;Parent=g12678.t1;
OY759170.1_Sturmia_bella_genome_assembly,_chromosome:_3	AUGUSTUS	exon	70905099	70905222	.	-	.	ID=g12678.t1.exon3;Parent=g12678.t1;
OY759170.1_Sturmia_bella_genome_assembly,_chromosome:_3	AUGUSTUS	intron	70905223	70905294	1	-	.	ID=g12678.t1.intron3;Parent=g12678.t1;
OY759170.1_Sturmia_bella_genome_assembly,_chromosome:_3	AUGUSTUS	CDS	70905295	70905541	1	-	2	ID=g12678.t1.CDS4;Parent=g12678.t1;
OY759170.1_Sturmia_bella_genome_assembly,_chromosome:_3	AUGUSTUS	exon	70905295	70905541	.	-	.	ID=g12678.t1.exon4;Parent=g12678.t1;
OY759170.1_Sturmia_bella_genome_assembly,_chromosome:_3	AUGUSTUS	intron	70905542	70905598	1	-	.	ID=g12678.t1.intron4;Parent=g12678.t1;
OY759170.1_Sturmia_bella_genome_assembly,_chromosome:_3	AUGUSTUS	CDS	70905599	70905959	1	-	0	ID=g12678.t1.CDS5;Parent=g12678.t1;
OY759170.1_Sturmia_bella_genome_assembly,_chromosome:_3	AUGUSTUS	exon	70905599	70905959	.	-	.	ID=g12678.t1.exon5;Parent=g12678.t1;
OY759170.1_Sturmia_bella_genome_assembly,_chromosome:_3	AUGUSTUS	intron	70905960	70908013	1	-	.	ID=g12678.t1.intron5;Parent=g12678.t1;
OY759170.1_Sturmia_bella_genome_assembly,_chromosome:_3	AUGUSTUS	CDS	70908014	70908155	1	-	1	ID=g12678.t1.CDS6;Parent=g12678.t1;
OY759170.1_Sturmia_bella_genome_assembly,_chromosome:_3	AUGUSTUS	exon	70908014	70908155	.	-	.	ID=g12678.t1.exon6;Parent=g12678.t1;
OY759170.1_Sturmia_bella_genome_assembly,_chromosome:_3	AUGUSTUS	intron	70908156	70908237	1	-	.	ID=g12678.t1.intron6;Parent=g12678.t1;
OY759170.1_Sturmia_bella_genome_assembly,_chromosome:_3	AUGUSTUS	CDS	70908238	70908719	1	-	0	ID=g12678.t1.CDS7;Parent=g12678.t1;
OY759170.1_Sturmia_bella_genome_assembly,_chromosome:_3	AUGUSTUS	exon	70908238	70908719	.	-	.	ID=g12678.t1.exon7;Parent=g12678.t1;
OY759170.1_Sturmia_bella_genome_assembly,_chromosome:_3	AUGUSTUS	intron	70908720	70908775	1	-	.	ID=g12678.t1.intron7;Parent=g12678.t1;
OY759170.1_Sturmia_bella_genome_assembly,_chromosome:_3	AUGUSTUS	CDS	70908776	70908955	1	-	0	ID=g12678.t1.CDS8;Parent=g12678.t1;
OY759170.1_Sturmia_bella_genome_assembly,_chromosome:_3	AUGUSTUS	exon	70908776	70908955	.	-	.	ID=g12678.t1.exon8;Parent=g12678.t1;
OY759170.1_Sturmia_bella_genome_assembly,_chromosome:_3	AUGUSTUS	intron	70908956	70909015	1	-	.	ID=g12678.t1.intron8;Parent=g12678.t1;
OY759170.1_Sturmia_bella_genome_assembly,_chromosome:_3	AUGUSTUS	CDS	70909016	70909196	1	-	1	ID=g12678.t1.CDS9;Parent=g12678.t1;
OY759170.1_Sturmia_bella_genome_assembly,_chromosome:_3	AUGUSTUS	exon	70909016	70909196	.	-	.	ID=g12678.t1.exon9;Parent=g12678.t1;
OY759170.1_Sturmia_bella_genome_assembly,_chromosome:_3	AUGUSTUS	intron	70909197	70909274	1	-	.	ID=g12678.t1.intron9;Parent=g12678.t1;
OY759170.1_Sturmia_bella_genome_assembly,_chromosome:_3	AUGUSTUS	CDS	70909275	70909435	1	-	0	ID=g12678.t1.CDS10;Parent=g12678.t1;
OY759170.1_Sturmia_bella_genome_assembly,_chromosome:_3	AUGUSTUS	exon	70909275	70909435	.	-	.	ID=g12678.t1.exon10;Parent=g12678.t1;
OY759170.1_Sturmia_bella_genome_assembly,_chromosome:_3	AUGUSTUS	start_codon	70909433	70909435	.	-	0	ID=g12678.t1.start1;Parent=g12678.t1;
OY759170.1_Sturmia_bella_genome_assembly,_chromosome:_3	AUGUSTUS	gene	70910815	70911249	.	-	.	ID=g12679;
OY759170.1_Sturmia_bella_genome_assembly,_chromosome:_3	AUGUSTUS	mRNA	70910815	70911249	1	-	.	ID=g12679.t1;Parent=g12679;
OY759170.1_Sturmia_bella_genome_assembly,_chromosome:_3	AUGUSTUS	stop_codon	70910815	70910817	.	-	0	ID=g12679.t1.stop1;Parent=g12679.t1;
OY759170.1_Sturmia_bella_genome_assembly,_chromosome:_3	AUGUSTUS	CDS	70910815	70911249	1	-	0	ID=g12679.t1.CDS1;Parent=g12679.t1;
OY759170.1_Sturmia_bella_genome_assembly,_chromosome:_3	AUGUSTUS	exon	70910815	70911249	.	-	.	ID=g12679.t1.exon1;Parent=g12679.t1;
OY759170.1_Sturmia_bella_genome_assembly,_chromosome:_3	AUGUSTUS	start_codon	70911247	70911249	.	-	0	ID=g12679.t1.start1;Parent=g12679.t1;
OY759170.1_Sturmia_bella_genome_assembly,_chromosome:_3	AUGUSTUS	gene	70914080	70930313	.	+	.	ID=g12680;
OY759170.1_Sturmia_bella_genome_assembly,_chromosome:_3	AUGUSTUS	mRNA	70914080	70930313	1	+	.	ID=g12680.t1;Parent=g12680;
OY759170.1_Sturmia_bella_genome_assembly,_chromosome:_3	AUGUSTUS	start_codon	70914080	70914082	.	+	0	ID=g12680.t1.start1;Parent=g12680.t1;
OY759170.1_Sturmia_bella_genome_assembly,_chromosome:_3	AUGUSTUS	CDS	70914080	70914150	1	+	0	ID=g12680.t1.CDS1;Parent=g12680.t1;
OY759170.1_Sturmia_bella_genome_assembly,_chromosome:_3	AUGUSTUS	exon	70914080	70914150	.	+	.	ID=g12680.t1.exon1;Parent=g12680.t1;
OY759170.1_Sturmia_bella_genome_assembly,_chromosome:_3	AUGUSTUS	intron	70914151	70917747	1	+	.	ID=g12680.t1.intron1;Parent=g12680.t1;
OY759170.1_Sturmia_bella_genome_assembly,_chromosome:_3	AUGUSTUS	CDS	70917748	70918741	1	+	1	ID=g12680.t1.CDS2;Parent=g12680.t1;
OY759170.1_Sturmia_bella_genome_assembly,_chromosome:_3	AUGUSTUS	exon	70917748	70918741	.	+	.	ID=g12680.t1.exon2;Parent=g12680.t1;
OY759170.1_Sturmia_bella_genome_assembly,_chromosome:_3	AUGUSTUS	intron	70918742	70918800	1	+	.	ID=g12680.t1.intron2;Parent=g12680.t1;
OY759170.1_Sturmia_bella_genome_assembly,_chromosome:_3	AUGUSTUS	CDS	70918801	70919172	1	+	0	ID=g12680.t1.CDS3;Parent=g12680.t1;
OY759170.1_Sturmia_bella_genome_assembly,_chromosome:_3	AUGUSTUS	exon	70918801	70919172	.	+	.	ID=g12680.t1.exon3;Parent=g12680.t1;
OY759170.1_Sturmia_bella_genome_assembly,_chromosome:_3	AUGUSTUS	intron	70919173	70919594	1	+	.	ID=g12680.t1.intron3;Parent=g12680.t1;
OY759170.1_Sturmia_bella_genome_assembly,_chromosome:_3	AUGUSTUS	CDS	70919595	70920607	1	+	0	ID=g12680.t1.CDS4;Parent=g12680.t1;
OY759170.1_Sturmia_bella_genome_assembly,_chromosome:_3	AUGUSTUS	exon	70919595	70920607	.	+	.	ID=g12680.t1.exon4;Parent=g12680.t1;
OY759170.1_Sturmia_bella_genome_assembly,_chromosome:_3	AUGUSTUS	intron	70920608	70920682	1	+	.	ID=g12680.t1.intron4;Parent=g12680.t1;
OY759170.1_Sturmia_bella_genome_assembly,_chromosome:_3	AUGUSTUS	CDS	70920683	70920768	1	+	1	ID=g12680.t1.CDS5;Parent=g12680.t1;
OY759170.1_Sturmia_bella_genome_assembly,_chromosome:_3	AUGUSTUS	exon	70920683	70920768	.	+	.	ID=g12680.t1.exon5;Parent=g12680.t1;
OY759170.1_Sturmia_bella_genome_assembly,_chromosome:_3	AUGUSTUS	intron	70920769	70921382	1	+	.	ID=g12680.t1.intron5;Parent=g12680.t1;
OY759170.1_Sturmia_bella_genome_assembly,_chromosome:_3	AUGUSTUS	CDS	70921383	70921974	1	+	2	ID=g12680.t1.CDS6;Parent=g12680.t1;
OY759170.1_Sturmia_bella_genome_assembly,_chromosome:_3	AUGUSTUS	exon	70921383	70921974	.	+	.	ID=g12680.t1.exon6;Parent=g12680.t1;
OY759170.1_Sturmia_bella_genome_assembly,_chromosome:_3	AUGUSTUS	intron	70921975	70922250	1	+	.	ID=g12680.t1.intron6;Parent=g12680.t1;
OY759170.1_Sturmia_bella_genome_assembly,_chromosome:_3	AUGUSTUS	CDS	70922251	70922390	1	+	1	ID=g12680.t1.CDS7;Parent=g12680.t1;
OY759170.1_Sturmia_bella_genome_assembly,_chromosome:_3	AUGUSTUS	exon	70922251	70922390	.	+	.	ID=g12680.t1.exon7;Parent=g12680.t1;
OY759170.1_Sturmia_bella_genome_assembly,_chromosome:_3	AUGUSTUS	intron	70922391	70922745	1	+	.	ID=g12680.t1.intron7;Parent=g12680.t1;
OY759170.1_Sturmia_bella_genome_assembly,_chromosome:_3	AUGUSTUS	CDS	70922746	70923254	1	+	2	ID=g12680.t1.CDS8;Parent=g12680.t1;
OY759170.1_Sturmia_bella_genome_assembly,_chromosome:_3	AUGUSTUS	exon	70922746	70923254	.	+	.	ID=g12680.t1.exon8;Parent=g12680.t1;
OY759170.1_Sturmia_bella_genome_assembly,_chromosome:_3	AUGUSTUS	intron	70923255	70923326	1	+	.	ID=g12680.t1.intron8;Parent=g12680.t1;
OY759170.1_Sturmia_bella_genome_assembly,_chromosome:_3	AUGUSTUS	CDS	70923327	70923463	1	+	0	ID=g12680.t1.CDS9;Parent=g12680.t1;
OY759170.1_Sturmia_bella_genome_assembly,_chromosome:_3	AUGUSTUS	exon	70923327	70923463	.	+	.	ID=g12680.t1.exon9;Parent=g12680.t1;
OY759170.1_Sturmia_bella_genome_assembly,_chromosome:_3	AUGUSTUS	intron	70923464	70923530	1	+	.	ID=g12680.t1.intron9;Parent=g12680.t1;
OY759170.1_Sturmia_bella_genome_assembly,_chromosome:_3	AUGUSTUS	CDS	70923531	70923700	1	+	1	ID=g12680.t1.CDS10;Parent=g12680.t1;
OY759170.1_Sturmia_bella_genome_assembly,_chromosome:_3	AUGUSTUS	exon	70923531	70923700	.	+	.	ID=g12680.t1.exon10;Parent=g12680.t1;
OY759170.1_Sturmia_bella_genome_assembly,_chromosome:_3	AUGUSTUS	intron	70923701	70925274	1	+	.	ID=g12680.t1.intron10;Parent=g12680.t1;
OY759170.1_Sturmia_bella_genome_assembly,_chromosome:_3	AUGUSTUS	CDS	70925275	70926317	1	+	2	ID=g12680.t1.CDS11;Parent=g12680.t1;
OY759170.1_Sturmia_bella_genome_assembly,_chromosome:_3	AUGUSTUS	exon	70925275	70926317	.	+	.	ID=g12680.t1.exon11;Parent=g12680.t1;
OY759170.1_Sturmia_bella_genome_assembly,_chromosome:_3	AUGUSTUS	intron	70926318	70926380	1	+	.	ID=g12680.t1.intron11;Parent=g12680.t1;
OY759170.1_Sturmia_bella_genome_assembly,_chromosome:_3	AUGUSTUS	CDS	70926381	70926836	1	+	0	ID=g12680.t1.CDS12;Parent=g12680.t1;
OY759170.1_Sturmia_bella_genome_assembly,_chromosome:_3	AUGUSTUS	exon	70926381	70926836	.	+	.	ID=g12680.t1.exon12;Parent=g12680.t1;
OY759170.1_Sturmia_bella_genome_assembly,_chromosome:_3	AUGUSTUS	intron	70926837	70926896	1	+	.	ID=g12680.t1.intron12;Parent=g12680.t1;
OY759170.1_Sturmia_bella_genome_assembly,_chromosome:_3	AUGUSTUS	CDS	70926897	70927244	1	+	0	ID=g12680.t1.CDS13;Parent=g12680.t1;
OY759170.1_Sturmia_bella_genome_assembly,_chromosome:_3	AUGUSTUS	exon	70926897	70927244	.	+	.	ID=g12680.t1.exon13;Parent=g12680.t1;
OY759170.1_Sturmia_bella_genome_assembly,_chromosome:_3	AUGUSTUS	intron	70927245	70927451	1	+	.	ID=g12680.t1.intron13;Parent=g12680.t1;
OY759170.1_Sturmia_bella_genome_assembly,_chromosome:_3	AUGUSTUS	CDS	70927452	70928390	1	+	0	ID=g12680.t1.CDS14;Parent=g12680.t1;
OY759170.1_Sturmia_bella_genome_assembly,_chromosome:_3	AUGUSTUS	exon	70927452	70928390	.	+	.	ID=g12680.t1.exon14;Parent=g12680.t1;
OY759170.1_Sturmia_bella_genome_assembly,_chromosome:_3	AUGUSTUS	intron	70928391	70928454	1	+	.	ID=g12680.t1.intron14;Parent=g12680.t1;
OY759170.1_Sturmia_bella_genome_assembly,_chromosome:_3	AUGUSTUS	CDS	70928455	70929059	1	+	0	ID=g12680.t1.CDS15;Parent=g12680.t1;
OY759170.1_Sturmia_bella_genome_assembly,_chromosome:_3	AUGUSTUS	exon	70928455	70929059	.	+	.	ID=g12680.t1.exon15;Parent=g12680.t1;
OY759170.1_Sturmia_bella_genome_assembly,_chromosome:_3	AUGUSTUS	intron	70929060	70929130	1	+	.	ID=g12680.t1.intron15;Parent=g12680.t1;
OY759170.1_Sturmia_bella_genome_assembly,_chromosome:_3	AUGUSTUS	CDS	70929131	70929278	1	+	1	ID=g12680.t1.CDS16;Parent=g12680.t1;
OY759170.1_Sturmia_bella_genome_assembly,_chromosome:_3	AUGUSTUS	exon	70929131	70929278	.	+	.	ID=g12680.t1.exon16;Parent=g12680.t1;
OY759170.1_Sturmia_bella_genome_assembly,_chromosome:_3	AUGUSTUS	intron	70929279	70929331	1	+	.	ID=g12680.t1.intron16;Parent=g12680.t1;
OY759170.1_Sturmia_bella_genome_assembly,_chromosome:_3	AUGUSTUS	CDS	70929332	70929434	1	+	0	ID=g12680.t1.CDS17;Parent=g12680.t1;
OY759170.1_Sturmia_bella_genome_assembly,_chromosome:_3	AUGUSTUS	exon	70929332	70929434	.	+	.	ID=g12680.t1.exon17;Parent=g12680.t1;
OY759170.1_Sturmia_bella_genome_assembly,_chromosome:_3	AUGUSTUS	intron	70929435	70930173	1	+	.	ID=g12680.t1.intron17;Parent=g12680.t1;
OY759170.1_Sturmia_bella_genome_assembly,_chromosome:_3	AUGUSTUS	CDS	70930174	70930313	1	+	2	ID=g12680.t1.CDS18;Parent=g12680.t1;
OY759170.1_Sturmia_bella_genome_assembly,_chromosome:_3	AUGUSTUS	exon	70930174	70930313	.	+	.	ID=g12680.t1.exon18;Parent=g12680.t1;
OY759170.1_Sturmia_bella_genome_assembly,_chromosome:_3	AUGUSTUS	stop_codon	70930311	70930313	.	+	0	ID=g12680.t1.stop1;Parent=g12680.t1;
OY759170.1_Sturmia_bella_genome_assembly,_chromosome:_3	AUGUSTUS	mRNA	70914080	70930313	1	+	.	ID=g12680.t2;Parent=g12680;
OY759170.1_Sturmia_bella_genome_assembly,_chromosome:_3	AUGUSTUS	start_codon	70914080	70914082	.	+	0	ID=g12680.t2.start1;Parent=g12680.t2;
OY759170.1_Sturmia_bella_genome_assembly,_chromosome:_3	AUGUSTUS	CDS	70914080	70914150	1	+	0	ID=g12680.t2.CDS1;Parent=g12680.t2;
OY759170.1_Sturmia_bella_genome_assembly,_chromosome:_3	AUGUSTUS	exon	70914080	70914150	.	+	.	ID=g12680.t2.exon1;Parent=g12680.t2;
OY759170.1_Sturmia_bella_genome_assembly,_chromosome:_3	AUGUSTUS	intron	70914151	70917747	1	+	.	ID=g12680.t2.intron1;Parent=g12680.t2;
OY759170.1_Sturmia_bella_genome_assembly,_chromosome:_3	AUGUSTUS	CDS	70917748	70918741	1	+	1	ID=g12680.t2.CDS2;Parent=g12680.t2;
OY759170.1_Sturmia_bella_genome_assembly,_chromosome:_3	AUGUSTUS	exon	70917748	70918741	.	+	.	ID=g12680.t2.exon2;Parent=g12680.t2;
OY759170.1_Sturmia_bella_genome_assembly,_chromosome:_3	AUGUSTUS	intron	70918742	70918800	1	+	.	ID=g12680.t2.intron2;Parent=g12680.t2;
OY759170.1_Sturmia_bella_genome_assembly,_chromosome:_3	AUGUSTUS	CDS	70918801	70919172	1	+	0	ID=g12680.t2.CDS3;Parent=g12680.t2;
OY759170.1_Sturmia_bella_genome_assembly,_chromosome:_3	AUGUSTUS	exon	70918801	70919172	.	+	.	ID=g12680.t2.exon3;Parent=g12680.t2;
OY759170.1_Sturmia_bella_genome_assembly,_chromosome:_3	AUGUSTUS	intron	70919173	70919594	1	+	.	ID=g12680.t2.intron3;Parent=g12680.t2;
OY759170.1_Sturmia_bella_genome_assembly,_chromosome:_3	AUGUSTUS	CDS	70919595	70920607	1	+	0	ID=g12680.t2.CDS4;Parent=g12680.t2;
OY759170.1_Sturmia_bella_genome_assembly,_chromosome:_3	AUGUSTUS	exon	70919595	70920607	.	+	.	ID=g12680.t2.exon4;Parent=g12680.t2;
OY759170.1_Sturmia_bella_genome_assembly,_chromosome:_3	AUGUSTUS	intron	70920608	70920682	1	+	.	ID=g12680.t2.intron4;Parent=g12680.t2;
OY759170.1_Sturmia_bella_genome_assembly,_chromosome:_3	AUGUSTUS	CDS	70920683	70920768	1	+	1	ID=g12680.t2.CDS5;Parent=g12680.t2;
OY759170.1_Sturmia_bella_genome_assembly,_chromosome:_3	AUGUSTUS	exon	70920683	70920768	.	+	.	ID=g12680.t2.exon5;Parent=g12680.t2;
OY759170.1_Sturmia_bella_genome_assembly,_chromosome:_3	AUGUSTUS	intron	70920769	70921376	1	+	.	ID=g12680.t2.intron5;Parent=g12680.t2;
OY759170.1_Sturmia_bella_genome_assembly,_chromosome:_3	AUGUSTUS	CDS	70921377	70921974	1	+	2	ID=g12680.t2.CDS6;Parent=g12680.t2;
OY759170.1_Sturmia_bella_genome_assembly,_chromosome:_3	AUGUSTUS	exon	70921377	70921974	.	+	.	ID=g12680.t2.exon6;Parent=g12680.t2;
OY759170.1_Sturmia_bella_genome_assembly,_chromosome:_3	AUGUSTUS	intron	70921975	70922250	1	+	.	ID=g12680.t2.intron6;Parent=g12680.t2;
OY759170.1_Sturmia_bella_genome_assembly,_chromosome:_3	AUGUSTUS	CDS	70922251	70922390	1	+	1	ID=g12680.t2.CDS7;Parent=g12680.t2;
OY759170.1_Sturmia_bella_genome_assembly,_chromosome:_3	AUGUSTUS	exon	70922251	70922390	.	+	.	ID=g12680.t2.exon7;Parent=g12680.t2;
OY759170.1_Sturmia_bella_genome_assembly,_chromosome:_3	AUGUSTUS	intron	70922391	70922745	1	+	.	ID=g12680.t2.intron7;Parent=g12680.t2;
OY759170.1_Sturmia_bella_genome_assembly,_chromosome:_3	AUGUSTUS	CDS	70922746	70923254	1	+	2	ID=g12680.t2.CDS8;Parent=g12680.t2;
OY759170.1_Sturmia_bella_genome_assembly,_chromosome:_3	AUGUSTUS	exon	70922746	70923254	.	+	.	ID=g12680.t2.exon8;Parent=g12680.t2;
OY759170.1_Sturmia_bella_genome_assembly,_chromosome:_3	AUGUSTUS	intron	70923255	70923326	1	+	.	ID=g12680.t2.intron8;Parent=g12680.t2;
OY759170.1_Sturmia_bella_genome_assembly,_chromosome:_3	AUGUSTUS	CDS	70923327	70923463	1	+	0	ID=g12680.t2.CDS9;Parent=g12680.t2;
OY759170.1_Sturmia_bella_genome_assembly,_chromosome:_3	AUGUSTUS	exon	70923327	70923463	.	+	.	ID=g12680.t2.exon9;Parent=g12680.t2;
OY759170.1_Sturmia_bella_genome_assembly,_chromosome:_3	AUGUSTUS	intron	70923464	70923530	1	+	.	ID=g12680.t2.intron9;Parent=g12680.t2;
OY759170.1_Sturmia_bella_genome_assembly,_chromosome:_3	AUGUSTUS	CDS	70923531	70923700	1	+	1	ID=g12680.t2.CDS10;Parent=g12680.t2;
OY759170.1_Sturmia_bella_genome_assembly,_chromosome:_3	AUGUSTUS	exon	70923531	70923700	.	+	.	ID=g12680.t2.exon10;Parent=g12680.t2;
OY759170.1_Sturmia_bella_genome_assembly,_chromosome:_3	AUGUSTUS	intron	70923701	70925274	1	+	.	ID=g12680.t2.intron10;Parent=g12680.t2;
OY759170.1_Sturmia_bella_genome_assembly,_chromosome:_3	AUGUSTUS	CDS	70925275	70926317	1	+	2	ID=g12680.t2.CDS11;Parent=g12680.t2;
OY759170.1_Sturmia_bella_genome_assembly,_chromosome:_3	AUGUSTUS	exon	70925275	70926317	.	+	.	ID=g12680.t2.exon11;Parent=g12680.t2;
OY759170.1_Sturmia_bella_genome_assembly,_chromosome:_3	AUGUSTUS	intron	70926318	70926380	1	+	.	ID=g12680.t2.intron11;Parent=g12680.t2;
OY759170.1_Sturmia_bella_genome_assembly,_chromosome:_3	AUGUSTUS	CDS	70926381	70926836	1	+	0	ID=g12680.t2.CDS12;Parent=g12680.t2;
OY759170.1_Sturmia_bella_genome_assembly,_chromosome:_3	AUGUSTUS	exon	70926381	70926836	.	+	.	ID=g12680.t2.exon12;Parent=g12680.t2;
OY759170.1_Sturmia_bella_genome_assembly,_chromosome:_3	AUGUSTUS	intron	70926837	70926896	1	+	.	ID=g12680.t2.intron12;Parent=g12680.t2;
OY759170.1_Sturmia_bella_genome_assembly,_chromosome:_3	AUGUSTUS	CDS	70926897	70927244	1	+	0	ID=g12680.t2.CDS13;Parent=g12680.t2;
OY759170.1_Sturmia_bella_genome_assembly,_chromosome:_3	AUGUSTUS	exon	70926897	70927244	.	+	.	ID=g12680.t2.exon13;Parent=g12680.t2;
OY759170.1_Sturmia_bella_genome_assembly,_chromosome:_3	AUGUSTUS	intron	70927245	70927451	1	+	.	ID=g12680.t2.intron13;Parent=g12680.t2;
OY759170.1_Sturmia_bella_genome_assembly,_chromosome:_3	AUGUSTUS	CDS	70927452	70928390	1	+	0	ID=g12680.t2.CDS14;Parent=g12680.t2;
OY759170.1_Sturmia_bella_genome_assembly,_chromosome:_3	AUGUSTUS	exon	70927452	70928390	.	+	.	ID=g12680.t2.exon14;Parent=g12680.t2;
OY759170.1_Sturmia_bella_genome_assembly,_chromosome:_3	AUGUSTUS	intron	70928391	70928454	1	+	.	ID=g12680.t2.intron14;Parent=g12680.t2;
OY759170.1_Sturmia_bella_genome_assembly,_chromosome:_3	AUGUSTUS	CDS	70928455	70929059	1	+	0	ID=g12680.t2.CDS15;Parent=g12680.t2;
OY759170.1_Sturmia_bella_genome_assembly,_chromosome:_3	AUGUSTUS	exon	70928455	70929059	.	+	.	ID=g12680.t2.exon15;Parent=g12680.t2;
OY759170.1_Sturmia_bella_genome_assembly,_chromosome:_3	AUGUSTUS	intron	70929060	70929130	1	+	.	ID=g12680.t2.intron15;Parent=g12680.t2;
OY759170.1_Sturmia_bella_genome_assembly,_chromosome:_3	AUGUSTUS	CDS	70929131	70929278	1	+	1	ID=g12680.t2.CDS16;Parent=g12680.t2;
OY759170.1_Sturmia_bella_genome_assembly,_chromosome:_3	AUGUSTUS	exon	70929131	70929278	.	+	.	ID=g12680.t2.exon16;Parent=g12680.t2;
OY759170.1_Sturmia_bella_genome_assembly,_chromosome:_3	AUGUSTUS	intron	70929279	70929331	1	+	.	ID=g12680.t2.intron16;Parent=g12680.t2;
OY759170.1_Sturmia_bella_genome_assembly,_chromosome:_3	AUGUSTUS	CDS	70929332	70929434	1	+	0	ID=g12680.t2.CDS17;Parent=g12680.t2;
OY759170.1_Sturmia_bella_genome_assembly,_chromosome:_3	AUGUSTUS	exon	70929332	70929434	.	+	.	ID=g12680.t2.exon17;Parent=g12680.t2;
OY759170.1_Sturmia_bella_genome_assembly,_chromosome:_3	AUGUSTUS	intron	70929435	70930173	1	+	.	ID=g12680.t2.intron17;Parent=g12680.t2;
OY759170.1_Sturmia_bella_genome_assembly,_chromosome:_3	AUGUSTUS	CDS	70930174	70930313	1	+	2	ID=g12680.t2.CDS18;Parent=g12680.t2;
OY759170.1_Sturmia_bella_genome_assembly,_chromosome:_3	AUGUSTUS	exon	70930174	70930313	.	+	.	ID=g12680.t2.exon18;Parent=g12680.t2;
OY759170.1_Sturmia_bella_genome_assembly,_chromosome:_3	AUGUSTUS	stop_codon	70930311	70930313	.	+	0	ID=g12680.t2.stop1;Parent=g12680.t2;
OY759170.1_Sturmia_bella_genome_assembly,_chromosome:_3	AUGUSTUS	gene	70934003	70939915	.	-	.	ID=g12681;
OY759170.1_Sturmia_bella_genome_assembly,_chromosome:_3	AUGUSTUS	mRNA	70934003	70939915	1	-	.	ID=g12681.t1;Parent=g12681;
OY759170.1_Sturmia_bella_genome_assembly,_chromosome:_3	AUGUSTUS	stop_codon	70934003	70934005	.	-	0	ID=g12681.t1.stop1;Parent=g12681.t1;
OY759170.1_Sturmia_bella_genome_assembly,_chromosome:_3	AUGUSTUS	CDS	70934003	70934520	1	-	2	ID=g12681.t1.CDS1;Parent=g12681.t1;
OY759170.1_Sturmia_bella_genome_assembly,_chromosome:_3	AUGUSTUS	exon	70934003	70934520	.	-	.	ID=g12681.t1.exon1;Parent=g12681.t1;
OY759170.1_Sturmia_bella_genome_assembly,_chromosome:_3	AUGUSTUS	intron	70934521	70934582	1	-	.	ID=g12681.t1.intron1;Parent=g12681.t1;
OY759170.1_Sturmia_bella_genome_assembly,_chromosome:_3	AUGUSTUS	CDS	70934583	70934714	1	-	2	ID=g12681.t1.CDS2;Parent=g12681.t1;
OY759170.1_Sturmia_bella_genome_assembly,_chromosome:_3	AUGUSTUS	exon	70934583	70934714	.	-	.	ID=g12681.t1.exon2;Parent=g12681.t1;
OY759170.1_Sturmia_bella_genome_assembly,_chromosome:_3	AUGUSTUS	intron	70934715	70934789	1	-	.	ID=g12681.t1.intron2;Parent=g12681.t1;
OY759170.1_Sturmia_bella_genome_assembly,_chromosome:_3	AUGUSTUS	CDS	70934790	70934949	1	-	0	ID=g12681.t1.CDS3;Parent=g12681.t1;
OY759170.1_Sturmia_bella_genome_assembly,_chromosome:_3	AUGUSTUS	exon	70934790	70934949	.	-	.	ID=g12681.t1.exon3;Parent=g12681.t1;
OY759170.1_Sturmia_bella_genome_assembly,_chromosome:_3	AUGUSTUS	intron	70934950	70936027	1	-	.	ID=g12681.t1.intron3;Parent=g12681.t1;
OY759170.1_Sturmia_bella_genome_assembly,_chromosome:_3	AUGUSTUS	CDS	70936028	70936195	1	-	0	ID=g12681.t1.CDS4;Parent=g12681.t1;
OY759170.1_Sturmia_bella_genome_assembly,_chromosome:_3	AUGUSTUS	exon	70936028	70936195	.	-	.	ID=g12681.t1.exon4;Parent=g12681.t1;
OY759170.1_Sturmia_bella_genome_assembly,_chromosome:_3	AUGUSTUS	intron	70936196	70939229	1	-	.	ID=g12681.t1.intron4;Parent=g12681.t1;
OY759170.1_Sturmia_bella_genome_assembly,_chromosome:_3	AUGUSTUS	CDS	70939230	70939439	1	-	0	ID=g12681.t1.CDS5;Parent=g12681.t1;
OY759170.1_Sturmia_bella_genome_assembly,_chromosome:_3	AUGUSTUS	exon	70939230	70939439	.	-	.	ID=g12681.t1.exon5;Parent=g12681.t1;
OY759170.1_Sturmia_bella_genome_assembly,_chromosome:_3	AUGUSTUS	intron	70939440	70939699	1	-	.	ID=g12681.t1.intron5;Parent=g12681.t1;
OY759170.1_Sturmia_bella_genome_assembly,_chromosome:_3	AUGUSTUS	CDS	70939700	70939915	1	-	0	ID=g12681.t1.CDS6;Parent=g12681.t1;
OY759170.1_Sturmia_bella_genome_assembly,_chromosome:_3	AUGUSTUS	exon	70939700	70939915	.	-	.	ID=g12681.t1.exon6;Parent=g12681.t1;
OY759170.1_Sturmia_bella_genome_assembly,_chromosome:_3	AUGUSTUS	start_codon	70939913	70939915	.	-	0	ID=g12681.t1.start1;Parent=g12681.t1;
OY759170.1_Sturmia_bella_genome_assembly,_chromosome:_3	AUGUSTUS	gene	70951117	70977506	.	-	.	ID=g12682;
OY759170.1_Sturmia_bella_genome_assembly,_chromosome:_3	AUGUSTUS	mRNA	70951117	70977506	1	-	.	ID=g12682.t1;Parent=g12682;
OY759170.1_Sturmia_bella_genome_assembly,_chromosome:_3	AUGUSTUS	stop_codon	70951117	70951119	.	-	0	ID=g12682.t1.stop1;Parent=g12682.t1;
OY759170.1_Sturmia_bella_genome_assembly,_chromosome:_3	AUGUSTUS	CDS	70951117	70951646	1	-	2	ID=g12682.t1.CDS1;Parent=g12682.t1;
OY759170.1_Sturmia_bella_genome_assembly,_chromosome:_3	AUGUSTUS	exon	70951117	70951646	.	-	.	ID=g12682.t1.exon1;Parent=g12682.t1;
OY759170.1_Sturmia_bella_genome_assembly,_chromosome:_3	AUGUSTUS	intron	70951647	70953971	1	-	.	ID=g12682.t1.intron1;Parent=g12682.t1;
OY759170.1_Sturmia_bella_genome_assembly,_chromosome:_3	AUGUSTUS	CDS	70953972	70955143	1	-	1	ID=g12682.t1.CDS2;Parent=g12682.t1;
OY759170.1_Sturmia_bella_genome_assembly,_chromosome:_3	AUGUSTUS	exon	70953972	70955143	.	-	.	ID=g12682.t1.exon2;Parent=g12682.t1;
OY759170.1_Sturmia_bella_genome_assembly,_chromosome:_3	AUGUSTUS	intron	70955144	70957252	1	-	.	ID=g12682.t1.intron2;Parent=g12682.t1;
OY759170.1_Sturmia_bella_genome_assembly,_chromosome:_3	AUGUSTUS	CDS	70957253	70957356	1	-	0	ID=g12682.t1.CDS3;Parent=g12682.t1;
OY759170.1_Sturmia_bella_genome_assembly,_chromosome:_3	AUGUSTUS	exon	70957253	70957356	.	-	.	ID=g12682.t1.exon3;Parent=g12682.t1;
OY759170.1_Sturmia_bella_genome_assembly,_chromosome:_3	AUGUSTUS	intron	70957357	70957430	1	-	.	ID=g12682.t1.intron3;Parent=g12682.t1;
OY759170.1_Sturmia_bella_genome_assembly,_chromosome:_3	AUGUSTUS	CDS	70957431	70957616	1	-	0	ID=g12682.t1.CDS4;Parent=g12682.t1;
OY759170.1_Sturmia_bella_genome_assembly,_chromosome:_3	AUGUSTUS	exon	70957431	70957616	.	-	.	ID=g12682.t1.exon4;Parent=g12682.t1;
OY759170.1_Sturmia_bella_genome_assembly,_chromosome:_3	AUGUSTUS	intron	70957617	70957885	1	-	.	ID=g12682.t1.intron4;Parent=g12682.t1;
OY759170.1_Sturmia_bella_genome_assembly,_chromosome:_3	AUGUSTUS	CDS	70957886	70958028	1	-	2	ID=g12682.t1.CDS5;Parent=g12682.t1;
OY759170.1_Sturmia_bella_genome_assembly,_chromosome:_3	AUGUSTUS	exon	70957886	70958028	.	-	.	ID=g12682.t1.exon5;Parent=g12682.t1;
OY759170.1_Sturmia_bella_genome_assembly,_chromosome:_3	AUGUSTUS	intron	70958029	70958111	1	-	.	ID=g12682.t1.intron5;Parent=g12682.t1;
OY759170.1_Sturmia_bella_genome_assembly,_chromosome:_3	AUGUSTUS	CDS	70958112	70958388	1	-	0	ID=g12682.t1.CDS6;Parent=g12682.t1;
OY759170.1_Sturmia_bella_genome_assembly,_chromosome:_3	AUGUSTUS	exon	70958112	70958388	.	-	.	ID=g12682.t1.exon6;Parent=g12682.t1;
OY759170.1_Sturmia_bella_genome_assembly,_chromosome:_3	AUGUSTUS	intron	70958389	70976867	1	-	.	ID=g12682.t1.intron6;Parent=g12682.t1;
OY759170.1_Sturmia_bella_genome_assembly,_chromosome:_3	AUGUSTUS	CDS	70976868	70977506	1	-	0	ID=g12682.t1.CDS7;Parent=g12682.t1;
OY759170.1_Sturmia_bella_genome_assembly,_chromosome:_3	AUGUSTUS	exon	70976868	70977506	.	-	.	ID=g12682.t1.exon7;Parent=g12682.t1;
OY759170.1_Sturmia_bella_genome_assembly,_chromosome:_3	AUGUSTUS	start_codon	70977504	70977506	.	-	0	ID=g12682.t1.start1;Parent=g12682.t1;
OY759170.1_Sturmia_bella_genome_assembly,_chromosome:_3	AUGUSTUS	gene	70990374	71005402	.	+	.	ID=g12683;
OY759170.1_Sturmia_bella_genome_assembly,_chromosome:_3	AUGUSTUS	mRNA	70990374	71005402	0.48	+	.	ID=g12683.t1;Parent=g12683;
OY759170.1_Sturmia_bella_genome_assembly,_chromosome:_3	AUGUSTUS	start_codon	70990374	70990376	.	+	0	ID=g12683.t1.start1;Parent=g12683.t1;
OY759170.1_Sturmia_bella_genome_assembly,_chromosome:_3	AUGUSTUS	CDS	70990374	70990399	0.48	+	0	ID=g12683.t1.CDS1;Parent=g12683.t1;
OY759170.1_Sturmia_bella_genome_assembly,_chromosome:_3	AUGUSTUS	exon	70990374	70990399	.	+	.	ID=g12683.t1.exon1;Parent=g12683.t1;
OY759170.1_Sturmia_bella_genome_assembly,_chromosome:_3	AUGUSTUS	intron	70990400	70994958	0.48	+	.	ID=g12683.t1.intron1;Parent=g12683.t1;
OY759170.1_Sturmia_bella_genome_assembly,_chromosome:_3	AUGUSTUS	CDS	70994959	70995072	1	+	1	ID=g12683.t1.CDS2;Parent=g12683.t1;
OY759170.1_Sturmia_bella_genome_assembly,_chromosome:_3	AUGUSTUS	exon	70994959	70995072	.	+	.	ID=g12683.t1.exon2;Parent=g12683.t1;
OY759170.1_Sturmia_bella_genome_assembly,_chromosome:_3	AUGUSTUS	intron	70995073	70995152	1	+	.	ID=g12683.t1.intron2;Parent=g12683.t1;
OY759170.1_Sturmia_bella_genome_assembly,_chromosome:_3	AUGUSTUS	CDS	70995153	70995261	1	+	1	ID=g12683.t1.CDS3;Parent=g12683.t1;
OY759170.1_Sturmia_bella_genome_assembly,_chromosome:_3	AUGUSTUS	exon	70995153	70995261	.	+	.	ID=g12683.t1.exon3;Parent=g12683.t1;
OY759170.1_Sturmia_bella_genome_assembly,_chromosome:_3	AUGUSTUS	intron	70995262	70995889	1	+	.	ID=g12683.t1.intron3;Parent=g12683.t1;
OY759170.1_Sturmia_bella_genome_assembly,_chromosome:_3	AUGUSTUS	CDS	70995890	70998947	1	+	0	ID=g12683.t1.CDS4;Parent=g12683.t1;
OY759170.1_Sturmia_bella_genome_assembly,_chromosome:_3	AUGUSTUS	exon	70995890	70998947	.	+	.	ID=g12683.t1.exon4;Parent=g12683.t1;
OY759170.1_Sturmia_bella_genome_assembly,_chromosome:_3	AUGUSTUS	intron	70998948	70999749	1	+	.	ID=g12683.t1.intron4;Parent=g12683.t1;
OY759170.1_Sturmia_bella_genome_assembly,_chromosome:_3	AUGUSTUS	CDS	70999750	70999913	1	+	2	ID=g12683.t1.CDS5;Parent=g12683.t1;
OY759170.1_Sturmia_bella_genome_assembly,_chromosome:_3	AUGUSTUS	exon	70999750	70999913	.	+	.	ID=g12683.t1.exon5;Parent=g12683.t1;
OY759170.1_Sturmia_bella_genome_assembly,_chromosome:_3	AUGUSTUS	intron	70999914	70999973	1	+	.	ID=g12683.t1.intron5;Parent=g12683.t1;
OY759170.1_Sturmia_bella_genome_assembly,_chromosome:_3	AUGUSTUS	CDS	70999974	71001597	1	+	0	ID=g12683.t1.CDS6;Parent=g12683.t1;
OY759170.1_Sturmia_bella_genome_assembly,_chromosome:_3	AUGUSTUS	exon	70999974	71001597	.	+	.	ID=g12683.t1.exon6;Parent=g12683.t1;
OY759170.1_Sturmia_bella_genome_assembly,_chromosome:_3	AUGUSTUS	intron	71001598	71001879	1	+	.	ID=g12683.t1.intron6;Parent=g12683.t1;
OY759170.1_Sturmia_bella_genome_assembly,_chromosome:_3	AUGUSTUS	CDS	71001880	71002913	1	+	2	ID=g12683.t1.CDS7;Parent=g12683.t1;
OY759170.1_Sturmia_bella_genome_assembly,_chromosome:_3	AUGUSTUS	exon	71001880	71002913	.	+	.	ID=g12683.t1.exon7;Parent=g12683.t1;
OY759170.1_Sturmia_bella_genome_assembly,_chromosome:_3	AUGUSTUS	intron	71002914	71002972	1	+	.	ID=g12683.t1.intron7;Parent=g12683.t1;
OY759170.1_Sturmia_bella_genome_assembly,_chromosome:_3	AUGUSTUS	CDS	71002973	71003311	1	+	0	ID=g12683.t1.CDS8;Parent=g12683.t1;
OY759170.1_Sturmia_bella_genome_assembly,_chromosome:_3	AUGUSTUS	exon	71002973	71003311	.	+	.	ID=g12683.t1.exon8;Parent=g12683.t1;
OY759170.1_Sturmia_bella_genome_assembly,_chromosome:_3	AUGUSTUS	intron	71003312	71004125	1	+	.	ID=g12683.t1.intron8;Parent=g12683.t1;
OY759170.1_Sturmia_bella_genome_assembly,_chromosome:_3	AUGUSTUS	CDS	71004126	71004590	1	+	0	ID=g12683.t1.CDS9;Parent=g12683.t1;
OY759170.1_Sturmia_bella_genome_assembly,_chromosome:_3	AUGUSTUS	exon	71004126	71004590	.	+	.	ID=g12683.t1.exon9;Parent=g12683.t1;
OY759170.1_Sturmia_bella_genome_assembly,_chromosome:_3	AUGUSTUS	intron	71004591	71004660	1	+	.	ID=g12683.t1.intron9;Parent=g12683.t1;
OY759170.1_Sturmia_bella_genome_assembly,_chromosome:_3	AUGUSTUS	CDS	71004661	71004854	1	+	0	ID=g12683.t1.CDS10;Parent=g12683.t1;
OY759170.1_Sturmia_bella_genome_assembly,_chromosome:_3	AUGUSTUS	exon	71004661	71004854	.	+	.	ID=g12683.t1.exon10;Parent=g12683.t1;
OY759170.1_Sturmia_bella_genome_assembly,_chromosome:_3	AUGUSTUS	intron	71004855	71004918	1	+	.	ID=g12683.t1.intron10;Parent=g12683.t1;
OY759170.1_Sturmia_bella_genome_assembly,_chromosome:_3	AUGUSTUS	CDS	71004919	71005402	1	+	1	ID=g12683.t1.CDS11;Parent=g12683.t1;
OY759170.1_Sturmia_bella_genome_assembly,_chromosome:_3	AUGUSTUS	exon	71004919	71005402	.	+	.	ID=g12683.t1.exon11;Parent=g12683.t1;
OY759170.1_Sturmia_bella_genome_assembly,_chromosome:_3	AUGUSTUS	stop_codon	71005400	71005402	.	+	0	ID=g12683.t1.stop1;Parent=g12683.t1;
OY759170.1_Sturmia_bella_genome_assembly,_chromosome:_3	AUGUSTUS	gene	71008535	71025702	.	-	.	ID=g12684;
OY759170.1_Sturmia_bella_genome_assembly,_chromosome:_3	AUGUSTUS	mRNA	71008535	71025702	1	-	.	ID=g12684.t1;Parent=g12684;
OY759170.1_Sturmia_bella_genome_assembly,_chromosome:_3	AUGUSTUS	stop_codon	71008535	71008537	.	-	0	ID=g12684.t1.stop1;Parent=g12684.t1;
OY759170.1_Sturmia_bella_genome_assembly,_chromosome:_3	AUGUSTUS	CDS	71008535	71008603	1	-	0	ID=g12684.t1.CDS1;Parent=g12684.t1;
OY759170.1_Sturmia_bella_genome_assembly,_chromosome:_3	AUGUSTUS	exon	71008535	71008603	.	-	.	ID=g12684.t1.exon1;Parent=g12684.t1;
OY759170.1_Sturmia_bella_genome_assembly,_chromosome:_3	AUGUSTUS	intron	71008604	71011973	1	-	.	ID=g12684.t1.intron1;Parent=g12684.t1;
OY759170.1_Sturmia_bella_genome_assembly,_chromosome:_3	AUGUSTUS	CDS	71011974	71012115	1	-	1	ID=g12684.t1.CDS2;Parent=g12684.t1;
OY759170.1_Sturmia_bella_genome_assembly,_chromosome:_3	AUGUSTUS	exon	71011974	71012115	.	-	.	ID=g12684.t1.exon2;Parent=g12684.t1;
OY759170.1_Sturmia_bella_genome_assembly,_chromosome:_3	AUGUSTUS	intron	71012116	71012179	1	-	.	ID=g12684.t1.intron2;Parent=g12684.t1;
OY759170.1_Sturmia_bella_genome_assembly,_chromosome:_3	AUGUSTUS	CDS	71012180	71012223	1	-	0	ID=g12684.t1.CDS3;Parent=g12684.t1;
OY759170.1_Sturmia_bella_genome_assembly,_chromosome:_3	AUGUSTUS	exon	71012180	71012223	.	-	.	ID=g12684.t1.exon3;Parent=g12684.t1;
OY759170.1_Sturmia_bella_genome_assembly,_chromosome:_3	AUGUSTUS	intron	71012224	71019014	1	-	.	ID=g12684.t1.intron3;Parent=g12684.t1;
OY759170.1_Sturmia_bella_genome_assembly,_chromosome:_3	AUGUSTUS	CDS	71019015	71019115	1	-	2	ID=g12684.t1.CDS4;Parent=g12684.t1;
OY759170.1_Sturmia_bella_genome_assembly,_chromosome:_3	AUGUSTUS	exon	71019015	71019115	.	-	.	ID=g12684.t1.exon4;Parent=g12684.t1;
OY759170.1_Sturmia_bella_genome_assembly,_chromosome:_3	AUGUSTUS	intron	71019116	71024594	1	-	.	ID=g12684.t1.intron4;Parent=g12684.t1;
OY759170.1_Sturmia_bella_genome_assembly,_chromosome:_3	AUGUSTUS	CDS	71024595	71024847	1	-	0	ID=g12684.t1.CDS5;Parent=g12684.t1;
OY759170.1_Sturmia_bella_genome_assembly,_chromosome:_3	AUGUSTUS	exon	71024595	71024847	.	-	.	ID=g12684.t1.exon5;Parent=g12684.t1;
OY759170.1_Sturmia_bella_genome_assembly,_chromosome:_3	AUGUSTUS	intron	71024848	71025687	1	-	.	ID=g12684.t1.intron5;Parent=g12684.t1;
OY759170.1_Sturmia_bella_genome_assembly,_chromosome:_3	AUGUSTUS	CDS	71025688	71025702	1	-	0	ID=g12684.t1.CDS6;Parent=g12684.t1;
OY759170.1_Sturmia_bella_genome_assembly,_chromosome:_3	AUGUSTUS	exon	71025688	71025702	.	-	.	ID=g12684.t1.exon6;Parent=g12684.t1;
OY759170.1_Sturmia_bella_genome_assembly,_chromosome:_3	AUGUSTUS	start_codon	71025700	71025702	.	-	0	ID=g12684.t1.start1;Parent=g12684.t1;
OY759170.1_Sturmia_bella_genome_assembly,_chromosome:_3	AUGUSTUS	mRNA	71008535	71018748	0.73	-	.	ID=g12684.t2;Parent=g12684;
OY759170.1_Sturmia_bella_genome_assembly,_chromosome:_3	AUGUSTUS	stop_codon	71008535	71008537	.	-	0	ID=g12684.t2.stop1;Parent=g12684.t2;
OY759170.1_Sturmia_bella_genome_assembly,_chromosome:_3	AUGUSTUS	CDS	71008535	71008603	1	-	0	ID=g12684.t2.CDS1;Parent=g12684.t2;
OY759170.1_Sturmia_bella_genome_assembly,_chromosome:_3	AUGUSTUS	exon	71008535	71008603	.	-	.	ID=g12684.t2.exon1;Parent=g12684.t2;
OY759170.1_Sturmia_bella_genome_assembly,_chromosome:_3	AUGUSTUS	intron	71008604	71011973	1	-	.	ID=g12684.t2.intron1;Parent=g12684.t2;
OY759170.1_Sturmia_bella_genome_assembly,_chromosome:_3	AUGUSTUS	CDS	71011974	71012115	1	-	1	ID=g12684.t2.CDS2;Parent=g12684.t2;
OY759170.1_Sturmia_bella_genome_assembly,_chromosome:_3	AUGUSTUS	exon	71011974	71012115	.	-	.	ID=g12684.t2.exon2;Parent=g12684.t2;
OY759170.1_Sturmia_bella_genome_assembly,_chromosome:_3	AUGUSTUS	intron	71012116	71012179	1	-	.	ID=g12684.t2.intron2;Parent=g12684.t2;
OY759170.1_Sturmia_bella_genome_assembly,_chromosome:_3	AUGUSTUS	CDS	71012180	71012223	1	-	0	ID=g12684.t2.CDS3;Parent=g12684.t2;
OY759170.1_Sturmia_bella_genome_assembly,_chromosome:_3	AUGUSTUS	exon	71012180	71012223	.	-	.	ID=g12684.t2.exon3;Parent=g12684.t2;
OY759170.1_Sturmia_bella_genome_assembly,_chromosome:_3	AUGUSTUS	intron	71012224	71018613	1	-	.	ID=g12684.t2.intron3;Parent=g12684.t2;
OY759170.1_Sturmia_bella_genome_assembly,_chromosome:_3	AUGUSTUS	CDS	71018614	71018748	0.73	-	0	ID=g12684.t2.CDS4;Parent=g12684.t2;
OY759170.1_Sturmia_bella_genome_assembly,_chromosome:_3	AUGUSTUS	exon	71018614	71018748	.	-	.	ID=g12684.t2.exon4;Parent=g12684.t2;
OY759170.1_Sturmia_bella_genome_assembly,_chromosome:_3	AUGUSTUS	start_codon	71018746	71018748	.	-	0	ID=g12684.t2.start1;Parent=g12684.t2;
OY759170.1_Sturmia_bella_genome_assembly,_chromosome:_3	AUGUSTUS	mRNA	71019000	71025702	0.72	-	.	ID=g12684.t3;Parent=g12684;
OY759170.1_Sturmia_bella_genome_assembly,_chromosome:_3	AUGUSTUS	stop_codon	71019000	71019002	.	-	0	ID=g12684.t3.stop1;Parent=g12684.t3;
OY759170.1_Sturmia_bella_genome_assembly,_chromosome:_3	AUGUSTUS	CDS	71019000	71019115	0.72	-	2	ID=g12684.t3.CDS1;Parent=g12684.t3;
OY759170.1_Sturmia_bella_genome_assembly,_chromosome:_3	AUGUSTUS	exon	71019000	71019115	.	-	.	ID=g12684.t3.exon1;Parent=g12684.t3;
OY759170.1_Sturmia_bella_genome_assembly,_chromosome:_3	AUGUSTUS	intron	71019116	71024594	1	-	.	ID=g12684.t3.intron1;Parent=g12684.t3;
OY759170.1_Sturmia_bella_genome_assembly,_chromosome:_3	AUGUSTUS	CDS	71024595	71024847	1	-	0	ID=g12684.t3.CDS2;Parent=g12684.t3;
OY759170.1_Sturmia_bella_genome_assembly,_chromosome:_3	AUGUSTUS	exon	71024595	71024847	.	-	.	ID=g12684.t3.exon2;Parent=g12684.t3;
OY759170.1_Sturmia_bella_genome_assembly,_chromosome:_3	AUGUSTUS	intron	71024848	71025687	1	-	.	ID=g12684.t3.intron2;Parent=g12684.t3;
OY759170.1_Sturmia_bella_genome_assembly,_chromosome:_3	AUGUSTUS	CDS	71025688	71025702	1	-	0	ID=g12684.t3.CDS3;Parent=g12684.t3;
OY759170.1_Sturmia_bella_genome_assembly,_chromosome:_3	AUGUSTUS	exon	71025688	71025702	.	-	.	ID=g12684.t3.exon3;Parent=g12684.t3;
OY759170.1_Sturmia_bella_genome_assembly,_chromosome:_3	AUGUSTUS	start_codon	71025700	71025702	.	-	0	ID=g12684.t3.start1;Parent=g12684.t3;
OY759170.1_Sturmia_bella_genome_assembly,_chromosome:_3	GeneMark.hmm3	mRNA	71008535	71025702	.	-	.	ID=g12684.t4;Parent=g12684;
OY759170.1_Sturmia_bella_genome_assembly,_chromosome:_3	GeneMark.hmm3	stop_codon	71008535	71008537	.	-	0	ID=g12684.t4.stop1;Parent=g12684.t4;
OY759170.1_Sturmia_bella_genome_assembly,_chromosome:_3	GeneMark.hmm3	CDS	71008535	71008603	.	-	0	ID=g12684.t4.CDS1;Parent=g12684.t4;
OY759170.1_Sturmia_bella_genome_assembly,_chromosome:_3	GeneMark.hmm3	exon	71008535	71008603	0	-	.	ID=g12684.t4.exon1;Parent=g12684.t4;
OY759170.1_Sturmia_bella_genome_assembly,_chromosome:_3	GeneMark.hmm3	intron	71008604	71011973	.	-	1	ID=g12684.t4.intron1;Parent=g12684.t4;
OY759170.1_Sturmia_bella_genome_assembly,_chromosome:_3	GeneMark.hmm3	CDS	71011974	71012115	.	-	1	ID=g12684.t4.CDS2;Parent=g12684.t4;
OY759170.1_Sturmia_bella_genome_assembly,_chromosome:_3	GeneMark.hmm3	exon	71011974	71012115	0	-	.	ID=g12684.t4.exon2;Parent=g12684.t4;
OY759170.1_Sturmia_bella_genome_assembly,_chromosome:_3	GeneMark.hmm3	intron	71012116	71012179	.	-	0	ID=g12684.t4.intron2;Parent=g12684.t4;
OY759170.1_Sturmia_bella_genome_assembly,_chromosome:_3	GeneMark.hmm3	CDS	71012180	71012223	.	-	0	ID=g12684.t4.CDS3;Parent=g12684.t4;
OY759170.1_Sturmia_bella_genome_assembly,_chromosome:_3	GeneMark.hmm3	exon	71012180	71012223	0	-	.	ID=g12684.t4.exon3;Parent=g12684.t4;
OY759170.1_Sturmia_bella_genome_assembly,_chromosome:_3	GeneMark.hmm3	intron	71012224	71019014	.	-	2	ID=g12684.t4.intron3;Parent=g12684.t4;
OY759170.1_Sturmia_bella_genome_assembly,_chromosome:_3	GeneMark.hmm3	CDS	71019015	71019115	.	-	2	ID=g12684.t4.CDS4;Parent=g12684.t4;
OY759170.1_Sturmia_bella_genome_assembly,_chromosome:_3	GeneMark.hmm3	exon	71019015	71019115	0	-	.	ID=g12684.t4.exon4;Parent=g12684.t4;
OY759170.1_Sturmia_bella_genome_assembly,_chromosome:_3	GeneMark.hmm3	intron	71019116	71024594	.	-	0	ID=g12684.t4.intron4;Parent=g12684.t4;
OY759170.1_Sturmia_bella_genome_assembly,_chromosome:_3	GeneMark.hmm3	CDS	71024595	71024847	.	-	0	ID=g12684.t4.CDS5;Parent=g12684.t4;
OY759170.1_Sturmia_bella_genome_assembly,_chromosome:_3	GeneMark.hmm3	exon	71024595	71024847	0	-	.	ID=g12684.t4.exon5;Parent=g12684.t4;
OY759170.1_Sturmia_bella_genome_assembly,_chromosome:_3	GeneMark.hmm3	intron	71024848	71025024	.	-	0	ID=g12684.t4.intron5;Parent=g12684.t4;
OY759170.1_Sturmia_bella_genome_assembly,_chromosome:_3	GeneMark.hmm3	CDS	71025025	71025243	.	-	0	ID=g12684.t4.CDS6;Parent=g12684.t4;
OY759170.1_Sturmia_bella_genome_assembly,_chromosome:_3	GeneMark.hmm3	exon	71025025	71025243	0	-	.	ID=g12684.t4.exon6;Parent=g12684.t4;
OY759170.1_Sturmia_bella_genome_assembly,_chromosome:_3	GeneMark.hmm3	intron	71025244	71025687	.	-	0	ID=g12684.t4.intron6;Parent=g12684.t4;
OY759170.1_Sturmia_bella_genome_assembly,_chromosome:_3	GeneMark.hmm3	CDS	71025688	71025702	.	-	0	ID=g12684.t4.CDS7;Parent=g12684.t4;
OY759170.1_Sturmia_bella_genome_assembly,_chromosome:_3	GeneMark.hmm3	exon	71025688	71025702	0	-	.	ID=g12684.t4.exon7;Parent=g12684.t4;
OY759170.1_Sturmia_bella_genome_assembly,_chromosome:_3	GeneMark.hmm3	start_codon	71025700	71025702	.	-	0	ID=g12684.t4.start1;Parent=g12684.t4;
OY759170.1_Sturmia_bella_genome_assembly,_chromosome:_3	AUGUSTUS	gene	71033444	71035327	.	+	.	ID=g12685;
OY759170.1_Sturmia_bella_genome_assembly,_chromosome:_3	AUGUSTUS	mRNA	71033444	71035327	1	+	.	ID=g12685.t1;Parent=g12685;
OY759170.1_Sturmia_bella_genome_assembly,_chromosome:_3	AUGUSTUS	start_codon	71033444	71033446	.	+	0	ID=g12685.t1.start1;Parent=g12685.t1;
OY759170.1_Sturmia_bella_genome_assembly,_chromosome:_3	AUGUSTUS	CDS	71033444	71035327	1	+	0	ID=g12685.t1.CDS1;Parent=g12685.t1;
OY759170.1_Sturmia_bella_genome_assembly,_chromosome:_3	AUGUSTUS	exon	71033444	71035327	.	+	.	ID=g12685.t1.exon1;Parent=g12685.t1;
OY759170.1_Sturmia_bella_genome_assembly,_chromosome:_3	AUGUSTUS	stop_codon	71035325	71035327	.	+	0	ID=g12685.t1.stop1;Parent=g12685.t1;
OY759170.1_Sturmia_bella_genome_assembly,_chromosome:_3	AUGUSTUS	gene	71087174	71094499	.	-	.	ID=g12686;
OY759170.1_Sturmia_bella_genome_assembly,_chromosome:_3	AUGUSTUS	mRNA	71087174	71094499	1	-	.	ID=g12686.t1;Parent=g12686;
OY759170.1_Sturmia_bella_genome_assembly,_chromosome:_3	AUGUSTUS	stop_codon	71087174	71087176	.	-	0	ID=g12686.t1.stop1;Parent=g12686.t1;
OY759170.1_Sturmia_bella_genome_assembly,_chromosome:_3	AUGUSTUS	CDS	71087174	71087239	1	-	0	ID=g12686.t1.CDS1;Parent=g12686.t1;
OY759170.1_Sturmia_bella_genome_assembly,_chromosome:_3	AUGUSTUS	exon	71087174	71087239	.	-	.	ID=g12686.t1.exon1;Parent=g12686.t1;
OY759170.1_Sturmia_bella_genome_assembly,_chromosome:_3	AUGUSTUS	intron	71087240	71087810	1	-	.	ID=g12686.t1.intron1;Parent=g12686.t1;
OY759170.1_Sturmia_bella_genome_assembly,_chromosome:_3	AUGUSTUS	CDS	71087811	71087916	1	-	1	ID=g12686.t1.CDS2;Parent=g12686.t1;
OY759170.1_Sturmia_bella_genome_assembly,_chromosome:_3	AUGUSTUS	exon	71087811	71087916	.	-	.	ID=g12686.t1.exon2;Parent=g12686.t1;
OY759170.1_Sturmia_bella_genome_assembly,_chromosome:_3	AUGUSTUS	intron	71087917	71087977	1	-	.	ID=g12686.t1.intron2;Parent=g12686.t1;
OY759170.1_Sturmia_bella_genome_assembly,_chromosome:_3	AUGUSTUS	CDS	71087978	71088114	1	-	0	ID=g12686.t1.CDS3;Parent=g12686.t1;
OY759170.1_Sturmia_bella_genome_assembly,_chromosome:_3	AUGUSTUS	exon	71087978	71088114	.	-	.	ID=g12686.t1.exon3;Parent=g12686.t1;
OY759170.1_Sturmia_bella_genome_assembly,_chromosome:_3	AUGUSTUS	intron	71088115	71088176	1	-	.	ID=g12686.t1.intron3;Parent=g12686.t1;
OY759170.1_Sturmia_bella_genome_assembly,_chromosome:_3	AUGUSTUS	CDS	71088177	71088313	1	-	2	ID=g12686.t1.CDS4;Parent=g12686.t1;
OY759170.1_Sturmia_bella_genome_assembly,_chromosome:_3	AUGUSTUS	exon	71088177	71088313	.	-	.	ID=g12686.t1.exon4;Parent=g12686.t1;
OY759170.1_Sturmia_bella_genome_assembly,_chromosome:_3	AUGUSTUS	intron	71088314	71088435	1	-	.	ID=g12686.t1.intron4;Parent=g12686.t1;
OY759170.1_Sturmia_bella_genome_assembly,_chromosome:_3	AUGUSTUS	CDS	71088436	71088597	1	-	2	ID=g12686.t1.CDS5;Parent=g12686.t1;
OY759170.1_Sturmia_bella_genome_assembly,_chromosome:_3	AUGUSTUS	exon	71088436	71088597	.	-	.	ID=g12686.t1.exon5;Parent=g12686.t1;
OY759170.1_Sturmia_bella_genome_assembly,_chromosome:_3	AUGUSTUS	intron	71088598	71088658	1	-	.	ID=g12686.t1.intron5;Parent=g12686.t1;
OY759170.1_Sturmia_bella_genome_assembly,_chromosome:_3	AUGUSTUS	CDS	71088659	71089184	1	-	0	ID=g12686.t1.CDS6;Parent=g12686.t1;
OY759170.1_Sturmia_bella_genome_assembly,_chromosome:_3	AUGUSTUS	exon	71088659	71089184	.	-	.	ID=g12686.t1.exon6;Parent=g12686.t1;
OY759170.1_Sturmia_bella_genome_assembly,_chromosome:_3	AUGUSTUS	intron	71089185	71089723	1	-	.	ID=g12686.t1.intron6;Parent=g12686.t1;
OY759170.1_Sturmia_bella_genome_assembly,_chromosome:_3	AUGUSTUS	CDS	71089724	71089853	1	-	1	ID=g12686.t1.CDS7;Parent=g12686.t1;
OY759170.1_Sturmia_bella_genome_assembly,_chromosome:_3	AUGUSTUS	exon	71089724	71089853	.	-	.	ID=g12686.t1.exon7;Parent=g12686.t1;
OY759170.1_Sturmia_bella_genome_assembly,_chromosome:_3	AUGUSTUS	intron	71089854	71089915	1	-	.	ID=g12686.t1.intron7;Parent=g12686.t1;
OY759170.1_Sturmia_bella_genome_assembly,_chromosome:_3	AUGUSTUS	CDS	71089916	71091204	1	-	0	ID=g12686.t1.CDS8;Parent=g12686.t1;
OY759170.1_Sturmia_bella_genome_assembly,_chromosome:_3	AUGUSTUS	exon	71089916	71091204	.	-	.	ID=g12686.t1.exon8;Parent=g12686.t1;
OY759170.1_Sturmia_bella_genome_assembly,_chromosome:_3	AUGUSTUS	intron	71091205	71094181	1	-	.	ID=g12686.t1.intron8;Parent=g12686.t1;
OY759170.1_Sturmia_bella_genome_assembly,_chromosome:_3	AUGUSTUS	CDS	71094182	71094499	1	-	0	ID=g12686.t1.CDS9;Parent=g12686.t1;
OY759170.1_Sturmia_bella_genome_assembly,_chromosome:_3	AUGUSTUS	exon	71094182	71094499	.	-	.	ID=g12686.t1.exon9;Parent=g12686.t1;
OY759170.1_Sturmia_bella_genome_assembly,_chromosome:_3	AUGUSTUS	start_codon	71094497	71094499	.	-	0	ID=g12686.t1.start1;Parent=g12686.t1;
OY759170.1_Sturmia_bella_genome_assembly,_chromosome:_3	AUGUSTUS	gene	71094881	71096326	.	+	.	ID=g12687;
OY759170.1_Sturmia_bella_genome_assembly,_chromosome:_3	AUGUSTUS	mRNA	71094881	71096326	1	+	.	ID=g12687.t1;Parent=g12687;
OY759170.1_Sturmia_bella_genome_assembly,_chromosome:_3	AUGUSTUS	start_codon	71094881	71094883	.	+	0	ID=g12687.t1.start1;Parent=g12687.t1;
OY759170.1_Sturmia_bella_genome_assembly,_chromosome:_3	AUGUSTUS	CDS	71094881	71096326	1	+	0	ID=g12687.t1.CDS1;Parent=g12687.t1;
OY759170.1_Sturmia_bella_genome_assembly,_chromosome:_3	AUGUSTUS	exon	71094881	71096326	.	+	.	ID=g12687.t1.exon1;Parent=g12687.t1;
OY759170.1_Sturmia_bella_genome_assembly,_chromosome:_3	AUGUSTUS	stop_codon	71096324	71096326	.	+	0	ID=g12687.t1.stop1;Parent=g12687.t1;
OY759170.1_Sturmia_bella_genome_assembly,_chromosome:_3	AUGUSTUS	gene	71097398	71100943	.	+	.	ID=g12688;
OY759170.1_Sturmia_bella_genome_assembly,_chromosome:_3	AUGUSTUS	mRNA	71097398	71100943	1	+	.	ID=g12688.t1;Parent=g12688;
OY759170.1_Sturmia_bella_genome_assembly,_chromosome:_3	AUGUSTUS	start_codon	71097398	71097400	.	+	0	ID=g12688.t1.start1;Parent=g12688.t1;
OY759170.1_Sturmia_bella_genome_assembly,_chromosome:_3	AUGUSTUS	CDS	71097398	71097512	1	+	0	ID=g12688.t1.CDS1;Parent=g12688.t1;
OY759170.1_Sturmia_bella_genome_assembly,_chromosome:_3	AUGUSTUS	exon	71097398	71097512	.	+	.	ID=g12688.t1.exon1;Parent=g12688.t1;
OY759170.1_Sturmia_bella_genome_assembly,_chromosome:_3	AUGUSTUS	intron	71097513	71099513	1	+	.	ID=g12688.t1.intron1;Parent=g12688.t1;
OY759170.1_Sturmia_bella_genome_assembly,_chromosome:_3	AUGUSTUS	CDS	71099514	71099569	1	+	2	ID=g12688.t1.CDS2;Parent=g12688.t1;
OY759170.1_Sturmia_bella_genome_assembly,_chromosome:_3	AUGUSTUS	exon	71099514	71099569	.	+	.	ID=g12688.t1.exon2;Parent=g12688.t1;
OY759170.1_Sturmia_bella_genome_assembly,_chromosome:_3	AUGUSTUS	intron	71099570	71099639	1	+	.	ID=g12688.t1.intron2;Parent=g12688.t1;
OY759170.1_Sturmia_bella_genome_assembly,_chromosome:_3	AUGUSTUS	CDS	71099640	71099897	1	+	0	ID=g12688.t1.CDS3;Parent=g12688.t1;
OY759170.1_Sturmia_bella_genome_assembly,_chromosome:_3	AUGUSTUS	exon	71099640	71099897	.	+	.	ID=g12688.t1.exon3;Parent=g12688.t1;
OY759170.1_Sturmia_bella_genome_assembly,_chromosome:_3	AUGUSTUS	intron	71099898	71100775	1	+	.	ID=g12688.t1.intron3;Parent=g12688.t1;
OY759170.1_Sturmia_bella_genome_assembly,_chromosome:_3	AUGUSTUS	CDS	71100776	71100943	1	+	0	ID=g12688.t1.CDS4;Parent=g12688.t1;
OY759170.1_Sturmia_bella_genome_assembly,_chromosome:_3	AUGUSTUS	exon	71100776	71100943	.	+	.	ID=g12688.t1.exon4;Parent=g12688.t1;
OY759170.1_Sturmia_bella_genome_assembly,_chromosome:_3	AUGUSTUS	stop_codon	71100941	71100943	.	+	0	ID=g12688.t1.stop1;Parent=g12688.t1;
OY759170.1_Sturmia_bella_genome_assembly,_chromosome:_3	AUGUSTUS	gene	71103108	71103963	.	-	.	ID=g12689;
OY759170.1_Sturmia_bella_genome_assembly,_chromosome:_3	AUGUSTUS	mRNA	71103108	71103963	1	-	.	ID=g12689.t1;Parent=g12689;
OY759170.1_Sturmia_bella_genome_assembly,_chromosome:_3	AUGUSTUS	stop_codon	71103108	71103110	.	-	0	ID=g12689.t1.stop1;Parent=g12689.t1;
OY759170.1_Sturmia_bella_genome_assembly,_chromosome:_3	AUGUSTUS	CDS	71103108	71103311	1	-	0	ID=g12689.t1.CDS1;Parent=g12689.t1;
OY759170.1_Sturmia_bella_genome_assembly,_chromosome:_3	AUGUSTUS	exon	71103108	71103311	.	-	.	ID=g12689.t1.exon1;Parent=g12689.t1;
OY759170.1_Sturmia_bella_genome_assembly,_chromosome:_3	AUGUSTUS	intron	71103312	71103393	1	-	.	ID=g12689.t1.intron1;Parent=g12689.t1;
OY759170.1_Sturmia_bella_genome_assembly,_chromosome:_3	AUGUSTUS	CDS	71103394	71103507	1	-	0	ID=g12689.t1.CDS2;Parent=g12689.t1;
OY759170.1_Sturmia_bella_genome_assembly,_chromosome:_3	AUGUSTUS	exon	71103394	71103507	.	-	.	ID=g12689.t1.exon2;Parent=g12689.t1;
OY759170.1_Sturmia_bella_genome_assembly,_chromosome:_3	AUGUSTUS	intron	71103508	71103572	1	-	.	ID=g12689.t1.intron2;Parent=g12689.t1;
OY759170.1_Sturmia_bella_genome_assembly,_chromosome:_3	AUGUSTUS	CDS	71103573	71103676	1	-	2	ID=g12689.t1.CDS3;Parent=g12689.t1;
OY759170.1_Sturmia_bella_genome_assembly,_chromosome:_3	AUGUSTUS	exon	71103573	71103676	.	-	.	ID=g12689.t1.exon3;Parent=g12689.t1;
OY759170.1_Sturmia_bella_genome_assembly,_chromosome:_3	AUGUSTUS	intron	71103677	71103944	1	-	.	ID=g12689.t1.intron3;Parent=g12689.t1;
OY759170.1_Sturmia_bella_genome_assembly,_chromosome:_3	AUGUSTUS	CDS	71103945	71103963	1	-	0	ID=g12689.t1.CDS4;Parent=g12689.t1;
OY759170.1_Sturmia_bella_genome_assembly,_chromosome:_3	AUGUSTUS	exon	71103945	71103963	.	-	.	ID=g12689.t1.exon4;Parent=g12689.t1;
OY759170.1_Sturmia_bella_genome_assembly,_chromosome:_3	AUGUSTUS	start_codon	71103961	71103963	.	-	0	ID=g12689.t1.start1;Parent=g12689.t1;
OY759170.1_Sturmia_bella_genome_assembly,_chromosome:_3	AUGUSTUS	gene	71106579	71114108	.	-	.	ID=g12690;
OY759170.1_Sturmia_bella_genome_assembly,_chromosome:_3	AUGUSTUS	mRNA	71106579	71114108	1	-	.	ID=g12690.t1;Parent=g12690;
OY759170.1_Sturmia_bella_genome_assembly,_chromosome:_3	AUGUSTUS	stop_codon	71106579	71106581	.	-	0	ID=g12690.t1.stop1;Parent=g12690.t1;
OY759170.1_Sturmia_bella_genome_assembly,_chromosome:_3	AUGUSTUS	CDS	71106579	71106622	1	-	2	ID=g12690.t1.CDS1;Parent=g12690.t1;
OY759170.1_Sturmia_bella_genome_assembly,_chromosome:_3	AUGUSTUS	exon	71106579	71106622	.	-	.	ID=g12690.t1.exon1;Parent=g12690.t1;
OY759170.1_Sturmia_bella_genome_assembly,_chromosome:_3	AUGUSTUS	intron	71106623	71106700	1	-	.	ID=g12690.t1.intron1;Parent=g12690.t1;
OY759170.1_Sturmia_bella_genome_assembly,_chromosome:_3	AUGUSTUS	CDS	71106701	71107511	1	-	0	ID=g12690.t1.CDS2;Parent=g12690.t1;
OY759170.1_Sturmia_bella_genome_assembly,_chromosome:_3	AUGUSTUS	exon	71106701	71107511	.	-	.	ID=g12690.t1.exon2;Parent=g12690.t1;
OY759170.1_Sturmia_bella_genome_assembly,_chromosome:_3	AUGUSTUS	intron	71107512	71109636	1	-	.	ID=g12690.t1.intron2;Parent=g12690.t1;
OY759170.1_Sturmia_bella_genome_assembly,_chromosome:_3	AUGUSTUS	CDS	71109637	71110378	1	-	1	ID=g12690.t1.CDS3;Parent=g12690.t1;
OY759170.1_Sturmia_bella_genome_assembly,_chromosome:_3	AUGUSTUS	exon	71109637	71110378	.	-	.	ID=g12690.t1.exon3;Parent=g12690.t1;
OY759170.1_Sturmia_bella_genome_assembly,_chromosome:_3	AUGUSTUS	intron	71110379	71111807	1	-	.	ID=g12690.t1.intron3;Parent=g12690.t1;
OY759170.1_Sturmia_bella_genome_assembly,_chromosome:_3	AUGUSTUS	CDS	71111808	71112319	1	-	0	ID=g12690.t1.CDS4;Parent=g12690.t1;
OY759170.1_Sturmia_bella_genome_assembly,_chromosome:_3	AUGUSTUS	exon	71111808	71112319	.	-	.	ID=g12690.t1.exon4;Parent=g12690.t1;
OY759170.1_Sturmia_bella_genome_assembly,_chromosome:_3	AUGUSTUS	intron	71112320	71112381	1	-	.	ID=g12690.t1.intron4;Parent=g12690.t1;
OY759170.1_Sturmia_bella_genome_assembly,_chromosome:_3	AUGUSTUS	CDS	71112382	71112858	1	-	0	ID=g12690.t1.CDS5;Parent=g12690.t1;
OY759170.1_Sturmia_bella_genome_assembly,_chromosome:_3	AUGUSTUS	exon	71112382	71112858	.	-	.	ID=g12690.t1.exon5;Parent=g12690.t1;
OY759170.1_Sturmia_bella_genome_assembly,_chromosome:_3	AUGUSTUS	intron	71112859	71113524	1	-	.	ID=g12690.t1.intron5;Parent=g12690.t1;
OY759170.1_Sturmia_bella_genome_assembly,_chromosome:_3	AUGUSTUS	CDS	71113525	71113950	1	-	0	ID=g12690.t1.CDS6;Parent=g12690.t1;
OY759170.1_Sturmia_bella_genome_assembly,_chromosome:_3	AUGUSTUS	exon	71113525	71113950	.	-	.	ID=g12690.t1.exon6;Parent=g12690.t1;
OY759170.1_Sturmia_bella_genome_assembly,_chromosome:_3	AUGUSTUS	intron	71113951	71114030	1	-	.	ID=g12690.t1.intron6;Parent=g12690.t1;
OY759170.1_Sturmia_bella_genome_assembly,_chromosome:_3	AUGUSTUS	CDS	71114031	71114108	1	-	0	ID=g12690.t1.CDS7;Parent=g12690.t1;
OY759170.1_Sturmia_bella_genome_assembly,_chromosome:_3	AUGUSTUS	exon	71114031	71114108	.	-	.	ID=g12690.t1.exon7;Parent=g12690.t1;
OY759170.1_Sturmia_bella_genome_assembly,_chromosome:_3	AUGUSTUS	start_codon	71114106	71114108	.	-	0	ID=g12690.t1.start1;Parent=g12690.t1;
OY759170.1_Sturmia_bella_genome_assembly,_chromosome:_3	AUGUSTUS	gene	71115428	71120383	.	-	.	ID=g12691;
OY759170.1_Sturmia_bella_genome_assembly,_chromosome:_3	AUGUSTUS	mRNA	71115428	71120383	1	-	.	ID=g12691.t1;Parent=g12691;
OY759170.1_Sturmia_bella_genome_assembly,_chromosome:_3	AUGUSTUS	stop_codon	71115428	71115430	.	-	0	ID=g12691.t1.stop1;Parent=g12691.t1;
OY759170.1_Sturmia_bella_genome_assembly,_chromosome:_3	AUGUSTUS	CDS	71115428	71115759	1	-	2	ID=g12691.t1.CDS1;Parent=g12691.t1;
OY759170.1_Sturmia_bella_genome_assembly,_chromosome:_3	AUGUSTUS	exon	71115428	71115759	.	-	.	ID=g12691.t1.exon1;Parent=g12691.t1;
OY759170.1_Sturmia_bella_genome_assembly,_chromosome:_3	AUGUSTUS	intron	71115760	71119959	1	-	.	ID=g12691.t1.intron1;Parent=g12691.t1;
OY759170.1_Sturmia_bella_genome_assembly,_chromosome:_3	AUGUSTUS	CDS	71119960	71120383	1	-	0	ID=g12691.t1.CDS2;Parent=g12691.t1;
OY759170.1_Sturmia_bella_genome_assembly,_chromosome:_3	AUGUSTUS	exon	71119960	71120383	.	-	.	ID=g12691.t1.exon2;Parent=g12691.t1;
OY759170.1_Sturmia_bella_genome_assembly,_chromosome:_3	AUGUSTUS	start_codon	71120381	71120383	.	-	0	ID=g12691.t1.start1;Parent=g12691.t1;
OY759170.1_Sturmia_bella_genome_assembly,_chromosome:_3	AUGUSTUS	gene	71124900	71128537	.	-	.	ID=g12692;
OY759170.1_Sturmia_bella_genome_assembly,_chromosome:_3	AUGUSTUS	mRNA	71124900	71128537	1	-	.	ID=g12692.t1;Parent=g12692;
OY759170.1_Sturmia_bella_genome_assembly,_chromosome:_3	AUGUSTUS	stop_codon	71124900	71124902	.	-	0	ID=g12692.t1.stop1;Parent=g12692.t1;
OY759170.1_Sturmia_bella_genome_assembly,_chromosome:_3	AUGUSTUS	CDS	71124900	71125283	1	-	0	ID=g12692.t1.CDS1;Parent=g12692.t1;
OY759170.1_Sturmia_bella_genome_assembly,_chromosome:_3	AUGUSTUS	exon	71124900	71125283	.	-	.	ID=g12692.t1.exon1;Parent=g12692.t1;
OY759170.1_Sturmia_bella_genome_assembly,_chromosome:_3	AUGUSTUS	intron	71125284	71125355	1	-	.	ID=g12692.t1.intron1;Parent=g12692.t1;
OY759170.1_Sturmia_bella_genome_assembly,_chromosome:_3	AUGUSTUS	CDS	71125356	71125588	1	-	2	ID=g12692.t1.CDS2;Parent=g12692.t1;
OY759170.1_Sturmia_bella_genome_assembly,_chromosome:_3	AUGUSTUS	exon	71125356	71125588	.	-	.	ID=g12692.t1.exon2;Parent=g12692.t1;
OY759170.1_Sturmia_bella_genome_assembly,_chromosome:_3	AUGUSTUS	intron	71125589	71125668	1	-	.	ID=g12692.t1.intron2;Parent=g12692.t1;
OY759170.1_Sturmia_bella_genome_assembly,_chromosome:_3	AUGUSTUS	CDS	71125669	71125792	1	-	0	ID=g12692.t1.CDS3;Parent=g12692.t1;
OY759170.1_Sturmia_bella_genome_assembly,_chromosome:_3	AUGUSTUS	exon	71125669	71125792	.	-	.	ID=g12692.t1.exon3;Parent=g12692.t1;
OY759170.1_Sturmia_bella_genome_assembly,_chromosome:_3	AUGUSTUS	intron	71125793	71126808	1	-	.	ID=g12692.t1.intron3;Parent=g12692.t1;
OY759170.1_Sturmia_bella_genome_assembly,_chromosome:_3	AUGUSTUS	CDS	71126809	71126953	1	-	1	ID=g12692.t1.CDS4;Parent=g12692.t1;
OY759170.1_Sturmia_bella_genome_assembly,_chromosome:_3	AUGUSTUS	exon	71126809	71126953	.	-	.	ID=g12692.t1.exon4;Parent=g12692.t1;
OY759170.1_Sturmia_bella_genome_assembly,_chromosome:_3	AUGUSTUS	intron	71126954	71127014	1	-	.	ID=g12692.t1.intron4;Parent=g12692.t1;
OY759170.1_Sturmia_bella_genome_assembly,_chromosome:_3	AUGUSTUS	CDS	71127015	71128216	1	-	0	ID=g12692.t1.CDS5;Parent=g12692.t1;
OY759170.1_Sturmia_bella_genome_assembly,_chromosome:_3	AUGUSTUS	exon	71127015	71128216	.	-	.	ID=g12692.t1.exon5;Parent=g12692.t1;
OY759170.1_Sturmia_bella_genome_assembly,_chromosome:_3	AUGUSTUS	intron	71128217	71128360	1	-	.	ID=g12692.t1.intron5;Parent=g12692.t1;
OY759170.1_Sturmia_bella_genome_assembly,_chromosome:_3	AUGUSTUS	CDS	71128361	71128537	1	-	0	ID=g12692.t1.CDS6;Parent=g12692.t1;
OY759170.1_Sturmia_bella_genome_assembly,_chromosome:_3	AUGUSTUS	exon	71128361	71128537	.	-	.	ID=g12692.t1.exon6;Parent=g12692.t1;
OY759170.1_Sturmia_bella_genome_assembly,_chromosome:_3	AUGUSTUS	start_codon	71128535	71128537	.	-	0	ID=g12692.t1.start1;Parent=g12692.t1;
OY759170.1_Sturmia_bella_genome_assembly,_chromosome:_3	AUGUSTUS	gene	71151665	71177744	.	+	.	ID=g12693;
OY759170.1_Sturmia_bella_genome_assembly,_chromosome:_3	AUGUSTUS	mRNA	71151665	71177744	0.81	+	.	ID=g12693.t1;Parent=g12693;
OY759170.1_Sturmia_bella_genome_assembly,_chromosome:_3	AUGUSTUS	start_codon	71151665	71151667	.	+	0	ID=g12693.t1.start1;Parent=g12693.t1;
OY759170.1_Sturmia_bella_genome_assembly,_chromosome:_3	AUGUSTUS	CDS	71151665	71152118	1	+	0	ID=g12693.t1.CDS1;Parent=g12693.t1;
OY759170.1_Sturmia_bella_genome_assembly,_chromosome:_3	AUGUSTUS	exon	71151665	71152118	.	+	.	ID=g12693.t1.exon1;Parent=g12693.t1;
OY759170.1_Sturmia_bella_genome_assembly,_chromosome:_3	AUGUSTUS	intron	71152119	71152474	1	+	.	ID=g12693.t1.intron1;Parent=g12693.t1;
OY759170.1_Sturmia_bella_genome_assembly,_chromosome:_3	AUGUSTUS	CDS	71152475	71152632	1	+	2	ID=g12693.t1.CDS2;Parent=g12693.t1;
OY759170.1_Sturmia_bella_genome_assembly,_chromosome:_3	AUGUSTUS	exon	71152475	71152632	.	+	.	ID=g12693.t1.exon2;Parent=g12693.t1;
OY759170.1_Sturmia_bella_genome_assembly,_chromosome:_3	AUGUSTUS	intron	71152633	71152794	1	+	.	ID=g12693.t1.intron2;Parent=g12693.t1;
OY759170.1_Sturmia_bella_genome_assembly,_chromosome:_3	AUGUSTUS	CDS	71152795	71152914	1	+	0	ID=g12693.t1.CDS3;Parent=g12693.t1;
OY759170.1_Sturmia_bella_genome_assembly,_chromosome:_3	AUGUSTUS	exon	71152795	71152914	.	+	.	ID=g12693.t1.exon3;Parent=g12693.t1;
OY759170.1_Sturmia_bella_genome_assembly,_chromosome:_3	AUGUSTUS	intron	71152915	71157122	1	+	.	ID=g12693.t1.intron3;Parent=g12693.t1;
OY759170.1_Sturmia_bella_genome_assembly,_chromosome:_3	AUGUSTUS	CDS	71157123	71157235	1	+	0	ID=g12693.t1.CDS4;Parent=g12693.t1;
OY759170.1_Sturmia_bella_genome_assembly,_chromosome:_3	AUGUSTUS	exon	71157123	71157235	.	+	.	ID=g12693.t1.exon4;Parent=g12693.t1;
OY759170.1_Sturmia_bella_genome_assembly,_chromosome:_3	AUGUSTUS	intron	71157236	71157291	1	+	.	ID=g12693.t1.intron4;Parent=g12693.t1;
OY759170.1_Sturmia_bella_genome_assembly,_chromosome:_3	AUGUSTUS	CDS	71157292	71157407	1	+	1	ID=g12693.t1.CDS5;Parent=g12693.t1;
OY759170.1_Sturmia_bella_genome_assembly,_chromosome:_3	AUGUSTUS	exon	71157292	71157407	.	+	.	ID=g12693.t1.exon5;Parent=g12693.t1;
OY759170.1_Sturmia_bella_genome_assembly,_chromosome:_3	AUGUSTUS	intron	71157408	71157468	1	+	.	ID=g12693.t1.intron5;Parent=g12693.t1;
OY759170.1_Sturmia_bella_genome_assembly,_chromosome:_3	AUGUSTUS	CDS	71157469	71157641	1	+	2	ID=g12693.t1.CDS6;Parent=g12693.t1;
OY759170.1_Sturmia_bella_genome_assembly,_chromosome:_3	AUGUSTUS	exon	71157469	71157641	.	+	.	ID=g12693.t1.exon6;Parent=g12693.t1;
OY759170.1_Sturmia_bella_genome_assembly,_chromosome:_3	AUGUSTUS	intron	71157642	71157705	1	+	.	ID=g12693.t1.intron6;Parent=g12693.t1;
OY759170.1_Sturmia_bella_genome_assembly,_chromosome:_3	AUGUSTUS	CDS	71157706	71158288	1	+	0	ID=g12693.t1.CDS7;Parent=g12693.t1;
OY759170.1_Sturmia_bella_genome_assembly,_chromosome:_3	AUGUSTUS	exon	71157706	71158288	.	+	.	ID=g12693.t1.exon7;Parent=g12693.t1;
OY759170.1_Sturmia_bella_genome_assembly,_chromosome:_3	AUGUSTUS	intron	71158289	71160103	1	+	.	ID=g12693.t1.intron7;Parent=g12693.t1;
OY759170.1_Sturmia_bella_genome_assembly,_chromosome:_3	AUGUSTUS	CDS	71160104	71160151	1	+	2	ID=g12693.t1.CDS8;Parent=g12693.t1;
OY759170.1_Sturmia_bella_genome_assembly,_chromosome:_3	AUGUSTUS	exon	71160104	71160151	.	+	.	ID=g12693.t1.exon8;Parent=g12693.t1;
OY759170.1_Sturmia_bella_genome_assembly,_chromosome:_3	AUGUSTUS	intron	71160152	71168151	1	+	.	ID=g12693.t1.intron8;Parent=g12693.t1;
OY759170.1_Sturmia_bella_genome_assembly,_chromosome:_3	AUGUSTUS	CDS	71168152	71168485	1	+	2	ID=g12693.t1.CDS9;Parent=g12693.t1;
OY759170.1_Sturmia_bella_genome_assembly,_chromosome:_3	AUGUSTUS	exon	71168152	71168485	.	+	.	ID=g12693.t1.exon9;Parent=g12693.t1;
OY759170.1_Sturmia_bella_genome_assembly,_chromosome:_3	AUGUSTUS	intron	71168486	71170658	1	+	.	ID=g12693.t1.intron9;Parent=g12693.t1;
OY759170.1_Sturmia_bella_genome_assembly,_chromosome:_3	AUGUSTUS	CDS	71170659	71170898	1	+	1	ID=g12693.t1.CDS10;Parent=g12693.t1;
OY759170.1_Sturmia_bella_genome_assembly,_chromosome:_3	AUGUSTUS	exon	71170659	71170898	.	+	.	ID=g12693.t1.exon10;Parent=g12693.t1;
OY759170.1_Sturmia_bella_genome_assembly,_chromosome:_3	AUGUSTUS	intron	71170899	71177116	0.81	+	.	ID=g12693.t1.intron10;Parent=g12693.t1;
OY759170.1_Sturmia_bella_genome_assembly,_chromosome:_3	AUGUSTUS	CDS	71177117	71177744	0.81	+	1	ID=g12693.t1.CDS11;Parent=g12693.t1;
OY759170.1_Sturmia_bella_genome_assembly,_chromosome:_3	AUGUSTUS	exon	71177117	71177744	.	+	.	ID=g12693.t1.exon11;Parent=g12693.t1;
OY759170.1_Sturmia_bella_genome_assembly,_chromosome:_3	AUGUSTUS	stop_codon	71177742	71177744	.	+	0	ID=g12693.t1.stop1;Parent=g12693.t1;
OY759170.1_Sturmia_bella_genome_assembly,_chromosome:_3	AUGUSTUS	gene	71181097	71182289	.	+	.	ID=g12694;
OY759170.1_Sturmia_bella_genome_assembly,_chromosome:_3	AUGUSTUS	mRNA	71181097	71182289	1	+	.	ID=g12694.t1;Parent=g12694;
OY759170.1_Sturmia_bella_genome_assembly,_chromosome:_3	AUGUSTUS	start_codon	71181097	71181099	.	+	0	ID=g12694.t1.start1;Parent=g12694.t1;
OY759170.1_Sturmia_bella_genome_assembly,_chromosome:_3	AUGUSTUS	CDS	71181097	71181664	1	+	0	ID=g12694.t1.CDS1;Parent=g12694.t1;
OY759170.1_Sturmia_bella_genome_assembly,_chromosome:_3	AUGUSTUS	exon	71181097	71181664	.	+	.	ID=g12694.t1.exon1;Parent=g12694.t1;
OY759170.1_Sturmia_bella_genome_assembly,_chromosome:_3	AUGUSTUS	intron	71181665	71181747	1	+	.	ID=g12694.t1.intron1;Parent=g12694.t1;
OY759170.1_Sturmia_bella_genome_assembly,_chromosome:_3	AUGUSTUS	CDS	71181748	71182289	1	+	2	ID=g12694.t1.CDS2;Parent=g12694.t1;
OY759170.1_Sturmia_bella_genome_assembly,_chromosome:_3	AUGUSTUS	exon	71181748	71182289	.	+	.	ID=g12694.t1.exon2;Parent=g12694.t1;
OY759170.1_Sturmia_bella_genome_assembly,_chromosome:_3	AUGUSTUS	stop_codon	71182287	71182289	.	+	0	ID=g12694.t1.stop1;Parent=g12694.t1;
OY759170.1_Sturmia_bella_genome_assembly,_chromosome:_3	AUGUSTUS	gene	71184977	71185397	.	-	.	ID=g12695;
OY759170.1_Sturmia_bella_genome_assembly,_chromosome:_3	AUGUSTUS	mRNA	71184977	71185397	0.93	-	.	ID=g12695.t1;Parent=g12695;
OY759170.1_Sturmia_bella_genome_assembly,_chromosome:_3	AUGUSTUS	stop_codon	71184977	71184979	.	-	0	ID=g12695.t1.stop1;Parent=g12695.t1;
OY759170.1_Sturmia_bella_genome_assembly,_chromosome:_3	AUGUSTUS	CDS	71184977	71185099	1	-	0	ID=g12695.t1.CDS1;Parent=g12695.t1;
OY759170.1_Sturmia_bella_genome_assembly,_chromosome:_3	AUGUSTUS	exon	71184977	71185099	.	-	.	ID=g12695.t1.exon1;Parent=g12695.t1;
OY759170.1_Sturmia_bella_genome_assembly,_chromosome:_3	AUGUSTUS	intron	71185100	71185209	1	-	.	ID=g12695.t1.intron1;Parent=g12695.t1;
OY759170.1_Sturmia_bella_genome_assembly,_chromosome:_3	AUGUSTUS	CDS	71185210	71185290	1	-	0	ID=g12695.t1.CDS2;Parent=g12695.t1;
OY759170.1_Sturmia_bella_genome_assembly,_chromosome:_3	AUGUSTUS	exon	71185210	71185290	.	-	.	ID=g12695.t1.exon2;Parent=g12695.t1;
OY759170.1_Sturmia_bella_genome_assembly,_chromosome:_3	AUGUSTUS	intron	71185291	71185349	0.93	-	.	ID=g12695.t1.intron2;Parent=g12695.t1;
OY759170.1_Sturmia_bella_genome_assembly,_chromosome:_3	AUGUSTUS	CDS	71185350	71185397	0.93	-	0	ID=g12695.t1.CDS3;Parent=g12695.t1;
OY759170.1_Sturmia_bella_genome_assembly,_chromosome:_3	AUGUSTUS	exon	71185350	71185397	.	-	.	ID=g12695.t1.exon3;Parent=g12695.t1;
OY759170.1_Sturmia_bella_genome_assembly,_chromosome:_3	AUGUSTUS	start_codon	71185395	71185397	.	-	0	ID=g12695.t1.start1;Parent=g12695.t1;
OY759170.1_Sturmia_bella_genome_assembly,_chromosome:_3	AUGUSTUS	gene	71207570	71209297	.	+	.	ID=g12696;
OY759170.1_Sturmia_bella_genome_assembly,_chromosome:_3	AUGUSTUS	mRNA	71207570	71209297	0.51	+	.	ID=g12696.t1;Parent=g12696;
OY759170.1_Sturmia_bella_genome_assembly,_chromosome:_3	AUGUSTUS	start_codon	71207570	71207572	.	+	0	ID=g12696.t1.start1;Parent=g12696.t1;
OY759170.1_Sturmia_bella_genome_assembly,_chromosome:_3	AUGUSTUS	CDS	71207570	71207661	1	+	0	ID=g12696.t1.CDS1;Parent=g12696.t1;
OY759170.1_Sturmia_bella_genome_assembly,_chromosome:_3	AUGUSTUS	exon	71207570	71207661	.	+	.	ID=g12696.t1.exon1;Parent=g12696.t1;
OY759170.1_Sturmia_bella_genome_assembly,_chromosome:_3	AUGUSTUS	intron	71207662	71207721	1	+	.	ID=g12696.t1.intron1;Parent=g12696.t1;
OY759170.1_Sturmia_bella_genome_assembly,_chromosome:_3	AUGUSTUS	CDS	71207722	71208636	1	+	1	ID=g12696.t1.CDS2;Parent=g12696.t1;
OY759170.1_Sturmia_bella_genome_assembly,_chromosome:_3	AUGUSTUS	exon	71207722	71208636	.	+	.	ID=g12696.t1.exon2;Parent=g12696.t1;
OY759170.1_Sturmia_bella_genome_assembly,_chromosome:_3	AUGUSTUS	intron	71208637	71208709	1	+	.	ID=g12696.t1.intron2;Parent=g12696.t1;
OY759170.1_Sturmia_bella_genome_assembly,_chromosome:_3	AUGUSTUS	CDS	71208710	71208820	1	+	1	ID=g12696.t1.CDS3;Parent=g12696.t1;
OY759170.1_Sturmia_bella_genome_assembly,_chromosome:_3	AUGUSTUS	exon	71208710	71208820	.	+	.	ID=g12696.t1.exon3;Parent=g12696.t1;
OY759170.1_Sturmia_bella_genome_assembly,_chromosome:_3	AUGUSTUS	intron	71208821	71208886	1	+	.	ID=g12696.t1.intron3;Parent=g12696.t1;
OY759170.1_Sturmia_bella_genome_assembly,_chromosome:_3	AUGUSTUS	CDS	71208887	71209200	0.51	+	1	ID=g12696.t1.CDS4;Parent=g12696.t1;
OY759170.1_Sturmia_bella_genome_assembly,_chromosome:_3	AUGUSTUS	exon	71208887	71209200	.	+	.	ID=g12696.t1.exon4;Parent=g12696.t1;
OY759170.1_Sturmia_bella_genome_assembly,_chromosome:_3	AUGUSTUS	intron	71209201	71209259	0.51	+	.	ID=g12696.t1.intron4;Parent=g12696.t1;
OY759170.1_Sturmia_bella_genome_assembly,_chromosome:_3	AUGUSTUS	CDS	71209260	71209297	0.51	+	2	ID=g12696.t1.CDS5;Parent=g12696.t1;
OY759170.1_Sturmia_bella_genome_assembly,_chromosome:_3	AUGUSTUS	exon	71209260	71209297	.	+	.	ID=g12696.t1.exon5;Parent=g12696.t1;
OY759170.1_Sturmia_bella_genome_assembly,_chromosome:_3	AUGUSTUS	stop_codon	71209295	71209297	.	+	0	ID=g12696.t1.stop1;Parent=g12696.t1;
OY759170.1_Sturmia_bella_genome_assembly,_chromosome:_3	AUGUSTUS	gene	71209345	71216382	.	-	.	ID=g12697;
OY759170.1_Sturmia_bella_genome_assembly,_chromosome:_3	AUGUSTUS	mRNA	71209345	71216382	1	-	.	ID=g12697.t1;Parent=g12697;
OY759170.1_Sturmia_bella_genome_assembly,_chromosome:_3	AUGUSTUS	stop_codon	71209345	71209347	.	-	0	ID=g12697.t1.stop1;Parent=g12697.t1;
OY759170.1_Sturmia_bella_genome_assembly,_chromosome:_3	AUGUSTUS	CDS	71209345	71209604	1	-	2	ID=g12697.t1.CDS1;Parent=g12697.t1;
OY759170.1_Sturmia_bella_genome_assembly,_chromosome:_3	AUGUSTUS	exon	71209345	71209604	.	-	.	ID=g12697.t1.exon1;Parent=g12697.t1;
OY759170.1_Sturmia_bella_genome_assembly,_chromosome:_3	AUGUSTUS	intron	71209605	71209677	1	-	.	ID=g12697.t1.intron1;Parent=g12697.t1;
OY759170.1_Sturmia_bella_genome_assembly,_chromosome:_3	AUGUSTUS	CDS	71209678	71209827	1	-	2	ID=g12697.t1.CDS2;Parent=g12697.t1;
OY759170.1_Sturmia_bella_genome_assembly,_chromosome:_3	AUGUSTUS	exon	71209678	71209827	.	-	.	ID=g12697.t1.exon2;Parent=g12697.t1;
OY759170.1_Sturmia_bella_genome_assembly,_chromosome:_3	AUGUSTUS	intron	71209828	71212525	1	-	.	ID=g12697.t1.intron2;Parent=g12697.t1;
OY759170.1_Sturmia_bella_genome_assembly,_chromosome:_3	AUGUSTUS	CDS	71212526	71212642	1	-	2	ID=g12697.t1.CDS3;Parent=g12697.t1;
OY759170.1_Sturmia_bella_genome_assembly,_chromosome:_3	AUGUSTUS	exon	71212526	71212642	.	-	.	ID=g12697.t1.exon3;Parent=g12697.t1;
OY759170.1_Sturmia_bella_genome_assembly,_chromosome:_3	AUGUSTUS	intron	71212643	71212696	1	-	.	ID=g12697.t1.intron3;Parent=g12697.t1;
OY759170.1_Sturmia_bella_genome_assembly,_chromosome:_3	AUGUSTUS	CDS	71212697	71212976	1	-	0	ID=g12697.t1.CDS4;Parent=g12697.t1;
OY759170.1_Sturmia_bella_genome_assembly,_chromosome:_3	AUGUSTUS	exon	71212697	71212976	.	-	.	ID=g12697.t1.exon4;Parent=g12697.t1;
OY759170.1_Sturmia_bella_genome_assembly,_chromosome:_3	AUGUSTUS	intron	71212977	71213034	1	-	.	ID=g12697.t1.intron4;Parent=g12697.t1;
OY759170.1_Sturmia_bella_genome_assembly,_chromosome:_3	AUGUSTUS	CDS	71213035	71213168	1	-	2	ID=g12697.t1.CDS5;Parent=g12697.t1;
OY759170.1_Sturmia_bella_genome_assembly,_chromosome:_3	AUGUSTUS	exon	71213035	71213168	.	-	.	ID=g12697.t1.exon5;Parent=g12697.t1;
OY759170.1_Sturmia_bella_genome_assembly,_chromosome:_3	AUGUSTUS	intron	71213169	71213247	1	-	.	ID=g12697.t1.intron5;Parent=g12697.t1;
OY759170.1_Sturmia_bella_genome_assembly,_chromosome:_3	AUGUSTUS	CDS	71213248	71213534	1	-	1	ID=g12697.t1.CDS6;Parent=g12697.t1;
OY759170.1_Sturmia_bella_genome_assembly,_chromosome:_3	AUGUSTUS	exon	71213248	71213534	.	-	.	ID=g12697.t1.exon6;Parent=g12697.t1;
OY759170.1_Sturmia_bella_genome_assembly,_chromosome:_3	AUGUSTUS	intron	71213535	71213611	1	-	.	ID=g12697.t1.intron6;Parent=g12697.t1;
OY759170.1_Sturmia_bella_genome_assembly,_chromosome:_3	AUGUSTUS	CDS	71213612	71213773	1	-	1	ID=g12697.t1.CDS7;Parent=g12697.t1;
OY759170.1_Sturmia_bella_genome_assembly,_chromosome:_3	AUGUSTUS	exon	71213612	71213773	.	-	.	ID=g12697.t1.exon7;Parent=g12697.t1;
OY759170.1_Sturmia_bella_genome_assembly,_chromosome:_3	AUGUSTUS	intron	71213774	71215649	1	-	.	ID=g12697.t1.intron7;Parent=g12697.t1;
OY759170.1_Sturmia_bella_genome_assembly,_chromosome:_3	AUGUSTUS	CDS	71215650	71215789	1	-	0	ID=g12697.t1.CDS8;Parent=g12697.t1;
OY759170.1_Sturmia_bella_genome_assembly,_chromosome:_3	AUGUSTUS	exon	71215650	71215789	.	-	.	ID=g12697.t1.exon8;Parent=g12697.t1;
OY759170.1_Sturmia_bella_genome_assembly,_chromosome:_3	AUGUSTUS	intron	71215790	71216028	1	-	.	ID=g12697.t1.intron8;Parent=g12697.t1;
OY759170.1_Sturmia_bella_genome_assembly,_chromosome:_3	AUGUSTUS	CDS	71216029	71216181	1	-	0	ID=g12697.t1.CDS9;Parent=g12697.t1;
OY759170.1_Sturmia_bella_genome_assembly,_chromosome:_3	AUGUSTUS	exon	71216029	71216181	.	-	.	ID=g12697.t1.exon9;Parent=g12697.t1;
OY759170.1_Sturmia_bella_genome_assembly,_chromosome:_3	AUGUSTUS	intron	71216182	71216271	1	-	.	ID=g12697.t1.intron9;Parent=g12697.t1;
OY759170.1_Sturmia_bella_genome_assembly,_chromosome:_3	AUGUSTUS	CDS	71216272	71216382	1	-	0	ID=g12697.t1.CDS10;Parent=g12697.t1;
OY759170.1_Sturmia_bella_genome_assembly,_chromosome:_3	AUGUSTUS	exon	71216272	71216382	.	-	.	ID=g12697.t1.exon10;Parent=g12697.t1;
OY759170.1_Sturmia_bella_genome_assembly,_chromosome:_3	AUGUSTUS	start_codon	71216380	71216382	.	-	0	ID=g12697.t1.start1;Parent=g12697.t1;
OY759170.1_Sturmia_bella_genome_assembly,_chromosome:_3	GeneMark.hmm3	mRNA	71209345	71209759	.	-	.	ID=g12697.t2;Parent=g12697;
OY759170.1_Sturmia_bella_genome_assembly,_chromosome:_3	GeneMark.hmm3	stop_codon	71209345	71209347	.	-	0	ID=g12697.t2.stop1;Parent=g12697.t2;
OY759170.1_Sturmia_bella_genome_assembly,_chromosome:_3	GeneMark.hmm3	CDS	71209345	71209604	.	-	2	ID=g12697.t2.CDS1;Parent=g12697.t2;
OY759170.1_Sturmia_bella_genome_assembly,_chromosome:_3	GeneMark.hmm3	exon	71209345	71209604	0	-	.	ID=g12697.t2.exon1;Parent=g12697.t2;
OY759170.1_Sturmia_bella_genome_assembly,_chromosome:_3	GeneMark.hmm3	intron	71209605	71209677	.	-	0	ID=g12697.t2.intron1;Parent=g12697.t2;
OY759170.1_Sturmia_bella_genome_assembly,_chromosome:_3	GeneMark.hmm3	CDS	71209678	71209759	.	-	0	ID=g12697.t2.CDS2;Parent=g12697.t2;
OY759170.1_Sturmia_bella_genome_assembly,_chromosome:_3	GeneMark.hmm3	exon	71209678	71209759	0	-	.	ID=g12697.t2.exon2;Parent=g12697.t2;
OY759170.1_Sturmia_bella_genome_assembly,_chromosome:_3	GeneMark.hmm3	start_codon	71209757	71209759	.	-	0	ID=g12697.t2.start1;Parent=g12697.t2;
OY759170.1_Sturmia_bella_genome_assembly,_chromosome:_3	GeneMark.hmm3	mRNA	71212518	71216382	.	-	.	ID=g12697.t3;Parent=g12697;
OY759170.1_Sturmia_bella_genome_assembly,_chromosome:_3	GeneMark.hmm3	stop_codon	71212518	71212520	.	-	0	ID=g12697.t3.stop1;Parent=g12697.t3;
OY759170.1_Sturmia_bella_genome_assembly,_chromosome:_3	GeneMark.hmm3	CDS	71212518	71212642	.	-	2	ID=g12697.t3.CDS1;Parent=g12697.t3;
OY759170.1_Sturmia_bella_genome_assembly,_chromosome:_3	GeneMark.hmm3	exon	71212518	71212642	0	-	.	ID=g12697.t3.exon1;Parent=g12697.t3;
OY759170.1_Sturmia_bella_genome_assembly,_chromosome:_3	GeneMark.hmm3	intron	71212643	71212696	.	-	0	ID=g12697.t3.intron1;Parent=g12697.t3;
OY759170.1_Sturmia_bella_genome_assembly,_chromosome:_3	GeneMark.hmm3	CDS	71212697	71212976	.	-	0	ID=g12697.t3.CDS2;Parent=g12697.t3;
OY759170.1_Sturmia_bella_genome_assembly,_chromosome:_3	GeneMark.hmm3	exon	71212697	71212976	0	-	.	ID=g12697.t3.exon2;Parent=g12697.t3;
OY759170.1_Sturmia_bella_genome_assembly,_chromosome:_3	GeneMark.hmm3	intron	71212977	71213034	.	-	2	ID=g12697.t3.intron2;Parent=g12697.t3;
OY759170.1_Sturmia_bella_genome_assembly,_chromosome:_3	GeneMark.hmm3	CDS	71213035	71213168	.	-	2	ID=g12697.t3.CDS3;Parent=g12697.t3;
OY759170.1_Sturmia_bella_genome_assembly,_chromosome:_3	GeneMark.hmm3	exon	71213035	71213168	0	-	.	ID=g12697.t3.exon3;Parent=g12697.t3;
OY759170.1_Sturmia_bella_genome_assembly,_chromosome:_3	GeneMark.hmm3	intron	71213169	71213247	.	-	1	ID=g12697.t3.intron3;Parent=g12697.t3;
OY759170.1_Sturmia_bella_genome_assembly,_chromosome:_3	GeneMark.hmm3	CDS	71213248	71213534	.	-	1	ID=g12697.t3.CDS4;Parent=g12697.t3;
OY759170.1_Sturmia_bella_genome_assembly,_chromosome:_3	GeneMark.hmm3	exon	71213248	71213534	0	-	.	ID=g12697.t3.exon4;Parent=g12697.t3;
OY759170.1_Sturmia_bella_genome_assembly,_chromosome:_3	GeneMark.hmm3	intron	71213535	71213611	.	-	1	ID=g12697.t3.intron4;Parent=g12697.t3;
OY759170.1_Sturmia_bella_genome_assembly,_chromosome:_3	GeneMark.hmm3	CDS	71213612	71213773	.	-	1	ID=g12697.t3.CDS5;Parent=g12697.t3;
OY759170.1_Sturmia_bella_genome_assembly,_chromosome:_3	GeneMark.hmm3	exon	71213612	71213773	0	-	.	ID=g12697.t3.exon5;Parent=g12697.t3;
OY759170.1_Sturmia_bella_genome_assembly,_chromosome:_3	GeneMark.hmm3	intron	71213774	71215649	.	-	0	ID=g12697.t3.intron5;Parent=g12697.t3;
OY759170.1_Sturmia_bella_genome_assembly,_chromosome:_3	GeneMark.hmm3	CDS	71215650	71215789	.	-	0	ID=g12697.t3.CDS6;Parent=g12697.t3;
OY759170.1_Sturmia_bella_genome_assembly,_chromosome:_3	GeneMark.hmm3	exon	71215650	71215789	0	-	.	ID=g12697.t3.exon6;Parent=g12697.t3;
OY759170.1_Sturmia_bella_genome_assembly,_chromosome:_3	GeneMark.hmm3	intron	71215790	71216028	.	-	0	ID=g12697.t3.intron6;Parent=g12697.t3;
OY759170.1_Sturmia_bella_genome_assembly,_chromosome:_3	GeneMark.hmm3	CDS	71216029	71216181	.	-	0	ID=g12697.t3.CDS7;Parent=g12697.t3;
OY759170.1_Sturmia_bella_genome_assembly,_chromosome:_3	GeneMark.hmm3	exon	71216029	71216181	0	-	.	ID=g12697.t3.exon7;Parent=g12697.t3;
OY759170.1_Sturmia_bella_genome_assembly,_chromosome:_3	GeneMark.hmm3	intron	71216182	71216271	.	-	0	ID=g12697.t3.intron7;Parent=g12697.t3;
OY759170.1_Sturmia_bella_genome_assembly,_chromosome:_3	GeneMark.hmm3	CDS	71216272	71216382	.	-	0	ID=g12697.t3.CDS8;Parent=g12697.t3;
OY759170.1_Sturmia_bella_genome_assembly,_chromosome:_3	GeneMark.hmm3	exon	71216272	71216382	0	-	.	ID=g12697.t3.exon8;Parent=g12697.t3;
OY759170.1_Sturmia_bella_genome_assembly,_chromosome:_3	GeneMark.hmm3	start_codon	71216380	71216382	.	-	0	ID=g12697.t3.start1;Parent=g12697.t3;
OY759170.1_Sturmia_bella_genome_assembly,_chromosome:_3	AUGUSTUS	gene	71218478	71220769	.	-	.	ID=g12698;
OY759170.1_Sturmia_bella_genome_assembly,_chromosome:_3	AUGUSTUS	mRNA	71218478	71220769	1	-	.	ID=g12698.t1;Parent=g12698;
OY759170.1_Sturmia_bella_genome_assembly,_chromosome:_3	AUGUSTUS	stop_codon	71218478	71218480	.	-	0	ID=g12698.t1.stop1;Parent=g12698.t1;
OY759170.1_Sturmia_bella_genome_assembly,_chromosome:_3	AUGUSTUS	CDS	71218478	71218647	1	-	2	ID=g12698.t1.CDS1;Parent=g12698.t1;
OY759170.1_Sturmia_bella_genome_assembly,_chromosome:_3	AUGUSTUS	exon	71218478	71218647	.	-	.	ID=g12698.t1.exon1;Parent=g12698.t1;
OY759170.1_Sturmia_bella_genome_assembly,_chromosome:_3	AUGUSTUS	intron	71218648	71218703	1	-	.	ID=g12698.t1.intron1;Parent=g12698.t1;
OY759170.1_Sturmia_bella_genome_assembly,_chromosome:_3	AUGUSTUS	CDS	71218704	71218864	1	-	1	ID=g12698.t1.CDS2;Parent=g12698.t1;
OY759170.1_Sturmia_bella_genome_assembly,_chromosome:_3	AUGUSTUS	exon	71218704	71218864	.	-	.	ID=g12698.t1.exon2;Parent=g12698.t1;
OY759170.1_Sturmia_bella_genome_assembly,_chromosome:_3	AUGUSTUS	intron	71218865	71220650	1	-	.	ID=g12698.t1.intron2;Parent=g12698.t1;
OY759170.1_Sturmia_bella_genome_assembly,_chromosome:_3	AUGUSTUS	CDS	71220651	71220769	1	-	0	ID=g12698.t1.CDS3;Parent=g12698.t1;
OY759170.1_Sturmia_bella_genome_assembly,_chromosome:_3	AUGUSTUS	exon	71220651	71220769	.	-	.	ID=g12698.t1.exon3;Parent=g12698.t1;
OY759170.1_Sturmia_bella_genome_assembly,_chromosome:_3	AUGUSTUS	start_codon	71220767	71220769	.	-	0	ID=g12698.t1.start1;Parent=g12698.t1;
OY759170.1_Sturmia_bella_genome_assembly,_chromosome:_3	AUGUSTUS	gene	71238561	71252355	.	-	.	ID=g12699;
OY759170.1_Sturmia_bella_genome_assembly,_chromosome:_3	AUGUSTUS	mRNA	71238561	71252355	0.45	-	.	ID=g12699.t1;Parent=g12699;
OY759170.1_Sturmia_bella_genome_assembly,_chromosome:_3	AUGUSTUS	stop_codon	71238561	71238563	.	-	0	ID=g12699.t1.stop1;Parent=g12699.t1;
OY759170.1_Sturmia_bella_genome_assembly,_chromosome:_3	AUGUSTUS	CDS	71238561	71238665	1	-	0	ID=g12699.t1.CDS1;Parent=g12699.t1;
OY759170.1_Sturmia_bella_genome_assembly,_chromosome:_3	AUGUSTUS	exon	71238561	71238665	.	-	.	ID=g12699.t1.exon1;Parent=g12699.t1;
OY759170.1_Sturmia_bella_genome_assembly,_chromosome:_3	AUGUSTUS	intron	71238666	71240624	1	-	.	ID=g12699.t1.intron1;Parent=g12699.t1;
OY759170.1_Sturmia_bella_genome_assembly,_chromosome:_3	AUGUSTUS	CDS	71240625	71240829	1	-	1	ID=g12699.t1.CDS2;Parent=g12699.t1;
OY759170.1_Sturmia_bella_genome_assembly,_chromosome:_3	AUGUSTUS	exon	71240625	71240829	.	-	.	ID=g12699.t1.exon2;Parent=g12699.t1;
OY759170.1_Sturmia_bella_genome_assembly,_chromosome:_3	AUGUSTUS	intron	71240830	71252293	1	-	.	ID=g12699.t1.intron2;Parent=g12699.t1;
OY759170.1_Sturmia_bella_genome_assembly,_chromosome:_3	AUGUSTUS	CDS	71252294	71252355	0.45	-	0	ID=g12699.t1.CDS3;Parent=g12699.t1;
OY759170.1_Sturmia_bella_genome_assembly,_chromosome:_3	AUGUSTUS	exon	71252294	71252355	.	-	.	ID=g12699.t1.exon3;Parent=g12699.t1;
OY759170.1_Sturmia_bella_genome_assembly,_chromosome:_3	AUGUSTUS	start_codon	71252353	71252355	.	-	0	ID=g12699.t1.start1;Parent=g12699.t1;
OY759170.1_Sturmia_bella_genome_assembly,_chromosome:_3	AUGUSTUS	gene	71269449	71274920	.	-	.	ID=g12700;
OY759170.1_Sturmia_bella_genome_assembly,_chromosome:_3	AUGUSTUS	mRNA	71269449	71274920	0.29	-	.	ID=g12700.t1;Parent=g12700;
OY759170.1_Sturmia_bella_genome_assembly,_chromosome:_3	AUGUSTUS	stop_codon	71269449	71269451	.	-	0	ID=g12700.t1.stop1;Parent=g12700.t1;
OY759170.1_Sturmia_bella_genome_assembly,_chromosome:_3	AUGUSTUS	CDS	71269449	71269496	0.61	-	0	ID=g12700.t1.CDS1;Parent=g12700.t1;
OY759170.1_Sturmia_bella_genome_assembly,_chromosome:_3	AUGUSTUS	exon	71269449	71269496	.	-	.	ID=g12700.t1.exon1;Parent=g12700.t1;
OY759170.1_Sturmia_bella_genome_assembly,_chromosome:_3	AUGUSTUS	intron	71269497	71269724	0.61	-	.	ID=g12700.t1.intron1;Parent=g12700.t1;
OY759170.1_Sturmia_bella_genome_assembly,_chromosome:_3	AUGUSTUS	CDS	71269725	71269875	0.99	-	1	ID=g12700.t1.CDS2;Parent=g12700.t1;
OY759170.1_Sturmia_bella_genome_assembly,_chromosome:_3	AUGUSTUS	exon	71269725	71269875	.	-	.	ID=g12700.t1.exon2;Parent=g12700.t1;
OY759170.1_Sturmia_bella_genome_assembly,_chromosome:_3	AUGUSTUS	intron	71269876	71269962	1	-	.	ID=g12700.t1.intron2;Parent=g12700.t1;
OY759170.1_Sturmia_bella_genome_assembly,_chromosome:_3	AUGUSTUS	CDS	71269963	71270248	0.47	-	2	ID=g12700.t1.CDS3;Parent=g12700.t1;
OY759170.1_Sturmia_bella_genome_assembly,_chromosome:_3	AUGUSTUS	exon	71269963	71270248	.	-	.	ID=g12700.t1.exon3;Parent=g12700.t1;
OY759170.1_Sturmia_bella_genome_assembly,_chromosome:_3	AUGUSTUS	intron	71270249	71274853	0.46	-	.	ID=g12700.t1.intron3;Parent=g12700.t1;
OY759170.1_Sturmia_bella_genome_assembly,_chromosome:_3	AUGUSTUS	CDS	71274854	71274920	0.47	-	0	ID=g12700.t1.CDS4;Parent=g12700.t1;
OY759170.1_Sturmia_bella_genome_assembly,_chromosome:_3	AUGUSTUS	exon	71274854	71274920	.	-	.	ID=g12700.t1.exon4;Parent=g12700.t1;
OY759170.1_Sturmia_bella_genome_assembly,_chromosome:_3	AUGUSTUS	start_codon	71274918	71274920	.	-	0	ID=g12700.t1.start1;Parent=g12700.t1;
OY759170.1_Sturmia_bella_genome_assembly,_chromosome:_3	AUGUSTUS	gene	71293685	71294068	.	-	.	ID=g12701;
OY759170.1_Sturmia_bella_genome_assembly,_chromosome:_3	AUGUSTUS	mRNA	71293685	71294068	1	-	.	ID=g12701.t1;Parent=g12701;
OY759170.1_Sturmia_bella_genome_assembly,_chromosome:_3	AUGUSTUS	stop_codon	71293685	71293687	.	-	0	ID=g12701.t1.stop1;Parent=g12701.t1;
OY759170.1_Sturmia_bella_genome_assembly,_chromosome:_3	AUGUSTUS	CDS	71293685	71294068	1	-	0	ID=g12701.t1.CDS1;Parent=g12701.t1;
OY759170.1_Sturmia_bella_genome_assembly,_chromosome:_3	AUGUSTUS	exon	71293685	71294068	.	-	.	ID=g12701.t1.exon1;Parent=g12701.t1;
OY759170.1_Sturmia_bella_genome_assembly,_chromosome:_3	AUGUSTUS	start_codon	71294066	71294068	.	-	0	ID=g12701.t1.start1;Parent=g12701.t1;
OY759170.1_Sturmia_bella_genome_assembly,_chromosome:_3	AUGUSTUS	gene	71451945	71452469	.	+	.	ID=g12702;
OY759170.1_Sturmia_bella_genome_assembly,_chromosome:_3	AUGUSTUS	mRNA	71451945	71452469	0.51	+	.	ID=g12702.t1;Parent=g12702;
OY759170.1_Sturmia_bella_genome_assembly,_chromosome:_3	AUGUSTUS	start_codon	71451945	71451947	.	+	0	ID=g12702.t1.start1;Parent=g12702.t1;
OY759170.1_Sturmia_bella_genome_assembly,_chromosome:_3	AUGUSTUS	CDS	71451945	71452469	0.51	+	0	ID=g12702.t1.CDS1;Parent=g12702.t1;
OY759170.1_Sturmia_bella_genome_assembly,_chromosome:_3	AUGUSTUS	exon	71451945	71452469	.	+	.	ID=g12702.t1.exon1;Parent=g12702.t1;
OY759170.1_Sturmia_bella_genome_assembly,_chromosome:_3	AUGUSTUS	stop_codon	71452467	71452469	.	+	0	ID=g12702.t1.stop1;Parent=g12702.t1;
OY759170.1_Sturmia_bella_genome_assembly,_chromosome:_3	AUGUSTUS	gene	71453355	71454595	.	+	.	ID=g12703;
OY759170.1_Sturmia_bella_genome_assembly,_chromosome:_3	AUGUSTUS	mRNA	71453355	71454595	0.15	+	.	ID=g12703.t1;Parent=g12703;
OY759170.1_Sturmia_bella_genome_assembly,_chromosome:_3	AUGUSTUS	start_codon	71453355	71453357	.	+	0	ID=g12703.t1.start1;Parent=g12703.t1;
OY759170.1_Sturmia_bella_genome_assembly,_chromosome:_3	AUGUSTUS	CDS	71453355	71453525	0.55	+	0	ID=g12703.t1.CDS1;Parent=g12703.t1;
OY759170.1_Sturmia_bella_genome_assembly,_chromosome:_3	AUGUSTUS	exon	71453355	71453525	.	+	.	ID=g12703.t1.exon1;Parent=g12703.t1;
OY759170.1_Sturmia_bella_genome_assembly,_chromosome:_3	AUGUSTUS	intron	71453526	71453584	0.61	+	.	ID=g12703.t1.intron1;Parent=g12703.t1;
OY759170.1_Sturmia_bella_genome_assembly,_chromosome:_3	AUGUSTUS	CDS	71453585	71453740	0.59	+	0	ID=g12703.t1.CDS2;Parent=g12703.t1;
OY759170.1_Sturmia_bella_genome_assembly,_chromosome:_3	AUGUSTUS	exon	71453585	71453740	.	+	.	ID=g12703.t1.exon2;Parent=g12703.t1;
OY759170.1_Sturmia_bella_genome_assembly,_chromosome:_3	AUGUSTUS	intron	71453741	71453799	0.67	+	.	ID=g12703.t1.intron2;Parent=g12703.t1;
OY759170.1_Sturmia_bella_genome_assembly,_chromosome:_3	AUGUSTUS	CDS	71453800	71454123	0.68	+	0	ID=g12703.t1.CDS3;Parent=g12703.t1;
OY759170.1_Sturmia_bella_genome_assembly,_chromosome:_3	AUGUSTUS	exon	71453800	71454123	.	+	.	ID=g12703.t1.exon3;Parent=g12703.t1;
OY759170.1_Sturmia_bella_genome_assembly,_chromosome:_3	AUGUSTUS	intron	71454124	71454182	0.67	+	.	ID=g12703.t1.intron3;Parent=g12703.t1;
OY759170.1_Sturmia_bella_genome_assembly,_chromosome:_3	AUGUSTUS	CDS	71454183	71454434	0.61	+	0	ID=g12703.t1.CDS4;Parent=g12703.t1;
OY759170.1_Sturmia_bella_genome_assembly,_chromosome:_3	AUGUSTUS	exon	71454183	71454434	.	+	.	ID=g12703.t1.exon4;Parent=g12703.t1;
OY759170.1_Sturmia_bella_genome_assembly,_chromosome:_3	AUGUSTUS	intron	71454435	71454493	0.66	+	.	ID=g12703.t1.intron4;Parent=g12703.t1;
OY759170.1_Sturmia_bella_genome_assembly,_chromosome:_3	AUGUSTUS	CDS	71454494	71454595	0.88	+	0	ID=g12703.t1.CDS5;Parent=g12703.t1;
OY759170.1_Sturmia_bella_genome_assembly,_chromosome:_3	AUGUSTUS	exon	71454494	71454595	.	+	.	ID=g12703.t1.exon5;Parent=g12703.t1;
OY759170.1_Sturmia_bella_genome_assembly,_chromosome:_3	AUGUSTUS	stop_codon	71454593	71454595	.	+	0	ID=g12703.t1.stop1;Parent=g12703.t1;
OY759170.1_Sturmia_bella_genome_assembly,_chromosome:_3	AUGUSTUS	gene	71456021	71456347	.	-	.	ID=g12704;
OY759170.1_Sturmia_bella_genome_assembly,_chromosome:_3	AUGUSTUS	mRNA	71456021	71456347	1	-	.	ID=g12704.t1;Parent=g12704;
OY759170.1_Sturmia_bella_genome_assembly,_chromosome:_3	AUGUSTUS	stop_codon	71456021	71456023	.	-	0	ID=g12704.t1.stop1;Parent=g12704.t1;
OY759170.1_Sturmia_bella_genome_assembly,_chromosome:_3	AUGUSTUS	CDS	71456021	71456347	1	-	0	ID=g12704.t1.CDS1;Parent=g12704.t1;
OY759170.1_Sturmia_bella_genome_assembly,_chromosome:_3	AUGUSTUS	exon	71456021	71456347	.	-	.	ID=g12704.t1.exon1;Parent=g12704.t1;
OY759170.1_Sturmia_bella_genome_assembly,_chromosome:_3	AUGUSTUS	start_codon	71456345	71456347	.	-	0	ID=g12704.t1.start1;Parent=g12704.t1;
OY759170.1_Sturmia_bella_genome_assembly,_chromosome:_3	AUGUSTUS	gene	71458237	71459477	.	-	.	ID=g12705;
OY759170.1_Sturmia_bella_genome_assembly,_chromosome:_3	AUGUSTUS	mRNA	71458237	71459477	0.23	-	.	ID=g12705.t1;Parent=g12705;
OY759170.1_Sturmia_bella_genome_assembly,_chromosome:_3	AUGUSTUS	stop_codon	71458237	71458239	.	-	0	ID=g12705.t1.stop1;Parent=g12705.t1;
OY759170.1_Sturmia_bella_genome_assembly,_chromosome:_3	AUGUSTUS	CDS	71458237	71458338	0.86	-	0	ID=g12705.t1.CDS1;Parent=g12705.t1;
OY759170.1_Sturmia_bella_genome_assembly,_chromosome:_3	AUGUSTUS	exon	71458237	71458338	.	-	.	ID=g12705.t1.exon1;Parent=g12705.t1;
OY759170.1_Sturmia_bella_genome_assembly,_chromosome:_3	AUGUSTUS	intron	71458339	71458397	0.68	-	.	ID=g12705.t1.intron1;Parent=g12705.t1;
OY759170.1_Sturmia_bella_genome_assembly,_chromosome:_3	AUGUSTUS	CDS	71458398	71458649	0.62	-	0	ID=g12705.t1.CDS2;Parent=g12705.t1;
OY759170.1_Sturmia_bella_genome_assembly,_chromosome:_3	AUGUSTUS	exon	71458398	71458649	.	-	.	ID=g12705.t1.exon2;Parent=g12705.t1;
OY759170.1_Sturmia_bella_genome_assembly,_chromosome:_3	AUGUSTUS	intron	71458650	71458708	0.72	-	.	ID=g12705.t1.intron2;Parent=g12705.t1;
OY759170.1_Sturmia_bella_genome_assembly,_chromosome:_3	AUGUSTUS	CDS	71458709	71459032	0.73	-	0	ID=g12705.t1.CDS3;Parent=g12705.t1;
OY759170.1_Sturmia_bella_genome_assembly,_chromosome:_3	AUGUSTUS	exon	71458709	71459032	.	-	.	ID=g12705.t1.exon3;Parent=g12705.t1;
OY759170.1_Sturmia_bella_genome_assembly,_chromosome:_3	AUGUSTUS	intron	71459033	71459091	0.74	-	.	ID=g12705.t1.intron3;Parent=g12705.t1;
OY759170.1_Sturmia_bella_genome_assembly,_chromosome:_3	AUGUSTUS	CDS	71459092	71459247	0.64	-	0	ID=g12705.t1.CDS4;Parent=g12705.t1;
OY759170.1_Sturmia_bella_genome_assembly,_chromosome:_3	AUGUSTUS	exon	71459092	71459247	.	-	.	ID=g12705.t1.exon4;Parent=g12705.t1;
OY759170.1_Sturmia_bella_genome_assembly,_chromosome:_3	AUGUSTUS	intron	71459248	71459306	0.65	-	.	ID=g12705.t1.intron4;Parent=g12705.t1;
OY759170.1_Sturmia_bella_genome_assembly,_chromosome:_3	AUGUSTUS	CDS	71459307	71459477	0.65	-	0	ID=g12705.t1.CDS5;Parent=g12705.t1;
OY759170.1_Sturmia_bella_genome_assembly,_chromosome:_3	AUGUSTUS	exon	71459307	71459477	.	-	.	ID=g12705.t1.exon5;Parent=g12705.t1;
OY759170.1_Sturmia_bella_genome_assembly,_chromosome:_3	AUGUSTUS	start_codon	71459475	71459477	.	-	0	ID=g12705.t1.start1;Parent=g12705.t1;
OY759170.1_Sturmia_bella_genome_assembly,_chromosome:_3	AUGUSTUS	gene	71460295	71460912	.	-	.	ID=g12706;
OY759170.1_Sturmia_bella_genome_assembly,_chromosome:_3	AUGUSTUS	mRNA	71460295	71460912	1	-	.	ID=g12706.t1;Parent=g12706;
OY759170.1_Sturmia_bella_genome_assembly,_chromosome:_3	AUGUSTUS	stop_codon	71460295	71460297	.	-	0	ID=g12706.t1.stop1;Parent=g12706.t1;
OY759170.1_Sturmia_bella_genome_assembly,_chromosome:_3	AUGUSTUS	CDS	71460295	71460912	1	-	0	ID=g12706.t1.CDS1;Parent=g12706.t1;
OY759170.1_Sturmia_bella_genome_assembly,_chromosome:_3	AUGUSTUS	exon	71460295	71460912	.	-	.	ID=g12706.t1.exon1;Parent=g12706.t1;
OY759170.1_Sturmia_bella_genome_assembly,_chromosome:_3	AUGUSTUS	start_codon	71460910	71460912	.	-	0	ID=g12706.t1.start1;Parent=g12706.t1;
OY759170.1_Sturmia_bella_genome_assembly,_chromosome:_3	AUGUSTUS	gene	71514568	71517655	.	-	.	ID=g12707;
OY759170.1_Sturmia_bella_genome_assembly,_chromosome:_3	AUGUSTUS	mRNA	71514568	71517655	0.39	-	.	ID=g12707.t1;Parent=g12707;
OY759170.1_Sturmia_bella_genome_assembly,_chromosome:_3	AUGUSTUS	stop_codon	71514568	71514570	.	-	0	ID=g12707.t1.stop1;Parent=g12707.t1;
OY759170.1_Sturmia_bella_genome_assembly,_chromosome:_3	AUGUSTUS	CDS	71514568	71514753	0.39	-	0	ID=g12707.t1.CDS1;Parent=g12707.t1;
OY759170.1_Sturmia_bella_genome_assembly,_chromosome:_3	AUGUSTUS	exon	71514568	71514753	.	-	.	ID=g12707.t1.exon1;Parent=g12707.t1;
OY759170.1_Sturmia_bella_genome_assembly,_chromosome:_3	AUGUSTUS	intron	71514754	71517493	0.39	-	.	ID=g12707.t1.intron1;Parent=g12707.t1;
OY759170.1_Sturmia_bella_genome_assembly,_chromosome:_3	AUGUSTUS	CDS	71517494	71517655	0.71	-	0	ID=g12707.t1.CDS2;Parent=g12707.t1;
OY759170.1_Sturmia_bella_genome_assembly,_chromosome:_3	AUGUSTUS	exon	71517494	71517655	.	-	.	ID=g12707.t1.exon2;Parent=g12707.t1;
OY759170.1_Sturmia_bella_genome_assembly,_chromosome:_3	AUGUSTUS	start_codon	71517653	71517655	.	-	0	ID=g12707.t1.start1;Parent=g12707.t1;
OY759170.1_Sturmia_bella_genome_assembly,_chromosome:_3	AUGUSTUS	gene	71567416	71578574	.	+	.	ID=g12708;
OY759170.1_Sturmia_bella_genome_assembly,_chromosome:_3	AUGUSTUS	mRNA	71567416	71578574	1	+	.	ID=g12708.t1;Parent=g12708;
OY759170.1_Sturmia_bella_genome_assembly,_chromosome:_3	AUGUSTUS	start_codon	71567416	71567418	.	+	0	ID=g12708.t1.start1;Parent=g12708.t1;
OY759170.1_Sturmia_bella_genome_assembly,_chromosome:_3	AUGUSTUS	CDS	71567416	71567525	1	+	0	ID=g12708.t1.CDS1;Parent=g12708.t1;
OY759170.1_Sturmia_bella_genome_assembly,_chromosome:_3	AUGUSTUS	exon	71567416	71567525	.	+	.	ID=g12708.t1.exon1;Parent=g12708.t1;
OY759170.1_Sturmia_bella_genome_assembly,_chromosome:_3	AUGUSTUS	intron	71567526	71567594	1	+	.	ID=g12708.t1.intron1;Parent=g12708.t1;
OY759170.1_Sturmia_bella_genome_assembly,_chromosome:_3	AUGUSTUS	CDS	71567595	71567673	1	+	1	ID=g12708.t1.CDS2;Parent=g12708.t1;
OY759170.1_Sturmia_bella_genome_assembly,_chromosome:_3	AUGUSTUS	exon	71567595	71567673	.	+	.	ID=g12708.t1.exon2;Parent=g12708.t1;
OY759170.1_Sturmia_bella_genome_assembly,_chromosome:_3	AUGUSTUS	intron	71567674	71570481	1	+	.	ID=g12708.t1.intron2;Parent=g12708.t1;
OY759170.1_Sturmia_bella_genome_assembly,_chromosome:_3	AUGUSTUS	CDS	71570482	71570662	1	+	0	ID=g12708.t1.CDS3;Parent=g12708.t1;
OY759170.1_Sturmia_bella_genome_assembly,_chromosome:_3	AUGUSTUS	exon	71570482	71570662	.	+	.	ID=g12708.t1.exon3;Parent=g12708.t1;
OY759170.1_Sturmia_bella_genome_assembly,_chromosome:_3	AUGUSTUS	intron	71570663	71570721	1	+	.	ID=g12708.t1.intron3;Parent=g12708.t1;
OY759170.1_Sturmia_bella_genome_assembly,_chromosome:_3	AUGUSTUS	CDS	71570722	71574477	1	+	2	ID=g12708.t1.CDS4;Parent=g12708.t1;
OY759170.1_Sturmia_bella_genome_assembly,_chromosome:_3	AUGUSTUS	exon	71570722	71574477	.	+	.	ID=g12708.t1.exon4;Parent=g12708.t1;
OY759170.1_Sturmia_bella_genome_assembly,_chromosome:_3	AUGUSTUS	intron	71574478	71574789	1	+	.	ID=g12708.t1.intron4;Parent=g12708.t1;
OY759170.1_Sturmia_bella_genome_assembly,_chromosome:_3	AUGUSTUS	CDS	71574790	71575010	1	+	2	ID=g12708.t1.CDS5;Parent=g12708.t1;
OY759170.1_Sturmia_bella_genome_assembly,_chromosome:_3	AUGUSTUS	exon	71574790	71575010	.	+	.	ID=g12708.t1.exon5;Parent=g12708.t1;
OY759170.1_Sturmia_bella_genome_assembly,_chromosome:_3	AUGUSTUS	intron	71575011	71576495	1	+	.	ID=g12708.t1.intron5;Parent=g12708.t1;
OY759170.1_Sturmia_bella_genome_assembly,_chromosome:_3	AUGUSTUS	CDS	71576496	71578574	1	+	0	ID=g12708.t1.CDS6;Parent=g12708.t1;
OY759170.1_Sturmia_bella_genome_assembly,_chromosome:_3	AUGUSTUS	exon	71576496	71578574	.	+	.	ID=g12708.t1.exon6;Parent=g12708.t1;
OY759170.1_Sturmia_bella_genome_assembly,_chromosome:_3	AUGUSTUS	stop_codon	71578572	71578574	.	+	0	ID=g12708.t1.stop1;Parent=g12708.t1;
OY759170.1_Sturmia_bella_genome_assembly,_chromosome:_3	AUGUSTUS	gene	71583892	71596611	.	+	.	ID=g12709;
OY759170.1_Sturmia_bella_genome_assembly,_chromosome:_3	AUGUSTUS	mRNA	71583892	71596611	1	+	.	ID=g12709.t1;Parent=g12709;
OY759170.1_Sturmia_bella_genome_assembly,_chromosome:_3	AUGUSTUS	start_codon	71583892	71583894	.	+	0	ID=g12709.t1.start1;Parent=g12709.t1;
OY759170.1_Sturmia_bella_genome_assembly,_chromosome:_3	AUGUSTUS	CDS	71583892	71584192	1	+	0	ID=g12709.t1.CDS1;Parent=g12709.t1;
OY759170.1_Sturmia_bella_genome_assembly,_chromosome:_3	AUGUSTUS	exon	71583892	71584192	.	+	.	ID=g12709.t1.exon1;Parent=g12709.t1;
OY759170.1_Sturmia_bella_genome_assembly,_chromosome:_3	AUGUSTUS	intron	71584193	71584258	1	+	.	ID=g12709.t1.intron1;Parent=g12709.t1;
OY759170.1_Sturmia_bella_genome_assembly,_chromosome:_3	AUGUSTUS	CDS	71584259	71584805	1	+	2	ID=g12709.t1.CDS2;Parent=g12709.t1;
OY759170.1_Sturmia_bella_genome_assembly,_chromosome:_3	AUGUSTUS	exon	71584259	71584805	.	+	.	ID=g12709.t1.exon2;Parent=g12709.t1;
OY759170.1_Sturmia_bella_genome_assembly,_chromosome:_3	AUGUSTUS	intron	71584806	71584861	1	+	.	ID=g12709.t1.intron2;Parent=g12709.t1;
OY759170.1_Sturmia_bella_genome_assembly,_chromosome:_3	AUGUSTUS	CDS	71584862	71585012	1	+	1	ID=g12709.t1.CDS3;Parent=g12709.t1;
OY759170.1_Sturmia_bella_genome_assembly,_chromosome:_3	AUGUSTUS	exon	71584862	71585012	.	+	.	ID=g12709.t1.exon3;Parent=g12709.t1;
OY759170.1_Sturmia_bella_genome_assembly,_chromosome:_3	AUGUSTUS	intron	71585013	71586843	1	+	.	ID=g12709.t1.intron3;Parent=g12709.t1;
OY759170.1_Sturmia_bella_genome_assembly,_chromosome:_3	AUGUSTUS	CDS	71586844	71586945	1	+	0	ID=g12709.t1.CDS4;Parent=g12709.t1;
OY759170.1_Sturmia_bella_genome_assembly,_chromosome:_3	AUGUSTUS	exon	71586844	71586945	.	+	.	ID=g12709.t1.exon4;Parent=g12709.t1;
OY759170.1_Sturmia_bella_genome_assembly,_chromosome:_3	AUGUSTUS	intron	71586946	71587118	1	+	.	ID=g12709.t1.intron4;Parent=g12709.t1;
OY759170.1_Sturmia_bella_genome_assembly,_chromosome:_3	AUGUSTUS	CDS	71587119	71587288	1	+	0	ID=g12709.t1.CDS5;Parent=g12709.t1;
OY759170.1_Sturmia_bella_genome_assembly,_chromosome:_3	AUGUSTUS	exon	71587119	71587288	.	+	.	ID=g12709.t1.exon5;Parent=g12709.t1;
OY759170.1_Sturmia_bella_genome_assembly,_chromosome:_3	AUGUSTUS	intron	71587289	71587350	1	+	.	ID=g12709.t1.intron5;Parent=g12709.t1;
OY759170.1_Sturmia_bella_genome_assembly,_chromosome:_3	AUGUSTUS	CDS	71587351	71587564	1	+	1	ID=g12709.t1.CDS6;Parent=g12709.t1;
OY759170.1_Sturmia_bella_genome_assembly,_chromosome:_3	AUGUSTUS	exon	71587351	71587564	.	+	.	ID=g12709.t1.exon6;Parent=g12709.t1;
OY759170.1_Sturmia_bella_genome_assembly,_chromosome:_3	AUGUSTUS	intron	71587565	71587628	1	+	.	ID=g12709.t1.intron6;Parent=g12709.t1;
OY759170.1_Sturmia_bella_genome_assembly,_chromosome:_3	AUGUSTUS	CDS	71587629	71587784	1	+	0	ID=g12709.t1.CDS7;Parent=g12709.t1;
OY759170.1_Sturmia_bella_genome_assembly,_chromosome:_3	AUGUSTUS	exon	71587629	71587784	.	+	.	ID=g12709.t1.exon7;Parent=g12709.t1;
OY759170.1_Sturmia_bella_genome_assembly,_chromosome:_3	AUGUSTUS	intron	71587785	71587979	1	+	.	ID=g12709.t1.intron7;Parent=g12709.t1;
OY759170.1_Sturmia_bella_genome_assembly,_chromosome:_3	AUGUSTUS	CDS	71587980	71588144	1	+	0	ID=g12709.t1.CDS8;Parent=g12709.t1;
OY759170.1_Sturmia_bella_genome_assembly,_chromosome:_3	AUGUSTUS	exon	71587980	71588144	.	+	.	ID=g12709.t1.exon8;Parent=g12709.t1;
OY759170.1_Sturmia_bella_genome_assembly,_chromosome:_3	AUGUSTUS	intron	71588145	71588214	1	+	.	ID=g12709.t1.intron8;Parent=g12709.t1;
OY759170.1_Sturmia_bella_genome_assembly,_chromosome:_3	AUGUSTUS	CDS	71588215	71588452	1	+	0	ID=g12709.t1.CDS9;Parent=g12709.t1;
OY759170.1_Sturmia_bella_genome_assembly,_chromosome:_3	AUGUSTUS	exon	71588215	71588452	.	+	.	ID=g12709.t1.exon9;Parent=g12709.t1;
OY759170.1_Sturmia_bella_genome_assembly,_chromosome:_3	AUGUSTUS	intron	71588453	71589410	1	+	.	ID=g12709.t1.intron9;Parent=g12709.t1;
OY759170.1_Sturmia_bella_genome_assembly,_chromosome:_3	AUGUSTUS	CDS	71589411	71590647	1	+	2	ID=g12709.t1.CDS10;Parent=g12709.t1;
OY759170.1_Sturmia_bella_genome_assembly,_chromosome:_3	AUGUSTUS	exon	71589411	71590647	.	+	.	ID=g12709.t1.exon10;Parent=g12709.t1;
OY759170.1_Sturmia_bella_genome_assembly,_chromosome:_3	AUGUSTUS	intron	71590648	71590707	1	+	.	ID=g12709.t1.intron10;Parent=g12709.t1;
OY759170.1_Sturmia_bella_genome_assembly,_chromosome:_3	AUGUSTUS	CDS	71590708	71590995	1	+	1	ID=g12709.t1.CDS11;Parent=g12709.t1;
OY759170.1_Sturmia_bella_genome_assembly,_chromosome:_3	AUGUSTUS	exon	71590708	71590995	.	+	.	ID=g12709.t1.exon11;Parent=g12709.t1;
OY759170.1_Sturmia_bella_genome_assembly,_chromosome:_3	AUGUSTUS	intron	71590996	71593919	1	+	.	ID=g12709.t1.intron11;Parent=g12709.t1;
OY759170.1_Sturmia_bella_genome_assembly,_chromosome:_3	AUGUSTUS	CDS	71593920	71594000	1	+	1	ID=g12709.t1.CDS12;Parent=g12709.t1;
OY759170.1_Sturmia_bella_genome_assembly,_chromosome:_3	AUGUSTUS	exon	71593920	71594000	.	+	.	ID=g12709.t1.exon12;Parent=g12709.t1;
OY759170.1_Sturmia_bella_genome_assembly,_chromosome:_3	AUGUSTUS	intron	71594001	71594518	1	+	.	ID=g12709.t1.intron12;Parent=g12709.t1;
OY759170.1_Sturmia_bella_genome_assembly,_chromosome:_3	AUGUSTUS	CDS	71594519	71594900	1	+	1	ID=g12709.t1.CDS13;Parent=g12709.t1;
OY759170.1_Sturmia_bella_genome_assembly,_chromosome:_3	AUGUSTUS	exon	71594519	71594900	.	+	.	ID=g12709.t1.exon13;Parent=g12709.t1;
OY759170.1_Sturmia_bella_genome_assembly,_chromosome:_3	AUGUSTUS	intron	71594901	71594961	1	+	.	ID=g12709.t1.intron13;Parent=g12709.t1;
OY759170.1_Sturmia_bella_genome_assembly,_chromosome:_3	AUGUSTUS	CDS	71594962	71595390	1	+	0	ID=g12709.t1.CDS14;Parent=g12709.t1;
OY759170.1_Sturmia_bella_genome_assembly,_chromosome:_3	AUGUSTUS	exon	71594962	71595390	.	+	.	ID=g12709.t1.exon14;Parent=g12709.t1;
OY759170.1_Sturmia_bella_genome_assembly,_chromosome:_3	AUGUSTUS	intron	71595391	71595476	1	+	.	ID=g12709.t1.intron14;Parent=g12709.t1;
OY759170.1_Sturmia_bella_genome_assembly,_chromosome:_3	AUGUSTUS	CDS	71595477	71595655	1	+	0	ID=g12709.t1.CDS15;Parent=g12709.t1;
OY759170.1_Sturmia_bella_genome_assembly,_chromosome:_3	AUGUSTUS	exon	71595477	71595655	.	+	.	ID=g12709.t1.exon15;Parent=g12709.t1;
OY759170.1_Sturmia_bella_genome_assembly,_chromosome:_3	AUGUSTUS	intron	71595656	71596289	1	+	.	ID=g12709.t1.intron15;Parent=g12709.t1;
OY759170.1_Sturmia_bella_genome_assembly,_chromosome:_3	AUGUSTUS	CDS	71596290	71596611	1	+	1	ID=g12709.t1.CDS16;Parent=g12709.t1;
OY759170.1_Sturmia_bella_genome_assembly,_chromosome:_3	AUGUSTUS	exon	71596290	71596611	.	+	.	ID=g12709.t1.exon16;Parent=g12709.t1;
OY759170.1_Sturmia_bella_genome_assembly,_chromosome:_3	AUGUSTUS	stop_codon	71596609	71596611	.	+	0	ID=g12709.t1.stop1;Parent=g12709.t1;
OY759170.1_Sturmia_bella_genome_assembly,_chromosome:_3	AUGUSTUS	gene	71603078	71603731	.	+	.	ID=g12710;
OY759170.1_Sturmia_bella_genome_assembly,_chromosome:_3	AUGUSTUS	mRNA	71603078	71603731	1	+	.	ID=g12710.t1;Parent=g12710;
OY759170.1_Sturmia_bella_genome_assembly,_chromosome:_3	AUGUSTUS	start_codon	71603078	71603080	.	+	0	ID=g12710.t1.start1;Parent=g12710.t1;
OY759170.1_Sturmia_bella_genome_assembly,_chromosome:_3	AUGUSTUS	CDS	71603078	71603731	1	+	0	ID=g12710.t1.CDS1;Parent=g12710.t1;
OY759170.1_Sturmia_bella_genome_assembly,_chromosome:_3	AUGUSTUS	exon	71603078	71603731	.	+	.	ID=g12710.t1.exon1;Parent=g12710.t1;
OY759170.1_Sturmia_bella_genome_assembly,_chromosome:_3	AUGUSTUS	stop_codon	71603729	71603731	.	+	0	ID=g12710.t1.stop1;Parent=g12710.t1;
OY759170.1_Sturmia_bella_genome_assembly,_chromosome:_3	AUGUSTUS	gene	71606143	71613036	.	-	.	ID=g12711;
OY759170.1_Sturmia_bella_genome_assembly,_chromosome:_3	AUGUSTUS	mRNA	71606143	71613036	1	-	.	ID=g12711.t1;Parent=g12711;
OY759170.1_Sturmia_bella_genome_assembly,_chromosome:_3	AUGUSTUS	stop_codon	71606143	71606145	.	-	0	ID=g12711.t1.stop1;Parent=g12711.t1;
OY759170.1_Sturmia_bella_genome_assembly,_chromosome:_3	AUGUSTUS	CDS	71606143	71607426	1	-	0	ID=g12711.t1.CDS1;Parent=g12711.t1;
OY759170.1_Sturmia_bella_genome_assembly,_chromosome:_3	AUGUSTUS	exon	71606143	71607426	.	-	.	ID=g12711.t1.exon1;Parent=g12711.t1;
OY759170.1_Sturmia_bella_genome_assembly,_chromosome:_3	AUGUSTUS	intron	71607427	71609483	1	-	.	ID=g12711.t1.intron1;Parent=g12711.t1;
OY759170.1_Sturmia_bella_genome_assembly,_chromosome:_3	AUGUSTUS	CDS	71609484	71609659	1	-	2	ID=g12711.t1.CDS2;Parent=g12711.t1;
OY759170.1_Sturmia_bella_genome_assembly,_chromosome:_3	AUGUSTUS	exon	71609484	71609659	.	-	.	ID=g12711.t1.exon2;Parent=g12711.t1;
OY759170.1_Sturmia_bella_genome_assembly,_chromosome:_3	AUGUSTUS	intron	71609660	71609723	1	-	.	ID=g12711.t1.intron2;Parent=g12711.t1;
OY759170.1_Sturmia_bella_genome_assembly,_chromosome:_3	AUGUSTUS	CDS	71609724	71610894	1	-	0	ID=g12711.t1.CDS3;Parent=g12711.t1;
OY759170.1_Sturmia_bella_genome_assembly,_chromosome:_3	AUGUSTUS	exon	71609724	71610894	.	-	.	ID=g12711.t1.exon3;Parent=g12711.t1;
OY759170.1_Sturmia_bella_genome_assembly,_chromosome:_3	AUGUSTUS	intron	71610895	71612265	1	-	.	ID=g12711.t1.intron3;Parent=g12711.t1;
OY759170.1_Sturmia_bella_genome_assembly,_chromosome:_3	AUGUSTUS	CDS	71612266	71613036	1	-	0	ID=g12711.t1.CDS4;Parent=g12711.t1;
OY759170.1_Sturmia_bella_genome_assembly,_chromosome:_3	AUGUSTUS	exon	71612266	71613036	.	-	.	ID=g12711.t1.exon4;Parent=g12711.t1;
OY759170.1_Sturmia_bella_genome_assembly,_chromosome:_3	AUGUSTUS	start_codon	71613034	71613036	.	-	0	ID=g12711.t1.start1;Parent=g12711.t1;
OY759170.1_Sturmia_bella_genome_assembly,_chromosome:_3	AUGUSTUS	gene	71624834	71625856	.	-	.	ID=g12712;
OY759170.1_Sturmia_bella_genome_assembly,_chromosome:_3	AUGUSTUS	mRNA	71624834	71625856	1	-	.	ID=g12712.t1;Parent=g12712;
OY759170.1_Sturmia_bella_genome_assembly,_chromosome:_3	AUGUSTUS	stop_codon	71624834	71624836	.	-	0	ID=g12712.t1.stop1;Parent=g12712.t1;
OY759170.1_Sturmia_bella_genome_assembly,_chromosome:_3	AUGUSTUS	CDS	71624834	71625856	1	-	0	ID=g12712.t1.CDS1;Parent=g12712.t1;
OY759170.1_Sturmia_bella_genome_assembly,_chromosome:_3	AUGUSTUS	exon	71624834	71625856	.	-	.	ID=g12712.t1.exon1;Parent=g12712.t1;
OY759170.1_Sturmia_bella_genome_assembly,_chromosome:_3	AUGUSTUS	start_codon	71625854	71625856	.	-	0	ID=g12712.t1.start1;Parent=g12712.t1;
OY759170.1_Sturmia_bella_genome_assembly,_chromosome:_3	AUGUSTUS	gene	71629325	71643526	.	-	.	ID=g12713;
OY759170.1_Sturmia_bella_genome_assembly,_chromosome:_3	AUGUSTUS	mRNA	71629325	71643526	0.95	-	.	ID=g12713.t1;Parent=g12713;
OY759170.1_Sturmia_bella_genome_assembly,_chromosome:_3	AUGUSTUS	stop_codon	71629325	71629327	.	-	0	ID=g12713.t1.stop1;Parent=g12713.t1;
OY759170.1_Sturmia_bella_genome_assembly,_chromosome:_3	AUGUSTUS	CDS	71629325	71629374	1	-	2	ID=g12713.t1.CDS1;Parent=g12713.t1;
OY759170.1_Sturmia_bella_genome_assembly,_chromosome:_3	AUGUSTUS	exon	71629325	71629374	.	-	.	ID=g12713.t1.exon1;Parent=g12713.t1;
OY759170.1_Sturmia_bella_genome_assembly,_chromosome:_3	AUGUSTUS	intron	71629375	71629858	1	-	.	ID=g12713.t1.intron1;Parent=g12713.t1;
OY759170.1_Sturmia_bella_genome_assembly,_chromosome:_3	AUGUSTUS	CDS	71629859	71629929	1	-	1	ID=g12713.t1.CDS2;Parent=g12713.t1;
OY759170.1_Sturmia_bella_genome_assembly,_chromosome:_3	AUGUSTUS	exon	71629859	71629929	.	-	.	ID=g12713.t1.exon2;Parent=g12713.t1;
OY759170.1_Sturmia_bella_genome_assembly,_chromosome:_3	AUGUSTUS	intron	71629930	71629995	1	-	.	ID=g12713.t1.intron2;Parent=g12713.t1;
OY759170.1_Sturmia_bella_genome_assembly,_chromosome:_3	AUGUSTUS	CDS	71629996	71630115	1	-	1	ID=g12713.t1.CDS3;Parent=g12713.t1;
OY759170.1_Sturmia_bella_genome_assembly,_chromosome:_3	AUGUSTUS	exon	71629996	71630115	.	-	.	ID=g12713.t1.exon3;Parent=g12713.t1;
OY759170.1_Sturmia_bella_genome_assembly,_chromosome:_3	AUGUSTUS	intron	71630116	71630867	1	-	.	ID=g12713.t1.intron3;Parent=g12713.t1;
OY759170.1_Sturmia_bella_genome_assembly,_chromosome:_3	AUGUSTUS	CDS	71630868	71631007	1	-	0	ID=g12713.t1.CDS4;Parent=g12713.t1;
OY759170.1_Sturmia_bella_genome_assembly,_chromosome:_3	AUGUSTUS	exon	71630868	71631007	.	-	.	ID=g12713.t1.exon4;Parent=g12713.t1;
OY759170.1_Sturmia_bella_genome_assembly,_chromosome:_3	AUGUSTUS	intron	71631008	71631072	1	-	.	ID=g12713.t1.intron4;Parent=g12713.t1;
OY759170.1_Sturmia_bella_genome_assembly,_chromosome:_3	AUGUSTUS	CDS	71631073	71631134	1	-	2	ID=g12713.t1.CDS5;Parent=g12713.t1;
OY759170.1_Sturmia_bella_genome_assembly,_chromosome:_3	AUGUSTUS	exon	71631073	71631134	.	-	.	ID=g12713.t1.exon5;Parent=g12713.t1;
OY759170.1_Sturmia_bella_genome_assembly,_chromosome:_3	AUGUSTUS	intron	71631135	71631203	1	-	.	ID=g12713.t1.intron5;Parent=g12713.t1;
OY759170.1_Sturmia_bella_genome_assembly,_chromosome:_3	AUGUSTUS	CDS	71631204	71631281	1	-	2	ID=g12713.t1.CDS6;Parent=g12713.t1;
OY759170.1_Sturmia_bella_genome_assembly,_chromosome:_3	AUGUSTUS	exon	71631204	71631281	.	-	.	ID=g12713.t1.exon6;Parent=g12713.t1;
OY759170.1_Sturmia_bella_genome_assembly,_chromosome:_3	AUGUSTUS	intron	71631282	71631349	1	-	.	ID=g12713.t1.intron6;Parent=g12713.t1;
OY759170.1_Sturmia_bella_genome_assembly,_chromosome:_3	AUGUSTUS	CDS	71631350	71631488	1	-	0	ID=g12713.t1.CDS7;Parent=g12713.t1;
OY759170.1_Sturmia_bella_genome_assembly,_chromosome:_3	AUGUSTUS	exon	71631350	71631488	.	-	.	ID=g12713.t1.exon7;Parent=g12713.t1;
OY759170.1_Sturmia_bella_genome_assembly,_chromosome:_3	AUGUSTUS	intron	71631489	71631555	1	-	.	ID=g12713.t1.intron7;Parent=g12713.t1;
OY759170.1_Sturmia_bella_genome_assembly,_chromosome:_3	AUGUSTUS	CDS	71631556	71631961	1	-	1	ID=g12713.t1.CDS8;Parent=g12713.t1;
OY759170.1_Sturmia_bella_genome_assembly,_chromosome:_3	AUGUSTUS	exon	71631556	71631961	.	-	.	ID=g12713.t1.exon8;Parent=g12713.t1;
OY759170.1_Sturmia_bella_genome_assembly,_chromosome:_3	AUGUSTUS	intron	71631962	71632035	1	-	.	ID=g12713.t1.intron8;Parent=g12713.t1;
OY759170.1_Sturmia_bella_genome_assembly,_chromosome:_3	AUGUSTUS	CDS	71632036	71632189	1	-	2	ID=g12713.t1.CDS9;Parent=g12713.t1;
OY759170.1_Sturmia_bella_genome_assembly,_chromosome:_3	AUGUSTUS	exon	71632036	71632189	.	-	.	ID=g12713.t1.exon9;Parent=g12713.t1;
OY759170.1_Sturmia_bella_genome_assembly,_chromosome:_3	AUGUSTUS	intron	71632190	71633630	1	-	.	ID=g12713.t1.intron9;Parent=g12713.t1;
OY759170.1_Sturmia_bella_genome_assembly,_chromosome:_3	AUGUSTUS	CDS	71633631	71633778	1	-	0	ID=g12713.t1.CDS10;Parent=g12713.t1;
OY759170.1_Sturmia_bella_genome_assembly,_chromosome:_3	AUGUSTUS	exon	71633631	71633778	.	-	.	ID=g12713.t1.exon10;Parent=g12713.t1;
OY759170.1_Sturmia_bella_genome_assembly,_chromosome:_3	AUGUSTUS	intron	71633779	71633842	1	-	.	ID=g12713.t1.intron10;Parent=g12713.t1;
OY759170.1_Sturmia_bella_genome_assembly,_chromosome:_3	AUGUSTUS	CDS	71633843	71633987	1	-	1	ID=g12713.t1.CDS11;Parent=g12713.t1;
OY759170.1_Sturmia_bella_genome_assembly,_chromosome:_3	AUGUSTUS	exon	71633843	71633987	.	-	.	ID=g12713.t1.exon11;Parent=g12713.t1;
OY759170.1_Sturmia_bella_genome_assembly,_chromosome:_3	AUGUSTUS	intron	71633988	71637358	1	-	.	ID=g12713.t1.intron11;Parent=g12713.t1;
OY759170.1_Sturmia_bella_genome_assembly,_chromosome:_3	AUGUSTUS	CDS	71637359	71638038	1	-	0	ID=g12713.t1.CDS12;Parent=g12713.t1;
OY759170.1_Sturmia_bella_genome_assembly,_chromosome:_3	AUGUSTUS	exon	71637359	71638038	.	-	.	ID=g12713.t1.exon12;Parent=g12713.t1;
OY759170.1_Sturmia_bella_genome_assembly,_chromosome:_3	AUGUSTUS	intron	71638039	71638109	1	-	.	ID=g12713.t1.intron12;Parent=g12713.t1;
OY759170.1_Sturmia_bella_genome_assembly,_chromosome:_3	AUGUSTUS	CDS	71638110	71638256	1	-	0	ID=g12713.t1.CDS13;Parent=g12713.t1;
OY759170.1_Sturmia_bella_genome_assembly,_chromosome:_3	AUGUSTUS	exon	71638110	71638256	.	-	.	ID=g12713.t1.exon13;Parent=g12713.t1;
OY759170.1_Sturmia_bella_genome_assembly,_chromosome:_3	AUGUSTUS	intron	71638257	71638327	1	-	.	ID=g12713.t1.intron13;Parent=g12713.t1;
OY759170.1_Sturmia_bella_genome_assembly,_chromosome:_3	AUGUSTUS	CDS	71638328	71638426	1	-	0	ID=g12713.t1.CDS14;Parent=g12713.t1;
OY759170.1_Sturmia_bella_genome_assembly,_chromosome:_3	AUGUSTUS	exon	71638328	71638426	.	-	.	ID=g12713.t1.exon14;Parent=g12713.t1;
OY759170.1_Sturmia_bella_genome_assembly,_chromosome:_3	AUGUSTUS	intron	71638427	71639360	1	-	.	ID=g12713.t1.intron14;Parent=g12713.t1;
OY759170.1_Sturmia_bella_genome_assembly,_chromosome:_3	AUGUSTUS	CDS	71639361	71639577	1	-	1	ID=g12713.t1.CDS15;Parent=g12713.t1;
OY759170.1_Sturmia_bella_genome_assembly,_chromosome:_3	AUGUSTUS	exon	71639361	71639577	.	-	.	ID=g12713.t1.exon15;Parent=g12713.t1;
OY759170.1_Sturmia_bella_genome_assembly,_chromosome:_3	AUGUSTUS	intron	71639578	71639649	1	-	.	ID=g12713.t1.intron15;Parent=g12713.t1;
OY759170.1_Sturmia_bella_genome_assembly,_chromosome:_3	AUGUSTUS	CDS	71639650	71639888	1	-	0	ID=g12713.t1.CDS16;Parent=g12713.t1;
OY759170.1_Sturmia_bella_genome_assembly,_chromosome:_3	AUGUSTUS	exon	71639650	71639888	.	-	.	ID=g12713.t1.exon16;Parent=g12713.t1;
OY759170.1_Sturmia_bella_genome_assembly,_chromosome:_3	AUGUSTUS	intron	71639889	71642868	1	-	.	ID=g12713.t1.intron16;Parent=g12713.t1;
OY759170.1_Sturmia_bella_genome_assembly,_chromosome:_3	AUGUSTUS	CDS	71642869	71643034	1	-	1	ID=g12713.t1.CDS17;Parent=g12713.t1;
OY759170.1_Sturmia_bella_genome_assembly,_chromosome:_3	AUGUSTUS	exon	71642869	71643034	.	-	.	ID=g12713.t1.exon17;Parent=g12713.t1;
OY759170.1_Sturmia_bella_genome_assembly,_chromosome:_3	AUGUSTUS	intron	71643035	71643096	1	-	.	ID=g12713.t1.intron17;Parent=g12713.t1;
OY759170.1_Sturmia_bella_genome_assembly,_chromosome:_3	AUGUSTUS	CDS	71643097	71643326	0.98	-	0	ID=g12713.t1.CDS18;Parent=g12713.t1;
OY759170.1_Sturmia_bella_genome_assembly,_chromosome:_3	AUGUSTUS	exon	71643097	71643326	.	-	.	ID=g12713.t1.exon18;Parent=g12713.t1;
OY759170.1_Sturmia_bella_genome_assembly,_chromosome:_3	AUGUSTUS	intron	71643327	71643523	0.95	-	.	ID=g12713.t1.intron18;Parent=g12713.t1;
OY759170.1_Sturmia_bella_genome_assembly,_chromosome:_3	AUGUSTUS	CDS	71643524	71643526	0.97	-	0	ID=g12713.t1.CDS19;Parent=g12713.t1;
OY759170.1_Sturmia_bella_genome_assembly,_chromosome:_3	AUGUSTUS	exon	71643524	71643526	.	-	.	ID=g12713.t1.exon19;Parent=g12713.t1;
OY759170.1_Sturmia_bella_genome_assembly,_chromosome:_3	AUGUSTUS	start_codon	71643524	71643526	.	-	0	ID=g12713.t1.start1;Parent=g12713.t1;
OY759170.1_Sturmia_bella_genome_assembly,_chromosome:_3	AUGUSTUS	gene	71644995	71646434	.	+	.	ID=g12714;
OY759170.1_Sturmia_bella_genome_assembly,_chromosome:_3	AUGUSTUS	mRNA	71644995	71646434	1	+	.	ID=g12714.t1;Parent=g12714;
OY759170.1_Sturmia_bella_genome_assembly,_chromosome:_3	AUGUSTUS	start_codon	71644995	71644997	.	+	0	ID=g12714.t1.start1;Parent=g12714.t1;
OY759170.1_Sturmia_bella_genome_assembly,_chromosome:_3	AUGUSTUS	CDS	71644995	71646434	1	+	0	ID=g12714.t1.CDS1;Parent=g12714.t1;
OY759170.1_Sturmia_bella_genome_assembly,_chromosome:_3	AUGUSTUS	exon	71644995	71646434	.	+	.	ID=g12714.t1.exon1;Parent=g12714.t1;
OY759170.1_Sturmia_bella_genome_assembly,_chromosome:_3	AUGUSTUS	stop_codon	71646432	71646434	.	+	0	ID=g12714.t1.stop1;Parent=g12714.t1;
OY759170.1_Sturmia_bella_genome_assembly,_chromosome:_3	AUGUSTUS	gene	71647308	71649606	.	-	.	ID=g12715;
OY759170.1_Sturmia_bella_genome_assembly,_chromosome:_3	AUGUSTUS	mRNA	71647308	71649606	1	-	.	ID=g12715.t1;Parent=g12715;
OY759170.1_Sturmia_bella_genome_assembly,_chromosome:_3	AUGUSTUS	stop_codon	71647308	71647310	.	-	0	ID=g12715.t1.stop1;Parent=g12715.t1;
OY759170.1_Sturmia_bella_genome_assembly,_chromosome:_3	AUGUSTUS	CDS	71647308	71647442	1	-	0	ID=g12715.t1.CDS1;Parent=g12715.t1;
OY759170.1_Sturmia_bella_genome_assembly,_chromosome:_3	AUGUSTUS	exon	71647308	71647442	.	-	.	ID=g12715.t1.exon1;Parent=g12715.t1;
OY759170.1_Sturmia_bella_genome_assembly,_chromosome:_3	AUGUSTUS	intron	71647443	71647511	1	-	.	ID=g12715.t1.intron1;Parent=g12715.t1;
OY759170.1_Sturmia_bella_genome_assembly,_chromosome:_3	AUGUSTUS	CDS	71647512	71647632	1	-	1	ID=g12715.t1.CDS2;Parent=g12715.t1;
OY759170.1_Sturmia_bella_genome_assembly,_chromosome:_3	AUGUSTUS	exon	71647512	71647632	.	-	.	ID=g12715.t1.exon2;Parent=g12715.t1;
OY759170.1_Sturmia_bella_genome_assembly,_chromosome:_3	AUGUSTUS	intron	71647633	71647695	1	-	.	ID=g12715.t1.intron2;Parent=g12715.t1;
OY759170.1_Sturmia_bella_genome_assembly,_chromosome:_3	AUGUSTUS	CDS	71647696	71648078	1	-	0	ID=g12715.t1.CDS3;Parent=g12715.t1;
OY759170.1_Sturmia_bella_genome_assembly,_chromosome:_3	AUGUSTUS	exon	71647696	71648078	.	-	.	ID=g12715.t1.exon3;Parent=g12715.t1;
OY759170.1_Sturmia_bella_genome_assembly,_chromosome:_3	AUGUSTUS	intron	71648079	71648143	1	-	.	ID=g12715.t1.intron3;Parent=g12715.t1;
OY759170.1_Sturmia_bella_genome_assembly,_chromosome:_3	AUGUSTUS	CDS	71648144	71648407	1	-	0	ID=g12715.t1.CDS4;Parent=g12715.t1;
OY759170.1_Sturmia_bella_genome_assembly,_chromosome:_3	AUGUSTUS	exon	71648144	71648407	.	-	.	ID=g12715.t1.exon4;Parent=g12715.t1;
OY759170.1_Sturmia_bella_genome_assembly,_chromosome:_3	AUGUSTUS	intron	71648408	71648652	1	-	.	ID=g12715.t1.intron4;Parent=g12715.t1;
OY759170.1_Sturmia_bella_genome_assembly,_chromosome:_3	AUGUSTUS	CDS	71648653	71649154	1	-	1	ID=g12715.t1.CDS5;Parent=g12715.t1;
OY759170.1_Sturmia_bella_genome_assembly,_chromosome:_3	AUGUSTUS	exon	71648653	71649154	.	-	.	ID=g12715.t1.exon5;Parent=g12715.t1;
OY759170.1_Sturmia_bella_genome_assembly,_chromosome:_3	AUGUSTUS	intron	71649155	71649248	1	-	.	ID=g12715.t1.intron5;Parent=g12715.t1;
OY759170.1_Sturmia_bella_genome_assembly,_chromosome:_3	AUGUSTUS	CDS	71649249	71649463	1	-	0	ID=g12715.t1.CDS6;Parent=g12715.t1;
OY759170.1_Sturmia_bella_genome_assembly,_chromosome:_3	AUGUSTUS	exon	71649249	71649463	.	-	.	ID=g12715.t1.exon6;Parent=g12715.t1;
OY759170.1_Sturmia_bella_genome_assembly,_chromosome:_3	AUGUSTUS	intron	71649464	71649546	1	-	.	ID=g12715.t1.intron6;Parent=g12715.t1;
OY759170.1_Sturmia_bella_genome_assembly,_chromosome:_3	AUGUSTUS	CDS	71649547	71649606	1	-	0	ID=g12715.t1.CDS7;Parent=g12715.t1;
OY759170.1_Sturmia_bella_genome_assembly,_chromosome:_3	AUGUSTUS	exon	71649547	71649606	.	-	.	ID=g12715.t1.exon7;Parent=g12715.t1;
OY759170.1_Sturmia_bella_genome_assembly,_chromosome:_3	AUGUSTUS	start_codon	71649604	71649606	.	-	0	ID=g12715.t1.start1;Parent=g12715.t1;
OY759170.1_Sturmia_bella_genome_assembly,_chromosome:_3	AUGUSTUS	gene	71652370	71659371	.	-	.	ID=g12716;
OY759170.1_Sturmia_bella_genome_assembly,_chromosome:_3	AUGUSTUS	mRNA	71652370	71659371	1	-	.	ID=g12716.t1;Parent=g12716;
OY759170.1_Sturmia_bella_genome_assembly,_chromosome:_3	AUGUSTUS	stop_codon	71652370	71652372	.	-	0	ID=g12716.t1.stop1;Parent=g12716.t1;
OY759170.1_Sturmia_bella_genome_assembly,_chromosome:_3	AUGUSTUS	CDS	71652370	71652505	1	-	1	ID=g12716.t1.CDS1;Parent=g12716.t1;
OY759170.1_Sturmia_bella_genome_assembly,_chromosome:_3	AUGUSTUS	exon	71652370	71652505	.	-	.	ID=g12716.t1.exon1;Parent=g12716.t1;
OY759170.1_Sturmia_bella_genome_assembly,_chromosome:_3	AUGUSTUS	intron	71652506	71656343	1	-	.	ID=g12716.t1.intron1;Parent=g12716.t1;
OY759170.1_Sturmia_bella_genome_assembly,_chromosome:_3	AUGUSTUS	CDS	71656344	71656480	1	-	0	ID=g12716.t1.CDS2;Parent=g12716.t1;
OY759170.1_Sturmia_bella_genome_assembly,_chromosome:_3	AUGUSTUS	exon	71656344	71656480	.	-	.	ID=g12716.t1.exon2;Parent=g12716.t1;
OY759170.1_Sturmia_bella_genome_assembly,_chromosome:_3	AUGUSTUS	intron	71656481	71657044	1	-	.	ID=g12716.t1.intron2;Parent=g12716.t1;
OY759170.1_Sturmia_bella_genome_assembly,_chromosome:_3	AUGUSTUS	CDS	71657045	71657391	1	-	2	ID=g12716.t1.CDS3;Parent=g12716.t1;
OY759170.1_Sturmia_bella_genome_assembly,_chromosome:_3	AUGUSTUS	exon	71657045	71657391	.	-	.	ID=g12716.t1.exon3;Parent=g12716.t1;
OY759170.1_Sturmia_bella_genome_assembly,_chromosome:_3	AUGUSTUS	intron	71657392	71658756	1	-	.	ID=g12716.t1.intron3;Parent=g12716.t1;
OY759170.1_Sturmia_bella_genome_assembly,_chromosome:_3	AUGUSTUS	CDS	71658757	71659161	1	-	2	ID=g12716.t1.CDS4;Parent=g12716.t1;
OY759170.1_Sturmia_bella_genome_assembly,_chromosome:_3	AUGUSTUS	exon	71658757	71659161	.	-	.	ID=g12716.t1.exon4;Parent=g12716.t1;
OY759170.1_Sturmia_bella_genome_assembly,_chromosome:_3	AUGUSTUS	intron	71659162	71659226	1	-	.	ID=g12716.t1.intron4;Parent=g12716.t1;
OY759170.1_Sturmia_bella_genome_assembly,_chromosome:_3	AUGUSTUS	CDS	71659227	71659371	1	-	0	ID=g12716.t1.CDS5;Parent=g12716.t1;
OY759170.1_Sturmia_bella_genome_assembly,_chromosome:_3	AUGUSTUS	exon	71659227	71659371	.	-	.	ID=g12716.t1.exon5;Parent=g12716.t1;
OY759170.1_Sturmia_bella_genome_assembly,_chromosome:_3	AUGUSTUS	start_codon	71659369	71659371	.	-	0	ID=g12716.t1.start1;Parent=g12716.t1;
OY759170.1_Sturmia_bella_genome_assembly,_chromosome:_3	AUGUSTUS	mRNA	71652370	71659371	0.96	-	.	ID=g12716.t2;Parent=g12716;
OY759170.1_Sturmia_bella_genome_assembly,_chromosome:_3	AUGUSTUS	stop_codon	71652370	71652372	.	-	0	ID=g12716.t2.stop1;Parent=g12716.t2;
OY759170.1_Sturmia_bella_genome_assembly,_chromosome:_3	AUGUSTUS	CDS	71652370	71652505	0.99	-	1	ID=g12716.t2.CDS1;Parent=g12716.t2;
OY759170.1_Sturmia_bella_genome_assembly,_chromosome:_3	AUGUSTUS	exon	71652370	71652505	.	-	.	ID=g12716.t2.exon1;Parent=g12716.t2;
OY759170.1_Sturmia_bella_genome_assembly,_chromosome:_3	AUGUSTUS	intron	71652506	71654023	0.98	-	.	ID=g12716.t2.intron1;Parent=g12716.t2;
OY759170.1_Sturmia_bella_genome_assembly,_chromosome:_3	AUGUSTUS	CDS	71654024	71654146	0.99	-	1	ID=g12716.t2.CDS2;Parent=g12716.t2;
OY759170.1_Sturmia_bella_genome_assembly,_chromosome:_3	AUGUSTUS	exon	71654024	71654146	.	-	.	ID=g12716.t2.exon2;Parent=g12716.t2;
OY759170.1_Sturmia_bella_genome_assembly,_chromosome:_3	AUGUSTUS	intron	71654147	71656343	1	-	.	ID=g12716.t2.intron2;Parent=g12716.t2;
OY759170.1_Sturmia_bella_genome_assembly,_chromosome:_3	AUGUSTUS	CDS	71656344	71656480	1	-	0	ID=g12716.t2.CDS3;Parent=g12716.t2;
OY759170.1_Sturmia_bella_genome_assembly,_chromosome:_3	AUGUSTUS	exon	71656344	71656480	.	-	.	ID=g12716.t2.exon3;Parent=g12716.t2;
OY759170.1_Sturmia_bella_genome_assembly,_chromosome:_3	AUGUSTUS	intron	71656481	71657044	1	-	.	ID=g12716.t2.intron3;Parent=g12716.t2;
OY759170.1_Sturmia_bella_genome_assembly,_chromosome:_3	AUGUSTUS	CDS	71657045	71657391	0.98	-	2	ID=g12716.t2.CDS4;Parent=g12716.t2;
OY759170.1_Sturmia_bella_genome_assembly,_chromosome:_3	AUGUSTUS	exon	71657045	71657391	.	-	.	ID=g12716.t2.exon4;Parent=g12716.t2;
OY759170.1_Sturmia_bella_genome_assembly,_chromosome:_3	AUGUSTUS	intron	71657392	71658756	1	-	.	ID=g12716.t2.intron4;Parent=g12716.t2;
OY759170.1_Sturmia_bella_genome_assembly,_chromosome:_3	AUGUSTUS	CDS	71658757	71659161	1	-	2	ID=g12716.t2.CDS5;Parent=g12716.t2;
OY759170.1_Sturmia_bella_genome_assembly,_chromosome:_3	AUGUSTUS	exon	71658757	71659161	.	-	.	ID=g12716.t2.exon5;Parent=g12716.t2;
OY759170.1_Sturmia_bella_genome_assembly,_chromosome:_3	AUGUSTUS	intron	71659162	71659226	1	-	.	ID=g12716.t2.intron5;Parent=g12716.t2;
OY759170.1_Sturmia_bella_genome_assembly,_chromosome:_3	AUGUSTUS	CDS	71659227	71659371	1	-	0	ID=g12716.t2.CDS6;Parent=g12716.t2;
OY759170.1_Sturmia_bella_genome_assembly,_chromosome:_3	AUGUSTUS	exon	71659227	71659371	.	-	.	ID=g12716.t2.exon6;Parent=g12716.t2;
OY759170.1_Sturmia_bella_genome_assembly,_chromosome:_3	AUGUSTUS	start_codon	71659369	71659371	.	-	0	ID=g12716.t2.start1;Parent=g12716.t2;
OY759170.1_Sturmia_bella_genome_assembly,_chromosome:_3	AUGUSTUS	gene	71660834	71663952	.	-	.	ID=g12717;
OY759170.1_Sturmia_bella_genome_assembly,_chromosome:_3	AUGUSTUS	mRNA	71660834	71663952	1	-	.	ID=g12717.t1;Parent=g12717;
OY759170.1_Sturmia_bella_genome_assembly,_chromosome:_3	AUGUSTUS	stop_codon	71660834	71660836	.	-	0	ID=g12717.t1.stop1;Parent=g12717.t1;
OY759170.1_Sturmia_bella_genome_assembly,_chromosome:_3	AUGUSTUS	CDS	71660834	71660972	1	-	1	ID=g12717.t1.CDS1;Parent=g12717.t1;
OY759170.1_Sturmia_bella_genome_assembly,_chromosome:_3	AUGUSTUS	exon	71660834	71660972	.	-	.	ID=g12717.t1.exon1;Parent=g12717.t1;
OY759170.1_Sturmia_bella_genome_assembly,_chromosome:_3	AUGUSTUS	intron	71660973	71661043	1	-	.	ID=g12717.t1.intron1;Parent=g12717.t1;
OY759170.1_Sturmia_bella_genome_assembly,_chromosome:_3	AUGUSTUS	CDS	71661044	71661180	1	-	0	ID=g12717.t1.CDS2;Parent=g12717.t1;
OY759170.1_Sturmia_bella_genome_assembly,_chromosome:_3	AUGUSTUS	exon	71661044	71661180	.	-	.	ID=g12717.t1.exon2;Parent=g12717.t1;
OY759170.1_Sturmia_bella_genome_assembly,_chromosome:_3	AUGUSTUS	intron	71661181	71662135	1	-	.	ID=g12717.t1.intron2;Parent=g12717.t1;
OY759170.1_Sturmia_bella_genome_assembly,_chromosome:_3	AUGUSTUS	CDS	71662136	71662482	1	-	2	ID=g12717.t1.CDS3;Parent=g12717.t1;
OY759170.1_Sturmia_bella_genome_assembly,_chromosome:_3	AUGUSTUS	exon	71662136	71662482	.	-	.	ID=g12717.t1.exon3;Parent=g12717.t1;
OY759170.1_Sturmia_bella_genome_assembly,_chromosome:_3	AUGUSTUS	intron	71662483	71663332	1	-	.	ID=g12717.t1.intron3;Parent=g12717.t1;
OY759170.1_Sturmia_bella_genome_assembly,_chromosome:_3	AUGUSTUS	CDS	71663333	71663737	1	-	2	ID=g12717.t1.CDS4;Parent=g12717.t1;
OY759170.1_Sturmia_bella_genome_assembly,_chromosome:_3	AUGUSTUS	exon	71663333	71663737	.	-	.	ID=g12717.t1.exon4;Parent=g12717.t1;
OY759170.1_Sturmia_bella_genome_assembly,_chromosome:_3	AUGUSTUS	intron	71663738	71663807	1	-	.	ID=g12717.t1.intron4;Parent=g12717.t1;
OY759170.1_Sturmia_bella_genome_assembly,_chromosome:_3	AUGUSTUS	CDS	71663808	71663952	1	-	0	ID=g12717.t1.CDS5;Parent=g12717.t1;
OY759170.1_Sturmia_bella_genome_assembly,_chromosome:_3	AUGUSTUS	exon	71663808	71663952	.	-	.	ID=g12717.t1.exon5;Parent=g12717.t1;
OY759170.1_Sturmia_bella_genome_assembly,_chromosome:_3	AUGUSTUS	start_codon	71663950	71663952	.	-	0	ID=g12717.t1.start1;Parent=g12717.t1;
OY759170.1_Sturmia_bella_genome_assembly,_chromosome:_3	AUGUSTUS	gene	71665201	71666950	.	+	.	ID=g12718;
OY759170.1_Sturmia_bella_genome_assembly,_chromosome:_3	AUGUSTUS	mRNA	71665201	71666950	1	+	.	ID=g12718.t1;Parent=g12718;
OY759170.1_Sturmia_bella_genome_assembly,_chromosome:_3	AUGUSTUS	start_codon	71665201	71665203	.	+	0	ID=g12718.t1.start1;Parent=g12718.t1;
OY759170.1_Sturmia_bella_genome_assembly,_chromosome:_3	AUGUSTUS	CDS	71665201	71665278	1	+	0	ID=g12718.t1.CDS1;Parent=g12718.t1;
OY759170.1_Sturmia_bella_genome_assembly,_chromosome:_3	AUGUSTUS	exon	71665201	71665278	.	+	.	ID=g12718.t1.exon1;Parent=g12718.t1;
OY759170.1_Sturmia_bella_genome_assembly,_chromosome:_3	AUGUSTUS	intron	71665279	71665335	1	+	.	ID=g12718.t1.intron1;Parent=g12718.t1;
OY759170.1_Sturmia_bella_genome_assembly,_chromosome:_3	AUGUSTUS	CDS	71665336	71665551	1	+	0	ID=g12718.t1.CDS2;Parent=g12718.t1;
OY759170.1_Sturmia_bella_genome_assembly,_chromosome:_3	AUGUSTUS	exon	71665336	71665551	.	+	.	ID=g12718.t1.exon2;Parent=g12718.t1;
OY759170.1_Sturmia_bella_genome_assembly,_chromosome:_3	AUGUSTUS	intron	71665552	71666173	1	+	.	ID=g12718.t1.intron2;Parent=g12718.t1;
OY759170.1_Sturmia_bella_genome_assembly,_chromosome:_3	AUGUSTUS	CDS	71666174	71666950	1	+	0	ID=g12718.t1.CDS3;Parent=g12718.t1;
OY759170.1_Sturmia_bella_genome_assembly,_chromosome:_3	AUGUSTUS	exon	71666174	71666950	.	+	.	ID=g12718.t1.exon3;Parent=g12718.t1;
OY759170.1_Sturmia_bella_genome_assembly,_chromosome:_3	AUGUSTUS	stop_codon	71666948	71666950	.	+	0	ID=g12718.t1.stop1;Parent=g12718.t1;
OY759170.1_Sturmia_bella_genome_assembly,_chromosome:_3	AUGUSTUS	gene	71669224	71685949	.	-	.	ID=g12719;
OY759170.1_Sturmia_bella_genome_assembly,_chromosome:_3	AUGUSTUS	mRNA	71669224	71685949	1	-	.	ID=g12719.t1;Parent=g12719;
OY759170.1_Sturmia_bella_genome_assembly,_chromosome:_3	AUGUSTUS	stop_codon	71669224	71669226	.	-	0	ID=g12719.t1.stop1;Parent=g12719.t1;
OY759170.1_Sturmia_bella_genome_assembly,_chromosome:_3	AUGUSTUS	CDS	71669224	71671083	1	-	0	ID=g12719.t1.CDS1;Parent=g12719.t1;
OY759170.1_Sturmia_bella_genome_assembly,_chromosome:_3	AUGUSTUS	exon	71669224	71671083	.	-	.	ID=g12719.t1.exon1;Parent=g12719.t1;
OY759170.1_Sturmia_bella_genome_assembly,_chromosome:_3	AUGUSTUS	intron	71671084	71673833	1	-	.	ID=g12719.t1.intron1;Parent=g12719.t1;
OY759170.1_Sturmia_bella_genome_assembly,_chromosome:_3	AUGUSTUS	CDS	71673834	71673966	1	-	1	ID=g12719.t1.CDS2;Parent=g12719.t1;
OY759170.1_Sturmia_bella_genome_assembly,_chromosome:_3	AUGUSTUS	exon	71673834	71673966	.	-	.	ID=g12719.t1.exon2;Parent=g12719.t1;
OY759170.1_Sturmia_bella_genome_assembly,_chromosome:_3	AUGUSTUS	intron	71673967	71675492	1	-	.	ID=g12719.t1.intron2;Parent=g12719.t1;
OY759170.1_Sturmia_bella_genome_assembly,_chromosome:_3	AUGUSTUS	CDS	71675493	71675516	1	-	1	ID=g12719.t1.CDS3;Parent=g12719.t1;
OY759170.1_Sturmia_bella_genome_assembly,_chromosome:_3	AUGUSTUS	exon	71675493	71675516	.	-	.	ID=g12719.t1.exon3;Parent=g12719.t1;
OY759170.1_Sturmia_bella_genome_assembly,_chromosome:_3	AUGUSTUS	intron	71675517	71675662	1	-	.	ID=g12719.t1.intron3;Parent=g12719.t1;
OY759170.1_Sturmia_bella_genome_assembly,_chromosome:_3	AUGUSTUS	CDS	71675663	71675790	1	-	0	ID=g12719.t1.CDS4;Parent=g12719.t1;
OY759170.1_Sturmia_bella_genome_assembly,_chromosome:_3	AUGUSTUS	exon	71675663	71675790	.	-	.	ID=g12719.t1.exon4;Parent=g12719.t1;
OY759170.1_Sturmia_bella_genome_assembly,_chromosome:_3	AUGUSTUS	intron	71675791	71678935	1	-	.	ID=g12719.t1.intron4;Parent=g12719.t1;
OY759170.1_Sturmia_bella_genome_assembly,_chromosome:_3	AUGUSTUS	CDS	71678936	71679040	1	-	0	ID=g12719.t1.CDS5;Parent=g12719.t1;
OY759170.1_Sturmia_bella_genome_assembly,_chromosome:_3	AUGUSTUS	exon	71678936	71679040	.	-	.	ID=g12719.t1.exon5;Parent=g12719.t1;
OY759170.1_Sturmia_bella_genome_assembly,_chromosome:_3	AUGUSTUS	intron	71679041	71679120	1	-	.	ID=g12719.t1.intron5;Parent=g12719.t1;
OY759170.1_Sturmia_bella_genome_assembly,_chromosome:_3	AUGUSTUS	CDS	71679121	71679262	1	-	1	ID=g12719.t1.CDS6;Parent=g12719.t1;
OY759170.1_Sturmia_bella_genome_assembly,_chromosome:_3	AUGUSTUS	exon	71679121	71679262	.	-	.	ID=g12719.t1.exon6;Parent=g12719.t1;
OY759170.1_Sturmia_bella_genome_assembly,_chromosome:_3	AUGUSTUS	intron	71679263	71680751	1	-	.	ID=g12719.t1.intron6;Parent=g12719.t1;
OY759170.1_Sturmia_bella_genome_assembly,_chromosome:_3	AUGUSTUS	CDS	71680752	71681276	1	-	1	ID=g12719.t1.CDS7;Parent=g12719.t1;
OY759170.1_Sturmia_bella_genome_assembly,_chromosome:_3	AUGUSTUS	exon	71680752	71681276	.	-	.	ID=g12719.t1.exon7;Parent=g12719.t1;
OY759170.1_Sturmia_bella_genome_assembly,_chromosome:_3	AUGUSTUS	intron	71681277	71681337	1	-	.	ID=g12719.t1.intron7;Parent=g12719.t1;
OY759170.1_Sturmia_bella_genome_assembly,_chromosome:_3	AUGUSTUS	CDS	71681338	71681757	1	-	1	ID=g12719.t1.CDS8;Parent=g12719.t1;
OY759170.1_Sturmia_bella_genome_assembly,_chromosome:_3	AUGUSTUS	exon	71681338	71681757	.	-	.	ID=g12719.t1.exon8;Parent=g12719.t1;
OY759170.1_Sturmia_bella_genome_assembly,_chromosome:_3	AUGUSTUS	intron	71681758	71684735	1	-	.	ID=g12719.t1.intron8;Parent=g12719.t1;
OY759170.1_Sturmia_bella_genome_assembly,_chromosome:_3	AUGUSTUS	CDS	71684736	71684913	1	-	2	ID=g12719.t1.CDS9;Parent=g12719.t1;
OY759170.1_Sturmia_bella_genome_assembly,_chromosome:_3	AUGUSTUS	exon	71684736	71684913	.	-	.	ID=g12719.t1.exon9;Parent=g12719.t1;
OY759170.1_Sturmia_bella_genome_assembly,_chromosome:_3	AUGUSTUS	intron	71684914	71685142	1	-	.	ID=g12719.t1.intron9;Parent=g12719.t1;
OY759170.1_Sturmia_bella_genome_assembly,_chromosome:_3	AUGUSTUS	CDS	71685143	71685247	1	-	2	ID=g12719.t1.CDS10;Parent=g12719.t1;
OY759170.1_Sturmia_bella_genome_assembly,_chromosome:_3	AUGUSTUS	exon	71685143	71685247	.	-	.	ID=g12719.t1.exon10;Parent=g12719.t1;
OY759170.1_Sturmia_bella_genome_assembly,_chromosome:_3	AUGUSTUS	intron	71685248	71685339	1	-	.	ID=g12719.t1.intron10;Parent=g12719.t1;
OY759170.1_Sturmia_bella_genome_assembly,_chromosome:_3	AUGUSTUS	CDS	71685340	71685444	1	-	2	ID=g12719.t1.CDS11;Parent=g12719.t1;
OY759170.1_Sturmia_bella_genome_assembly,_chromosome:_3	AUGUSTUS	exon	71685340	71685444	.	-	.	ID=g12719.t1.exon11;Parent=g12719.t1;
OY759170.1_Sturmia_bella_genome_assembly,_chromosome:_3	AUGUSTUS	intron	71685445	71685545	1	-	.	ID=g12719.t1.intron11;Parent=g12719.t1;
OY759170.1_Sturmia_bella_genome_assembly,_chromosome:_3	AUGUSTUS	CDS	71685546	71685652	1	-	1	ID=g12719.t1.CDS12;Parent=g12719.t1;
OY759170.1_Sturmia_bella_genome_assembly,_chromosome:_3	AUGUSTUS	exon	71685546	71685652	.	-	.	ID=g12719.t1.exon12;Parent=g12719.t1;
OY759170.1_Sturmia_bella_genome_assembly,_chromosome:_3	AUGUSTUS	intron	71685653	71685854	1	-	.	ID=g12719.t1.intron12;Parent=g12719.t1;
OY759170.1_Sturmia_bella_genome_assembly,_chromosome:_3	AUGUSTUS	CDS	71685855	71685949	1	-	0	ID=g12719.t1.CDS13;Parent=g12719.t1;
OY759170.1_Sturmia_bella_genome_assembly,_chromosome:_3	AUGUSTUS	exon	71685855	71685949	.	-	.	ID=g12719.t1.exon13;Parent=g12719.t1;
OY759170.1_Sturmia_bella_genome_assembly,_chromosome:_3	AUGUSTUS	start_codon	71685947	71685949	.	-	0	ID=g12719.t1.start1;Parent=g12719.t1;
OY759170.1_Sturmia_bella_genome_assembly,_chromosome:_3	AUGUSTUS	gene	71708842	71714933	.	-	.	ID=g12720;
OY759170.1_Sturmia_bella_genome_assembly,_chromosome:_3	AUGUSTUS	mRNA	71708842	71714933	1	-	.	ID=g12720.t1;Parent=g12720;
OY759170.1_Sturmia_bella_genome_assembly,_chromosome:_3	AUGUSTUS	stop_codon	71708842	71708844	.	-	0	ID=g12720.t1.stop1;Parent=g12720.t1;
OY759170.1_Sturmia_bella_genome_assembly,_chromosome:_3	AUGUSTUS	CDS	71708842	71712088	1	-	1	ID=g12720.t1.CDS1;Parent=g12720.t1;
OY759170.1_Sturmia_bella_genome_assembly,_chromosome:_3	AUGUSTUS	exon	71708842	71712088	.	-	.	ID=g12720.t1.exon1;Parent=g12720.t1;
OY759170.1_Sturmia_bella_genome_assembly,_chromosome:_3	AUGUSTUS	intron	71712089	71713246	1	-	.	ID=g12720.t1.intron1;Parent=g12720.t1;
OY759170.1_Sturmia_bella_genome_assembly,_chromosome:_3	AUGUSTUS	CDS	71713247	71713617	1	-	0	ID=g12720.t1.CDS2;Parent=g12720.t1;
OY759170.1_Sturmia_bella_genome_assembly,_chromosome:_3	AUGUSTUS	exon	71713247	71713617	.	-	.	ID=g12720.t1.exon2;Parent=g12720.t1;
OY759170.1_Sturmia_bella_genome_assembly,_chromosome:_3	AUGUSTUS	intron	71713618	71713676	1	-	.	ID=g12720.t1.intron2;Parent=g12720.t1;
OY759170.1_Sturmia_bella_genome_assembly,_chromosome:_3	AUGUSTUS	CDS	71713677	71714933	1	-	0	ID=g12720.t1.CDS3;Parent=g12720.t1;
OY759170.1_Sturmia_bella_genome_assembly,_chromosome:_3	AUGUSTUS	exon	71713677	71714933	.	-	.	ID=g12720.t1.exon3;Parent=g12720.t1;
OY759170.1_Sturmia_bella_genome_assembly,_chromosome:_3	AUGUSTUS	start_codon	71714931	71714933	.	-	0	ID=g12720.t1.start1;Parent=g12720.t1;
OY759170.1_Sturmia_bella_genome_assembly,_chromosome:_3	AUGUSTUS	gene	71718367	71725482	.	-	.	ID=g12721;
OY759170.1_Sturmia_bella_genome_assembly,_chromosome:_3	AUGUSTUS	mRNA	71718367	71725482	0.97	-	.	ID=g12721.t1;Parent=g12721;
OY759170.1_Sturmia_bella_genome_assembly,_chromosome:_3	AUGUSTUS	stop_codon	71718367	71718369	.	-	0	ID=g12721.t1.stop1;Parent=g12721.t1;
OY759170.1_Sturmia_bella_genome_assembly,_chromosome:_3	AUGUSTUS	CDS	71718367	71718691	0.97	-	1	ID=g12721.t1.CDS1;Parent=g12721.t1;
OY759170.1_Sturmia_bella_genome_assembly,_chromosome:_3	AUGUSTUS	exon	71718367	71718691	.	-	.	ID=g12721.t1.exon1;Parent=g12721.t1;
OY759170.1_Sturmia_bella_genome_assembly,_chromosome:_3	AUGUSTUS	intron	71718692	71718753	1	-	.	ID=g12721.t1.intron1;Parent=g12721.t1;
OY759170.1_Sturmia_bella_genome_assembly,_chromosome:_3	AUGUSTUS	CDS	71718754	71719394	1	-	0	ID=g12721.t1.CDS2;Parent=g12721.t1;
OY759170.1_Sturmia_bella_genome_assembly,_chromosome:_3	AUGUSTUS	exon	71718754	71719394	.	-	.	ID=g12721.t1.exon2;Parent=g12721.t1;
OY759170.1_Sturmia_bella_genome_assembly,_chromosome:_3	AUGUSTUS	intron	71719395	71725082	1	-	.	ID=g12721.t1.intron2;Parent=g12721.t1;
OY759170.1_Sturmia_bella_genome_assembly,_chromosome:_3	AUGUSTUS	CDS	71725083	71725216	1	-	2	ID=g12721.t1.CDS3;Parent=g12721.t1;
OY759170.1_Sturmia_bella_genome_assembly,_chromosome:_3	AUGUSTUS	exon	71725083	71725216	.	-	.	ID=g12721.t1.exon3;Parent=g12721.t1;
OY759170.1_Sturmia_bella_genome_assembly,_chromosome:_3	AUGUSTUS	intron	71725217	71725397	1	-	.	ID=g12721.t1.intron3;Parent=g12721.t1;
OY759170.1_Sturmia_bella_genome_assembly,_chromosome:_3	AUGUSTUS	CDS	71725398	71725482	1	-	0	ID=g12721.t1.CDS4;Parent=g12721.t1;
OY759170.1_Sturmia_bella_genome_assembly,_chromosome:_3	AUGUSTUS	exon	71725398	71725482	.	-	.	ID=g12721.t1.exon4;Parent=g12721.t1;
OY759170.1_Sturmia_bella_genome_assembly,_chromosome:_3	AUGUSTUS	start_codon	71725480	71725482	.	-	0	ID=g12721.t1.start1;Parent=g12721.t1;
OY759170.1_Sturmia_bella_genome_assembly,_chromosome:_3	AUGUSTUS	gene	71731499	71732223	.	-	.	ID=g12722;
OY759170.1_Sturmia_bella_genome_assembly,_chromosome:_3	AUGUSTUS	mRNA	71731499	71732223	1	-	.	ID=g12722.t1;Parent=g12722;
OY759170.1_Sturmia_bella_genome_assembly,_chromosome:_3	AUGUSTUS	stop_codon	71731499	71731501	.	-	0	ID=g12722.t1.stop1;Parent=g12722.t1;
OY759170.1_Sturmia_bella_genome_assembly,_chromosome:_3	AUGUSTUS	CDS	71731499	71731580	1	-	1	ID=g12722.t1.CDS1;Parent=g12722.t1;
OY759170.1_Sturmia_bella_genome_assembly,_chromosome:_3	AUGUSTUS	exon	71731499	71731580	.	-	.	ID=g12722.t1.exon1;Parent=g12722.t1;
OY759170.1_Sturmia_bella_genome_assembly,_chromosome:_3	AUGUSTUS	intron	71731581	71731636	1	-	.	ID=g12722.t1.intron1;Parent=g12722.t1;
OY759170.1_Sturmia_bella_genome_assembly,_chromosome:_3	AUGUSTUS	CDS	71731637	71731939	1	-	1	ID=g12722.t1.CDS2;Parent=g12722.t1;
OY759170.1_Sturmia_bella_genome_assembly,_chromosome:_3	AUGUSTUS	exon	71731637	71731939	.	-	.	ID=g12722.t1.exon2;Parent=g12722.t1;
OY759170.1_Sturmia_bella_genome_assembly,_chromosome:_3	AUGUSTUS	intron	71731940	71732001	1	-	.	ID=g12722.t1.intron2;Parent=g12722.t1;
OY759170.1_Sturmia_bella_genome_assembly,_chromosome:_3	AUGUSTUS	CDS	71732002	71732154	1	-	1	ID=g12722.t1.CDS3;Parent=g12722.t1;
OY759170.1_Sturmia_bella_genome_assembly,_chromosome:_3	AUGUSTUS	exon	71732002	71732154	.	-	.	ID=g12722.t1.exon3;Parent=g12722.t1;
OY759170.1_Sturmia_bella_genome_assembly,_chromosome:_3	AUGUSTUS	intron	71732155	71732212	1	-	.	ID=g12722.t1.intron3;Parent=g12722.t1;
OY759170.1_Sturmia_bella_genome_assembly,_chromosome:_3	AUGUSTUS	CDS	71732213	71732223	1	-	0	ID=g12722.t1.CDS4;Parent=g12722.t1;
OY759170.1_Sturmia_bella_genome_assembly,_chromosome:_3	AUGUSTUS	exon	71732213	71732223	.	-	.	ID=g12722.t1.exon4;Parent=g12722.t1;
OY759170.1_Sturmia_bella_genome_assembly,_chromosome:_3	AUGUSTUS	start_codon	71732221	71732223	.	-	0	ID=g12722.t1.start1;Parent=g12722.t1;
OY759170.1_Sturmia_bella_genome_assembly,_chromosome:_3	AUGUSTUS	gene	71733463	71733989	.	+	.	ID=g12723;
OY759170.1_Sturmia_bella_genome_assembly,_chromosome:_3	AUGUSTUS	mRNA	71733463	71733989	1	+	.	ID=g12723.t1;Parent=g12723;
OY759170.1_Sturmia_bella_genome_assembly,_chromosome:_3	AUGUSTUS	start_codon	71733463	71733465	.	+	0	ID=g12723.t1.start1;Parent=g12723.t1;
OY759170.1_Sturmia_bella_genome_assembly,_chromosome:_3	AUGUSTUS	CDS	71733463	71733522	1	+	0	ID=g12723.t1.CDS1;Parent=g12723.t1;
OY759170.1_Sturmia_bella_genome_assembly,_chromosome:_3	AUGUSTUS	exon	71733463	71733522	.	+	.	ID=g12723.t1.exon1;Parent=g12723.t1;
OY759170.1_Sturmia_bella_genome_assembly,_chromosome:_3	AUGUSTUS	intron	71733523	71733590	1	+	.	ID=g12723.t1.intron1;Parent=g12723.t1;
OY759170.1_Sturmia_bella_genome_assembly,_chromosome:_3	AUGUSTUS	CDS	71733591	71733989	1	+	0	ID=g12723.t1.CDS2;Parent=g12723.t1;
OY759170.1_Sturmia_bella_genome_assembly,_chromosome:_3	AUGUSTUS	exon	71733591	71733989	.	+	.	ID=g12723.t1.exon2;Parent=g12723.t1;
OY759170.1_Sturmia_bella_genome_assembly,_chromosome:_3	AUGUSTUS	stop_codon	71733987	71733989	.	+	0	ID=g12723.t1.stop1;Parent=g12723.t1;
OY759170.1_Sturmia_bella_genome_assembly,_chromosome:_3	AUGUSTUS	gene	71746690	71753537	.	-	.	ID=g12724;
OY759170.1_Sturmia_bella_genome_assembly,_chromosome:_3	AUGUSTUS	mRNA	71746690	71753537	1	-	.	ID=g12724.t1;Parent=g12724;
OY759170.1_Sturmia_bella_genome_assembly,_chromosome:_3	AUGUSTUS	stop_codon	71746690	71746692	.	-	0	ID=g12724.t1.stop1;Parent=g12724.t1;
OY759170.1_Sturmia_bella_genome_assembly,_chromosome:_3	AUGUSTUS	CDS	71746690	71746856	1	-	2	ID=g12724.t1.CDS1;Parent=g12724.t1;
OY759170.1_Sturmia_bella_genome_assembly,_chromosome:_3	AUGUSTUS	exon	71746690	71746856	.	-	.	ID=g12724.t1.exon1;Parent=g12724.t1;
OY759170.1_Sturmia_bella_genome_assembly,_chromosome:_3	AUGUSTUS	intron	71746857	71747648	1	-	.	ID=g12724.t1.intron1;Parent=g12724.t1;
OY759170.1_Sturmia_bella_genome_assembly,_chromosome:_3	AUGUSTUS	CDS	71747649	71747784	1	-	0	ID=g12724.t1.CDS2;Parent=g12724.t1;
OY759170.1_Sturmia_bella_genome_assembly,_chromosome:_3	AUGUSTUS	exon	71747649	71747784	.	-	.	ID=g12724.t1.exon2;Parent=g12724.t1;
OY759170.1_Sturmia_bella_genome_assembly,_chromosome:_3	AUGUSTUS	intron	71747785	71749268	1	-	.	ID=g12724.t1.intron2;Parent=g12724.t1;
OY759170.1_Sturmia_bella_genome_assembly,_chromosome:_3	AUGUSTUS	CDS	71749269	71749418	1	-	0	ID=g12724.t1.CDS3;Parent=g12724.t1;
OY759170.1_Sturmia_bella_genome_assembly,_chromosome:_3	AUGUSTUS	exon	71749269	71749418	.	-	.	ID=g12724.t1.exon3;Parent=g12724.t1;
OY759170.1_Sturmia_bella_genome_assembly,_chromosome:_3	AUGUSTUS	intron	71749419	71749502	1	-	.	ID=g12724.t1.intron3;Parent=g12724.t1;
OY759170.1_Sturmia_bella_genome_assembly,_chromosome:_3	AUGUSTUS	CDS	71749503	71749605	1	-	1	ID=g12724.t1.CDS4;Parent=g12724.t1;
OY759170.1_Sturmia_bella_genome_assembly,_chromosome:_3	AUGUSTUS	exon	71749503	71749605	.	-	.	ID=g12724.t1.exon4;Parent=g12724.t1;
OY759170.1_Sturmia_bella_genome_assembly,_chromosome:_3	AUGUSTUS	intron	71749606	71753445	1	-	.	ID=g12724.t1.intron4;Parent=g12724.t1;
OY759170.1_Sturmia_bella_genome_assembly,_chromosome:_3	AUGUSTUS	CDS	71753446	71753537	1	-	0	ID=g12724.t1.CDS5;Parent=g12724.t1;
OY759170.1_Sturmia_bella_genome_assembly,_chromosome:_3	AUGUSTUS	exon	71753446	71753537	.	-	.	ID=g12724.t1.exon5;Parent=g12724.t1;
OY759170.1_Sturmia_bella_genome_assembly,_chromosome:_3	AUGUSTUS	start_codon	71753535	71753537	.	-	0	ID=g12724.t1.start1;Parent=g12724.t1;
OY759170.1_Sturmia_bella_genome_assembly,_chromosome:_3	AUGUSTUS	gene	71792984	71805443	.	+	.	ID=g12725;
OY759170.1_Sturmia_bella_genome_assembly,_chromosome:_3	AUGUSTUS	mRNA	71792984	71805443	1	+	.	ID=g12725.t1;Parent=g12725;
OY759170.1_Sturmia_bella_genome_assembly,_chromosome:_3	AUGUSTUS	start_codon	71792984	71792986	.	+	0	ID=g12725.t1.start1;Parent=g12725.t1;
OY759170.1_Sturmia_bella_genome_assembly,_chromosome:_3	AUGUSTUS	CDS	71792984	71793540	1	+	0	ID=g12725.t1.CDS1;Parent=g12725.t1;
OY759170.1_Sturmia_bella_genome_assembly,_chromosome:_3	AUGUSTUS	exon	71792984	71793540	.	+	.	ID=g12725.t1.exon1;Parent=g12725.t1;
OY759170.1_Sturmia_bella_genome_assembly,_chromosome:_3	AUGUSTUS	intron	71793541	71802603	1	+	.	ID=g12725.t1.intron1;Parent=g12725.t1;
OY759170.1_Sturmia_bella_genome_assembly,_chromosome:_3	AUGUSTUS	CDS	71802604	71802878	1	+	1	ID=g12725.t1.CDS2;Parent=g12725.t1;
OY759170.1_Sturmia_bella_genome_assembly,_chromosome:_3	AUGUSTUS	exon	71802604	71802878	.	+	.	ID=g12725.t1.exon2;Parent=g12725.t1;
OY759170.1_Sturmia_bella_genome_assembly,_chromosome:_3	AUGUSTUS	intron	71802879	71804988	1	+	.	ID=g12725.t1.intron2;Parent=g12725.t1;
OY759170.1_Sturmia_bella_genome_assembly,_chromosome:_3	AUGUSTUS	CDS	71804989	71805443	1	+	2	ID=g12725.t1.CDS3;Parent=g12725.t1;
OY759170.1_Sturmia_bella_genome_assembly,_chromosome:_3	AUGUSTUS	exon	71804989	71805443	.	+	.	ID=g12725.t1.exon3;Parent=g12725.t1;
OY759170.1_Sturmia_bella_genome_assembly,_chromosome:_3	AUGUSTUS	stop_codon	71805441	71805443	.	+	0	ID=g12725.t1.stop1;Parent=g12725.t1;
OY759170.1_Sturmia_bella_genome_assembly,_chromosome:_3	AUGUSTUS	gene	71815637	71816350	.	-	.	ID=g12726;
OY759170.1_Sturmia_bella_genome_assembly,_chromosome:_3	AUGUSTUS	mRNA	71815637	71816350	0.97	-	.	ID=g12726.t1;Parent=g12726;
OY759170.1_Sturmia_bella_genome_assembly,_chromosome:_3	AUGUSTUS	stop_codon	71815637	71815639	.	-	0	ID=g12726.t1.stop1;Parent=g12726.t1;
OY759170.1_Sturmia_bella_genome_assembly,_chromosome:_3	AUGUSTUS	CDS	71815637	71816350	0.97	-	0	ID=g12726.t1.CDS1;Parent=g12726.t1;
OY759170.1_Sturmia_bella_genome_assembly,_chromosome:_3	AUGUSTUS	exon	71815637	71816350	.	-	.	ID=g12726.t1.exon1;Parent=g12726.t1;
OY759170.1_Sturmia_bella_genome_assembly,_chromosome:_3	AUGUSTUS	start_codon	71816348	71816350	.	-	0	ID=g12726.t1.start1;Parent=g12726.t1;
OY759170.1_Sturmia_bella_genome_assembly,_chromosome:_3	AUGUSTUS	gene	71832688	71838925	.	+	.	ID=g12727;
OY759170.1_Sturmia_bella_genome_assembly,_chromosome:_3	AUGUSTUS	mRNA	71832688	71838925	1	+	.	ID=g12727.t1;Parent=g12727;
OY759170.1_Sturmia_bella_genome_assembly,_chromosome:_3	AUGUSTUS	start_codon	71832688	71832690	.	+	0	ID=g12727.t1.start1;Parent=g12727.t1;
OY759170.1_Sturmia_bella_genome_assembly,_chromosome:_3	AUGUSTUS	CDS	71832688	71832765	1	+	0	ID=g12727.t1.CDS1;Parent=g12727.t1;
OY759170.1_Sturmia_bella_genome_assembly,_chromosome:_3	AUGUSTUS	exon	71832688	71832765	.	+	.	ID=g12727.t1.exon1;Parent=g12727.t1;
OY759170.1_Sturmia_bella_genome_assembly,_chromosome:_3	AUGUSTUS	intron	71832766	71832837	1	+	.	ID=g12727.t1.intron1;Parent=g12727.t1;
OY759170.1_Sturmia_bella_genome_assembly,_chromosome:_3	AUGUSTUS	CDS	71832838	71833028	1	+	0	ID=g12727.t1.CDS2;Parent=g12727.t1;
OY759170.1_Sturmia_bella_genome_assembly,_chromosome:_3	AUGUSTUS	exon	71832838	71833028	.	+	.	ID=g12727.t1.exon2;Parent=g12727.t1;
OY759170.1_Sturmia_bella_genome_assembly,_chromosome:_3	AUGUSTUS	intron	71833029	71834554	1	+	.	ID=g12727.t1.intron2;Parent=g12727.t1;
OY759170.1_Sturmia_bella_genome_assembly,_chromosome:_3	AUGUSTUS	CDS	71834555	71834761	1	+	1	ID=g12727.t1.CDS3;Parent=g12727.t1;
OY759170.1_Sturmia_bella_genome_assembly,_chromosome:_3	AUGUSTUS	exon	71834555	71834761	.	+	.	ID=g12727.t1.exon3;Parent=g12727.t1;
OY759170.1_Sturmia_bella_genome_assembly,_chromosome:_3	AUGUSTUS	intron	71834762	71834831	1	+	.	ID=g12727.t1.intron3;Parent=g12727.t1;
OY759170.1_Sturmia_bella_genome_assembly,_chromosome:_3	AUGUSTUS	CDS	71834832	71834984	1	+	1	ID=g12727.t1.CDS4;Parent=g12727.t1;
OY759170.1_Sturmia_bella_genome_assembly,_chromosome:_3	AUGUSTUS	exon	71834832	71834984	.	+	.	ID=g12727.t1.exon4;Parent=g12727.t1;
OY759170.1_Sturmia_bella_genome_assembly,_chromosome:_3	AUGUSTUS	intron	71834985	71835049	1	+	.	ID=g12727.t1.intron4;Parent=g12727.t1;
OY759170.1_Sturmia_bella_genome_assembly,_chromosome:_3	AUGUSTUS	CDS	71835050	71835146	1	+	1	ID=g12727.t1.CDS5;Parent=g12727.t1;
OY759170.1_Sturmia_bella_genome_assembly,_chromosome:_3	AUGUSTUS	exon	71835050	71835146	.	+	.	ID=g12727.t1.exon5;Parent=g12727.t1;
OY759170.1_Sturmia_bella_genome_assembly,_chromosome:_3	AUGUSTUS	intron	71835147	71835203	1	+	.	ID=g12727.t1.intron5;Parent=g12727.t1;
OY759170.1_Sturmia_bella_genome_assembly,_chromosome:_3	AUGUSTUS	CDS	71835204	71835310	1	+	0	ID=g12727.t1.CDS6;Parent=g12727.t1;
OY759170.1_Sturmia_bella_genome_assembly,_chromosome:_3	AUGUSTUS	exon	71835204	71835310	.	+	.	ID=g12727.t1.exon6;Parent=g12727.t1;
OY759170.1_Sturmia_bella_genome_assembly,_chromosome:_3	AUGUSTUS	intron	71835311	71835393	1	+	.	ID=g12727.t1.intron6;Parent=g12727.t1;
OY759170.1_Sturmia_bella_genome_assembly,_chromosome:_3	AUGUSTUS	CDS	71835394	71835525	1	+	1	ID=g12727.t1.CDS7;Parent=g12727.t1;
OY759170.1_Sturmia_bella_genome_assembly,_chromosome:_3	AUGUSTUS	exon	71835394	71835525	.	+	.	ID=g12727.t1.exon7;Parent=g12727.t1;
OY759170.1_Sturmia_bella_genome_assembly,_chromosome:_3	AUGUSTUS	intron	71835526	71836491	1	+	.	ID=g12727.t1.intron7;Parent=g12727.t1;
OY759170.1_Sturmia_bella_genome_assembly,_chromosome:_3	AUGUSTUS	CDS	71836492	71836665	1	+	1	ID=g12727.t1.CDS8;Parent=g12727.t1;
OY759170.1_Sturmia_bella_genome_assembly,_chromosome:_3	AUGUSTUS	exon	71836492	71836665	.	+	.	ID=g12727.t1.exon8;Parent=g12727.t1;
OY759170.1_Sturmia_bella_genome_assembly,_chromosome:_3	AUGUSTUS	intron	71836666	71837787	1	+	.	ID=g12727.t1.intron8;Parent=g12727.t1;
OY759170.1_Sturmia_bella_genome_assembly,_chromosome:_3	AUGUSTUS	CDS	71837788	71838925	1	+	1	ID=g12727.t1.CDS9;Parent=g12727.t1;
OY759170.1_Sturmia_bella_genome_assembly,_chromosome:_3	AUGUSTUS	exon	71837788	71838925	.	+	.	ID=g12727.t1.exon9;Parent=g12727.t1;
OY759170.1_Sturmia_bella_genome_assembly,_chromosome:_3	AUGUSTUS	stop_codon	71838923	71838925	.	+	0	ID=g12727.t1.stop1;Parent=g12727.t1;
OY759170.1_Sturmia_bella_genome_assembly,_chromosome:_3	AUGUSTUS	gene	71839435	71839965	.	-	.	ID=g12728;
OY759170.1_Sturmia_bella_genome_assembly,_chromosome:_3	AUGUSTUS	mRNA	71839435	71839965	0.8	-	.	ID=g12728.t1;Parent=g12728;
OY759170.1_Sturmia_bella_genome_assembly,_chromosome:_3	AUGUSTUS	stop_codon	71839435	71839437	.	-	0	ID=g12728.t1.stop1;Parent=g12728.t1;
OY759170.1_Sturmia_bella_genome_assembly,_chromosome:_3	AUGUSTUS	CDS	71839435	71839684	0.97	-	1	ID=g12728.t1.CDS1;Parent=g12728.t1;
OY759170.1_Sturmia_bella_genome_assembly,_chromosome:_3	AUGUSTUS	exon	71839435	71839684	.	-	.	ID=g12728.t1.exon1;Parent=g12728.t1;
OY759170.1_Sturmia_bella_genome_assembly,_chromosome:_3	AUGUSTUS	intron	71839685	71839870	0.97	-	.	ID=g12728.t1.intron1;Parent=g12728.t1;
OY759170.1_Sturmia_bella_genome_assembly,_chromosome:_3	AUGUSTUS	CDS	71839871	71839965	0.8	-	0	ID=g12728.t1.CDS2;Parent=g12728.t1;
OY759170.1_Sturmia_bella_genome_assembly,_chromosome:_3	AUGUSTUS	exon	71839871	71839965	.	-	.	ID=g12728.t1.exon2;Parent=g12728.t1;
OY759170.1_Sturmia_bella_genome_assembly,_chromosome:_3	AUGUSTUS	start_codon	71839963	71839965	.	-	0	ID=g12728.t1.start1;Parent=g12728.t1;
OY759170.1_Sturmia_bella_genome_assembly,_chromosome:_3	AUGUSTUS	gene	71844409	71846394	.	-	.	ID=g12729;
OY759170.1_Sturmia_bella_genome_assembly,_chromosome:_3	AUGUSTUS	mRNA	71844409	71846394	1	-	.	ID=g12729.t1;Parent=g12729;
OY759170.1_Sturmia_bella_genome_assembly,_chromosome:_3	AUGUSTUS	stop_codon	71844409	71844411	.	-	0	ID=g12729.t1.stop1;Parent=g12729.t1;
OY759170.1_Sturmia_bella_genome_assembly,_chromosome:_3	AUGUSTUS	CDS	71844409	71845995	1	-	0	ID=g12729.t1.CDS1;Parent=g12729.t1;
OY759170.1_Sturmia_bella_genome_assembly,_chromosome:_3	AUGUSTUS	exon	71844409	71845995	.	-	.	ID=g12729.t1.exon1;Parent=g12729.t1;
OY759170.1_Sturmia_bella_genome_assembly,_chromosome:_3	AUGUSTUS	intron	71845996	71846313	1	-	.	ID=g12729.t1.intron1;Parent=g12729.t1;
OY759170.1_Sturmia_bella_genome_assembly,_chromosome:_3	AUGUSTUS	CDS	71846314	71846394	1	-	0	ID=g12729.t1.CDS2;Parent=g12729.t1;
OY759170.1_Sturmia_bella_genome_assembly,_chromosome:_3	AUGUSTUS	exon	71846314	71846394	.	-	.	ID=g12729.t1.exon2;Parent=g12729.t1;
OY759170.1_Sturmia_bella_genome_assembly,_chromosome:_3	AUGUSTUS	start_codon	71846392	71846394	.	-	0	ID=g12729.t1.start1;Parent=g12729.t1;
OY759170.1_Sturmia_bella_genome_assembly,_chromosome:_3	AUGUSTUS	gene	71847597	71855077	.	-	.	ID=g12730;
OY759170.1_Sturmia_bella_genome_assembly,_chromosome:_3	AUGUSTUS	mRNA	71847597	71855077	1	-	.	ID=g12730.t1;Parent=g12730;
OY759170.1_Sturmia_bella_genome_assembly,_chromosome:_3	AUGUSTUS	stop_codon	71847597	71847599	.	-	0	ID=g12730.t1.stop1;Parent=g12730.t1;
OY759170.1_Sturmia_bella_genome_assembly,_chromosome:_3	AUGUSTUS	CDS	71847597	71847780	1	-	1	ID=g12730.t1.CDS1;Parent=g12730.t1;
OY759170.1_Sturmia_bella_genome_assembly,_chromosome:_3	AUGUSTUS	exon	71847597	71847780	.	-	.	ID=g12730.t1.exon1;Parent=g12730.t1;
OY759170.1_Sturmia_bella_genome_assembly,_chromosome:_3	AUGUSTUS	intron	71847781	71847837	1	-	.	ID=g12730.t1.intron1;Parent=g12730.t1;
OY759170.1_Sturmia_bella_genome_assembly,_chromosome:_3	AUGUSTUS	CDS	71847838	71847998	1	-	0	ID=g12730.t1.CDS2;Parent=g12730.t1;
OY759170.1_Sturmia_bella_genome_assembly,_chromosome:_3	AUGUSTUS	exon	71847838	71847998	.	-	.	ID=g12730.t1.exon2;Parent=g12730.t1;
OY759170.1_Sturmia_bella_genome_assembly,_chromosome:_3	AUGUSTUS	intron	71847999	71848067	1	-	.	ID=g12730.t1.intron2;Parent=g12730.t1;
OY759170.1_Sturmia_bella_genome_assembly,_chromosome:_3	AUGUSTUS	CDS	71848068	71848359	1	-	1	ID=g12730.t1.CDS3;Parent=g12730.t1;
OY759170.1_Sturmia_bella_genome_assembly,_chromosome:_3	AUGUSTUS	exon	71848068	71848359	.	-	.	ID=g12730.t1.exon3;Parent=g12730.t1;
OY759170.1_Sturmia_bella_genome_assembly,_chromosome:_3	AUGUSTUS	intron	71848360	71848485	1	-	.	ID=g12730.t1.intron3;Parent=g12730.t1;
OY759170.1_Sturmia_bella_genome_assembly,_chromosome:_3	AUGUSTUS	CDS	71848486	71848604	1	-	0	ID=g12730.t1.CDS4;Parent=g12730.t1;
OY759170.1_Sturmia_bella_genome_assembly,_chromosome:_3	AUGUSTUS	exon	71848486	71848604	.	-	.	ID=g12730.t1.exon4;Parent=g12730.t1;
OY759170.1_Sturmia_bella_genome_assembly,_chromosome:_3	AUGUSTUS	intron	71848605	71848686	1	-	.	ID=g12730.t1.intron4;Parent=g12730.t1;
OY759170.1_Sturmia_bella_genome_assembly,_chromosome:_3	AUGUSTUS	CDS	71848687	71849066	1	-	2	ID=g12730.t1.CDS5;Parent=g12730.t1;
OY759170.1_Sturmia_bella_genome_assembly,_chromosome:_3	AUGUSTUS	exon	71848687	71849066	.	-	.	ID=g12730.t1.exon5;Parent=g12730.t1;
OY759170.1_Sturmia_bella_genome_assembly,_chromosome:_3	AUGUSTUS	intron	71849067	71849142	1	-	.	ID=g12730.t1.intron5;Parent=g12730.t1;
OY759170.1_Sturmia_bella_genome_assembly,_chromosome:_3	AUGUSTUS	CDS	71849143	71849326	1	-	0	ID=g12730.t1.CDS6;Parent=g12730.t1;
OY759170.1_Sturmia_bella_genome_assembly,_chromosome:_3	AUGUSTUS	exon	71849143	71849326	.	-	.	ID=g12730.t1.exon6;Parent=g12730.t1;
OY759170.1_Sturmia_bella_genome_assembly,_chromosome:_3	AUGUSTUS	intron	71849327	71849395	1	-	.	ID=g12730.t1.intron6;Parent=g12730.t1;
OY759170.1_Sturmia_bella_genome_assembly,_chromosome:_3	AUGUSTUS	CDS	71849396	71849951	1	-	1	ID=g12730.t1.CDS7;Parent=g12730.t1;
OY759170.1_Sturmia_bella_genome_assembly,_chromosome:_3	AUGUSTUS	exon	71849396	71849951	.	-	.	ID=g12730.t1.exon7;Parent=g12730.t1;
OY759170.1_Sturmia_bella_genome_assembly,_chromosome:_3	AUGUSTUS	intron	71849952	71850020	1	-	.	ID=g12730.t1.intron7;Parent=g12730.t1;
OY759170.1_Sturmia_bella_genome_assembly,_chromosome:_3	AUGUSTUS	CDS	71850021	71850123	1	-	2	ID=g12730.t1.CDS8;Parent=g12730.t1;
OY759170.1_Sturmia_bella_genome_assembly,_chromosome:_3	AUGUSTUS	exon	71850021	71850123	.	-	.	ID=g12730.t1.exon8;Parent=g12730.t1;
OY759170.1_Sturmia_bella_genome_assembly,_chromosome:_3	AUGUSTUS	intron	71850124	71852194	1	-	.	ID=g12730.t1.intron8;Parent=g12730.t1;
OY759170.1_Sturmia_bella_genome_assembly,_chromosome:_3	AUGUSTUS	CDS	71852195	71852390	1	-	0	ID=g12730.t1.CDS9;Parent=g12730.t1;
OY759170.1_Sturmia_bella_genome_assembly,_chromosome:_3	AUGUSTUS	exon	71852195	71852390	.	-	.	ID=g12730.t1.exon9;Parent=g12730.t1;
OY759170.1_Sturmia_bella_genome_assembly,_chromosome:_3	AUGUSTUS	intron	71852391	71852890	1	-	.	ID=g12730.t1.intron9;Parent=g12730.t1;
OY759170.1_Sturmia_bella_genome_assembly,_chromosome:_3	AUGUSTUS	CDS	71852891	71853276	1	-	2	ID=g12730.t1.CDS10;Parent=g12730.t1;
OY759170.1_Sturmia_bella_genome_assembly,_chromosome:_3	AUGUSTUS	exon	71852891	71853276	.	-	.	ID=g12730.t1.exon10;Parent=g12730.t1;
OY759170.1_Sturmia_bella_genome_assembly,_chromosome:_3	AUGUSTUS	intron	71853277	71853673	1	-	.	ID=g12730.t1.intron10;Parent=g12730.t1;
OY759170.1_Sturmia_bella_genome_assembly,_chromosome:_3	AUGUSTUS	CDS	71853674	71854852	1	-	2	ID=g12730.t1.CDS11;Parent=g12730.t1;
OY759170.1_Sturmia_bella_genome_assembly,_chromosome:_3	AUGUSTUS	exon	71853674	71854852	.	-	.	ID=g12730.t1.exon11;Parent=g12730.t1;
OY759170.1_Sturmia_bella_genome_assembly,_chromosome:_3	AUGUSTUS	intron	71854853	71854911	1	-	.	ID=g12730.t1.intron11;Parent=g12730.t1;
OY759170.1_Sturmia_bella_genome_assembly,_chromosome:_3	AUGUSTUS	CDS	71854912	71855077	1	-	0	ID=g12730.t1.CDS12;Parent=g12730.t1;
OY759170.1_Sturmia_bella_genome_assembly,_chromosome:_3	AUGUSTUS	exon	71854912	71855077	.	-	.	ID=g12730.t1.exon12;Parent=g12730.t1;
OY759170.1_Sturmia_bella_genome_assembly,_chromosome:_3	AUGUSTUS	start_codon	71855075	71855077	.	-	0	ID=g12730.t1.start1;Parent=g12730.t1;
OY759170.1_Sturmia_bella_genome_assembly,_chromosome:_3	AUGUSTUS	gene	71856711	71857534	.	+	.	ID=g12731;
OY759170.1_Sturmia_bella_genome_assembly,_chromosome:_3	AUGUSTUS	mRNA	71856711	71857534	1	+	.	ID=g12731.t1;Parent=g12731;
OY759170.1_Sturmia_bella_genome_assembly,_chromosome:_3	AUGUSTUS	start_codon	71856711	71856713	.	+	0	ID=g12731.t1.start1;Parent=g12731.t1;
OY759170.1_Sturmia_bella_genome_assembly,_chromosome:_3	AUGUSTUS	CDS	71856711	71856901	1	+	0	ID=g12731.t1.CDS1;Parent=g12731.t1;
OY759170.1_Sturmia_bella_genome_assembly,_chromosome:_3	AUGUSTUS	exon	71856711	71856901	.	+	.	ID=g12731.t1.exon1;Parent=g12731.t1;
OY759170.1_Sturmia_bella_genome_assembly,_chromosome:_3	AUGUSTUS	intron	71856902	71856960	1	+	.	ID=g12731.t1.intron1;Parent=g12731.t1;
OY759170.1_Sturmia_bella_genome_assembly,_chromosome:_3	AUGUSTUS	CDS	71856961	71857054	1	+	1	ID=g12731.t1.CDS2;Parent=g12731.t1;
OY759170.1_Sturmia_bella_genome_assembly,_chromosome:_3	AUGUSTUS	exon	71856961	71857054	.	+	.	ID=g12731.t1.exon2;Parent=g12731.t1;
OY759170.1_Sturmia_bella_genome_assembly,_chromosome:_3	AUGUSTUS	intron	71857055	71857120	1	+	.	ID=g12731.t1.intron2;Parent=g12731.t1;
OY759170.1_Sturmia_bella_genome_assembly,_chromosome:_3	AUGUSTUS	CDS	71857121	71857534	1	+	0	ID=g12731.t1.CDS3;Parent=g12731.t1;
OY759170.1_Sturmia_bella_genome_assembly,_chromosome:_3	AUGUSTUS	exon	71857121	71857534	.	+	.	ID=g12731.t1.exon3;Parent=g12731.t1;
OY759170.1_Sturmia_bella_genome_assembly,_chromosome:_3	AUGUSTUS	stop_codon	71857532	71857534	.	+	0	ID=g12731.t1.stop1;Parent=g12731.t1;
OY759170.1_Sturmia_bella_genome_assembly,_chromosome:_3	AUGUSTUS	gene	71857653	71858840	.	-	.	ID=g12732;
OY759170.1_Sturmia_bella_genome_assembly,_chromosome:_3	AUGUSTUS	mRNA	71857653	71858840	1	-	.	ID=g12732.t1;Parent=g12732;
OY759170.1_Sturmia_bella_genome_assembly,_chromosome:_3	AUGUSTUS	stop_codon	71857653	71857655	.	-	0	ID=g12732.t1.stop1;Parent=g12732.t1;
OY759170.1_Sturmia_bella_genome_assembly,_chromosome:_3	AUGUSTUS	CDS	71857653	71858466	1	-	1	ID=g12732.t1.CDS1;Parent=g12732.t1;
OY759170.1_Sturmia_bella_genome_assembly,_chromosome:_3	AUGUSTUS	exon	71857653	71858466	.	-	.	ID=g12732.t1.exon1;Parent=g12732.t1;
OY759170.1_Sturmia_bella_genome_assembly,_chromosome:_3	AUGUSTUS	intron	71858467	71858547	1	-	.	ID=g12732.t1.intron1;Parent=g12732.t1;
OY759170.1_Sturmia_bella_genome_assembly,_chromosome:_3	AUGUSTUS	CDS	71858548	71858684	1	-	0	ID=g12732.t1.CDS2;Parent=g12732.t1;
OY759170.1_Sturmia_bella_genome_assembly,_chromosome:_3	AUGUSTUS	exon	71858548	71858684	.	-	.	ID=g12732.t1.exon2;Parent=g12732.t1;
OY759170.1_Sturmia_bella_genome_assembly,_chromosome:_3	AUGUSTUS	intron	71858685	71858756	1	-	.	ID=g12732.t1.intron2;Parent=g12732.t1;
OY759170.1_Sturmia_bella_genome_assembly,_chromosome:_3	AUGUSTUS	CDS	71858757	71858840	1	-	0	ID=g12732.t1.CDS3;Parent=g12732.t1;
OY759170.1_Sturmia_bella_genome_assembly,_chromosome:_3	AUGUSTUS	exon	71858757	71858840	.	-	.	ID=g12732.t1.exon3;Parent=g12732.t1;
OY759170.1_Sturmia_bella_genome_assembly,_chromosome:_3	AUGUSTUS	start_codon	71858838	71858840	.	-	0	ID=g12732.t1.start1;Parent=g12732.t1;
OY759170.1_Sturmia_bella_genome_assembly,_chromosome:_3	AUGUSTUS	gene	71860075	71860720	.	-	.	ID=g12733;
OY759170.1_Sturmia_bella_genome_assembly,_chromosome:_3	AUGUSTUS	mRNA	71860075	71860720	1	-	.	ID=g12733.t1;Parent=g12733;
OY759170.1_Sturmia_bella_genome_assembly,_chromosome:_3	AUGUSTUS	stop_codon	71860075	71860077	.	-	0	ID=g12733.t1.stop1;Parent=g12733.t1;
OY759170.1_Sturmia_bella_genome_assembly,_chromosome:_3	AUGUSTUS	CDS	71860075	71860257	1	-	0	ID=g12733.t1.CDS1;Parent=g12733.t1;
OY759170.1_Sturmia_bella_genome_assembly,_chromosome:_3	AUGUSTUS	exon	71860075	71860257	.	-	.	ID=g12733.t1.exon1;Parent=g12733.t1;
OY759170.1_Sturmia_bella_genome_assembly,_chromosome:_3	AUGUSTUS	intron	71860258	71860314	1	-	.	ID=g12733.t1.intron1;Parent=g12733.t1;
OY759170.1_Sturmia_bella_genome_assembly,_chromosome:_3	AUGUSTUS	CDS	71860315	71860610	1	-	2	ID=g12733.t1.CDS2;Parent=g12733.t1;
OY759170.1_Sturmia_bella_genome_assembly,_chromosome:_3	AUGUSTUS	exon	71860315	71860610	.	-	.	ID=g12733.t1.exon2;Parent=g12733.t1;
OY759170.1_Sturmia_bella_genome_assembly,_chromosome:_3	AUGUSTUS	intron	71860611	71860659	1	-	.	ID=g12733.t1.intron2;Parent=g12733.t1;
OY759170.1_Sturmia_bella_genome_assembly,_chromosome:_3	AUGUSTUS	CDS	71860660	71860720	1	-	0	ID=g12733.t1.CDS3;Parent=g12733.t1;
OY759170.1_Sturmia_bella_genome_assembly,_chromosome:_3	AUGUSTUS	exon	71860660	71860720	.	-	.	ID=g12733.t1.exon3;Parent=g12733.t1;
OY759170.1_Sturmia_bella_genome_assembly,_chromosome:_3	AUGUSTUS	start_codon	71860718	71860720	.	-	0	ID=g12733.t1.start1;Parent=g12733.t1;
OY759170.1_Sturmia_bella_genome_assembly,_chromosome:_3	AUGUSTUS	gene	71861470	71863590	.	+	.	ID=g12734;
OY759170.1_Sturmia_bella_genome_assembly,_chromosome:_3	AUGUSTUS	mRNA	71861470	71863590	1	+	.	ID=g12734.t1;Parent=g12734;
OY759170.1_Sturmia_bella_genome_assembly,_chromosome:_3	AUGUSTUS	start_codon	71861470	71861472	.	+	0	ID=g12734.t1.start1;Parent=g12734.t1;
OY759170.1_Sturmia_bella_genome_assembly,_chromosome:_3	AUGUSTUS	CDS	71861470	71863590	1	+	0	ID=g12734.t1.CDS1;Parent=g12734.t1;
OY759170.1_Sturmia_bella_genome_assembly,_chromosome:_3	AUGUSTUS	exon	71861470	71863590	.	+	.	ID=g12734.t1.exon1;Parent=g12734.t1;
OY759170.1_Sturmia_bella_genome_assembly,_chromosome:_3	AUGUSTUS	stop_codon	71863588	71863590	.	+	0	ID=g12734.t1.stop1;Parent=g12734.t1;
OY759170.1_Sturmia_bella_genome_assembly,_chromosome:_3	AUGUSTUS	gene	71863719	71865399	.	-	.	ID=g12735;
OY759170.1_Sturmia_bella_genome_assembly,_chromosome:_3	AUGUSTUS	mRNA	71863719	71865399	1	-	.	ID=g12735.t1;Parent=g12735;
OY759170.1_Sturmia_bella_genome_assembly,_chromosome:_3	AUGUSTUS	stop_codon	71863719	71863721	.	-	0	ID=g12735.t1.stop1;Parent=g12735.t1;
OY759170.1_Sturmia_bella_genome_assembly,_chromosome:_3	AUGUSTUS	CDS	71863719	71863849	1	-	2	ID=g12735.t1.CDS1;Parent=g12735.t1;
OY759170.1_Sturmia_bella_genome_assembly,_chromosome:_3	AUGUSTUS	exon	71863719	71863849	.	-	.	ID=g12735.t1.exon1;Parent=g12735.t1;
OY759170.1_Sturmia_bella_genome_assembly,_chromosome:_3	AUGUSTUS	intron	71863850	71863950	1	-	.	ID=g12735.t1.intron1;Parent=g12735.t1;
OY759170.1_Sturmia_bella_genome_assembly,_chromosome:_3	AUGUSTUS	CDS	71863951	71864301	1	-	2	ID=g12735.t1.CDS2;Parent=g12735.t1;
OY759170.1_Sturmia_bella_genome_assembly,_chromosome:_3	AUGUSTUS	exon	71863951	71864301	.	-	.	ID=g12735.t1.exon2;Parent=g12735.t1;
OY759170.1_Sturmia_bella_genome_assembly,_chromosome:_3	AUGUSTUS	intron	71864302	71864359	1	-	.	ID=g12735.t1.intron2;Parent=g12735.t1;
OY759170.1_Sturmia_bella_genome_assembly,_chromosome:_3	AUGUSTUS	CDS	71864360	71864590	1	-	2	ID=g12735.t1.CDS3;Parent=g12735.t1;
OY759170.1_Sturmia_bella_genome_assembly,_chromosome:_3	AUGUSTUS	exon	71864360	71864590	.	-	.	ID=g12735.t1.exon3;Parent=g12735.t1;
OY759170.1_Sturmia_bella_genome_assembly,_chromosome:_3	AUGUSTUS	intron	71864591	71864645	1	-	.	ID=g12735.t1.intron3;Parent=g12735.t1;
OY759170.1_Sturmia_bella_genome_assembly,_chromosome:_3	AUGUSTUS	CDS	71864646	71865399	1	-	0	ID=g12735.t1.CDS4;Parent=g12735.t1;
OY759170.1_Sturmia_bella_genome_assembly,_chromosome:_3	AUGUSTUS	exon	71864646	71865399	.	-	.	ID=g12735.t1.exon4;Parent=g12735.t1;
OY759170.1_Sturmia_bella_genome_assembly,_chromosome:_3	AUGUSTUS	start_codon	71865397	71865399	.	-	0	ID=g12735.t1.start1;Parent=g12735.t1;
OY759170.1_Sturmia_bella_genome_assembly,_chromosome:_3	AUGUSTUS	gene	71866415	71867079	.	+	.	ID=g12736;
OY759170.1_Sturmia_bella_genome_assembly,_chromosome:_3	AUGUSTUS	mRNA	71866415	71867079	1	+	.	ID=g12736.t1;Parent=g12736;
OY759170.1_Sturmia_bella_genome_assembly,_chromosome:_3	AUGUSTUS	start_codon	71866415	71866417	.	+	0	ID=g12736.t1.start1;Parent=g12736.t1;
OY759170.1_Sturmia_bella_genome_assembly,_chromosome:_3	AUGUSTUS	CDS	71866415	71866556	1	+	0	ID=g12736.t1.CDS1;Parent=g12736.t1;
OY759170.1_Sturmia_bella_genome_assembly,_chromosome:_3	AUGUSTUS	exon	71866415	71866556	.	+	.	ID=g12736.t1.exon1;Parent=g12736.t1;
OY759170.1_Sturmia_bella_genome_assembly,_chromosome:_3	AUGUSTUS	intron	71866557	71866615	1	+	.	ID=g12736.t1.intron1;Parent=g12736.t1;
OY759170.1_Sturmia_bella_genome_assembly,_chromosome:_3	AUGUSTUS	CDS	71866616	71867079	1	+	2	ID=g12736.t1.CDS2;Parent=g12736.t1;
OY759170.1_Sturmia_bella_genome_assembly,_chromosome:_3	AUGUSTUS	exon	71866616	71867079	.	+	.	ID=g12736.t1.exon2;Parent=g12736.t1;
OY759170.1_Sturmia_bella_genome_assembly,_chromosome:_3	AUGUSTUS	stop_codon	71867077	71867079	.	+	0	ID=g12736.t1.stop1;Parent=g12736.t1;
OY759170.1_Sturmia_bella_genome_assembly,_chromosome:_3	AUGUSTUS	gene	71867230	71869354	.	-	.	ID=g12737;
OY759170.1_Sturmia_bella_genome_assembly,_chromosome:_3	AUGUSTUS	mRNA	71867230	71869354	1	-	.	ID=g12737.t1;Parent=g12737;
OY759170.1_Sturmia_bella_genome_assembly,_chromosome:_3	AUGUSTUS	stop_codon	71867230	71867232	.	-	0	ID=g12737.t1.stop1;Parent=g12737.t1;
OY759170.1_Sturmia_bella_genome_assembly,_chromosome:_3	AUGUSTUS	CDS	71867230	71867523	1	-	0	ID=g12737.t1.CDS1;Parent=g12737.t1;
OY759170.1_Sturmia_bella_genome_assembly,_chromosome:_3	AUGUSTUS	exon	71867230	71867523	.	-	.	ID=g12737.t1.exon1;Parent=g12737.t1;
OY759170.1_Sturmia_bella_genome_assembly,_chromosome:_3	AUGUSTUS	intron	71867524	71868534	1	-	.	ID=g12737.t1.intron1;Parent=g12737.t1;
OY759170.1_Sturmia_bella_genome_assembly,_chromosome:_3	AUGUSTUS	CDS	71868535	71868699	1	-	0	ID=g12737.t1.CDS2;Parent=g12737.t1;
OY759170.1_Sturmia_bella_genome_assembly,_chromosome:_3	AUGUSTUS	exon	71868535	71868699	.	-	.	ID=g12737.t1.exon2;Parent=g12737.t1;
OY759170.1_Sturmia_bella_genome_assembly,_chromosome:_3	AUGUSTUS	intron	71868700	71868759	1	-	.	ID=g12737.t1.intron2;Parent=g12737.t1;
OY759170.1_Sturmia_bella_genome_assembly,_chromosome:_3	AUGUSTUS	CDS	71868760	71868926	1	-	2	ID=g12737.t1.CDS3;Parent=g12737.t1;
OY759170.1_Sturmia_bella_genome_assembly,_chromosome:_3	AUGUSTUS	exon	71868760	71868926	.	-	.	ID=g12737.t1.exon3;Parent=g12737.t1;
OY759170.1_Sturmia_bella_genome_assembly,_chromosome:_3	AUGUSTUS	intron	71868927	71869140	1	-	.	ID=g12737.t1.intron3;Parent=g12737.t1;
OY759170.1_Sturmia_bella_genome_assembly,_chromosome:_3	AUGUSTUS	CDS	71869141	71869354	1	-	0	ID=g12737.t1.CDS4;Parent=g12737.t1;
OY759170.1_Sturmia_bella_genome_assembly,_chromosome:_3	AUGUSTUS	exon	71869141	71869354	.	-	.	ID=g12737.t1.exon4;Parent=g12737.t1;
OY759170.1_Sturmia_bella_genome_assembly,_chromosome:_3	AUGUSTUS	start_codon	71869352	71869354	.	-	0	ID=g12737.t1.start1;Parent=g12737.t1;
OY759170.1_Sturmia_bella_genome_assembly,_chromosome:_3	AUGUSTUS	gene	71870479	71871705	.	+	.	ID=g12738;
OY759170.1_Sturmia_bella_genome_assembly,_chromosome:_3	AUGUSTUS	mRNA	71870479	71871705	1	+	.	ID=g12738.t1;Parent=g12738;
OY759170.1_Sturmia_bella_genome_assembly,_chromosome:_3	AUGUSTUS	start_codon	71870479	71870481	.	+	0	ID=g12738.t1.start1;Parent=g12738.t1;
OY759170.1_Sturmia_bella_genome_assembly,_chromosome:_3	AUGUSTUS	CDS	71870479	71871705	1	+	0	ID=g12738.t1.CDS1;Parent=g12738.t1;
OY759170.1_Sturmia_bella_genome_assembly,_chromosome:_3	AUGUSTUS	exon	71870479	71871705	.	+	.	ID=g12738.t1.exon1;Parent=g12738.t1;
OY759170.1_Sturmia_bella_genome_assembly,_chromosome:_3	AUGUSTUS	stop_codon	71871703	71871705	.	+	0	ID=g12738.t1.stop1;Parent=g12738.t1;
OY759170.1_Sturmia_bella_genome_assembly,_chromosome:_3	AUGUSTUS	gene	71873904	71876798	.	+	.	ID=g12739;
OY759170.1_Sturmia_bella_genome_assembly,_chromosome:_3	AUGUSTUS	mRNA	71873904	71876798	1	+	.	ID=g12739.t1;Parent=g12739;
OY759170.1_Sturmia_bella_genome_assembly,_chromosome:_3	AUGUSTUS	start_codon	71873904	71873906	.	+	0	ID=g12739.t1.start1;Parent=g12739.t1;
OY759170.1_Sturmia_bella_genome_assembly,_chromosome:_3	AUGUSTUS	CDS	71873904	71873939	1	+	0	ID=g12739.t1.CDS1;Parent=g12739.t1;
OY759170.1_Sturmia_bella_genome_assembly,_chromosome:_3	AUGUSTUS	exon	71873904	71873939	.	+	.	ID=g12739.t1.exon1;Parent=g12739.t1;
OY759170.1_Sturmia_bella_genome_assembly,_chromosome:_3	AUGUSTUS	intron	71873940	71873993	1	+	.	ID=g12739.t1.intron1;Parent=g12739.t1;
OY759170.1_Sturmia_bella_genome_assembly,_chromosome:_3	AUGUSTUS	CDS	71873994	71876221	1	+	0	ID=g12739.t1.CDS2;Parent=g12739.t1;
OY759170.1_Sturmia_bella_genome_assembly,_chromosome:_3	AUGUSTUS	exon	71873994	71876221	.	+	.	ID=g12739.t1.exon2;Parent=g12739.t1;
OY759170.1_Sturmia_bella_genome_assembly,_chromosome:_3	AUGUSTUS	intron	71876222	71876285	1	+	.	ID=g12739.t1.intron2;Parent=g12739.t1;
OY759170.1_Sturmia_bella_genome_assembly,_chromosome:_3	AUGUSTUS	CDS	71876286	71876408	1	+	1	ID=g12739.t1.CDS3;Parent=g12739.t1;
OY759170.1_Sturmia_bella_genome_assembly,_chromosome:_3	AUGUSTUS	exon	71876286	71876408	.	+	.	ID=g12739.t1.exon3;Parent=g12739.t1;
OY759170.1_Sturmia_bella_genome_assembly,_chromosome:_3	AUGUSTUS	intron	71876409	71876470	1	+	.	ID=g12739.t1.intron3;Parent=g12739.t1;
OY759170.1_Sturmia_bella_genome_assembly,_chromosome:_3	AUGUSTUS	CDS	71876471	71876798	1	+	1	ID=g12739.t1.CDS4;Parent=g12739.t1;
OY759170.1_Sturmia_bella_genome_assembly,_chromosome:_3	AUGUSTUS	exon	71876471	71876798	.	+	.	ID=g12739.t1.exon4;Parent=g12739.t1;
OY759170.1_Sturmia_bella_genome_assembly,_chromosome:_3	AUGUSTUS	stop_codon	71876796	71876798	.	+	0	ID=g12739.t1.stop1;Parent=g12739.t1;
OY759170.1_Sturmia_bella_genome_assembly,_chromosome:_3	AUGUSTUS	gene	71879752	71889254	.	-	.	ID=g12740;
OY759170.1_Sturmia_bella_genome_assembly,_chromosome:_3	AUGUSTUS	mRNA	71879752	71889254	1	-	.	ID=g12740.t1;Parent=g12740;
OY759170.1_Sturmia_bella_genome_assembly,_chromosome:_3	AUGUSTUS	stop_codon	71879752	71879754	.	-	0	ID=g12740.t1.stop1;Parent=g12740.t1;
OY759170.1_Sturmia_bella_genome_assembly,_chromosome:_3	AUGUSTUS	CDS	71879752	71879959	1	-	1	ID=g12740.t1.CDS1;Parent=g12740.t1;
OY759170.1_Sturmia_bella_genome_assembly,_chromosome:_3	AUGUSTUS	exon	71879752	71879959	.	-	.	ID=g12740.t1.exon1;Parent=g12740.t1;
OY759170.1_Sturmia_bella_genome_assembly,_chromosome:_3	AUGUSTUS	intron	71879960	71880581	1	-	.	ID=g12740.t1.intron1;Parent=g12740.t1;
OY759170.1_Sturmia_bella_genome_assembly,_chromosome:_3	AUGUSTUS	CDS	71880582	71880831	1	-	2	ID=g12740.t1.CDS2;Parent=g12740.t1;
OY759170.1_Sturmia_bella_genome_assembly,_chromosome:_3	AUGUSTUS	exon	71880582	71880831	.	-	.	ID=g12740.t1.exon2;Parent=g12740.t1;
OY759170.1_Sturmia_bella_genome_assembly,_chromosome:_3	AUGUSTUS	intron	71880832	71880909	1	-	.	ID=g12740.t1.intron2;Parent=g12740.t1;
OY759170.1_Sturmia_bella_genome_assembly,_chromosome:_3	AUGUSTUS	CDS	71880910	71881049	1	-	1	ID=g12740.t1.CDS3;Parent=g12740.t1;
OY759170.1_Sturmia_bella_genome_assembly,_chromosome:_3	AUGUSTUS	exon	71880910	71881049	.	-	.	ID=g12740.t1.exon3;Parent=g12740.t1;
OY759170.1_Sturmia_bella_genome_assembly,_chromosome:_3	AUGUSTUS	intron	71881050	71881411	1	-	.	ID=g12740.t1.intron3;Parent=g12740.t1;
OY759170.1_Sturmia_bella_genome_assembly,_chromosome:_3	AUGUSTUS	CDS	71881412	71881581	1	-	0	ID=g12740.t1.CDS4;Parent=g12740.t1;
OY759170.1_Sturmia_bella_genome_assembly,_chromosome:_3	AUGUSTUS	exon	71881412	71881581	.	-	.	ID=g12740.t1.exon4;Parent=g12740.t1;
OY759170.1_Sturmia_bella_genome_assembly,_chromosome:_3	AUGUSTUS	intron	71881582	71881667	1	-	.	ID=g12740.t1.intron4;Parent=g12740.t1;
OY759170.1_Sturmia_bella_genome_assembly,_chromosome:_3	AUGUSTUS	CDS	71881668	71882051	1	-	0	ID=g12740.t1.CDS5;Parent=g12740.t1;
OY759170.1_Sturmia_bella_genome_assembly,_chromosome:_3	AUGUSTUS	exon	71881668	71882051	.	-	.	ID=g12740.t1.exon5;Parent=g12740.t1;
OY759170.1_Sturmia_bella_genome_assembly,_chromosome:_3	AUGUSTUS	intron	71882052	71883052	1	-	.	ID=g12740.t1.intron5;Parent=g12740.t1;
OY759170.1_Sturmia_bella_genome_assembly,_chromosome:_3	AUGUSTUS	CDS	71883053	71884066	1	-	0	ID=g12740.t1.CDS6;Parent=g12740.t1;
OY759170.1_Sturmia_bella_genome_assembly,_chromosome:_3	AUGUSTUS	exon	71883053	71884066	.	-	.	ID=g12740.t1.exon6;Parent=g12740.t1;
OY759170.1_Sturmia_bella_genome_assembly,_chromosome:_3	AUGUSTUS	intron	71884067	71884916	1	-	.	ID=g12740.t1.intron6;Parent=g12740.t1;
OY759170.1_Sturmia_bella_genome_assembly,_chromosome:_3	AUGUSTUS	CDS	71884917	71885015	1	-	0	ID=g12740.t1.CDS7;Parent=g12740.t1;
OY759170.1_Sturmia_bella_genome_assembly,_chromosome:_3	AUGUSTUS	exon	71884917	71885015	.	-	.	ID=g12740.t1.exon7;Parent=g12740.t1;
OY759170.1_Sturmia_bella_genome_assembly,_chromosome:_3	AUGUSTUS	intron	71885016	71886591	1	-	.	ID=g12740.t1.intron7;Parent=g12740.t1;
OY759170.1_Sturmia_bella_genome_assembly,_chromosome:_3	AUGUSTUS	CDS	71886592	71886612	1	-	0	ID=g12740.t1.CDS8;Parent=g12740.t1;
OY759170.1_Sturmia_bella_genome_assembly,_chromosome:_3	AUGUSTUS	exon	71886592	71886612	.	-	.	ID=g12740.t1.exon8;Parent=g12740.t1;
OY759170.1_Sturmia_bella_genome_assembly,_chromosome:_3	AUGUSTUS	intron	71886613	71887198	1	-	.	ID=g12740.t1.intron8;Parent=g12740.t1;
OY759170.1_Sturmia_bella_genome_assembly,_chromosome:_3	AUGUSTUS	CDS	71887199	71887322	1	-	1	ID=g12740.t1.CDS9;Parent=g12740.t1;
OY759170.1_Sturmia_bella_genome_assembly,_chromosome:_3	AUGUSTUS	exon	71887199	71887322	.	-	.	ID=g12740.t1.exon9;Parent=g12740.t1;
OY759170.1_Sturmia_bella_genome_assembly,_chromosome:_3	AUGUSTUS	intron	71887323	71887396	1	-	.	ID=g12740.t1.intron9;Parent=g12740.t1;
OY759170.1_Sturmia_bella_genome_assembly,_chromosome:_3	AUGUSTUS	CDS	71887397	71887692	1	-	0	ID=g12740.t1.CDS10;Parent=g12740.t1;
OY759170.1_Sturmia_bella_genome_assembly,_chromosome:_3	AUGUSTUS	exon	71887397	71887692	.	-	.	ID=g12740.t1.exon10;Parent=g12740.t1;
OY759170.1_Sturmia_bella_genome_assembly,_chromosome:_3	AUGUSTUS	intron	71887693	71887749	1	-	.	ID=g12740.t1.intron10;Parent=g12740.t1;
OY759170.1_Sturmia_bella_genome_assembly,_chromosome:_3	AUGUSTUS	CDS	71887750	71888431	1	-	1	ID=g12740.t1.CDS11;Parent=g12740.t1;
OY759170.1_Sturmia_bella_genome_assembly,_chromosome:_3	AUGUSTUS	exon	71887750	71888431	.	-	.	ID=g12740.t1.exon11;Parent=g12740.t1;
OY759170.1_Sturmia_bella_genome_assembly,_chromosome:_3	AUGUSTUS	intron	71888432	71888499	1	-	.	ID=g12740.t1.intron11;Parent=g12740.t1;
OY759170.1_Sturmia_bella_genome_assembly,_chromosome:_3	AUGUSTUS	CDS	71888500	71889119	1	-	0	ID=g12740.t1.CDS12;Parent=g12740.t1;
OY759170.1_Sturmia_bella_genome_assembly,_chromosome:_3	AUGUSTUS	exon	71888500	71889119	.	-	.	ID=g12740.t1.exon12;Parent=g12740.t1;
OY759170.1_Sturmia_bella_genome_assembly,_chromosome:_3	AUGUSTUS	intron	71889120	71889197	1	-	.	ID=g12740.t1.intron12;Parent=g12740.t1;
OY759170.1_Sturmia_bella_genome_assembly,_chromosome:_3	AUGUSTUS	CDS	71889198	71889254	1	-	0	ID=g12740.t1.CDS13;Parent=g12740.t1;
OY759170.1_Sturmia_bella_genome_assembly,_chromosome:_3	AUGUSTUS	exon	71889198	71889254	.	-	.	ID=g12740.t1.exon13;Parent=g12740.t1;
OY759170.1_Sturmia_bella_genome_assembly,_chromosome:_3	AUGUSTUS	start_codon	71889252	71889254	.	-	0	ID=g12740.t1.start1;Parent=g12740.t1;
OY759170.1_Sturmia_bella_genome_assembly,_chromosome:_3	AUGUSTUS	mRNA	71879752	71889254	1	-	.	ID=g12740.t2;Parent=g12740;
OY759170.1_Sturmia_bella_genome_assembly,_chromosome:_3	AUGUSTUS	stop_codon	71879752	71879754	.	-	0	ID=g12740.t2.stop1;Parent=g12740.t2;
OY759170.1_Sturmia_bella_genome_assembly,_chromosome:_3	AUGUSTUS	CDS	71879752	71879959	1	-	1	ID=g12740.t2.CDS1;Parent=g12740.t2;
OY759170.1_Sturmia_bella_genome_assembly,_chromosome:_3	AUGUSTUS	exon	71879752	71879959	.	-	.	ID=g12740.t2.exon1;Parent=g12740.t2;
OY759170.1_Sturmia_bella_genome_assembly,_chromosome:_3	AUGUSTUS	intron	71879960	71880581	1	-	.	ID=g12740.t2.intron1;Parent=g12740.t2;
OY759170.1_Sturmia_bella_genome_assembly,_chromosome:_3	AUGUSTUS	CDS	71880582	71880831	1	-	2	ID=g12740.t2.CDS2;Parent=g12740.t2;
OY759170.1_Sturmia_bella_genome_assembly,_chromosome:_3	AUGUSTUS	exon	71880582	71880831	.	-	.	ID=g12740.t2.exon2;Parent=g12740.t2;
OY759170.1_Sturmia_bella_genome_assembly,_chromosome:_3	AUGUSTUS	intron	71880832	71880909	1	-	.	ID=g12740.t2.intron2;Parent=g12740.t2;
OY759170.1_Sturmia_bella_genome_assembly,_chromosome:_3	AUGUSTUS	CDS	71880910	71881049	1	-	1	ID=g12740.t2.CDS3;Parent=g12740.t2;
OY759170.1_Sturmia_bella_genome_assembly,_chromosome:_3	AUGUSTUS	exon	71880910	71881049	.	-	.	ID=g12740.t2.exon3;Parent=g12740.t2;
OY759170.1_Sturmia_bella_genome_assembly,_chromosome:_3	AUGUSTUS	intron	71881050	71881411	1	-	.	ID=g12740.t2.intron3;Parent=g12740.t2;
OY759170.1_Sturmia_bella_genome_assembly,_chromosome:_3	AUGUSTUS	CDS	71881412	71881581	1	-	0	ID=g12740.t2.CDS4;Parent=g12740.t2;
OY759170.1_Sturmia_bella_genome_assembly,_chromosome:_3	AUGUSTUS	exon	71881412	71881581	.	-	.	ID=g12740.t2.exon4;Parent=g12740.t2;
OY759170.1_Sturmia_bella_genome_assembly,_chromosome:_3	AUGUSTUS	intron	71881582	71881667	1	-	.	ID=g12740.t2.intron4;Parent=g12740.t2;
OY759170.1_Sturmia_bella_genome_assembly,_chromosome:_3	AUGUSTUS	CDS	71881668	71882051	1	-	0	ID=g12740.t2.CDS5;Parent=g12740.t2;
OY759170.1_Sturmia_bella_genome_assembly,_chromosome:_3	AUGUSTUS	exon	71881668	71882051	.	-	.	ID=g12740.t2.exon5;Parent=g12740.t2;
OY759170.1_Sturmia_bella_genome_assembly,_chromosome:_3	AUGUSTUS	intron	71882052	71883052	1	-	.	ID=g12740.t2.intron5;Parent=g12740.t2;
OY759170.1_Sturmia_bella_genome_assembly,_chromosome:_3	AUGUSTUS	CDS	71883053	71884066	1	-	0	ID=g12740.t2.CDS6;Parent=g12740.t2;
OY759170.1_Sturmia_bella_genome_assembly,_chromosome:_3	AUGUSTUS	exon	71883053	71884066	.	-	.	ID=g12740.t2.exon6;Parent=g12740.t2;
OY759170.1_Sturmia_bella_genome_assembly,_chromosome:_3	AUGUSTUS	intron	71884067	71884916	1	-	.	ID=g12740.t2.intron6;Parent=g12740.t2;
OY759170.1_Sturmia_bella_genome_assembly,_chromosome:_3	AUGUSTUS	CDS	71884917	71885015	1	-	0	ID=g12740.t2.CDS7;Parent=g12740.t2;
OY759170.1_Sturmia_bella_genome_assembly,_chromosome:_3	AUGUSTUS	exon	71884917	71885015	.	-	.	ID=g12740.t2.exon7;Parent=g12740.t2;
OY759170.1_Sturmia_bella_genome_assembly,_chromosome:_3	AUGUSTUS	intron	71885016	71887198	1	-	.	ID=g12740.t2.intron7;Parent=g12740.t2;
OY759170.1_Sturmia_bella_genome_assembly,_chromosome:_3	AUGUSTUS	CDS	71887199	71887322	1	-	1	ID=g12740.t2.CDS8;Parent=g12740.t2;
OY759170.1_Sturmia_bella_genome_assembly,_chromosome:_3	AUGUSTUS	exon	71887199	71887322	.	-	.	ID=g12740.t2.exon8;Parent=g12740.t2;
OY759170.1_Sturmia_bella_genome_assembly,_chromosome:_3	AUGUSTUS	intron	71887323	71887396	1	-	.	ID=g12740.t2.intron8;Parent=g12740.t2;
OY759170.1_Sturmia_bella_genome_assembly,_chromosome:_3	AUGUSTUS	CDS	71887397	71887692	1	-	0	ID=g12740.t2.CDS9;Parent=g12740.t2;
OY759170.1_Sturmia_bella_genome_assembly,_chromosome:_3	AUGUSTUS	exon	71887397	71887692	.	-	.	ID=g12740.t2.exon9;Parent=g12740.t2;
OY759170.1_Sturmia_bella_genome_assembly,_chromosome:_3	AUGUSTUS	intron	71887693	71887749	1	-	.	ID=g12740.t2.intron9;Parent=g12740.t2;
OY759170.1_Sturmia_bella_genome_assembly,_chromosome:_3	AUGUSTUS	CDS	71887750	71888431	1	-	1	ID=g12740.t2.CDS10;Parent=g12740.t2;
OY759170.1_Sturmia_bella_genome_assembly,_chromosome:_3	AUGUSTUS	exon	71887750	71888431	.	-	.	ID=g12740.t2.exon10;Parent=g12740.t2;
OY759170.1_Sturmia_bella_genome_assembly,_chromosome:_3	AUGUSTUS	intron	71888432	71888499	1	-	.	ID=g12740.t2.intron10;Parent=g12740.t2;
OY759170.1_Sturmia_bella_genome_assembly,_chromosome:_3	AUGUSTUS	CDS	71888500	71889119	1	-	0	ID=g12740.t2.CDS11;Parent=g12740.t2;
OY759170.1_Sturmia_bella_genome_assembly,_chromosome:_3	AUGUSTUS	exon	71888500	71889119	.	-	.	ID=g12740.t2.exon11;Parent=g12740.t2;
OY759170.1_Sturmia_bella_genome_assembly,_chromosome:_3	AUGUSTUS	intron	71889120	71889197	1	-	.	ID=g12740.t2.intron11;Parent=g12740.t2;
OY759170.1_Sturmia_bella_genome_assembly,_chromosome:_3	AUGUSTUS	CDS	71889198	71889254	1	-	0	ID=g12740.t2.CDS12;Parent=g12740.t2;
OY759170.1_Sturmia_bella_genome_assembly,_chromosome:_3	AUGUSTUS	exon	71889198	71889254	.	-	.	ID=g12740.t2.exon12;Parent=g12740.t2;
OY759170.1_Sturmia_bella_genome_assembly,_chromosome:_3	AUGUSTUS	start_codon	71889252	71889254	.	-	0	ID=g12740.t2.start1;Parent=g12740.t2;
OY759170.1_Sturmia_bella_genome_assembly,_chromosome:_3	AUGUSTUS	gene	71898684	71899079	.	-	.	ID=g12741;
OY759170.1_Sturmia_bella_genome_assembly,_chromosome:_3	AUGUSTUS	mRNA	71898684	71899079	1	-	.	ID=g12741.t1;Parent=g12741;
OY759170.1_Sturmia_bella_genome_assembly,_chromosome:_3	AUGUSTUS	stop_codon	71898684	71898686	.	-	0	ID=g12741.t1.stop1;Parent=g12741.t1;
OY759170.1_Sturmia_bella_genome_assembly,_chromosome:_3	AUGUSTUS	CDS	71898684	71899079	1	-	0	ID=g12741.t1.CDS1;Parent=g12741.t1;
OY759170.1_Sturmia_bella_genome_assembly,_chromosome:_3	AUGUSTUS	exon	71898684	71899079	.	-	.	ID=g12741.t1.exon1;Parent=g12741.t1;
OY759170.1_Sturmia_bella_genome_assembly,_chromosome:_3	AUGUSTUS	start_codon	71899077	71899079	.	-	0	ID=g12741.t1.start1;Parent=g12741.t1;
OY759170.1_Sturmia_bella_genome_assembly,_chromosome:_3	AUGUSTUS	gene	71904116	71908976	.	+	.	ID=g12742;
OY759170.1_Sturmia_bella_genome_assembly,_chromosome:_3	AUGUSTUS	mRNA	71904116	71908976	1	+	.	ID=g12742.t1;Parent=g12742;
OY759170.1_Sturmia_bella_genome_assembly,_chromosome:_3	AUGUSTUS	start_codon	71904116	71904118	.	+	0	ID=g12742.t1.start1;Parent=g12742.t1;
OY759170.1_Sturmia_bella_genome_assembly,_chromosome:_3	AUGUSTUS	CDS	71904116	71904265	1	+	0	ID=g12742.t1.CDS1;Parent=g12742.t1;
OY759170.1_Sturmia_bella_genome_assembly,_chromosome:_3	AUGUSTUS	exon	71904116	71904265	.	+	.	ID=g12742.t1.exon1;Parent=g12742.t1;
OY759170.1_Sturmia_bella_genome_assembly,_chromosome:_3	AUGUSTUS	intron	71904266	71907879	1	+	.	ID=g12742.t1.intron1;Parent=g12742.t1;
OY759170.1_Sturmia_bella_genome_assembly,_chromosome:_3	AUGUSTUS	CDS	71907880	71908742	1	+	0	ID=g12742.t1.CDS2;Parent=g12742.t1;
OY759170.1_Sturmia_bella_genome_assembly,_chromosome:_3	AUGUSTUS	exon	71907880	71908742	.	+	.	ID=g12742.t1.exon2;Parent=g12742.t1;
OY759170.1_Sturmia_bella_genome_assembly,_chromosome:_3	AUGUSTUS	intron	71908743	71908807	1	+	.	ID=g12742.t1.intron2;Parent=g12742.t1;
OY759170.1_Sturmia_bella_genome_assembly,_chromosome:_3	AUGUSTUS	CDS	71908808	71908976	1	+	1	ID=g12742.t1.CDS3;Parent=g12742.t1;
OY759170.1_Sturmia_bella_genome_assembly,_chromosome:_3	AUGUSTUS	exon	71908808	71908976	.	+	.	ID=g12742.t1.exon3;Parent=g12742.t1;
OY759170.1_Sturmia_bella_genome_assembly,_chromosome:_3	AUGUSTUS	stop_codon	71908974	71908976	.	+	0	ID=g12742.t1.stop1;Parent=g12742.t1;
OY759170.1_Sturmia_bella_genome_assembly,_chromosome:_3	AUGUSTUS	gene	71911299	71912486	.	-	.	ID=g12743;
OY759170.1_Sturmia_bella_genome_assembly,_chromosome:_3	AUGUSTUS	mRNA	71911299	71912486	1	-	.	ID=g12743.t1;Parent=g12743;
OY759170.1_Sturmia_bella_genome_assembly,_chromosome:_3	AUGUSTUS	stop_codon	71911299	71911301	.	-	0	ID=g12743.t1.stop1;Parent=g12743.t1;
OY759170.1_Sturmia_bella_genome_assembly,_chromosome:_3	AUGUSTUS	CDS	71911299	71911604	1	-	0	ID=g12743.t1.CDS1;Parent=g12743.t1;
OY759170.1_Sturmia_bella_genome_assembly,_chromosome:_3	AUGUSTUS	exon	71911299	71911604	.	-	.	ID=g12743.t1.exon1;Parent=g12743.t1;
OY759170.1_Sturmia_bella_genome_assembly,_chromosome:_3	AUGUSTUS	intron	71911605	71911814	1	-	.	ID=g12743.t1.intron1;Parent=g12743.t1;
OY759170.1_Sturmia_bella_genome_assembly,_chromosome:_3	AUGUSTUS	CDS	71911815	71912185	1	-	2	ID=g12743.t1.CDS2;Parent=g12743.t1;
OY759170.1_Sturmia_bella_genome_assembly,_chromosome:_3	AUGUSTUS	exon	71911815	71912185	.	-	.	ID=g12743.t1.exon2;Parent=g12743.t1;
OY759170.1_Sturmia_bella_genome_assembly,_chromosome:_3	AUGUSTUS	intron	71912186	71912250	1	-	.	ID=g12743.t1.intron2;Parent=g12743.t1;
OY759170.1_Sturmia_bella_genome_assembly,_chromosome:_3	AUGUSTUS	CDS	71912251	71912374	1	-	0	ID=g12743.t1.CDS3;Parent=g12743.t1;
OY759170.1_Sturmia_bella_genome_assembly,_chromosome:_3	AUGUSTUS	exon	71912251	71912374	.	-	.	ID=g12743.t1.exon3;Parent=g12743.t1;
OY759170.1_Sturmia_bella_genome_assembly,_chromosome:_3	AUGUSTUS	intron	71912375	71912471	1	-	.	ID=g12743.t1.intron3;Parent=g12743.t1;
OY759170.1_Sturmia_bella_genome_assembly,_chromosome:_3	AUGUSTUS	CDS	71912472	71912486	1	-	0	ID=g12743.t1.CDS4;Parent=g12743.t1;
OY759170.1_Sturmia_bella_genome_assembly,_chromosome:_3	AUGUSTUS	exon	71912472	71912486	.	-	.	ID=g12743.t1.exon4;Parent=g12743.t1;
OY759170.1_Sturmia_bella_genome_assembly,_chromosome:_3	AUGUSTUS	start_codon	71912484	71912486	.	-	0	ID=g12743.t1.start1;Parent=g12743.t1;
OY759170.1_Sturmia_bella_genome_assembly,_chromosome:_3	AUGUSTUS	gene	71914758	71919619	.	+	.	ID=g12744;
OY759170.1_Sturmia_bella_genome_assembly,_chromosome:_3	AUGUSTUS	mRNA	71914758	71919619	1	+	.	ID=g12744.t1;Parent=g12744;
OY759170.1_Sturmia_bella_genome_assembly,_chromosome:_3	AUGUSTUS	start_codon	71914758	71914760	.	+	0	ID=g12744.t1.start1;Parent=g12744.t1;
OY759170.1_Sturmia_bella_genome_assembly,_chromosome:_3	AUGUSTUS	CDS	71914758	71915222	1	+	0	ID=g12744.t1.CDS1;Parent=g12744.t1;
OY759170.1_Sturmia_bella_genome_assembly,_chromosome:_3	AUGUSTUS	exon	71914758	71915222	.	+	.	ID=g12744.t1.exon1;Parent=g12744.t1;
OY759170.1_Sturmia_bella_genome_assembly,_chromosome:_3	AUGUSTUS	intron	71915223	71916243	1	+	.	ID=g12744.t1.intron1;Parent=g12744.t1;
OY759170.1_Sturmia_bella_genome_assembly,_chromosome:_3	AUGUSTUS	CDS	71916244	71916415	1	+	0	ID=g12744.t1.CDS2;Parent=g12744.t1;
OY759170.1_Sturmia_bella_genome_assembly,_chromosome:_3	AUGUSTUS	exon	71916244	71916415	.	+	.	ID=g12744.t1.exon2;Parent=g12744.t1;
OY759170.1_Sturmia_bella_genome_assembly,_chromosome:_3	AUGUSTUS	intron	71916416	71916475	1	+	.	ID=g12744.t1.intron2;Parent=g12744.t1;
OY759170.1_Sturmia_bella_genome_assembly,_chromosome:_3	AUGUSTUS	CDS	71916476	71917704	1	+	2	ID=g12744.t1.CDS3;Parent=g12744.t1;
OY759170.1_Sturmia_bella_genome_assembly,_chromosome:_3	AUGUSTUS	exon	71916476	71917704	.	+	.	ID=g12744.t1.exon3;Parent=g12744.t1;
OY759170.1_Sturmia_bella_genome_assembly,_chromosome:_3	AUGUSTUS	intron	71917705	71919107	1	+	.	ID=g12744.t1.intron3;Parent=g12744.t1;
OY759170.1_Sturmia_bella_genome_assembly,_chromosome:_3	AUGUSTUS	CDS	71919108	71919250	1	+	0	ID=g12744.t1.CDS4;Parent=g12744.t1;
OY759170.1_Sturmia_bella_genome_assembly,_chromosome:_3	AUGUSTUS	exon	71919108	71919250	.	+	.	ID=g12744.t1.exon4;Parent=g12744.t1;
OY759170.1_Sturmia_bella_genome_assembly,_chromosome:_3	AUGUSTUS	intron	71919251	71919318	1	+	.	ID=g12744.t1.intron4;Parent=g12744.t1;
OY759170.1_Sturmia_bella_genome_assembly,_chromosome:_3	AUGUSTUS	CDS	71919319	71919619	1	+	1	ID=g12744.t1.CDS5;Parent=g12744.t1;
OY759170.1_Sturmia_bella_genome_assembly,_chromosome:_3	AUGUSTUS	exon	71919319	71919619	.	+	.	ID=g12744.t1.exon5;Parent=g12744.t1;
OY759170.1_Sturmia_bella_genome_assembly,_chromosome:_3	AUGUSTUS	stop_codon	71919617	71919619	.	+	0	ID=g12744.t1.stop1;Parent=g12744.t1;
OY759170.1_Sturmia_bella_genome_assembly,_chromosome:_3	AUGUSTUS	gene	71956368	71972484	.	+	.	ID=g12745;
OY759170.1_Sturmia_bella_genome_assembly,_chromosome:_3	AUGUSTUS	mRNA	71956368	71972484	0.62	+	.	ID=g12745.t1;Parent=g12745;
OY759170.1_Sturmia_bella_genome_assembly,_chromosome:_3	AUGUSTUS	start_codon	71956368	71956370	.	+	0	ID=g12745.t1.start1;Parent=g12745.t1;
OY759170.1_Sturmia_bella_genome_assembly,_chromosome:_3	AUGUSTUS	CDS	71956368	71956617	1	+	0	ID=g12745.t1.CDS1;Parent=g12745.t1;
OY759170.1_Sturmia_bella_genome_assembly,_chromosome:_3	AUGUSTUS	exon	71956368	71956617	.	+	.	ID=g12745.t1.exon1;Parent=g12745.t1;
OY759170.1_Sturmia_bella_genome_assembly,_chromosome:_3	AUGUSTUS	intron	71956618	71956704	1	+	.	ID=g12745.t1.intron1;Parent=g12745.t1;
OY759170.1_Sturmia_bella_genome_assembly,_chromosome:_3	AUGUSTUS	CDS	71956705	71959224	1	+	2	ID=g12745.t1.CDS2;Parent=g12745.t1;
OY759170.1_Sturmia_bella_genome_assembly,_chromosome:_3	AUGUSTUS	exon	71956705	71959224	.	+	.	ID=g12745.t1.exon2;Parent=g12745.t1;
OY759170.1_Sturmia_bella_genome_assembly,_chromosome:_3	AUGUSTUS	intron	71959225	71959286	1	+	.	ID=g12745.t1.intron2;Parent=g12745.t1;
OY759170.1_Sturmia_bella_genome_assembly,_chromosome:_3	AUGUSTUS	CDS	71959287	71959622	1	+	2	ID=g12745.t1.CDS3;Parent=g12745.t1;
OY759170.1_Sturmia_bella_genome_assembly,_chromosome:_3	AUGUSTUS	exon	71959287	71959622	.	+	.	ID=g12745.t1.exon3;Parent=g12745.t1;
OY759170.1_Sturmia_bella_genome_assembly,_chromosome:_3	AUGUSTUS	intron	71959623	71960511	1	+	.	ID=g12745.t1.intron3;Parent=g12745.t1;
OY759170.1_Sturmia_bella_genome_assembly,_chromosome:_3	AUGUSTUS	CDS	71960512	71969541	1	+	2	ID=g12745.t1.CDS4;Parent=g12745.t1;
OY759170.1_Sturmia_bella_genome_assembly,_chromosome:_3	AUGUSTUS	exon	71960512	71969541	.	+	.	ID=g12745.t1.exon4;Parent=g12745.t1;
OY759170.1_Sturmia_bella_genome_assembly,_chromosome:_3	AUGUSTUS	intron	71969542	71969598	1	+	.	ID=g12745.t1.intron4;Parent=g12745.t1;
OY759170.1_Sturmia_bella_genome_assembly,_chromosome:_3	AUGUSTUS	CDS	71969599	71969792	1	+	2	ID=g12745.t1.CDS5;Parent=g12745.t1;
OY759170.1_Sturmia_bella_genome_assembly,_chromosome:_3	AUGUSTUS	exon	71969599	71969792	.	+	.	ID=g12745.t1.exon5;Parent=g12745.t1;
OY759170.1_Sturmia_bella_genome_assembly,_chromosome:_3	AUGUSTUS	intron	71969793	71969861	1	+	.	ID=g12745.t1.intron5;Parent=g12745.t1;
OY759170.1_Sturmia_bella_genome_assembly,_chromosome:_3	AUGUSTUS	CDS	71969862	71970093	1	+	0	ID=g12745.t1.CDS6;Parent=g12745.t1;
OY759170.1_Sturmia_bella_genome_assembly,_chromosome:_3	AUGUSTUS	exon	71969862	71970093	.	+	.	ID=g12745.t1.exon6;Parent=g12745.t1;
OY759170.1_Sturmia_bella_genome_assembly,_chromosome:_3	AUGUSTUS	intron	71970094	71971885	1	+	.	ID=g12745.t1.intron6;Parent=g12745.t1;
OY759170.1_Sturmia_bella_genome_assembly,_chromosome:_3	AUGUSTUS	CDS	71971886	71972176	1	+	2	ID=g12745.t1.CDS7;Parent=g12745.t1;
OY759170.1_Sturmia_bella_genome_assembly,_chromosome:_3	AUGUSTUS	exon	71971886	71972176	.	+	.	ID=g12745.t1.exon7;Parent=g12745.t1;
OY759170.1_Sturmia_bella_genome_assembly,_chromosome:_3	AUGUSTUS	intron	71972177	71972275	1	+	.	ID=g12745.t1.intron7;Parent=g12745.t1;
OY759170.1_Sturmia_bella_genome_assembly,_chromosome:_3	AUGUSTUS	CDS	71972276	71972484	0.62	+	2	ID=g12745.t1.CDS8;Parent=g12745.t1;
OY759170.1_Sturmia_bella_genome_assembly,_chromosome:_3	AUGUSTUS	exon	71972276	71972484	.	+	.	ID=g12745.t1.exon8;Parent=g12745.t1;
OY759170.1_Sturmia_bella_genome_assembly,_chromosome:_3	AUGUSTUS	stop_codon	71972482	71972484	.	+	0	ID=g12745.t1.stop1;Parent=g12745.t1;
OY759170.1_Sturmia_bella_genome_assembly,_chromosome:_3	AUGUSTUS	gene	71980083	72015999	.	+	.	ID=g12746;
OY759170.1_Sturmia_bella_genome_assembly,_chromosome:_3	AUGUSTUS	mRNA	71980083	72015999	0.44	+	.	ID=g12746.t1;Parent=g12746;
OY759170.1_Sturmia_bella_genome_assembly,_chromosome:_3	AUGUSTUS	start_codon	71980083	71980085	.	+	0	ID=g12746.t1.start1;Parent=g12746.t1;
OY759170.1_Sturmia_bella_genome_assembly,_chromosome:_3	AUGUSTUS	CDS	71980083	71980109	0.5	+	0	ID=g12746.t1.CDS1;Parent=g12746.t1;
OY759170.1_Sturmia_bella_genome_assembly,_chromosome:_3	AUGUSTUS	exon	71980083	71980109	.	+	.	ID=g12746.t1.exon1;Parent=g12746.t1;
OY759170.1_Sturmia_bella_genome_assembly,_chromosome:_3	AUGUSTUS	intron	71980110	71987139	0.5	+	.	ID=g12746.t1.intron1;Parent=g12746.t1;
OY759170.1_Sturmia_bella_genome_assembly,_chromosome:_3	AUGUSTUS	CDS	71987140	71987253	0.99	+	0	ID=g12746.t1.CDS2;Parent=g12746.t1;
OY759170.1_Sturmia_bella_genome_assembly,_chromosome:_3	AUGUSTUS	exon	71987140	71987253	.	+	.	ID=g12746.t1.exon2;Parent=g12746.t1;
OY759170.1_Sturmia_bella_genome_assembly,_chromosome:_3	AUGUSTUS	intron	71987254	71989895	0.99	+	.	ID=g12746.t1.intron2;Parent=g12746.t1;
OY759170.1_Sturmia_bella_genome_assembly,_chromosome:_3	AUGUSTUS	CDS	71989896	71989971	0.99	+	0	ID=g12746.t1.CDS3;Parent=g12746.t1;
OY759170.1_Sturmia_bella_genome_assembly,_chromosome:_3	AUGUSTUS	exon	71989896	71989971	.	+	.	ID=g12746.t1.exon3;Parent=g12746.t1;
OY759170.1_Sturmia_bella_genome_assembly,_chromosome:_3	AUGUSTUS	intron	71989972	71993090	1	+	.	ID=g12746.t1.intron3;Parent=g12746.t1;
OY759170.1_Sturmia_bella_genome_assembly,_chromosome:_3	AUGUSTUS	CDS	71993091	71998367	0.98	+	2	ID=g12746.t1.CDS4;Parent=g12746.t1;
OY759170.1_Sturmia_bella_genome_assembly,_chromosome:_3	AUGUSTUS	exon	71993091	71998367	.	+	.	ID=g12746.t1.exon4;Parent=g12746.t1;
OY759170.1_Sturmia_bella_genome_assembly,_chromosome:_3	AUGUSTUS	intron	71998368	72004280	0.97	+	.	ID=g12746.t1.intron4;Parent=g12746.t1;
OY759170.1_Sturmia_bella_genome_assembly,_chromosome:_3	AUGUSTUS	CDS	72004281	72004370	0.98	+	2	ID=g12746.t1.CDS5;Parent=g12746.t1;
OY759170.1_Sturmia_bella_genome_assembly,_chromosome:_3	AUGUSTUS	exon	72004281	72004370	.	+	.	ID=g12746.t1.exon5;Parent=g12746.t1;
OY759170.1_Sturmia_bella_genome_assembly,_chromosome:_3	AUGUSTUS	intron	72004371	72006702	0.98	+	.	ID=g12746.t1.intron5;Parent=g12746.t1;
OY759170.1_Sturmia_bella_genome_assembly,_chromosome:_3	AUGUSTUS	CDS	72006703	72006814	0.99	+	2	ID=g12746.t1.CDS6;Parent=g12746.t1;
OY759170.1_Sturmia_bella_genome_assembly,_chromosome:_3	AUGUSTUS	exon	72006703	72006814	.	+	.	ID=g12746.t1.exon6;Parent=g12746.t1;
OY759170.1_Sturmia_bella_genome_assembly,_chromosome:_3	AUGUSTUS	intron	72006815	72010848	0.99	+	.	ID=g12746.t1.intron6;Parent=g12746.t1;
OY759170.1_Sturmia_bella_genome_assembly,_chromosome:_3	AUGUSTUS	CDS	72010849	72011017	1	+	1	ID=g12746.t1.CDS7;Parent=g12746.t1;
OY759170.1_Sturmia_bella_genome_assembly,_chromosome:_3	AUGUSTUS	exon	72010849	72011017	.	+	.	ID=g12746.t1.exon7;Parent=g12746.t1;
OY759170.1_Sturmia_bella_genome_assembly,_chromosome:_3	AUGUSTUS	intron	72011018	72011539	0.98	+	.	ID=g12746.t1.intron7;Parent=g12746.t1;
OY759170.1_Sturmia_bella_genome_assembly,_chromosome:_3	AUGUSTUS	CDS	72011540	72011691	0.85	+	0	ID=g12746.t1.CDS8;Parent=g12746.t1;
OY759170.1_Sturmia_bella_genome_assembly,_chromosome:_3	AUGUSTUS	exon	72011540	72011691	.	+	.	ID=g12746.t1.exon8;Parent=g12746.t1;
OY759170.1_Sturmia_bella_genome_assembly,_chromosome:_3	AUGUSTUS	intron	72011692	72015875	0.85	+	.	ID=g12746.t1.intron8;Parent=g12746.t1;
OY759170.1_Sturmia_bella_genome_assembly,_chromosome:_3	AUGUSTUS	CDS	72015876	72015999	0.85	+	1	ID=g12746.t1.CDS9;Parent=g12746.t1;
OY759170.1_Sturmia_bella_genome_assembly,_chromosome:_3	AUGUSTUS	exon	72015876	72015999	.	+	.	ID=g12746.t1.exon9;Parent=g12746.t1;
OY759170.1_Sturmia_bella_genome_assembly,_chromosome:_3	AUGUSTUS	stop_codon	72015997	72015999	.	+	0	ID=g12746.t1.stop1;Parent=g12746.t1;
OY759170.1_Sturmia_bella_genome_assembly,_chromosome:_3	AUGUSTUS	gene	72018530	72019384	.	+	.	ID=g12747;
OY759170.1_Sturmia_bella_genome_assembly,_chromosome:_3	AUGUSTUS	mRNA	72018530	72019384	1	+	.	ID=g12747.t1;Parent=g12747;
OY759170.1_Sturmia_bella_genome_assembly,_chromosome:_3	AUGUSTUS	start_codon	72018530	72018532	.	+	0	ID=g12747.t1.start1;Parent=g12747.t1;
OY759170.1_Sturmia_bella_genome_assembly,_chromosome:_3	AUGUSTUS	CDS	72018530	72018784	1	+	0	ID=g12747.t1.CDS1;Parent=g12747.t1;
OY759170.1_Sturmia_bella_genome_assembly,_chromosome:_3	AUGUSTUS	exon	72018530	72018784	.	+	.	ID=g12747.t1.exon1;Parent=g12747.t1;
OY759170.1_Sturmia_bella_genome_assembly,_chromosome:_3	AUGUSTUS	intron	72018785	72018864	1	+	.	ID=g12747.t1.intron1;Parent=g12747.t1;
OY759170.1_Sturmia_bella_genome_assembly,_chromosome:_3	AUGUSTUS	CDS	72018865	72019174	1	+	0	ID=g12747.t1.CDS2;Parent=g12747.t1;
OY759170.1_Sturmia_bella_genome_assembly,_chromosome:_3	AUGUSTUS	exon	72018865	72019174	.	+	.	ID=g12747.t1.exon2;Parent=g12747.t1;
OY759170.1_Sturmia_bella_genome_assembly,_chromosome:_3	AUGUSTUS	intron	72019175	72019238	1	+	.	ID=g12747.t1.intron2;Parent=g12747.t1;
OY759170.1_Sturmia_bella_genome_assembly,_chromosome:_3	AUGUSTUS	CDS	72019239	72019384	1	+	2	ID=g12747.t1.CDS3;Parent=g12747.t1;
OY759170.1_Sturmia_bella_genome_assembly,_chromosome:_3	AUGUSTUS	exon	72019239	72019384	.	+	.	ID=g12747.t1.exon3;Parent=g12747.t1;
OY759170.1_Sturmia_bella_genome_assembly,_chromosome:_3	AUGUSTUS	stop_codon	72019382	72019384	.	+	0	ID=g12747.t1.stop1;Parent=g12747.t1;
OY759170.1_Sturmia_bella_genome_assembly,_chromosome:_3	AUGUSTUS	gene	72022413	72029926	.	+	.	ID=g12748;
OY759170.1_Sturmia_bella_genome_assembly,_chromosome:_3	AUGUSTUS	mRNA	72022413	72029926	1	+	.	ID=g12748.t1;Parent=g12748;
OY759170.1_Sturmia_bella_genome_assembly,_chromosome:_3	AUGUSTUS	start_codon	72022413	72022415	.	+	0	ID=g12748.t1.start1;Parent=g12748.t1;
OY759170.1_Sturmia_bella_genome_assembly,_chromosome:_3	AUGUSTUS	CDS	72022413	72022574	1	+	0	ID=g12748.t1.CDS1;Parent=g12748.t1;
OY759170.1_Sturmia_bella_genome_assembly,_chromosome:_3	AUGUSTUS	exon	72022413	72022574	.	+	.	ID=g12748.t1.exon1;Parent=g12748.t1;
OY759170.1_Sturmia_bella_genome_assembly,_chromosome:_3	AUGUSTUS	intron	72022575	72025328	1	+	.	ID=g12748.t1.intron1;Parent=g12748.t1;
OY759170.1_Sturmia_bella_genome_assembly,_chromosome:_3	AUGUSTUS	CDS	72025329	72025954	1	+	0	ID=g12748.t1.CDS2;Parent=g12748.t1;
OY759170.1_Sturmia_bella_genome_assembly,_chromosome:_3	AUGUSTUS	exon	72025329	72025954	.	+	.	ID=g12748.t1.exon2;Parent=g12748.t1;
OY759170.1_Sturmia_bella_genome_assembly,_chromosome:_3	AUGUSTUS	intron	72025955	72026027	1	+	.	ID=g12748.t1.intron2;Parent=g12748.t1;
OY759170.1_Sturmia_bella_genome_assembly,_chromosome:_3	AUGUSTUS	CDS	72026028	72026255	1	+	1	ID=g12748.t1.CDS3;Parent=g12748.t1;
OY759170.1_Sturmia_bella_genome_assembly,_chromosome:_3	AUGUSTUS	exon	72026028	72026255	.	+	.	ID=g12748.t1.exon3;Parent=g12748.t1;
OY759170.1_Sturmia_bella_genome_assembly,_chromosome:_3	AUGUSTUS	intron	72026256	72026319	1	+	.	ID=g12748.t1.intron3;Parent=g12748.t1;
OY759170.1_Sturmia_bella_genome_assembly,_chromosome:_3	AUGUSTUS	CDS	72026320	72026421	1	+	1	ID=g12748.t1.CDS4;Parent=g12748.t1;
OY759170.1_Sturmia_bella_genome_assembly,_chromosome:_3	AUGUSTUS	exon	72026320	72026421	.	+	.	ID=g12748.t1.exon4;Parent=g12748.t1;
OY759170.1_Sturmia_bella_genome_assembly,_chromosome:_3	AUGUSTUS	intron	72026422	72027435	1	+	.	ID=g12748.t1.intron4;Parent=g12748.t1;
OY759170.1_Sturmia_bella_genome_assembly,_chromosome:_3	AUGUSTUS	CDS	72027436	72027946	1	+	1	ID=g12748.t1.CDS5;Parent=g12748.t1;
OY759170.1_Sturmia_bella_genome_assembly,_chromosome:_3	AUGUSTUS	exon	72027436	72027946	.	+	.	ID=g12748.t1.exon5;Parent=g12748.t1;
OY759170.1_Sturmia_bella_genome_assembly,_chromosome:_3	AUGUSTUS	intron	72027947	72028013	1	+	.	ID=g12748.t1.intron5;Parent=g12748.t1;
OY759170.1_Sturmia_bella_genome_assembly,_chromosome:_3	AUGUSTUS	CDS	72028014	72028179	1	+	0	ID=g12748.t1.CDS6;Parent=g12748.t1;
OY759170.1_Sturmia_bella_genome_assembly,_chromosome:_3	AUGUSTUS	exon	72028014	72028179	.	+	.	ID=g12748.t1.exon6;Parent=g12748.t1;
OY759170.1_Sturmia_bella_genome_assembly,_chromosome:_3	AUGUSTUS	intron	72028180	72028368	1	+	.	ID=g12748.t1.intron6;Parent=g12748.t1;
OY759170.1_Sturmia_bella_genome_assembly,_chromosome:_3	AUGUSTUS	CDS	72028369	72028526	1	+	2	ID=g12748.t1.CDS7;Parent=g12748.t1;
OY759170.1_Sturmia_bella_genome_assembly,_chromosome:_3	AUGUSTUS	exon	72028369	72028526	.	+	.	ID=g12748.t1.exon7;Parent=g12748.t1;
OY759170.1_Sturmia_bella_genome_assembly,_chromosome:_3	AUGUSTUS	intron	72028527	72029827	1	+	.	ID=g12748.t1.intron7;Parent=g12748.t1;
OY759170.1_Sturmia_bella_genome_assembly,_chromosome:_3	AUGUSTUS	CDS	72029828	72029926	1	+	0	ID=g12748.t1.CDS8;Parent=g12748.t1;
OY759170.1_Sturmia_bella_genome_assembly,_chromosome:_3	AUGUSTUS	exon	72029828	72029926	.	+	.	ID=g12748.t1.exon8;Parent=g12748.t1;
OY759170.1_Sturmia_bella_genome_assembly,_chromosome:_3	AUGUSTUS	stop_codon	72029924	72029926	.	+	0	ID=g12748.t1.stop1;Parent=g12748.t1;
OY759170.1_Sturmia_bella_genome_assembly,_chromosome:_3	AUGUSTUS	gene	72044609	72045121	.	+	.	ID=g12749;
OY759170.1_Sturmia_bella_genome_assembly,_chromosome:_3	AUGUSTUS	mRNA	72044609	72045121	0.36	+	.	ID=g12749.t1;Parent=g12749;
OY759170.1_Sturmia_bella_genome_assembly,_chromosome:_3	AUGUSTUS	start_codon	72044609	72044611	.	+	0	ID=g12749.t1.start1;Parent=g12749.t1;
OY759170.1_Sturmia_bella_genome_assembly,_chromosome:_3	AUGUSTUS	CDS	72044609	72044622	0.36	+	0	ID=g12749.t1.CDS1;Parent=g12749.t1;
OY759170.1_Sturmia_bella_genome_assembly,_chromosome:_3	AUGUSTUS	exon	72044609	72044622	.	+	.	ID=g12749.t1.exon1;Parent=g12749.t1;
OY759170.1_Sturmia_bella_genome_assembly,_chromosome:_3	AUGUSTUS	intron	72044623	72044856	0.4	+	.	ID=g12749.t1.intron1;Parent=g12749.t1;
OY759170.1_Sturmia_bella_genome_assembly,_chromosome:_3	AUGUSTUS	CDS	72044857	72045121	0.45	+	1	ID=g12749.t1.CDS2;Parent=g12749.t1;
OY759170.1_Sturmia_bella_genome_assembly,_chromosome:_3	AUGUSTUS	exon	72044857	72045121	.	+	.	ID=g12749.t1.exon2;Parent=g12749.t1;
OY759170.1_Sturmia_bella_genome_assembly,_chromosome:_3	AUGUSTUS	stop_codon	72045119	72045121	.	+	0	ID=g12749.t1.stop1;Parent=g12749.t1;
OY759170.1_Sturmia_bella_genome_assembly,_chromosome:_3	AUGUSTUS	gene	72046504	72050164	.	+	.	ID=g12750;
OY759170.1_Sturmia_bella_genome_assembly,_chromosome:_3	AUGUSTUS	mRNA	72046504	72050164	1	+	.	ID=g12750.t1;Parent=g12750;
OY759170.1_Sturmia_bella_genome_assembly,_chromosome:_3	AUGUSTUS	start_codon	72046504	72046506	.	+	0	ID=g12750.t1.start1;Parent=g12750.t1;
OY759170.1_Sturmia_bella_genome_assembly,_chromosome:_3	AUGUSTUS	CDS	72046504	72046742	1	+	0	ID=g12750.t1.CDS1;Parent=g12750.t1;
OY759170.1_Sturmia_bella_genome_assembly,_chromosome:_3	AUGUSTUS	exon	72046504	72046742	.	+	.	ID=g12750.t1.exon1;Parent=g12750.t1;
OY759170.1_Sturmia_bella_genome_assembly,_chromosome:_3	AUGUSTUS	intron	72046743	72048318	1	+	.	ID=g12750.t1.intron1;Parent=g12750.t1;
OY759170.1_Sturmia_bella_genome_assembly,_chromosome:_3	AUGUSTUS	CDS	72048319	72048435	1	+	1	ID=g12750.t1.CDS2;Parent=g12750.t1;
OY759170.1_Sturmia_bella_genome_assembly,_chromosome:_3	AUGUSTUS	exon	72048319	72048435	.	+	.	ID=g12750.t1.exon2;Parent=g12750.t1;
OY759170.1_Sturmia_bella_genome_assembly,_chromosome:_3	AUGUSTUS	intron	72048436	72049116	1	+	.	ID=g12750.t1.intron2;Parent=g12750.t1;
OY759170.1_Sturmia_bella_genome_assembly,_chromosome:_3	AUGUSTUS	CDS	72049117	72049379	1	+	1	ID=g12750.t1.CDS3;Parent=g12750.t1;
OY759170.1_Sturmia_bella_genome_assembly,_chromosome:_3	AUGUSTUS	exon	72049117	72049379	.	+	.	ID=g12750.t1.exon3;Parent=g12750.t1;
OY759170.1_Sturmia_bella_genome_assembly,_chromosome:_3	AUGUSTUS	intron	72049380	72049761	1	+	.	ID=g12750.t1.intron3;Parent=g12750.t1;
OY759170.1_Sturmia_bella_genome_assembly,_chromosome:_3	AUGUSTUS	CDS	72049762	72049921	1	+	2	ID=g12750.t1.CDS4;Parent=g12750.t1;
OY759170.1_Sturmia_bella_genome_assembly,_chromosome:_3	AUGUSTUS	exon	72049762	72049921	.	+	.	ID=g12750.t1.exon4;Parent=g12750.t1;
OY759170.1_Sturmia_bella_genome_assembly,_chromosome:_3	AUGUSTUS	intron	72049922	72050001	1	+	.	ID=g12750.t1.intron4;Parent=g12750.t1;
OY759170.1_Sturmia_bella_genome_assembly,_chromosome:_3	AUGUSTUS	CDS	72050002	72050164	1	+	1	ID=g12750.t1.CDS5;Parent=g12750.t1;
OY759170.1_Sturmia_bella_genome_assembly,_chromosome:_3	AUGUSTUS	exon	72050002	72050164	.	+	.	ID=g12750.t1.exon5;Parent=g12750.t1;
OY759170.1_Sturmia_bella_genome_assembly,_chromosome:_3	AUGUSTUS	stop_codon	72050162	72050164	.	+	0	ID=g12750.t1.stop1;Parent=g12750.t1;
OY759170.1_Sturmia_bella_genome_assembly,_chromosome:_3	AUGUSTUS	gene	72053420	72058711	.	-	.	ID=g12751;
OY759170.1_Sturmia_bella_genome_assembly,_chromosome:_3	AUGUSTUS	mRNA	72053420	72058711	1	-	.	ID=g12751.t1;Parent=g12751;
OY759170.1_Sturmia_bella_genome_assembly,_chromosome:_3	AUGUSTUS	stop_codon	72053420	72053422	.	-	0	ID=g12751.t1.stop1;Parent=g12751.t1;
OY759170.1_Sturmia_bella_genome_assembly,_chromosome:_3	AUGUSTUS	CDS	72053420	72053631	1	-	2	ID=g12751.t1.CDS1;Parent=g12751.t1;
OY759170.1_Sturmia_bella_genome_assembly,_chromosome:_3	AUGUSTUS	exon	72053420	72053631	.	-	.	ID=g12751.t1.exon1;Parent=g12751.t1;
OY759170.1_Sturmia_bella_genome_assembly,_chromosome:_3	AUGUSTUS	intron	72053632	72053743	1	-	.	ID=g12751.t1.intron1;Parent=g12751.t1;
OY759170.1_Sturmia_bella_genome_assembly,_chromosome:_3	AUGUSTUS	CDS	72053744	72053813	1	-	0	ID=g12751.t1.CDS2;Parent=g12751.t1;
OY759170.1_Sturmia_bella_genome_assembly,_chromosome:_3	AUGUSTUS	exon	72053744	72053813	.	-	.	ID=g12751.t1.exon2;Parent=g12751.t1;
OY759170.1_Sturmia_bella_genome_assembly,_chromosome:_3	AUGUSTUS	intron	72053814	72058380	1	-	.	ID=g12751.t1.intron2;Parent=g12751.t1;
OY759170.1_Sturmia_bella_genome_assembly,_chromosome:_3	AUGUSTUS	CDS	72058381	72058527	1	-	0	ID=g12751.t1.CDS3;Parent=g12751.t1;
OY759170.1_Sturmia_bella_genome_assembly,_chromosome:_3	AUGUSTUS	exon	72058381	72058527	.	-	.	ID=g12751.t1.exon3;Parent=g12751.t1;
OY759170.1_Sturmia_bella_genome_assembly,_chromosome:_3	AUGUSTUS	intron	72058528	72058684	1	-	.	ID=g12751.t1.intron3;Parent=g12751.t1;
OY759170.1_Sturmia_bella_genome_assembly,_chromosome:_3	AUGUSTUS	CDS	72058685	72058711	1	-	0	ID=g12751.t1.CDS4;Parent=g12751.t1;
OY759170.1_Sturmia_bella_genome_assembly,_chromosome:_3	AUGUSTUS	exon	72058685	72058711	.	-	.	ID=g12751.t1.exon4;Parent=g12751.t1;
OY759170.1_Sturmia_bella_genome_assembly,_chromosome:_3	AUGUSTUS	start_codon	72058709	72058711	.	-	0	ID=g12751.t1.start1;Parent=g12751.t1;
OY759170.1_Sturmia_bella_genome_assembly,_chromosome:_3	AUGUSTUS	gene	72069317	72070147	.	+	.	ID=g12752;
OY759170.1_Sturmia_bella_genome_assembly,_chromosome:_3	AUGUSTUS	mRNA	72069317	72070147	1	+	.	ID=g12752.t1;Parent=g12752;
OY759170.1_Sturmia_bella_genome_assembly,_chromosome:_3	AUGUSTUS	start_codon	72069317	72069319	.	+	0	ID=g12752.t1.start1;Parent=g12752.t1;
OY759170.1_Sturmia_bella_genome_assembly,_chromosome:_3	AUGUSTUS	CDS	72069317	72069391	1	+	0	ID=g12752.t1.CDS1;Parent=g12752.t1;
OY759170.1_Sturmia_bella_genome_assembly,_chromosome:_3	AUGUSTUS	exon	72069317	72069391	.	+	.	ID=g12752.t1.exon1;Parent=g12752.t1;
OY759170.1_Sturmia_bella_genome_assembly,_chromosome:_3	AUGUSTUS	intron	72069392	72069463	1	+	.	ID=g12752.t1.intron1;Parent=g12752.t1;
OY759170.1_Sturmia_bella_genome_assembly,_chromosome:_3	AUGUSTUS	CDS	72069464	72070147	1	+	0	ID=g12752.t1.CDS2;Parent=g12752.t1;
OY759170.1_Sturmia_bella_genome_assembly,_chromosome:_3	AUGUSTUS	exon	72069464	72070147	.	+	.	ID=g12752.t1.exon2;Parent=g12752.t1;
OY759170.1_Sturmia_bella_genome_assembly,_chromosome:_3	AUGUSTUS	stop_codon	72070145	72070147	.	+	0	ID=g12752.t1.stop1;Parent=g12752.t1;
OY759170.1_Sturmia_bella_genome_assembly,_chromosome:_3	AUGUSTUS	gene	72075091	72079589	.	+	.	ID=g12753;
OY759170.1_Sturmia_bella_genome_assembly,_chromosome:_3	AUGUSTUS	mRNA	72075091	72079589	1	+	.	ID=g12753.t1;Parent=g12753;
OY759170.1_Sturmia_bella_genome_assembly,_chromosome:_3	AUGUSTUS	start_codon	72075091	72075093	.	+	0	ID=g12753.t1.start1;Parent=g12753.t1;
OY759170.1_Sturmia_bella_genome_assembly,_chromosome:_3	AUGUSTUS	CDS	72075091	72075379	1	+	0	ID=g12753.t1.CDS1;Parent=g12753.t1;
OY759170.1_Sturmia_bella_genome_assembly,_chromosome:_3	AUGUSTUS	exon	72075091	72075379	.	+	.	ID=g12753.t1.exon1;Parent=g12753.t1;
OY759170.1_Sturmia_bella_genome_assembly,_chromosome:_3	AUGUSTUS	intron	72075380	72078060	1	+	.	ID=g12753.t1.intron1;Parent=g12753.t1;
OY759170.1_Sturmia_bella_genome_assembly,_chromosome:_3	AUGUSTUS	CDS	72078061	72079589	1	+	2	ID=g12753.t1.CDS2;Parent=g12753.t1;
OY759170.1_Sturmia_bella_genome_assembly,_chromosome:_3	AUGUSTUS	exon	72078061	72079589	.	+	.	ID=g12753.t1.exon2;Parent=g12753.t1;
OY759170.1_Sturmia_bella_genome_assembly,_chromosome:_3	AUGUSTUS	stop_codon	72079587	72079589	.	+	0	ID=g12753.t1.stop1;Parent=g12753.t1;
OY759170.1_Sturmia_bella_genome_assembly,_chromosome:_3	AUGUSTUS	gene	72081643	72103052	.	-	.	ID=g12754;
OY759170.1_Sturmia_bella_genome_assembly,_chromosome:_3	AUGUSTUS	mRNA	72081643	72103052	1	-	.	ID=g12754.t1;Parent=g12754;
OY759170.1_Sturmia_bella_genome_assembly,_chromosome:_3	AUGUSTUS	stop_codon	72081643	72081645	.	-	0	ID=g12754.t1.stop1;Parent=g12754.t1;
OY759170.1_Sturmia_bella_genome_assembly,_chromosome:_3	AUGUSTUS	CDS	72081643	72081915	1	-	0	ID=g12754.t1.CDS1;Parent=g12754.t1;
OY759170.1_Sturmia_bella_genome_assembly,_chromosome:_3	AUGUSTUS	exon	72081643	72081915	.	-	.	ID=g12754.t1.exon1;Parent=g12754.t1;
OY759170.1_Sturmia_bella_genome_assembly,_chromosome:_3	AUGUSTUS	intron	72081916	72082449	1	-	.	ID=g12754.t1.intron1;Parent=g12754.t1;
OY759170.1_Sturmia_bella_genome_assembly,_chromosome:_3	AUGUSTUS	CDS	72082450	72082646	1	-	2	ID=g12754.t1.CDS2;Parent=g12754.t1;
OY759170.1_Sturmia_bella_genome_assembly,_chromosome:_3	AUGUSTUS	exon	72082450	72082646	.	-	.	ID=g12754.t1.exon2;Parent=g12754.t1;
OY759170.1_Sturmia_bella_genome_assembly,_chromosome:_3	AUGUSTUS	intron	72082647	72090003	1	-	.	ID=g12754.t1.intron2;Parent=g12754.t1;
OY759170.1_Sturmia_bella_genome_assembly,_chromosome:_3	AUGUSTUS	CDS	72090004	72090123	1	-	2	ID=g12754.t1.CDS3;Parent=g12754.t1;
OY759170.1_Sturmia_bella_genome_assembly,_chromosome:_3	AUGUSTUS	exon	72090004	72090123	.	-	.	ID=g12754.t1.exon3;Parent=g12754.t1;
OY759170.1_Sturmia_bella_genome_assembly,_chromosome:_3	AUGUSTUS	intron	72090124	72090188	1	-	.	ID=g12754.t1.intron3;Parent=g12754.t1;
OY759170.1_Sturmia_bella_genome_assembly,_chromosome:_3	AUGUSTUS	CDS	72090189	72090351	1	-	0	ID=g12754.t1.CDS4;Parent=g12754.t1;
OY759170.1_Sturmia_bella_genome_assembly,_chromosome:_3	AUGUSTUS	exon	72090189	72090351	.	-	.	ID=g12754.t1.exon4;Parent=g12754.t1;
OY759170.1_Sturmia_bella_genome_assembly,_chromosome:_3	AUGUSTUS	intron	72090352	72090410	1	-	.	ID=g12754.t1.intron4;Parent=g12754.t1;
OY759170.1_Sturmia_bella_genome_assembly,_chromosome:_3	AUGUSTUS	CDS	72090411	72091414	1	-	2	ID=g12754.t1.CDS5;Parent=g12754.t1;
OY759170.1_Sturmia_bella_genome_assembly,_chromosome:_3	AUGUSTUS	exon	72090411	72091414	.	-	.	ID=g12754.t1.exon5;Parent=g12754.t1;
OY759170.1_Sturmia_bella_genome_assembly,_chromosome:_3	AUGUSTUS	intron	72091415	72093054	1	-	.	ID=g12754.t1.intron5;Parent=g12754.t1;
OY759170.1_Sturmia_bella_genome_assembly,_chromosome:_3	AUGUSTUS	CDS	72093055	72093172	1	-	0	ID=g12754.t1.CDS6;Parent=g12754.t1;
OY759170.1_Sturmia_bella_genome_assembly,_chromosome:_3	AUGUSTUS	exon	72093055	72093172	.	-	.	ID=g12754.t1.exon6;Parent=g12754.t1;
OY759170.1_Sturmia_bella_genome_assembly,_chromosome:_3	AUGUSTUS	intron	72093173	72093238	1	-	.	ID=g12754.t1.intron6;Parent=g12754.t1;
OY759170.1_Sturmia_bella_genome_assembly,_chromosome:_3	AUGUSTUS	CDS	72093239	72093366	1	-	2	ID=g12754.t1.CDS7;Parent=g12754.t1;
OY759170.1_Sturmia_bella_genome_assembly,_chromosome:_3	AUGUSTUS	exon	72093239	72093366	.	-	.	ID=g12754.t1.exon7;Parent=g12754.t1;
OY759170.1_Sturmia_bella_genome_assembly,_chromosome:_3	AUGUSTUS	intron	72093367	72094311	1	-	.	ID=g12754.t1.intron7;Parent=g12754.t1;
OY759170.1_Sturmia_bella_genome_assembly,_chromosome:_3	AUGUSTUS	CDS	72094312	72094365	1	-	2	ID=g12754.t1.CDS8;Parent=g12754.t1;
OY759170.1_Sturmia_bella_genome_assembly,_chromosome:_3	AUGUSTUS	exon	72094312	72094365	.	-	.	ID=g12754.t1.exon8;Parent=g12754.t1;
OY759170.1_Sturmia_bella_genome_assembly,_chromosome:_3	AUGUSTUS	intron	72094366	72102382	1	-	.	ID=g12754.t1.intron8;Parent=g12754.t1;
OY759170.1_Sturmia_bella_genome_assembly,_chromosome:_3	AUGUSTUS	CDS	72102383	72103052	1	-	0	ID=g12754.t1.CDS9;Parent=g12754.t1;
OY759170.1_Sturmia_bella_genome_assembly,_chromosome:_3	AUGUSTUS	exon	72102383	72103052	.	-	.	ID=g12754.t1.exon9;Parent=g12754.t1;
OY759170.1_Sturmia_bella_genome_assembly,_chromosome:_3	AUGUSTUS	start_codon	72103050	72103052	.	-	0	ID=g12754.t1.start1;Parent=g12754.t1;
OY759170.1_Sturmia_bella_genome_assembly,_chromosome:_3	AUGUSTUS	gene	72119876	72120655	.	+	.	ID=g12755;
OY759170.1_Sturmia_bella_genome_assembly,_chromosome:_3	AUGUSTUS	mRNA	72119876	72120655	0.49	+	.	ID=g12755.t1;Parent=g12755;
OY759170.1_Sturmia_bella_genome_assembly,_chromosome:_3	AUGUSTUS	start_codon	72119876	72119878	.	+	0	ID=g12755.t1.start1;Parent=g12755.t1;
OY759170.1_Sturmia_bella_genome_assembly,_chromosome:_3	AUGUSTUS	CDS	72119876	72120074	1	+	0	ID=g12755.t1.CDS1;Parent=g12755.t1;
OY759170.1_Sturmia_bella_genome_assembly,_chromosome:_3	AUGUSTUS	exon	72119876	72120074	.	+	.	ID=g12755.t1.exon1;Parent=g12755.t1;
OY759170.1_Sturmia_bella_genome_assembly,_chromosome:_3	AUGUSTUS	intron	72120075	72120146	1	+	.	ID=g12755.t1.intron1;Parent=g12755.t1;
OY759170.1_Sturmia_bella_genome_assembly,_chromosome:_3	AUGUSTUS	CDS	72120147	72120655	0.49	+	2	ID=g12755.t1.CDS2;Parent=g12755.t1;
OY759170.1_Sturmia_bella_genome_assembly,_chromosome:_3	AUGUSTUS	exon	72120147	72120655	.	+	.	ID=g12755.t1.exon2;Parent=g12755.t1;
OY759170.1_Sturmia_bella_genome_assembly,_chromosome:_3	AUGUSTUS	stop_codon	72120653	72120655	.	+	0	ID=g12755.t1.stop1;Parent=g12755.t1;
OY759170.1_Sturmia_bella_genome_assembly,_chromosome:_3	AUGUSTUS	gene	72122520	72131949	.	+	.	ID=g12756;
OY759170.1_Sturmia_bella_genome_assembly,_chromosome:_3	AUGUSTUS	mRNA	72122520	72131949	1	+	.	ID=g12756.t1;Parent=g12756;
OY759170.1_Sturmia_bella_genome_assembly,_chromosome:_3	AUGUSTUS	start_codon	72122520	72122522	.	+	0	ID=g12756.t1.start1;Parent=g12756.t1;
OY759170.1_Sturmia_bella_genome_assembly,_chromosome:_3	AUGUSTUS	CDS	72122520	72124473	1	+	0	ID=g12756.t1.CDS1;Parent=g12756.t1;
OY759170.1_Sturmia_bella_genome_assembly,_chromosome:_3	AUGUSTUS	exon	72122520	72124473	.	+	.	ID=g12756.t1.exon1;Parent=g12756.t1;
OY759170.1_Sturmia_bella_genome_assembly,_chromosome:_3	AUGUSTUS	intron	72124474	72124541	1	+	.	ID=g12756.t1.intron1;Parent=g12756.t1;
OY759170.1_Sturmia_bella_genome_assembly,_chromosome:_3	AUGUSTUS	CDS	72124542	72126907	1	+	2	ID=g12756.t1.CDS2;Parent=g12756.t1;
OY759170.1_Sturmia_bella_genome_assembly,_chromosome:_3	AUGUSTUS	exon	72124542	72126907	.	+	.	ID=g12756.t1.exon2;Parent=g12756.t1;
OY759170.1_Sturmia_bella_genome_assembly,_chromosome:_3	AUGUSTUS	intron	72126908	72129323	1	+	.	ID=g12756.t1.intron2;Parent=g12756.t1;
OY759170.1_Sturmia_bella_genome_assembly,_chromosome:_3	AUGUSTUS	CDS	72129324	72129685	1	+	0	ID=g12756.t1.CDS3;Parent=g12756.t1;
OY759170.1_Sturmia_bella_genome_assembly,_chromosome:_3	AUGUSTUS	exon	72129324	72129685	.	+	.	ID=g12756.t1.exon3;Parent=g12756.t1;
OY759170.1_Sturmia_bella_genome_assembly,_chromosome:_3	AUGUSTUS	intron	72129686	72131503	1	+	.	ID=g12756.t1.intron3;Parent=g12756.t1;
OY759170.1_Sturmia_bella_genome_assembly,_chromosome:_3	AUGUSTUS	CDS	72131504	72131692	1	+	1	ID=g12756.t1.CDS4;Parent=g12756.t1;
OY759170.1_Sturmia_bella_genome_assembly,_chromosome:_3	AUGUSTUS	exon	72131504	72131692	.	+	.	ID=g12756.t1.exon4;Parent=g12756.t1;
OY759170.1_Sturmia_bella_genome_assembly,_chromosome:_3	AUGUSTUS	intron	72131693	72131771	1	+	.	ID=g12756.t1.intron4;Parent=g12756.t1;
OY759170.1_Sturmia_bella_genome_assembly,_chromosome:_3	AUGUSTUS	CDS	72131772	72131949	1	+	1	ID=g12756.t1.CDS5;Parent=g12756.t1;
OY759170.1_Sturmia_bella_genome_assembly,_chromosome:_3	AUGUSTUS	exon	72131772	72131949	.	+	.	ID=g12756.t1.exon5;Parent=g12756.t1;
OY759170.1_Sturmia_bella_genome_assembly,_chromosome:_3	AUGUSTUS	stop_codon	72131947	72131949	.	+	0	ID=g12756.t1.stop1;Parent=g12756.t1;
OY759170.1_Sturmia_bella_genome_assembly,_chromosome:_3	AUGUSTUS	mRNA	72122520	72131949	0.85	+	.	ID=g12756.t2;Parent=g12756;
OY759170.1_Sturmia_bella_genome_assembly,_chromosome:_3	AUGUSTUS	start_codon	72122520	72122522	.	+	0	ID=g12756.t2.start1;Parent=g12756.t2;
OY759170.1_Sturmia_bella_genome_assembly,_chromosome:_3	AUGUSTUS	CDS	72122520	72124473	1	+	0	ID=g12756.t2.CDS1;Parent=g12756.t2;
OY759170.1_Sturmia_bella_genome_assembly,_chromosome:_3	AUGUSTUS	exon	72122520	72124473	.	+	.	ID=g12756.t2.exon1;Parent=g12756.t2;
OY759170.1_Sturmia_bella_genome_assembly,_chromosome:_3	AUGUSTUS	intron	72124474	72124541	1	+	.	ID=g12756.t2.intron1;Parent=g12756.t2;
OY759170.1_Sturmia_bella_genome_assembly,_chromosome:_3	AUGUSTUS	CDS	72124542	72126880	0.85	+	2	ID=g12756.t2.CDS2;Parent=g12756.t2;
OY759170.1_Sturmia_bella_genome_assembly,_chromosome:_3	AUGUSTUS	exon	72124542	72126880	.	+	.	ID=g12756.t2.exon2;Parent=g12756.t2;
OY759170.1_Sturmia_bella_genome_assembly,_chromosome:_3	AUGUSTUS	intron	72126881	72129323	0.85	+	.	ID=g12756.t2.intron2;Parent=g12756.t2;
OY759170.1_Sturmia_bella_genome_assembly,_chromosome:_3	AUGUSTUS	CDS	72129324	72129685	0.87	+	0	ID=g12756.t2.CDS3;Parent=g12756.t2;
OY759170.1_Sturmia_bella_genome_assembly,_chromosome:_3	AUGUSTUS	exon	72129324	72129685	.	+	.	ID=g12756.t2.exon3;Parent=g12756.t2;
OY759170.1_Sturmia_bella_genome_assembly,_chromosome:_3	AUGUSTUS	intron	72129686	72131503	1	+	.	ID=g12756.t2.intron3;Parent=g12756.t2;
OY759170.1_Sturmia_bella_genome_assembly,_chromosome:_3	AUGUSTUS	CDS	72131504	72131692	1	+	1	ID=g12756.t2.CDS4;Parent=g12756.t2;
OY759170.1_Sturmia_bella_genome_assembly,_chromosome:_3	AUGUSTUS	exon	72131504	72131692	.	+	.	ID=g12756.t2.exon4;Parent=g12756.t2;
OY759170.1_Sturmia_bella_genome_assembly,_chromosome:_3	AUGUSTUS	intron	72131693	72131771	1	+	.	ID=g12756.t2.intron4;Parent=g12756.t2;
OY759170.1_Sturmia_bella_genome_assembly,_chromosome:_3	AUGUSTUS	CDS	72131772	72131949	1	+	1	ID=g12756.t2.CDS5;Parent=g12756.t2;
OY759170.1_Sturmia_bella_genome_assembly,_chromosome:_3	AUGUSTUS	exon	72131772	72131949	.	+	.	ID=g12756.t2.exon5;Parent=g12756.t2;
OY759170.1_Sturmia_bella_genome_assembly,_chromosome:_3	AUGUSTUS	stop_codon	72131947	72131949	.	+	0	ID=g12756.t2.stop1;Parent=g12756.t2;
OY759170.1_Sturmia_bella_genome_assembly,_chromosome:_3	AUGUSTUS	mRNA	72122520	72131949	1	+	.	ID=g12756.t3;Parent=g12756;
OY759170.1_Sturmia_bella_genome_assembly,_chromosome:_3	AUGUSTUS	start_codon	72122520	72122522	.	+	0	ID=g12756.t3.start1;Parent=g12756.t3;
OY759170.1_Sturmia_bella_genome_assembly,_chromosome:_3	AUGUSTUS	CDS	72122520	72124473	1	+	0	ID=g12756.t3.CDS1;Parent=g12756.t3;
OY759170.1_Sturmia_bella_genome_assembly,_chromosome:_3	AUGUSTUS	exon	72122520	72124473	.	+	.	ID=g12756.t3.exon1;Parent=g12756.t3;
OY759170.1_Sturmia_bella_genome_assembly,_chromosome:_3	AUGUSTUS	intron	72124474	72124541	1	+	.	ID=g12756.t3.intron1;Parent=g12756.t3;
OY759170.1_Sturmia_bella_genome_assembly,_chromosome:_3	AUGUSTUS	CDS	72124542	72126926	1	+	2	ID=g12756.t3.CDS2;Parent=g12756.t3;
OY759170.1_Sturmia_bella_genome_assembly,_chromosome:_3	AUGUSTUS	exon	72124542	72126926	.	+	.	ID=g12756.t3.exon2;Parent=g12756.t3;
OY759170.1_Sturmia_bella_genome_assembly,_chromosome:_3	AUGUSTUS	intron	72126927	72129408	1	+	.	ID=g12756.t3.intron2;Parent=g12756.t3;
OY759170.1_Sturmia_bella_genome_assembly,_chromosome:_3	AUGUSTUS	CDS	72129409	72129685	1	+	2	ID=g12756.t3.CDS3;Parent=g12756.t3;
OY759170.1_Sturmia_bella_genome_assembly,_chromosome:_3	AUGUSTUS	exon	72129409	72129685	.	+	.	ID=g12756.t3.exon3;Parent=g12756.t3;
OY759170.1_Sturmia_bella_genome_assembly,_chromosome:_3	AUGUSTUS	intron	72129686	72131503	1	+	.	ID=g12756.t3.intron3;Parent=g12756.t3;
OY759170.1_Sturmia_bella_genome_assembly,_chromosome:_3	AUGUSTUS	CDS	72131504	72131692	1	+	1	ID=g12756.t3.CDS4;Parent=g12756.t3;
OY759170.1_Sturmia_bella_genome_assembly,_chromosome:_3	AUGUSTUS	exon	72131504	72131692	.	+	.	ID=g12756.t3.exon4;Parent=g12756.t3;
OY759170.1_Sturmia_bella_genome_assembly,_chromosome:_3	AUGUSTUS	intron	72131693	72131771	1	+	.	ID=g12756.t3.intron4;Parent=g12756.t3;
OY759170.1_Sturmia_bella_genome_assembly,_chromosome:_3	AUGUSTUS	CDS	72131772	72131949	1	+	1	ID=g12756.t3.CDS5;Parent=g12756.t3;
OY759170.1_Sturmia_bella_genome_assembly,_chromosome:_3	AUGUSTUS	exon	72131772	72131949	.	+	.	ID=g12756.t3.exon5;Parent=g12756.t3;
OY759170.1_Sturmia_bella_genome_assembly,_chromosome:_3	AUGUSTUS	stop_codon	72131947	72131949	.	+	0	ID=g12756.t3.stop1;Parent=g12756.t3;
OY759170.1_Sturmia_bella_genome_assembly,_chromosome:_3	AUGUSTUS	gene	72138663	72140661	.	+	.	ID=g12757;
OY759170.1_Sturmia_bella_genome_assembly,_chromosome:_3	AUGUSTUS	mRNA	72138663	72140661	1	+	.	ID=g12757.t1;Parent=g12757;
OY759170.1_Sturmia_bella_genome_assembly,_chromosome:_3	AUGUSTUS	start_codon	72138663	72138665	.	+	0	ID=g12757.t1.start1;Parent=g12757.t1;
OY759170.1_Sturmia_bella_genome_assembly,_chromosome:_3	AUGUSTUS	CDS	72138663	72138825	1	+	0	ID=g12757.t1.CDS1;Parent=g12757.t1;
OY759170.1_Sturmia_bella_genome_assembly,_chromosome:_3	AUGUSTUS	exon	72138663	72138825	.	+	.	ID=g12757.t1.exon1;Parent=g12757.t1;
OY759170.1_Sturmia_bella_genome_assembly,_chromosome:_3	AUGUSTUS	intron	72138826	72140021	1	+	.	ID=g12757.t1.intron1;Parent=g12757.t1;
OY759170.1_Sturmia_bella_genome_assembly,_chromosome:_3	AUGUSTUS	CDS	72140022	72140236	1	+	2	ID=g12757.t1.CDS2;Parent=g12757.t1;
OY759170.1_Sturmia_bella_genome_assembly,_chromosome:_3	AUGUSTUS	exon	72140022	72140236	.	+	.	ID=g12757.t1.exon2;Parent=g12757.t1;
OY759170.1_Sturmia_bella_genome_assembly,_chromosome:_3	AUGUSTUS	intron	72140237	72140313	1	+	.	ID=g12757.t1.intron2;Parent=g12757.t1;
OY759170.1_Sturmia_bella_genome_assembly,_chromosome:_3	AUGUSTUS	CDS	72140314	72140661	1	+	0	ID=g12757.t1.CDS3;Parent=g12757.t1;
OY759170.1_Sturmia_bella_genome_assembly,_chromosome:_3	AUGUSTUS	exon	72140314	72140661	.	+	.	ID=g12757.t1.exon3;Parent=g12757.t1;
OY759170.1_Sturmia_bella_genome_assembly,_chromosome:_3	AUGUSTUS	stop_codon	72140659	72140661	.	+	0	ID=g12757.t1.stop1;Parent=g12757.t1;
OY759170.1_Sturmia_bella_genome_assembly,_chromosome:_3	AUGUSTUS	gene	72143339	72144679	.	-	.	ID=g12758;
OY759170.1_Sturmia_bella_genome_assembly,_chromosome:_3	AUGUSTUS	mRNA	72143339	72144679	1	-	.	ID=g12758.t1;Parent=g12758;
OY759170.1_Sturmia_bella_genome_assembly,_chromosome:_3	AUGUSTUS	stop_codon	72143339	72143341	.	-	0	ID=g12758.t1.stop1;Parent=g12758.t1;
OY759170.1_Sturmia_bella_genome_assembly,_chromosome:_3	AUGUSTUS	CDS	72143339	72143784	1	-	2	ID=g12758.t1.CDS1;Parent=g12758.t1;
OY759170.1_Sturmia_bella_genome_assembly,_chromosome:_3	AUGUSTUS	exon	72143339	72143784	.	-	.	ID=g12758.t1.exon1;Parent=g12758.t1;
OY759170.1_Sturmia_bella_genome_assembly,_chromosome:_3	AUGUSTUS	intron	72143785	72144543	1	-	.	ID=g12758.t1.intron1;Parent=g12758.t1;
OY759170.1_Sturmia_bella_genome_assembly,_chromosome:_3	AUGUSTUS	CDS	72144544	72144679	1	-	0	ID=g12758.t1.CDS2;Parent=g12758.t1;
OY759170.1_Sturmia_bella_genome_assembly,_chromosome:_3	AUGUSTUS	exon	72144544	72144679	.	-	.	ID=g12758.t1.exon2;Parent=g12758.t1;
OY759170.1_Sturmia_bella_genome_assembly,_chromosome:_3	AUGUSTUS	start_codon	72144677	72144679	.	-	0	ID=g12758.t1.start1;Parent=g12758.t1;
OY759170.1_Sturmia_bella_genome_assembly,_chromosome:_3	AUGUSTUS	gene	72159507	72165555	.	+	.	ID=g12759;
OY759170.1_Sturmia_bella_genome_assembly,_chromosome:_3	AUGUSTUS	mRNA	72159507	72165555	1	+	.	ID=g12759.t1;Parent=g12759;
OY759170.1_Sturmia_bella_genome_assembly,_chromosome:_3	AUGUSTUS	start_codon	72159507	72159509	.	+	0	ID=g12759.t1.start1;Parent=g12759.t1;
OY759170.1_Sturmia_bella_genome_assembly,_chromosome:_3	AUGUSTUS	CDS	72159507	72159569	1	+	0	ID=g12759.t1.CDS1;Parent=g12759.t1;
OY759170.1_Sturmia_bella_genome_assembly,_chromosome:_3	AUGUSTUS	exon	72159507	72159569	.	+	.	ID=g12759.t1.exon1;Parent=g12759.t1;
OY759170.1_Sturmia_bella_genome_assembly,_chromosome:_3	AUGUSTUS	intron	72159570	72162784	1	+	.	ID=g12759.t1.intron1;Parent=g12759.t1;
OY759170.1_Sturmia_bella_genome_assembly,_chromosome:_3	AUGUSTUS	CDS	72162785	72162976	1	+	0	ID=g12759.t1.CDS2;Parent=g12759.t1;
OY759170.1_Sturmia_bella_genome_assembly,_chromosome:_3	AUGUSTUS	exon	72162785	72162976	.	+	.	ID=g12759.t1.exon2;Parent=g12759.t1;
OY759170.1_Sturmia_bella_genome_assembly,_chromosome:_3	AUGUSTUS	intron	72162977	72163049	1	+	.	ID=g12759.t1.intron2;Parent=g12759.t1;
OY759170.1_Sturmia_bella_genome_assembly,_chromosome:_3	AUGUSTUS	CDS	72163050	72163244	1	+	0	ID=g12759.t1.CDS3;Parent=g12759.t1;
OY759170.1_Sturmia_bella_genome_assembly,_chromosome:_3	AUGUSTUS	exon	72163050	72163244	.	+	.	ID=g12759.t1.exon3;Parent=g12759.t1;
OY759170.1_Sturmia_bella_genome_assembly,_chromosome:_3	AUGUSTUS	intron	72163245	72163465	1	+	.	ID=g12759.t1.intron3;Parent=g12759.t1;
OY759170.1_Sturmia_bella_genome_assembly,_chromosome:_3	AUGUSTUS	CDS	72163466	72163629	1	+	0	ID=g12759.t1.CDS4;Parent=g12759.t1;
OY759170.1_Sturmia_bella_genome_assembly,_chromosome:_3	AUGUSTUS	exon	72163466	72163629	.	+	.	ID=g12759.t1.exon4;Parent=g12759.t1;
OY759170.1_Sturmia_bella_genome_assembly,_chromosome:_3	AUGUSTUS	intron	72163630	72165314	1	+	.	ID=g12759.t1.intron4;Parent=g12759.t1;
OY759170.1_Sturmia_bella_genome_assembly,_chromosome:_3	AUGUSTUS	CDS	72165315	72165555	1	+	1	ID=g12759.t1.CDS5;Parent=g12759.t1;
OY759170.1_Sturmia_bella_genome_assembly,_chromosome:_3	AUGUSTUS	exon	72165315	72165555	.	+	.	ID=g12759.t1.exon5;Parent=g12759.t1;
OY759170.1_Sturmia_bella_genome_assembly,_chromosome:_3	AUGUSTUS	stop_codon	72165553	72165555	.	+	0	ID=g12759.t1.stop1;Parent=g12759.t1;
OY759170.1_Sturmia_bella_genome_assembly,_chromosome:_3	AUGUSTUS	gene	72168707	72172790	.	-	.	ID=g12760;
OY759170.1_Sturmia_bella_genome_assembly,_chromosome:_3	AUGUSTUS	mRNA	72168707	72172790	1	-	.	ID=g12760.t1;Parent=g12760;
OY759170.1_Sturmia_bella_genome_assembly,_chromosome:_3	AUGUSTUS	stop_codon	72168707	72168709	.	-	0	ID=g12760.t1.stop1;Parent=g12760.t1;
OY759170.1_Sturmia_bella_genome_assembly,_chromosome:_3	AUGUSTUS	CDS	72168707	72168790	1	-	0	ID=g12760.t1.CDS1;Parent=g12760.t1;
OY759170.1_Sturmia_bella_genome_assembly,_chromosome:_3	AUGUSTUS	exon	72168707	72168790	.	-	.	ID=g12760.t1.exon1;Parent=g12760.t1;
OY759170.1_Sturmia_bella_genome_assembly,_chromosome:_3	AUGUSTUS	intron	72168791	72168871	1	-	.	ID=g12760.t1.intron1;Parent=g12760.t1;
OY759170.1_Sturmia_bella_genome_assembly,_chromosome:_3	AUGUSTUS	CDS	72168872	72169003	1	-	0	ID=g12760.t1.CDS2;Parent=g12760.t1;
OY759170.1_Sturmia_bella_genome_assembly,_chromosome:_3	AUGUSTUS	exon	72168872	72169003	.	-	.	ID=g12760.t1.exon2;Parent=g12760.t1;
OY759170.1_Sturmia_bella_genome_assembly,_chromosome:_3	AUGUSTUS	intron	72169004	72170496	1	-	.	ID=g12760.t1.intron2;Parent=g12760.t1;
OY759170.1_Sturmia_bella_genome_assembly,_chromosome:_3	AUGUSTUS	CDS	72170497	72170619	1	-	0	ID=g12760.t1.CDS3;Parent=g12760.t1;
OY759170.1_Sturmia_bella_genome_assembly,_chromosome:_3	AUGUSTUS	exon	72170497	72170619	.	-	.	ID=g12760.t1.exon3;Parent=g12760.t1;
OY759170.1_Sturmia_bella_genome_assembly,_chromosome:_3	AUGUSTUS	intron	72170620	72172601	1	-	.	ID=g12760.t1.intron3;Parent=g12760.t1;
OY759170.1_Sturmia_bella_genome_assembly,_chromosome:_3	AUGUSTUS	CDS	72172602	72172790	1	-	0	ID=g12760.t1.CDS4;Parent=g12760.t1;
OY759170.1_Sturmia_bella_genome_assembly,_chromosome:_3	AUGUSTUS	exon	72172602	72172790	.	-	.	ID=g12760.t1.exon4;Parent=g12760.t1;
OY759170.1_Sturmia_bella_genome_assembly,_chromosome:_3	AUGUSTUS	start_codon	72172788	72172790	.	-	0	ID=g12760.t1.start1;Parent=g12760.t1;
OY759170.1_Sturmia_bella_genome_assembly,_chromosome:_3	AUGUSTUS	gene	72177567	72178265	.	+	.	ID=g12761;
OY759170.1_Sturmia_bella_genome_assembly,_chromosome:_3	AUGUSTUS	mRNA	72177567	72178265	1	+	.	ID=g12761.t1;Parent=g12761;
OY759170.1_Sturmia_bella_genome_assembly,_chromosome:_3	AUGUSTUS	start_codon	72177567	72177569	.	+	0	ID=g12761.t1.start1;Parent=g12761.t1;
OY759170.1_Sturmia_bella_genome_assembly,_chromosome:_3	AUGUSTUS	CDS	72177567	72177687	1	+	0	ID=g12761.t1.CDS1;Parent=g12761.t1;
OY759170.1_Sturmia_bella_genome_assembly,_chromosome:_3	AUGUSTUS	exon	72177567	72177687	.	+	.	ID=g12761.t1.exon1;Parent=g12761.t1;
OY759170.1_Sturmia_bella_genome_assembly,_chromosome:_3	AUGUSTUS	intron	72177688	72177741	1	+	.	ID=g12761.t1.intron1;Parent=g12761.t1;
OY759170.1_Sturmia_bella_genome_assembly,_chromosome:_3	AUGUSTUS	CDS	72177742	72177983	1	+	2	ID=g12761.t1.CDS2;Parent=g12761.t1;
OY759170.1_Sturmia_bella_genome_assembly,_chromosome:_3	AUGUSTUS	exon	72177742	72177983	.	+	.	ID=g12761.t1.exon2;Parent=g12761.t1;
OY759170.1_Sturmia_bella_genome_assembly,_chromosome:_3	AUGUSTUS	intron	72177984	72178058	1	+	.	ID=g12761.t1.intron2;Parent=g12761.t1;
OY759170.1_Sturmia_bella_genome_assembly,_chromosome:_3	AUGUSTUS	CDS	72178059	72178265	1	+	0	ID=g12761.t1.CDS3;Parent=g12761.t1;
OY759170.1_Sturmia_bella_genome_assembly,_chromosome:_3	AUGUSTUS	exon	72178059	72178265	.	+	.	ID=g12761.t1.exon3;Parent=g12761.t1;
OY759170.1_Sturmia_bella_genome_assembly,_chromosome:_3	AUGUSTUS	stop_codon	72178263	72178265	.	+	0	ID=g12761.t1.stop1;Parent=g12761.t1;
OY759170.1_Sturmia_bella_genome_assembly,_chromosome:_3	AUGUSTUS	gene	72182713	72198564	.	-	.	ID=g12762;
OY759170.1_Sturmia_bella_genome_assembly,_chromosome:_3	AUGUSTUS	mRNA	72182713	72198564	1	-	.	ID=g12762.t1;Parent=g12762;
OY759170.1_Sturmia_bella_genome_assembly,_chromosome:_3	AUGUSTUS	stop_codon	72182713	72182715	.	-	0	ID=g12762.t1.stop1;Parent=g12762.t1;
OY759170.1_Sturmia_bella_genome_assembly,_chromosome:_3	AUGUSTUS	CDS	72182713	72183432	1	-	0	ID=g12762.t1.CDS1;Parent=g12762.t1;
OY759170.1_Sturmia_bella_genome_assembly,_chromosome:_3	AUGUSTUS	exon	72182713	72183432	.	-	.	ID=g12762.t1.exon1;Parent=g12762.t1;
OY759170.1_Sturmia_bella_genome_assembly,_chromosome:_3	AUGUSTUS	intron	72183433	72183498	1	-	.	ID=g12762.t1.intron1;Parent=g12762.t1;
OY759170.1_Sturmia_bella_genome_assembly,_chromosome:_3	AUGUSTUS	CDS	72183499	72183663	1	-	0	ID=g12762.t1.CDS2;Parent=g12762.t1;
OY759170.1_Sturmia_bella_genome_assembly,_chromosome:_3	AUGUSTUS	exon	72183499	72183663	.	-	.	ID=g12762.t1.exon2;Parent=g12762.t1;
OY759170.1_Sturmia_bella_genome_assembly,_chromosome:_3	AUGUSTUS	intron	72183664	72189149	1	-	.	ID=g12762.t1.intron2;Parent=g12762.t1;
OY759170.1_Sturmia_bella_genome_assembly,_chromosome:_3	AUGUSTUS	CDS	72189150	72189542	1	-	0	ID=g12762.t1.CDS3;Parent=g12762.t1;
OY759170.1_Sturmia_bella_genome_assembly,_chromosome:_3	AUGUSTUS	exon	72189150	72189542	.	-	.	ID=g12762.t1.exon3;Parent=g12762.t1;
OY759170.1_Sturmia_bella_genome_assembly,_chromosome:_3	AUGUSTUS	intron	72189543	72194728	1	-	.	ID=g12762.t1.intron3;Parent=g12762.t1;
OY759170.1_Sturmia_bella_genome_assembly,_chromosome:_3	AUGUSTUS	CDS	72194729	72196109	1	-	1	ID=g12762.t1.CDS4;Parent=g12762.t1;
OY759170.1_Sturmia_bella_genome_assembly,_chromosome:_3	AUGUSTUS	exon	72194729	72196109	.	-	.	ID=g12762.t1.exon4;Parent=g12762.t1;
OY759170.1_Sturmia_bella_genome_assembly,_chromosome:_3	AUGUSTUS	intron	72196110	72196176	1	-	.	ID=g12762.t1.intron4;Parent=g12762.t1;
OY759170.1_Sturmia_bella_genome_assembly,_chromosome:_3	AUGUSTUS	CDS	72196177	72196310	1	-	0	ID=g12762.t1.CDS5;Parent=g12762.t1;
OY759170.1_Sturmia_bella_genome_assembly,_chromosome:_3	AUGUSTUS	exon	72196177	72196310	.	-	.	ID=g12762.t1.exon5;Parent=g12762.t1;
OY759170.1_Sturmia_bella_genome_assembly,_chromosome:_3	AUGUSTUS	intron	72196311	72198276	1	-	.	ID=g12762.t1.intron5;Parent=g12762.t1;
OY759170.1_Sturmia_bella_genome_assembly,_chromosome:_3	AUGUSTUS	CDS	72198277	72198564	1	-	0	ID=g12762.t1.CDS6;Parent=g12762.t1;
OY759170.1_Sturmia_bella_genome_assembly,_chromosome:_3	AUGUSTUS	exon	72198277	72198564	.	-	.	ID=g12762.t1.exon6;Parent=g12762.t1;
OY759170.1_Sturmia_bella_genome_assembly,_chromosome:_3	AUGUSTUS	start_codon	72198562	72198564	.	-	0	ID=g12762.t1.start1;Parent=g12762.t1;
OY759170.1_Sturmia_bella_genome_assembly,_chromosome:_3	AUGUSTUS	gene	72225488	72227834	.	+	.	ID=g12763;
OY759170.1_Sturmia_bella_genome_assembly,_chromosome:_3	AUGUSTUS	mRNA	72225488	72227834	1	+	.	ID=g12763.t1;Parent=g12763;
OY759170.1_Sturmia_bella_genome_assembly,_chromosome:_3	AUGUSTUS	start_codon	72225488	72225490	.	+	0	ID=g12763.t1.start1;Parent=g12763.t1;
OY759170.1_Sturmia_bella_genome_assembly,_chromosome:_3	AUGUSTUS	CDS	72225488	72225583	1	+	0	ID=g12763.t1.CDS1;Parent=g12763.t1;
OY759170.1_Sturmia_bella_genome_assembly,_chromosome:_3	AUGUSTUS	exon	72225488	72225583	.	+	.	ID=g12763.t1.exon1;Parent=g12763.t1;
OY759170.1_Sturmia_bella_genome_assembly,_chromosome:_3	AUGUSTUS	intron	72225584	72225640	1	+	.	ID=g12763.t1.intron1;Parent=g12763.t1;
OY759170.1_Sturmia_bella_genome_assembly,_chromosome:_3	AUGUSTUS	CDS	72225641	72225765	1	+	0	ID=g12763.t1.CDS2;Parent=g12763.t1;
OY759170.1_Sturmia_bella_genome_assembly,_chromosome:_3	AUGUSTUS	exon	72225641	72225765	.	+	.	ID=g12763.t1.exon2;Parent=g12763.t1;
OY759170.1_Sturmia_bella_genome_assembly,_chromosome:_3	AUGUSTUS	intron	72225766	72225830	1	+	.	ID=g12763.t1.intron2;Parent=g12763.t1;
OY759170.1_Sturmia_bella_genome_assembly,_chromosome:_3	AUGUSTUS	CDS	72225831	72226022	1	+	1	ID=g12763.t1.CDS3;Parent=g12763.t1;
OY759170.1_Sturmia_bella_genome_assembly,_chromosome:_3	AUGUSTUS	exon	72225831	72226022	.	+	.	ID=g12763.t1.exon3;Parent=g12763.t1;
OY759170.1_Sturmia_bella_genome_assembly,_chromosome:_3	AUGUSTUS	intron	72226023	72226089	1	+	.	ID=g12763.t1.intron3;Parent=g12763.t1;
OY759170.1_Sturmia_bella_genome_assembly,_chromosome:_3	AUGUSTUS	CDS	72226090	72226934	1	+	1	ID=g12763.t1.CDS4;Parent=g12763.t1;
OY759170.1_Sturmia_bella_genome_assembly,_chromosome:_3	AUGUSTUS	exon	72226090	72226934	.	+	.	ID=g12763.t1.exon4;Parent=g12763.t1;
OY759170.1_Sturmia_bella_genome_assembly,_chromosome:_3	AUGUSTUS	intron	72226935	72226989	1	+	.	ID=g12763.t1.intron4;Parent=g12763.t1;
OY759170.1_Sturmia_bella_genome_assembly,_chromosome:_3	AUGUSTUS	CDS	72226990	72227211	1	+	2	ID=g12763.t1.CDS5;Parent=g12763.t1;
OY759170.1_Sturmia_bella_genome_assembly,_chromosome:_3	AUGUSTUS	exon	72226990	72227211	.	+	.	ID=g12763.t1.exon5;Parent=g12763.t1;
OY759170.1_Sturmia_bella_genome_assembly,_chromosome:_3	AUGUSTUS	intron	72227212	72227274	1	+	.	ID=g12763.t1.intron5;Parent=g12763.t1;
OY759170.1_Sturmia_bella_genome_assembly,_chromosome:_3	AUGUSTUS	CDS	72227275	72227558	1	+	2	ID=g12763.t1.CDS6;Parent=g12763.t1;
OY759170.1_Sturmia_bella_genome_assembly,_chromosome:_3	AUGUSTUS	exon	72227275	72227558	.	+	.	ID=g12763.t1.exon6;Parent=g12763.t1;
OY759170.1_Sturmia_bella_genome_assembly,_chromosome:_3	AUGUSTUS	intron	72227559	72227624	1	+	.	ID=g12763.t1.intron6;Parent=g12763.t1;
OY759170.1_Sturmia_bella_genome_assembly,_chromosome:_3	AUGUSTUS	CDS	72227625	72227834	1	+	0	ID=g12763.t1.CDS7;Parent=g12763.t1;
OY759170.1_Sturmia_bella_genome_assembly,_chromosome:_3	AUGUSTUS	exon	72227625	72227834	.	+	.	ID=g12763.t1.exon7;Parent=g12763.t1;
OY759170.1_Sturmia_bella_genome_assembly,_chromosome:_3	AUGUSTUS	stop_codon	72227832	72227834	.	+	0	ID=g12763.t1.stop1;Parent=g12763.t1;
OY759170.1_Sturmia_bella_genome_assembly,_chromosome:_3	AUGUSTUS	gene	72230694	72232769	.	-	.	ID=g12764;
OY759170.1_Sturmia_bella_genome_assembly,_chromosome:_3	AUGUSTUS	mRNA	72230694	72232769	1	-	.	ID=g12764.t1;Parent=g12764;
OY759170.1_Sturmia_bella_genome_assembly,_chromosome:_3	AUGUSTUS	stop_codon	72230694	72230696	.	-	0	ID=g12764.t1.stop1;Parent=g12764.t1;
OY759170.1_Sturmia_bella_genome_assembly,_chromosome:_3	AUGUSTUS	CDS	72230694	72232769	1	-	0	ID=g12764.t1.CDS1;Parent=g12764.t1;
OY759170.1_Sturmia_bella_genome_assembly,_chromosome:_3	AUGUSTUS	exon	72230694	72232769	.	-	.	ID=g12764.t1.exon1;Parent=g12764.t1;
OY759170.1_Sturmia_bella_genome_assembly,_chromosome:_3	AUGUSTUS	start_codon	72232767	72232769	.	-	0	ID=g12764.t1.start1;Parent=g12764.t1;
OY759170.1_Sturmia_bella_genome_assembly,_chromosome:_3	AUGUSTUS	gene	72238821	72243308	.	-	.	ID=g12765;
OY759170.1_Sturmia_bella_genome_assembly,_chromosome:_3	AUGUSTUS	mRNA	72238821	72243308	1	-	.	ID=g12765.t1;Parent=g12765;
OY759170.1_Sturmia_bella_genome_assembly,_chromosome:_3	AUGUSTUS	stop_codon	72238821	72238823	.	-	0	ID=g12765.t1.stop1;Parent=g12765.t1;
OY759170.1_Sturmia_bella_genome_assembly,_chromosome:_3	AUGUSTUS	CDS	72238821	72243308	1	-	0	ID=g12765.t1.CDS1;Parent=g12765.t1;
OY759170.1_Sturmia_bella_genome_assembly,_chromosome:_3	AUGUSTUS	exon	72238821	72243308	.	-	.	ID=g12765.t1.exon1;Parent=g12765.t1;
OY759170.1_Sturmia_bella_genome_assembly,_chromosome:_3	AUGUSTUS	start_codon	72243306	72243308	.	-	0	ID=g12765.t1.start1;Parent=g12765.t1;
OY759170.1_Sturmia_bella_genome_assembly,_chromosome:_3	AUGUSTUS	gene	72254821	72257879	.	+	.	ID=g12766;
OY759170.1_Sturmia_bella_genome_assembly,_chromosome:_3	AUGUSTUS	mRNA	72254821	72257879	1	+	.	ID=g12766.t1;Parent=g12766;
OY759170.1_Sturmia_bella_genome_assembly,_chromosome:_3	AUGUSTUS	start_codon	72254821	72254823	.	+	0	ID=g12766.t1.start1;Parent=g12766.t1;
OY759170.1_Sturmia_bella_genome_assembly,_chromosome:_3	AUGUSTUS	CDS	72254821	72254954	1	+	0	ID=g12766.t1.CDS1;Parent=g12766.t1;
OY759170.1_Sturmia_bella_genome_assembly,_chromosome:_3	AUGUSTUS	exon	72254821	72254954	.	+	.	ID=g12766.t1.exon1;Parent=g12766.t1;
OY759170.1_Sturmia_bella_genome_assembly,_chromosome:_3	AUGUSTUS	intron	72254955	72255009	1	+	.	ID=g12766.t1.intron1;Parent=g12766.t1;
OY759170.1_Sturmia_bella_genome_assembly,_chromosome:_3	AUGUSTUS	CDS	72255010	72255343	1	+	1	ID=g12766.t1.CDS2;Parent=g12766.t1;
OY759170.1_Sturmia_bella_genome_assembly,_chromosome:_3	AUGUSTUS	exon	72255010	72255343	.	+	.	ID=g12766.t1.exon2;Parent=g12766.t1;
OY759170.1_Sturmia_bella_genome_assembly,_chromosome:_3	AUGUSTUS	intron	72255344	72255408	1	+	.	ID=g12766.t1.intron2;Parent=g12766.t1;
OY759170.1_Sturmia_bella_genome_assembly,_chromosome:_3	AUGUSTUS	CDS	72255409	72256203	1	+	0	ID=g12766.t1.CDS3;Parent=g12766.t1;
OY759170.1_Sturmia_bella_genome_assembly,_chromosome:_3	AUGUSTUS	exon	72255409	72256203	.	+	.	ID=g12766.t1.exon3;Parent=g12766.t1;
OY759170.1_Sturmia_bella_genome_assembly,_chromosome:_3	AUGUSTUS	intron	72256204	72256262	1	+	.	ID=g12766.t1.intron3;Parent=g12766.t1;
OY759170.1_Sturmia_bella_genome_assembly,_chromosome:_3	AUGUSTUS	CDS	72256263	72257879	1	+	0	ID=g12766.t1.CDS4;Parent=g12766.t1;
OY759170.1_Sturmia_bella_genome_assembly,_chromosome:_3	AUGUSTUS	exon	72256263	72257879	.	+	.	ID=g12766.t1.exon4;Parent=g12766.t1;
OY759170.1_Sturmia_bella_genome_assembly,_chromosome:_3	AUGUSTUS	stop_codon	72257877	72257879	.	+	0	ID=g12766.t1.stop1;Parent=g12766.t1;
OY759170.1_Sturmia_bella_genome_assembly,_chromosome:_3	AUGUSTUS	gene	72262382	72263515	.	+	.	ID=g12767;
OY759170.1_Sturmia_bella_genome_assembly,_chromosome:_3	AUGUSTUS	mRNA	72262382	72263515	1	+	.	ID=g12767.t1;Parent=g12767;
OY759170.1_Sturmia_bella_genome_assembly,_chromosome:_3	AUGUSTUS	start_codon	72262382	72262384	.	+	0	ID=g12767.t1.start1;Parent=g12767.t1;
OY759170.1_Sturmia_bella_genome_assembly,_chromosome:_3	AUGUSTUS	CDS	72262382	72262574	1	+	0	ID=g12767.t1.CDS1;Parent=g12767.t1;
OY759170.1_Sturmia_bella_genome_assembly,_chromosome:_3	AUGUSTUS	exon	72262382	72262574	.	+	.	ID=g12767.t1.exon1;Parent=g12767.t1;
OY759170.1_Sturmia_bella_genome_assembly,_chromosome:_3	AUGUSTUS	intron	72262575	72263225	1	+	.	ID=g12767.t1.intron1;Parent=g12767.t1;
OY759170.1_Sturmia_bella_genome_assembly,_chromosome:_3	AUGUSTUS	CDS	72263226	72263515	1	+	2	ID=g12767.t1.CDS2;Parent=g12767.t1;
OY759170.1_Sturmia_bella_genome_assembly,_chromosome:_3	AUGUSTUS	exon	72263226	72263515	.	+	.	ID=g12767.t1.exon2;Parent=g12767.t1;
OY759170.1_Sturmia_bella_genome_assembly,_chromosome:_3	AUGUSTUS	stop_codon	72263513	72263515	.	+	0	ID=g12767.t1.stop1;Parent=g12767.t1;
OY759170.1_Sturmia_bella_genome_assembly,_chromosome:_3	AUGUSTUS	gene	72264995	72272200	.	-	.	ID=g12768;
OY759170.1_Sturmia_bella_genome_assembly,_chromosome:_3	AUGUSTUS	mRNA	72264995	72272200	0.65	-	.	ID=g12768.t1;Parent=g12768;
OY759170.1_Sturmia_bella_genome_assembly,_chromosome:_3	AUGUSTUS	stop_codon	72264995	72264997	.	-	0	ID=g12768.t1.stop1;Parent=g12768.t1;
OY759170.1_Sturmia_bella_genome_assembly,_chromosome:_3	AUGUSTUS	CDS	72264995	72265720	1	-	0	ID=g12768.t1.CDS1;Parent=g12768.t1;
OY759170.1_Sturmia_bella_genome_assembly,_chromosome:_3	AUGUSTUS	exon	72264995	72265720	.	-	.	ID=g12768.t1.exon1;Parent=g12768.t1;
OY759170.1_Sturmia_bella_genome_assembly,_chromosome:_3	AUGUSTUS	intron	72265721	72267260	1	-	.	ID=g12768.t1.intron1;Parent=g12768.t1;
OY759170.1_Sturmia_bella_genome_assembly,_chromosome:_3	AUGUSTUS	CDS	72267261	72267415	1	-	2	ID=g12768.t1.CDS2;Parent=g12768.t1;
OY759170.1_Sturmia_bella_genome_assembly,_chromosome:_3	AUGUSTUS	exon	72267261	72267415	.	-	.	ID=g12768.t1.exon2;Parent=g12768.t1;
OY759170.1_Sturmia_bella_genome_assembly,_chromosome:_3	AUGUSTUS	intron	72267416	72267484	1	-	.	ID=g12768.t1.intron2;Parent=g12768.t1;
OY759170.1_Sturmia_bella_genome_assembly,_chromosome:_3	AUGUSTUS	CDS	72267485	72267594	1	-	1	ID=g12768.t1.CDS3;Parent=g12768.t1;
OY759170.1_Sturmia_bella_genome_assembly,_chromosome:_3	AUGUSTUS	exon	72267485	72267594	.	-	.	ID=g12768.t1.exon3;Parent=g12768.t1;
OY759170.1_Sturmia_bella_genome_assembly,_chromosome:_3	AUGUSTUS	intron	72267595	72267677	1	-	.	ID=g12768.t1.intron3;Parent=g12768.t1;
OY759170.1_Sturmia_bella_genome_assembly,_chromosome:_3	AUGUSTUS	CDS	72267678	72267977	1	-	1	ID=g12768.t1.CDS4;Parent=g12768.t1;
OY759170.1_Sturmia_bella_genome_assembly,_chromosome:_3	AUGUSTUS	exon	72267678	72267977	.	-	.	ID=g12768.t1.exon4;Parent=g12768.t1;
OY759170.1_Sturmia_bella_genome_assembly,_chromosome:_3	AUGUSTUS	intron	72267978	72268043	1	-	.	ID=g12768.t1.intron4;Parent=g12768.t1;
OY759170.1_Sturmia_bella_genome_assembly,_chromosome:_3	AUGUSTUS	CDS	72268044	72268973	1	-	1	ID=g12768.t1.CDS5;Parent=g12768.t1;
OY759170.1_Sturmia_bella_genome_assembly,_chromosome:_3	AUGUSTUS	exon	72268044	72268973	.	-	.	ID=g12768.t1.exon5;Parent=g12768.t1;
OY759170.1_Sturmia_bella_genome_assembly,_chromosome:_3	AUGUSTUS	intron	72268974	72269643	1	-	.	ID=g12768.t1.intron5;Parent=g12768.t1;
OY759170.1_Sturmia_bella_genome_assembly,_chromosome:_3	AUGUSTUS	CDS	72269644	72269942	1	-	0	ID=g12768.t1.CDS6;Parent=g12768.t1;
OY759170.1_Sturmia_bella_genome_assembly,_chromosome:_3	AUGUSTUS	exon	72269644	72269942	.	-	.	ID=g12768.t1.exon6;Parent=g12768.t1;
OY759170.1_Sturmia_bella_genome_assembly,_chromosome:_3	AUGUSTUS	intron	72269943	72270017	1	-	.	ID=g12768.t1.intron6;Parent=g12768.t1;
OY759170.1_Sturmia_bella_genome_assembly,_chromosome:_3	AUGUSTUS	CDS	72270018	72270952	1	-	2	ID=g12768.t1.CDS7;Parent=g12768.t1;
OY759170.1_Sturmia_bella_genome_assembly,_chromosome:_3	AUGUSTUS	exon	72270018	72270952	.	-	.	ID=g12768.t1.exon7;Parent=g12768.t1;
OY759170.1_Sturmia_bella_genome_assembly,_chromosome:_3	AUGUSTUS	intron	72270953	72271026	1	-	.	ID=g12768.t1.intron7;Parent=g12768.t1;
OY759170.1_Sturmia_bella_genome_assembly,_chromosome:_3	AUGUSTUS	CDS	72271027	72271266	0.65	-	2	ID=g12768.t1.CDS8;Parent=g12768.t1;
OY759170.1_Sturmia_bella_genome_assembly,_chromosome:_3	AUGUSTUS	exon	72271027	72271266	.	-	.	ID=g12768.t1.exon8;Parent=g12768.t1;
OY759170.1_Sturmia_bella_genome_assembly,_chromosome:_3	AUGUSTUS	intron	72271267	72272178	0.65	-	.	ID=g12768.t1.intron8;Parent=g12768.t1;
OY759170.1_Sturmia_bella_genome_assembly,_chromosome:_3	AUGUSTUS	CDS	72272179	72272200	0.65	-	0	ID=g12768.t1.CDS9;Parent=g12768.t1;
OY759170.1_Sturmia_bella_genome_assembly,_chromosome:_3	AUGUSTUS	exon	72272179	72272200	.	-	.	ID=g12768.t1.exon9;Parent=g12768.t1;
OY759170.1_Sturmia_bella_genome_assembly,_chromosome:_3	AUGUSTUS	start_codon	72272198	72272200	.	-	0	ID=g12768.t1.start1;Parent=g12768.t1;
OY759170.1_Sturmia_bella_genome_assembly,_chromosome:_3	AUGUSTUS	gene	72272675	72277897	.	+	.	ID=g12769;
OY759170.1_Sturmia_bella_genome_assembly,_chromosome:_3	AUGUSTUS	mRNA	72272675	72277897	0.4	+	.	ID=g12769.t1;Parent=g12769;
OY759170.1_Sturmia_bella_genome_assembly,_chromosome:_3	AUGUSTUS	start_codon	72272675	72272677	.	+	0	ID=g12769.t1.start1;Parent=g12769.t1;
OY759170.1_Sturmia_bella_genome_assembly,_chromosome:_3	AUGUSTUS	CDS	72272675	72276392	0.42	+	0	ID=g12769.t1.CDS1;Parent=g12769.t1;
OY759170.1_Sturmia_bella_genome_assembly,_chromosome:_3	AUGUSTUS	exon	72272675	72276392	.	+	.	ID=g12769.t1.exon1;Parent=g12769.t1;
OY759170.1_Sturmia_bella_genome_assembly,_chromosome:_3	AUGUSTUS	intron	72276393	72276554	0.55	+	.	ID=g12769.t1.intron1;Parent=g12769.t1;
OY759170.1_Sturmia_bella_genome_assembly,_chromosome:_3	AUGUSTUS	CDS	72276555	72276739	0.67	+	2	ID=g12769.t1.CDS2;Parent=g12769.t1;
OY759170.1_Sturmia_bella_genome_assembly,_chromosome:_3	AUGUSTUS	exon	72276555	72276739	.	+	.	ID=g12769.t1.exon2;Parent=g12769.t1;
OY759170.1_Sturmia_bella_genome_assembly,_chromosome:_3	AUGUSTUS	intron	72276740	72277054	1	+	.	ID=g12769.t1.intron2;Parent=g12769.t1;
OY759170.1_Sturmia_bella_genome_assembly,_chromosome:_3	AUGUSTUS	CDS	72277055	72277897	1	+	0	ID=g12769.t1.CDS3;Parent=g12769.t1;
OY759170.1_Sturmia_bella_genome_assembly,_chromosome:_3	AUGUSTUS	exon	72277055	72277897	.	+	.	ID=g12769.t1.exon3;Parent=g12769.t1;
OY759170.1_Sturmia_bella_genome_assembly,_chromosome:_3	AUGUSTUS	stop_codon	72277895	72277897	.	+	0	ID=g12769.t1.stop1;Parent=g12769.t1;
OY759170.1_Sturmia_bella_genome_assembly,_chromosome:_3	AUGUSTUS	gene	72294726	72318966	.	+	.	ID=g12770;
OY759170.1_Sturmia_bella_genome_assembly,_chromosome:_3	AUGUSTUS	mRNA	72294726	72318966	1	+	.	ID=g12770.t1;Parent=g12770;
OY759170.1_Sturmia_bella_genome_assembly,_chromosome:_3	AUGUSTUS	start_codon	72294726	72294728	.	+	0	ID=g12770.t1.start1;Parent=g12770.t1;
OY759170.1_Sturmia_bella_genome_assembly,_chromosome:_3	AUGUSTUS	CDS	72294726	72294846	1	+	0	ID=g12770.t1.CDS1;Parent=g12770.t1;
OY759170.1_Sturmia_bella_genome_assembly,_chromosome:_3	AUGUSTUS	exon	72294726	72294846	.	+	.	ID=g12770.t1.exon1;Parent=g12770.t1;
OY759170.1_Sturmia_bella_genome_assembly,_chromosome:_3	AUGUSTUS	intron	72294847	72298917	1	+	.	ID=g12770.t1.intron1;Parent=g12770.t1;
OY759170.1_Sturmia_bella_genome_assembly,_chromosome:_3	AUGUSTUS	CDS	72298918	72299095	1	+	2	ID=g12770.t1.CDS2;Parent=g12770.t1;
OY759170.1_Sturmia_bella_genome_assembly,_chromosome:_3	AUGUSTUS	exon	72298918	72299095	.	+	.	ID=g12770.t1.exon2;Parent=g12770.t1;
OY759170.1_Sturmia_bella_genome_assembly,_chromosome:_3	AUGUSTUS	intron	72299096	72307373	1	+	.	ID=g12770.t1.intron2;Parent=g12770.t1;
OY759170.1_Sturmia_bella_genome_assembly,_chromosome:_3	AUGUSTUS	CDS	72307374	72307678	1	+	1	ID=g12770.t1.CDS3;Parent=g12770.t1;
OY759170.1_Sturmia_bella_genome_assembly,_chromosome:_3	AUGUSTUS	exon	72307374	72307678	.	+	.	ID=g12770.t1.exon3;Parent=g12770.t1;
OY759170.1_Sturmia_bella_genome_assembly,_chromosome:_3	AUGUSTUS	intron	72307679	72308031	1	+	.	ID=g12770.t1.intron3;Parent=g12770.t1;
OY759170.1_Sturmia_bella_genome_assembly,_chromosome:_3	AUGUSTUS	CDS	72308032	72308079	1	+	2	ID=g12770.t1.CDS4;Parent=g12770.t1;
OY759170.1_Sturmia_bella_genome_assembly,_chromosome:_3	AUGUSTUS	exon	72308032	72308079	.	+	.	ID=g12770.t1.exon4;Parent=g12770.t1;
OY759170.1_Sturmia_bella_genome_assembly,_chromosome:_3	AUGUSTUS	intron	72308080	72315015	1	+	.	ID=g12770.t1.intron4;Parent=g12770.t1;
OY759170.1_Sturmia_bella_genome_assembly,_chromosome:_3	AUGUSTUS	CDS	72315016	72315131	1	+	2	ID=g12770.t1.CDS5;Parent=g12770.t1;
OY759170.1_Sturmia_bella_genome_assembly,_chromosome:_3	AUGUSTUS	exon	72315016	72315131	.	+	.	ID=g12770.t1.exon5;Parent=g12770.t1;
OY759170.1_Sturmia_bella_genome_assembly,_chromosome:_3	AUGUSTUS	intron	72315132	72315221	1	+	.	ID=g12770.t1.intron5;Parent=g12770.t1;
OY759170.1_Sturmia_bella_genome_assembly,_chromosome:_3	AUGUSTUS	CDS	72315222	72315316	1	+	0	ID=g12770.t1.CDS6;Parent=g12770.t1;
OY759170.1_Sturmia_bella_genome_assembly,_chromosome:_3	AUGUSTUS	exon	72315222	72315316	.	+	.	ID=g12770.t1.exon6;Parent=g12770.t1;
OY759170.1_Sturmia_bella_genome_assembly,_chromosome:_3	AUGUSTUS	intron	72315317	72315414	1	+	.	ID=g12770.t1.intron6;Parent=g12770.t1;
OY759170.1_Sturmia_bella_genome_assembly,_chromosome:_3	AUGUSTUS	CDS	72315415	72315540	1	+	1	ID=g12770.t1.CDS7;Parent=g12770.t1;
OY759170.1_Sturmia_bella_genome_assembly,_chromosome:_3	AUGUSTUS	exon	72315415	72315540	.	+	.	ID=g12770.t1.exon7;Parent=g12770.t1;
OY759170.1_Sturmia_bella_genome_assembly,_chromosome:_3	AUGUSTUS	intron	72315541	72315609	1	+	.	ID=g12770.t1.intron7;Parent=g12770.t1;
OY759170.1_Sturmia_bella_genome_assembly,_chromosome:_3	AUGUSTUS	CDS	72315610	72315940	1	+	1	ID=g12770.t1.CDS8;Parent=g12770.t1;
OY759170.1_Sturmia_bella_genome_assembly,_chromosome:_3	AUGUSTUS	exon	72315610	72315940	.	+	.	ID=g12770.t1.exon8;Parent=g12770.t1;
OY759170.1_Sturmia_bella_genome_assembly,_chromosome:_3	AUGUSTUS	intron	72315941	72316002	1	+	.	ID=g12770.t1.intron8;Parent=g12770.t1;
OY759170.1_Sturmia_bella_genome_assembly,_chromosome:_3	AUGUSTUS	CDS	72316003	72316166	1	+	0	ID=g12770.t1.CDS9;Parent=g12770.t1;
OY759170.1_Sturmia_bella_genome_assembly,_chromosome:_3	AUGUSTUS	exon	72316003	72316166	.	+	.	ID=g12770.t1.exon9;Parent=g12770.t1;
OY759170.1_Sturmia_bella_genome_assembly,_chromosome:_3	AUGUSTUS	intron	72316167	72317543	1	+	.	ID=g12770.t1.intron9;Parent=g12770.t1;
OY759170.1_Sturmia_bella_genome_assembly,_chromosome:_3	AUGUSTUS	CDS	72317544	72317834	1	+	1	ID=g12770.t1.CDS10;Parent=g12770.t1;
OY759170.1_Sturmia_bella_genome_assembly,_chromosome:_3	AUGUSTUS	exon	72317544	72317834	.	+	.	ID=g12770.t1.exon10;Parent=g12770.t1;
OY759170.1_Sturmia_bella_genome_assembly,_chromosome:_3	AUGUSTUS	intron	72317835	72318319	1	+	.	ID=g12770.t1.intron10;Parent=g12770.t1;
OY759170.1_Sturmia_bella_genome_assembly,_chromosome:_3	AUGUSTUS	CDS	72318320	72318725	1	+	1	ID=g12770.t1.CDS11;Parent=g12770.t1;
OY759170.1_Sturmia_bella_genome_assembly,_chromosome:_3	AUGUSTUS	exon	72318320	72318725	.	+	.	ID=g12770.t1.exon11;Parent=g12770.t1;
OY759170.1_Sturmia_bella_genome_assembly,_chromosome:_3	AUGUSTUS	intron	72318726	72318792	1	+	.	ID=g12770.t1.intron11;Parent=g12770.t1;
OY759170.1_Sturmia_bella_genome_assembly,_chromosome:_3	AUGUSTUS	CDS	72318793	72318966	1	+	0	ID=g12770.t1.CDS12;Parent=g12770.t1;
OY759170.1_Sturmia_bella_genome_assembly,_chromosome:_3	AUGUSTUS	exon	72318793	72318966	.	+	.	ID=g12770.t1.exon12;Parent=g12770.t1;
OY759170.1_Sturmia_bella_genome_assembly,_chromosome:_3	AUGUSTUS	stop_codon	72318964	72318966	.	+	0	ID=g12770.t1.stop1;Parent=g12770.t1;
OY759170.1_Sturmia_bella_genome_assembly,_chromosome:_3	AUGUSTUS	gene	72322045	72339020	.	-	.	ID=g12771;
OY759170.1_Sturmia_bella_genome_assembly,_chromosome:_3	AUGUSTUS	mRNA	72322045	72339020	1	-	.	ID=g12771.t1;Parent=g12771;
OY759170.1_Sturmia_bella_genome_assembly,_chromosome:_3	AUGUSTUS	stop_codon	72322045	72322047	.	-	0	ID=g12771.t1.stop1;Parent=g12771.t1;
OY759170.1_Sturmia_bella_genome_assembly,_chromosome:_3	AUGUSTUS	CDS	72322045	72322117	1	-	1	ID=g12771.t1.CDS1;Parent=g12771.t1;
OY759170.1_Sturmia_bella_genome_assembly,_chromosome:_3	AUGUSTUS	exon	72322045	72322117	.	-	.	ID=g12771.t1.exon1;Parent=g12771.t1;
OY759170.1_Sturmia_bella_genome_assembly,_chromosome:_3	AUGUSTUS	intron	72322118	72325578	1	-	.	ID=g12771.t1.intron1;Parent=g12771.t1;
OY759170.1_Sturmia_bella_genome_assembly,_chromosome:_3	AUGUSTUS	CDS	72325579	72325828	1	-	2	ID=g12771.t1.CDS2;Parent=g12771.t1;
OY759170.1_Sturmia_bella_genome_assembly,_chromosome:_3	AUGUSTUS	exon	72325579	72325828	.	-	.	ID=g12771.t1.exon2;Parent=g12771.t1;
OY759170.1_Sturmia_bella_genome_assembly,_chromosome:_3	AUGUSTUS	intron	72325829	72327407	1	-	.	ID=g12771.t1.intron2;Parent=g12771.t1;
OY759170.1_Sturmia_bella_genome_assembly,_chromosome:_3	AUGUSTUS	CDS	72327408	72327531	1	-	0	ID=g12771.t1.CDS3;Parent=g12771.t1;
OY759170.1_Sturmia_bella_genome_assembly,_chromosome:_3	AUGUSTUS	exon	72327408	72327531	.	-	.	ID=g12771.t1.exon3;Parent=g12771.t1;
OY759170.1_Sturmia_bella_genome_assembly,_chromosome:_3	AUGUSTUS	intron	72327532	72327617	1	-	.	ID=g12771.t1.intron3;Parent=g12771.t1;
OY759170.1_Sturmia_bella_genome_assembly,_chromosome:_3	AUGUSTUS	CDS	72327618	72329912	1	-	0	ID=g12771.t1.CDS4;Parent=g12771.t1;
OY759170.1_Sturmia_bella_genome_assembly,_chromosome:_3	AUGUSTUS	exon	72327618	72329912	.	-	.	ID=g12771.t1.exon4;Parent=g12771.t1;
OY759170.1_Sturmia_bella_genome_assembly,_chromosome:_3	AUGUSTUS	intron	72329913	72330005	1	-	.	ID=g12771.t1.intron4;Parent=g12771.t1;
OY759170.1_Sturmia_bella_genome_assembly,_chromosome:_3	AUGUSTUS	CDS	72330006	72330102	1	-	1	ID=g12771.t1.CDS5;Parent=g12771.t1;
OY759170.1_Sturmia_bella_genome_assembly,_chromosome:_3	AUGUSTUS	exon	72330006	72330102	.	-	.	ID=g12771.t1.exon5;Parent=g12771.t1;
OY759170.1_Sturmia_bella_genome_assembly,_chromosome:_3	AUGUSTUS	intron	72330103	72335810	1	-	.	ID=g12771.t1.intron5;Parent=g12771.t1;
OY759170.1_Sturmia_bella_genome_assembly,_chromosome:_3	AUGUSTUS	CDS	72335811	72335970	1	-	2	ID=g12771.t1.CDS6;Parent=g12771.t1;
OY759170.1_Sturmia_bella_genome_assembly,_chromosome:_3	AUGUSTUS	exon	72335811	72335970	.	-	.	ID=g12771.t1.exon6;Parent=g12771.t1;
OY759170.1_Sturmia_bella_genome_assembly,_chromosome:_3	AUGUSTUS	intron	72335971	72336038	1	-	.	ID=g12771.t1.intron6;Parent=g12771.t1;
OY759170.1_Sturmia_bella_genome_assembly,_chromosome:_3	AUGUSTUS	CDS	72336039	72336750	1	-	0	ID=g12771.t1.CDS7;Parent=g12771.t1;
OY759170.1_Sturmia_bella_genome_assembly,_chromosome:_3	AUGUSTUS	exon	72336039	72336750	.	-	.	ID=g12771.t1.exon7;Parent=g12771.t1;
OY759170.1_Sturmia_bella_genome_assembly,_chromosome:_3	AUGUSTUS	intron	72336751	72338102	1	-	.	ID=g12771.t1.intron7;Parent=g12771.t1;
OY759170.1_Sturmia_bella_genome_assembly,_chromosome:_3	AUGUSTUS	CDS	72338103	72338736	1	-	1	ID=g12771.t1.CDS8;Parent=g12771.t1;
OY759170.1_Sturmia_bella_genome_assembly,_chromosome:_3	AUGUSTUS	exon	72338103	72338736	.	-	.	ID=g12771.t1.exon8;Parent=g12771.t1;
OY759170.1_Sturmia_bella_genome_assembly,_chromosome:_3	AUGUSTUS	intron	72338737	72338799	1	-	.	ID=g12771.t1.intron8;Parent=g12771.t1;
OY759170.1_Sturmia_bella_genome_assembly,_chromosome:_3	AUGUSTUS	CDS	72338800	72339020	1	-	0	ID=g12771.t1.CDS9;Parent=g12771.t1;
OY759170.1_Sturmia_bella_genome_assembly,_chromosome:_3	AUGUSTUS	exon	72338800	72339020	.	-	.	ID=g12771.t1.exon9;Parent=g12771.t1;
OY759170.1_Sturmia_bella_genome_assembly,_chromosome:_3	AUGUSTUS	start_codon	72339018	72339020	.	-	0	ID=g12771.t1.start1;Parent=g12771.t1;
OY759170.1_Sturmia_bella_genome_assembly,_chromosome:_3	AUGUSTUS	mRNA	72322045	72339020	0.95	-	.	ID=g12771.t2;Parent=g12771;
OY759170.1_Sturmia_bella_genome_assembly,_chromosome:_3	AUGUSTUS	stop_codon	72322045	72322047	.	-	0	ID=g12771.t2.stop1;Parent=g12771.t2;
OY759170.1_Sturmia_bella_genome_assembly,_chromosome:_3	AUGUSTUS	CDS	72322045	72322117	1	-	1	ID=g12771.t2.CDS1;Parent=g12771.t2;
OY759170.1_Sturmia_bella_genome_assembly,_chromosome:_3	AUGUSTUS	exon	72322045	72322117	.	-	.	ID=g12771.t2.exon1;Parent=g12771.t2;
OY759170.1_Sturmia_bella_genome_assembly,_chromosome:_3	AUGUSTUS	intron	72322118	72325578	1	-	.	ID=g12771.t2.intron1;Parent=g12771.t2;
OY759170.1_Sturmia_bella_genome_assembly,_chromosome:_3	AUGUSTUS	CDS	72325579	72325828	1	-	2	ID=g12771.t2.CDS2;Parent=g12771.t2;
OY759170.1_Sturmia_bella_genome_assembly,_chromosome:_3	AUGUSTUS	exon	72325579	72325828	.	-	.	ID=g12771.t2.exon2;Parent=g12771.t2;
OY759170.1_Sturmia_bella_genome_assembly,_chromosome:_3	AUGUSTUS	intron	72325829	72327407	1	-	.	ID=g12771.t2.intron2;Parent=g12771.t2;
OY759170.1_Sturmia_bella_genome_assembly,_chromosome:_3	AUGUSTUS	CDS	72327408	72327531	1	-	0	ID=g12771.t2.CDS3;Parent=g12771.t2;
OY759170.1_Sturmia_bella_genome_assembly,_chromosome:_3	AUGUSTUS	exon	72327408	72327531	.	-	.	ID=g12771.t2.exon3;Parent=g12771.t2;
OY759170.1_Sturmia_bella_genome_assembly,_chromosome:_3	AUGUSTUS	intron	72327532	72327617	1	-	.	ID=g12771.t2.intron3;Parent=g12771.t2;
OY759170.1_Sturmia_bella_genome_assembly,_chromosome:_3	AUGUSTUS	CDS	72327618	72329912	0.95	-	0	ID=g12771.t2.CDS4;Parent=g12771.t2;
OY759170.1_Sturmia_bella_genome_assembly,_chromosome:_3	AUGUSTUS	exon	72327618	72329912	.	-	.	ID=g12771.t2.exon4;Parent=g12771.t2;
OY759170.1_Sturmia_bella_genome_assembly,_chromosome:_3	AUGUSTUS	intron	72329913	72330005	1	-	.	ID=g12771.t2.intron4;Parent=g12771.t2;
OY759170.1_Sturmia_bella_genome_assembly,_chromosome:_3	AUGUSTUS	CDS	72330006	72330102	1	-	1	ID=g12771.t2.CDS5;Parent=g12771.t2;
OY759170.1_Sturmia_bella_genome_assembly,_chromosome:_3	AUGUSTUS	exon	72330006	72330102	.	-	.	ID=g12771.t2.exon5;Parent=g12771.t2;
OY759170.1_Sturmia_bella_genome_assembly,_chromosome:_3	AUGUSTUS	intron	72330103	72335852	1	-	.	ID=g12771.t2.intron5;Parent=g12771.t2;
OY759170.1_Sturmia_bella_genome_assembly,_chromosome:_3	AUGUSTUS	CDS	72335853	72335970	1	-	2	ID=g12771.t2.CDS6;Parent=g12771.t2;
OY759170.1_Sturmia_bella_genome_assembly,_chromosome:_3	AUGUSTUS	exon	72335853	72335970	.	-	.	ID=g12771.t2.exon6;Parent=g12771.t2;
OY759170.1_Sturmia_bella_genome_assembly,_chromosome:_3	AUGUSTUS	intron	72335971	72336038	1	-	.	ID=g12771.t2.intron6;Parent=g12771.t2;
OY759170.1_Sturmia_bella_genome_assembly,_chromosome:_3	AUGUSTUS	CDS	72336039	72336750	1	-	0	ID=g12771.t2.CDS7;Parent=g12771.t2;
OY759170.1_Sturmia_bella_genome_assembly,_chromosome:_3	AUGUSTUS	exon	72336039	72336750	.	-	.	ID=g12771.t2.exon7;Parent=g12771.t2;
OY759170.1_Sturmia_bella_genome_assembly,_chromosome:_3	AUGUSTUS	intron	72336751	72338102	1	-	.	ID=g12771.t2.intron7;Parent=g12771.t2;
OY759170.1_Sturmia_bella_genome_assembly,_chromosome:_3	AUGUSTUS	CDS	72338103	72338736	1	-	1	ID=g12771.t2.CDS8;Parent=g12771.t2;
OY759170.1_Sturmia_bella_genome_assembly,_chromosome:_3	AUGUSTUS	exon	72338103	72338736	.	-	.	ID=g12771.t2.exon8;Parent=g12771.t2;
OY759170.1_Sturmia_bella_genome_assembly,_chromosome:_3	AUGUSTUS	intron	72338737	72338799	1	-	.	ID=g12771.t2.intron8;Parent=g12771.t2;
OY759170.1_Sturmia_bella_genome_assembly,_chromosome:_3	AUGUSTUS	CDS	72338800	72339020	1	-	0	ID=g12771.t2.CDS9;Parent=g12771.t2;
OY759170.1_Sturmia_bella_genome_assembly,_chromosome:_3	AUGUSTUS	exon	72338800	72339020	.	-	.	ID=g12771.t2.exon9;Parent=g12771.t2;
OY759170.1_Sturmia_bella_genome_assembly,_chromosome:_3	AUGUSTUS	start_codon	72339018	72339020	.	-	0	ID=g12771.t2.start1;Parent=g12771.t2;
OY759170.1_Sturmia_bella_genome_assembly,_chromosome:_3	AUGUSTUS	gene	72355026	72361052	.	+	.	ID=g12772;
OY759170.1_Sturmia_bella_genome_assembly,_chromosome:_3	AUGUSTUS	mRNA	72355026	72361052	1	+	.	ID=g12772.t1;Parent=g12772;
OY759170.1_Sturmia_bella_genome_assembly,_chromosome:_3	AUGUSTUS	start_codon	72355026	72355028	.	+	0	ID=g12772.t1.start1;Parent=g12772.t1;
OY759170.1_Sturmia_bella_genome_assembly,_chromosome:_3	AUGUSTUS	CDS	72355026	72355163	1	+	0	ID=g12772.t1.CDS1;Parent=g12772.t1;
OY759170.1_Sturmia_bella_genome_assembly,_chromosome:_3	AUGUSTUS	exon	72355026	72355163	.	+	.	ID=g12772.t1.exon1;Parent=g12772.t1;
OY759170.1_Sturmia_bella_genome_assembly,_chromosome:_3	AUGUSTUS	intron	72355164	72355231	1	+	.	ID=g12772.t1.intron1;Parent=g12772.t1;
OY759170.1_Sturmia_bella_genome_assembly,_chromosome:_3	AUGUSTUS	CDS	72355232	72355409	1	+	0	ID=g12772.t1.CDS2;Parent=g12772.t1;
OY759170.1_Sturmia_bella_genome_assembly,_chromosome:_3	AUGUSTUS	exon	72355232	72355409	.	+	.	ID=g12772.t1.exon2;Parent=g12772.t1;
OY759170.1_Sturmia_bella_genome_assembly,_chromosome:_3	AUGUSTUS	intron	72355410	72355493	1	+	.	ID=g12772.t1.intron2;Parent=g12772.t1;
OY759170.1_Sturmia_bella_genome_assembly,_chromosome:_3	AUGUSTUS	CDS	72355494	72355801	1	+	2	ID=g12772.t1.CDS3;Parent=g12772.t1;
OY759170.1_Sturmia_bella_genome_assembly,_chromosome:_3	AUGUSTUS	exon	72355494	72355801	.	+	.	ID=g12772.t1.exon3;Parent=g12772.t1;
OY759170.1_Sturmia_bella_genome_assembly,_chromosome:_3	AUGUSTUS	intron	72355802	72355878	1	+	.	ID=g12772.t1.intron3;Parent=g12772.t1;
OY759170.1_Sturmia_bella_genome_assembly,_chromosome:_3	AUGUSTUS	CDS	72355879	72356642	1	+	0	ID=g12772.t1.CDS4;Parent=g12772.t1;
OY759170.1_Sturmia_bella_genome_assembly,_chromosome:_3	AUGUSTUS	exon	72355879	72356642	.	+	.	ID=g12772.t1.exon4;Parent=g12772.t1;
OY759170.1_Sturmia_bella_genome_assembly,_chromosome:_3	AUGUSTUS	intron	72356643	72356703	1	+	.	ID=g12772.t1.intron4;Parent=g12772.t1;
OY759170.1_Sturmia_bella_genome_assembly,_chromosome:_3	AUGUSTUS	CDS	72356704	72356876	1	+	1	ID=g12772.t1.CDS5;Parent=g12772.t1;
OY759170.1_Sturmia_bella_genome_assembly,_chromosome:_3	AUGUSTUS	exon	72356704	72356876	.	+	.	ID=g12772.t1.exon5;Parent=g12772.t1;
OY759170.1_Sturmia_bella_genome_assembly,_chromosome:_3	AUGUSTUS	intron	72356877	72357104	1	+	.	ID=g12772.t1.intron5;Parent=g12772.t1;
OY759170.1_Sturmia_bella_genome_assembly,_chromosome:_3	AUGUSTUS	CDS	72357105	72357116	1	+	2	ID=g12772.t1.CDS6;Parent=g12772.t1;
OY759170.1_Sturmia_bella_genome_assembly,_chromosome:_3	AUGUSTUS	exon	72357105	72357116	.	+	.	ID=g12772.t1.exon6;Parent=g12772.t1;
OY759170.1_Sturmia_bella_genome_assembly,_chromosome:_3	AUGUSTUS	intron	72357117	72357188	1	+	.	ID=g12772.t1.intron6;Parent=g12772.t1;
OY759170.1_Sturmia_bella_genome_assembly,_chromosome:_3	AUGUSTUS	CDS	72357189	72358029	1	+	2	ID=g12772.t1.CDS7;Parent=g12772.t1;
OY759170.1_Sturmia_bella_genome_assembly,_chromosome:_3	AUGUSTUS	exon	72357189	72358029	.	+	.	ID=g12772.t1.exon7;Parent=g12772.t1;
OY759170.1_Sturmia_bella_genome_assembly,_chromosome:_3	AUGUSTUS	intron	72358030	72360580	1	+	.	ID=g12772.t1.intron7;Parent=g12772.t1;
OY759170.1_Sturmia_bella_genome_assembly,_chromosome:_3	AUGUSTUS	CDS	72360581	72361052	1	+	1	ID=g12772.t1.CDS8;Parent=g12772.t1;
OY759170.1_Sturmia_bella_genome_assembly,_chromosome:_3	AUGUSTUS	exon	72360581	72361052	.	+	.	ID=g12772.t1.exon8;Parent=g12772.t1;
OY759170.1_Sturmia_bella_genome_assembly,_chromosome:_3	AUGUSTUS	stop_codon	72361050	72361052	.	+	0	ID=g12772.t1.stop1;Parent=g12772.t1;
OY759170.1_Sturmia_bella_genome_assembly,_chromosome:_3	AUGUSTUS	gene	72370211	72373969	.	-	.	ID=g12773;
OY759170.1_Sturmia_bella_genome_assembly,_chromosome:_3	AUGUSTUS	mRNA	72370211	72373969	1	-	.	ID=g12773.t1;Parent=g12773;
OY759170.1_Sturmia_bella_genome_assembly,_chromosome:_3	AUGUSTUS	stop_codon	72370211	72370213	.	-	0	ID=g12773.t1.stop1;Parent=g12773.t1;
OY759170.1_Sturmia_bella_genome_assembly,_chromosome:_3	AUGUSTUS	CDS	72370211	72370658	1	-	1	ID=g12773.t1.CDS1;Parent=g12773.t1;
OY759170.1_Sturmia_bella_genome_assembly,_chromosome:_3	AUGUSTUS	exon	72370211	72370658	.	-	.	ID=g12773.t1.exon1;Parent=g12773.t1;
OY759170.1_Sturmia_bella_genome_assembly,_chromosome:_3	AUGUSTUS	intron	72370659	72371005	1	-	.	ID=g12773.t1.intron1;Parent=g12773.t1;
OY759170.1_Sturmia_bella_genome_assembly,_chromosome:_3	AUGUSTUS	CDS	72371006	72371199	1	-	0	ID=g12773.t1.CDS2;Parent=g12773.t1;
OY759170.1_Sturmia_bella_genome_assembly,_chromosome:_3	AUGUSTUS	exon	72371006	72371199	.	-	.	ID=g12773.t1.exon2;Parent=g12773.t1;
OY759170.1_Sturmia_bella_genome_assembly,_chromosome:_3	AUGUSTUS	intron	72371200	72371267	1	-	.	ID=g12773.t1.intron2;Parent=g12773.t1;
OY759170.1_Sturmia_bella_genome_assembly,_chromosome:_3	AUGUSTUS	CDS	72371268	72371783	1	-	0	ID=g12773.t1.CDS3;Parent=g12773.t1;
OY759170.1_Sturmia_bella_genome_assembly,_chromosome:_3	AUGUSTUS	exon	72371268	72371783	.	-	.	ID=g12773.t1.exon3;Parent=g12773.t1;
OY759170.1_Sturmia_bella_genome_assembly,_chromosome:_3	AUGUSTUS	intron	72371784	72372053	1	-	.	ID=g12773.t1.intron3;Parent=g12773.t1;
OY759170.1_Sturmia_bella_genome_assembly,_chromosome:_3	AUGUSTUS	CDS	72372054	72372248	1	-	0	ID=g12773.t1.CDS4;Parent=g12773.t1;
OY759170.1_Sturmia_bella_genome_assembly,_chromosome:_3	AUGUSTUS	exon	72372054	72372248	.	-	.	ID=g12773.t1.exon4;Parent=g12773.t1;
OY759170.1_Sturmia_bella_genome_assembly,_chromosome:_3	AUGUSTUS	intron	72372249	72372329	1	-	.	ID=g12773.t1.intron4;Parent=g12773.t1;
OY759170.1_Sturmia_bella_genome_assembly,_chromosome:_3	AUGUSTUS	CDS	72372330	72372398	1	-	0	ID=g12773.t1.CDS5;Parent=g12773.t1;
OY759170.1_Sturmia_bella_genome_assembly,_chromosome:_3	AUGUSTUS	exon	72372330	72372398	.	-	.	ID=g12773.t1.exon5;Parent=g12773.t1;
OY759170.1_Sturmia_bella_genome_assembly,_chromosome:_3	AUGUSTUS	intron	72372399	72372523	1	-	.	ID=g12773.t1.intron5;Parent=g12773.t1;
OY759170.1_Sturmia_bella_genome_assembly,_chromosome:_3	AUGUSTUS	CDS	72372524	72372727	1	-	0	ID=g12773.t1.CDS6;Parent=g12773.t1;
OY759170.1_Sturmia_bella_genome_assembly,_chromosome:_3	AUGUSTUS	exon	72372524	72372727	.	-	.	ID=g12773.t1.exon6;Parent=g12773.t1;
OY759170.1_Sturmia_bella_genome_assembly,_chromosome:_3	AUGUSTUS	intron	72372728	72372801	1	-	.	ID=g12773.t1.intron6;Parent=g12773.t1;
OY759170.1_Sturmia_bella_genome_assembly,_chromosome:_3	AUGUSTUS	CDS	72372802	72372873	1	-	0	ID=g12773.t1.CDS7;Parent=g12773.t1;
OY759170.1_Sturmia_bella_genome_assembly,_chromosome:_3	AUGUSTUS	exon	72372802	72372873	.	-	.	ID=g12773.t1.exon7;Parent=g12773.t1;
OY759170.1_Sturmia_bella_genome_assembly,_chromosome:_3	AUGUSTUS	intron	72372874	72372948	1	-	.	ID=g12773.t1.intron7;Parent=g12773.t1;
OY759170.1_Sturmia_bella_genome_assembly,_chromosome:_3	AUGUSTUS	CDS	72372949	72373842	1	-	0	ID=g12773.t1.CDS8;Parent=g12773.t1;
OY759170.1_Sturmia_bella_genome_assembly,_chromosome:_3	AUGUSTUS	exon	72372949	72373842	.	-	.	ID=g12773.t1.exon8;Parent=g12773.t1;
OY759170.1_Sturmia_bella_genome_assembly,_chromosome:_3	AUGUSTUS	intron	72373843	72373906	1	-	.	ID=g12773.t1.intron8;Parent=g12773.t1;
OY759170.1_Sturmia_bella_genome_assembly,_chromosome:_3	AUGUSTUS	CDS	72373907	72373969	1	-	0	ID=g12773.t1.CDS9;Parent=g12773.t1;
OY759170.1_Sturmia_bella_genome_assembly,_chromosome:_3	AUGUSTUS	exon	72373907	72373969	.	-	.	ID=g12773.t1.exon9;Parent=g12773.t1;
OY759170.1_Sturmia_bella_genome_assembly,_chromosome:_3	AUGUSTUS	start_codon	72373967	72373969	.	-	0	ID=g12773.t1.start1;Parent=g12773.t1;
OY759170.1_Sturmia_bella_genome_assembly,_chromosome:_3	AUGUSTUS	gene	72400613	72402197	.	-	.	ID=g12774;
OY759170.1_Sturmia_bella_genome_assembly,_chromosome:_3	AUGUSTUS	mRNA	72400613	72402197	1	-	.	ID=g12774.t1;Parent=g12774;
OY759170.1_Sturmia_bella_genome_assembly,_chromosome:_3	AUGUSTUS	stop_codon	72400613	72400615	.	-	0	ID=g12774.t1.stop1;Parent=g12774.t1;
OY759170.1_Sturmia_bella_genome_assembly,_chromosome:_3	AUGUSTUS	CDS	72400613	72401967	1	-	2	ID=g12774.t1.CDS1;Parent=g12774.t1;
OY759170.1_Sturmia_bella_genome_assembly,_chromosome:_3	AUGUSTUS	exon	72400613	72401967	.	-	.	ID=g12774.t1.exon1;Parent=g12774.t1;
OY759170.1_Sturmia_bella_genome_assembly,_chromosome:_3	AUGUSTUS	intron	72401968	72402022	1	-	.	ID=g12774.t1.intron1;Parent=g12774.t1;
OY759170.1_Sturmia_bella_genome_assembly,_chromosome:_3	AUGUSTUS	CDS	72402023	72402101	1	-	0	ID=g12774.t1.CDS2;Parent=g12774.t1;
OY759170.1_Sturmia_bella_genome_assembly,_chromosome:_3	AUGUSTUS	exon	72402023	72402101	.	-	.	ID=g12774.t1.exon2;Parent=g12774.t1;
OY759170.1_Sturmia_bella_genome_assembly,_chromosome:_3	AUGUSTUS	intron	72402102	72402167	1	-	.	ID=g12774.t1.intron2;Parent=g12774.t1;
OY759170.1_Sturmia_bella_genome_assembly,_chromosome:_3	AUGUSTUS	CDS	72402168	72402197	1	-	0	ID=g12774.t1.CDS3;Parent=g12774.t1;
OY759170.1_Sturmia_bella_genome_assembly,_chromosome:_3	AUGUSTUS	exon	72402168	72402197	.	-	.	ID=g12774.t1.exon3;Parent=g12774.t1;
OY759170.1_Sturmia_bella_genome_assembly,_chromosome:_3	AUGUSTUS	start_codon	72402195	72402197	.	-	0	ID=g12774.t1.start1;Parent=g12774.t1;
OY759170.1_Sturmia_bella_genome_assembly,_chromosome:_3	AUGUSTUS	gene	72412854	72413534	.	-	.	ID=g12775;
OY759170.1_Sturmia_bella_genome_assembly,_chromosome:_3	AUGUSTUS	mRNA	72412854	72413534	1	-	.	ID=g12775.t1;Parent=g12775;
OY759170.1_Sturmia_bella_genome_assembly,_chromosome:_3	AUGUSTUS	stop_codon	72412854	72412856	.	-	0	ID=g12775.t1.stop1;Parent=g12775.t1;
OY759170.1_Sturmia_bella_genome_assembly,_chromosome:_3	AUGUSTUS	CDS	72412854	72413534	1	-	0	ID=g12775.t1.CDS1;Parent=g12775.t1;
OY759170.1_Sturmia_bella_genome_assembly,_chromosome:_3	AUGUSTUS	exon	72412854	72413534	.	-	.	ID=g12775.t1.exon1;Parent=g12775.t1;
OY759170.1_Sturmia_bella_genome_assembly,_chromosome:_3	AUGUSTUS	start_codon	72413532	72413534	.	-	0	ID=g12775.t1.start1;Parent=g12775.t1;
OY759170.1_Sturmia_bella_genome_assembly,_chromosome:_3	AUGUSTUS	gene	72628294	72654508	.	+	.	ID=g12776;
OY759170.1_Sturmia_bella_genome_assembly,_chromosome:_3	AUGUSTUS	mRNA	72628294	72654508	0.5	+	.	ID=g12776.t1;Parent=g12776;
OY759170.1_Sturmia_bella_genome_assembly,_chromosome:_3	AUGUSTUS	start_codon	72628294	72628296	.	+	0	ID=g12776.t1.start1;Parent=g12776.t1;
OY759170.1_Sturmia_bella_genome_assembly,_chromosome:_3	AUGUSTUS	CDS	72628294	72628399	0.97	+	0	ID=g12776.t1.CDS1;Parent=g12776.t1;
OY759170.1_Sturmia_bella_genome_assembly,_chromosome:_3	AUGUSTUS	exon	72628294	72628399	.	+	.	ID=g12776.t1.exon1;Parent=g12776.t1;
OY759170.1_Sturmia_bella_genome_assembly,_chromosome:_3	AUGUSTUS	intron	72628400	72635204	1	+	.	ID=g12776.t1.intron1;Parent=g12776.t1;
OY759170.1_Sturmia_bella_genome_assembly,_chromosome:_3	AUGUSTUS	CDS	72635205	72635499	1	+	2	ID=g12776.t1.CDS2;Parent=g12776.t1;
OY759170.1_Sturmia_bella_genome_assembly,_chromosome:_3	AUGUSTUS	exon	72635205	72635499	.	+	.	ID=g12776.t1.exon2;Parent=g12776.t1;
OY759170.1_Sturmia_bella_genome_assembly,_chromosome:_3	AUGUSTUS	intron	72635500	72637494	1	+	.	ID=g12776.t1.intron2;Parent=g12776.t1;
OY759170.1_Sturmia_bella_genome_assembly,_chromosome:_3	AUGUSTUS	CDS	72637495	72637675	1	+	1	ID=g12776.t1.CDS3;Parent=g12776.t1;
OY759170.1_Sturmia_bella_genome_assembly,_chromosome:_3	AUGUSTUS	exon	72637495	72637675	.	+	.	ID=g12776.t1.exon3;Parent=g12776.t1;
OY759170.1_Sturmia_bella_genome_assembly,_chromosome:_3	AUGUSTUS	intron	72637676	72641266	1	+	.	ID=g12776.t1.intron3;Parent=g12776.t1;
OY759170.1_Sturmia_bella_genome_assembly,_chromosome:_3	AUGUSTUS	CDS	72641267	72641382	1	+	0	ID=g12776.t1.CDS4;Parent=g12776.t1;
OY759170.1_Sturmia_bella_genome_assembly,_chromosome:_3	AUGUSTUS	exon	72641267	72641382	.	+	.	ID=g12776.t1.exon4;Parent=g12776.t1;
OY759170.1_Sturmia_bella_genome_assembly,_chromosome:_3	AUGUSTUS	intron	72641383	72653238	1	+	.	ID=g12776.t1.intron4;Parent=g12776.t1;
OY759170.1_Sturmia_bella_genome_assembly,_chromosome:_3	AUGUSTUS	CDS	72653239	72653407	1	+	1	ID=g12776.t1.CDS5;Parent=g12776.t1;
OY759170.1_Sturmia_bella_genome_assembly,_chromosome:_3	AUGUSTUS	exon	72653239	72653407	.	+	.	ID=g12776.t1.exon5;Parent=g12776.t1;
OY759170.1_Sturmia_bella_genome_assembly,_chromosome:_3	AUGUSTUS	intron	72653408	72654367	1	+	.	ID=g12776.t1.intron5;Parent=g12776.t1;
OY759170.1_Sturmia_bella_genome_assembly,_chromosome:_3	AUGUSTUS	CDS	72654368	72654508	0.52	+	0	ID=g12776.t1.CDS6;Parent=g12776.t1;
OY759170.1_Sturmia_bella_genome_assembly,_chromosome:_3	AUGUSTUS	exon	72654368	72654508	.	+	.	ID=g12776.t1.exon6;Parent=g12776.t1;
OY759170.1_Sturmia_bella_genome_assembly,_chromosome:_3	AUGUSTUS	stop_codon	72654506	72654508	.	+	0	ID=g12776.t1.stop1;Parent=g12776.t1;
OY759170.1_Sturmia_bella_genome_assembly,_chromosome:_3	AUGUSTUS	mRNA	72631847	72654508	0.46	+	.	ID=g12776.t2;Parent=g12776;
OY759170.1_Sturmia_bella_genome_assembly,_chromosome:_3	AUGUSTUS	start_codon	72631847	72631849	.	+	0	ID=g12776.t2.start1;Parent=g12776.t2;
OY759170.1_Sturmia_bella_genome_assembly,_chromosome:_3	AUGUSTUS	CDS	72631847	72631871	1	+	0	ID=g12776.t2.CDS1;Parent=g12776.t2;
OY759170.1_Sturmia_bella_genome_assembly,_chromosome:_3	AUGUSTUS	exon	72631847	72631871	.	+	.	ID=g12776.t2.exon1;Parent=g12776.t2;
OY759170.1_Sturmia_bella_genome_assembly,_chromosome:_3	AUGUSTUS	intron	72631872	72635204	1	+	.	ID=g12776.t2.intron1;Parent=g12776.t2;
OY759170.1_Sturmia_bella_genome_assembly,_chromosome:_3	AUGUSTUS	CDS	72635205	72635499	1	+	2	ID=g12776.t2.CDS2;Parent=g12776.t2;
OY759170.1_Sturmia_bella_genome_assembly,_chromosome:_3	AUGUSTUS	exon	72635205	72635499	.	+	.	ID=g12776.t2.exon2;Parent=g12776.t2;
OY759170.1_Sturmia_bella_genome_assembly,_chromosome:_3	AUGUSTUS	intron	72635500	72637494	1	+	.	ID=g12776.t2.intron2;Parent=g12776.t2;
OY759170.1_Sturmia_bella_genome_assembly,_chromosome:_3	AUGUSTUS	CDS	72637495	72637675	1	+	1	ID=g12776.t2.CDS3;Parent=g12776.t2;
OY759170.1_Sturmia_bella_genome_assembly,_chromosome:_3	AUGUSTUS	exon	72637495	72637675	.	+	.	ID=g12776.t2.exon3;Parent=g12776.t2;
OY759170.1_Sturmia_bella_genome_assembly,_chromosome:_3	AUGUSTUS	intron	72637676	72641266	1	+	.	ID=g12776.t2.intron3;Parent=g12776.t2;
OY759170.1_Sturmia_bella_genome_assembly,_chromosome:_3	AUGUSTUS	CDS	72641267	72641382	1	+	0	ID=g12776.t2.CDS4;Parent=g12776.t2;
OY759170.1_Sturmia_bella_genome_assembly,_chromosome:_3	AUGUSTUS	exon	72641267	72641382	.	+	.	ID=g12776.t2.exon4;Parent=g12776.t2;
OY759170.1_Sturmia_bella_genome_assembly,_chromosome:_3	AUGUSTUS	intron	72641383	72653238	1	+	.	ID=g12776.t2.intron4;Parent=g12776.t2;
OY759170.1_Sturmia_bella_genome_assembly,_chromosome:_3	AUGUSTUS	CDS	72653239	72653407	1	+	1	ID=g12776.t2.CDS5;Parent=g12776.t2;
OY759170.1_Sturmia_bella_genome_assembly,_chromosome:_3	AUGUSTUS	exon	72653239	72653407	.	+	.	ID=g12776.t2.exon5;Parent=g12776.t2;
OY759170.1_Sturmia_bella_genome_assembly,_chromosome:_3	AUGUSTUS	intron	72653408	72654367	1	+	.	ID=g12776.t2.intron5;Parent=g12776.t2;
OY759170.1_Sturmia_bella_genome_assembly,_chromosome:_3	AUGUSTUS	CDS	72654368	72654508	0.46	+	0	ID=g12776.t2.CDS6;Parent=g12776.t2;
OY759170.1_Sturmia_bella_genome_assembly,_chromosome:_3	AUGUSTUS	exon	72654368	72654508	.	+	.	ID=g12776.t2.exon6;Parent=g12776.t2;
OY759170.1_Sturmia_bella_genome_assembly,_chromosome:_3	AUGUSTUS	stop_codon	72654506	72654508	.	+	0	ID=g12776.t2.stop1;Parent=g12776.t2;
OY759170.1_Sturmia_bella_genome_assembly,_chromosome:_3	AUGUSTUS	gene	72660635	72670520	.	+	.	ID=g12777;
OY759170.1_Sturmia_bella_genome_assembly,_chromosome:_3	AUGUSTUS	mRNA	72660635	72670520	1	+	.	ID=g12777.t1;Parent=g12777;
OY759170.1_Sturmia_bella_genome_assembly,_chromosome:_3	AUGUSTUS	start_codon	72660635	72660637	.	+	0	ID=g12777.t1.start1;Parent=g12777.t1;
OY759170.1_Sturmia_bella_genome_assembly,_chromosome:_3	AUGUSTUS	CDS	72660635	72660723	1	+	0	ID=g12777.t1.CDS1;Parent=g12777.t1;
OY759170.1_Sturmia_bella_genome_assembly,_chromosome:_3	AUGUSTUS	exon	72660635	72660723	.	+	.	ID=g12777.t1.exon1;Parent=g12777.t1;
OY759170.1_Sturmia_bella_genome_assembly,_chromosome:_3	AUGUSTUS	intron	72660724	72663021	1	+	.	ID=g12777.t1.intron1;Parent=g12777.t1;
OY759170.1_Sturmia_bella_genome_assembly,_chromosome:_3	AUGUSTUS	CDS	72663022	72663114	1	+	1	ID=g12777.t1.CDS2;Parent=g12777.t1;
OY759170.1_Sturmia_bella_genome_assembly,_chromosome:_3	AUGUSTUS	exon	72663022	72663114	.	+	.	ID=g12777.t1.exon2;Parent=g12777.t1;
OY759170.1_Sturmia_bella_genome_assembly,_chromosome:_3	AUGUSTUS	intron	72663115	72663214	1	+	.	ID=g12777.t1.intron2;Parent=g12777.t1;
OY759170.1_Sturmia_bella_genome_assembly,_chromosome:_3	AUGUSTUS	CDS	72663215	72664223	1	+	1	ID=g12777.t1.CDS3;Parent=g12777.t1;
OY759170.1_Sturmia_bella_genome_assembly,_chromosome:_3	AUGUSTUS	exon	72663215	72664223	.	+	.	ID=g12777.t1.exon3;Parent=g12777.t1;
OY759170.1_Sturmia_bella_genome_assembly,_chromosome:_3	AUGUSTUS	intron	72664224	72670319	1	+	.	ID=g12777.t1.intron3;Parent=g12777.t1;
OY759170.1_Sturmia_bella_genome_assembly,_chromosome:_3	AUGUSTUS	CDS	72670320	72670520	1	+	0	ID=g12777.t1.CDS4;Parent=g12777.t1;
OY759170.1_Sturmia_bella_genome_assembly,_chromosome:_3	AUGUSTUS	exon	72670320	72670520	.	+	.	ID=g12777.t1.exon4;Parent=g12777.t1;
OY759170.1_Sturmia_bella_genome_assembly,_chromosome:_3	AUGUSTUS	stop_codon	72670518	72670520	.	+	0	ID=g12777.t1.stop1;Parent=g12777.t1;
OY759170.1_Sturmia_bella_genome_assembly,_chromosome:_3	AUGUSTUS	mRNA	72660635	72670520	1	+	.	ID=g12777.t2;Parent=g12777;
OY759170.1_Sturmia_bella_genome_assembly,_chromosome:_3	AUGUSTUS	start_codon	72660635	72660637	.	+	0	ID=g12777.t2.start1;Parent=g12777.t2;
OY759170.1_Sturmia_bella_genome_assembly,_chromosome:_3	AUGUSTUS	CDS	72660635	72660723	1	+	0	ID=g12777.t2.CDS1;Parent=g12777.t2;
OY759170.1_Sturmia_bella_genome_assembly,_chromosome:_3	AUGUSTUS	exon	72660635	72660723	.	+	.	ID=g12777.t2.exon1;Parent=g12777.t2;
OY759170.1_Sturmia_bella_genome_assembly,_chromosome:_3	AUGUSTUS	intron	72660724	72663021	1	+	.	ID=g12777.t2.intron1;Parent=g12777.t2;
OY759170.1_Sturmia_bella_genome_assembly,_chromosome:_3	AUGUSTUS	CDS	72663022	72663114	1	+	1	ID=g12777.t2.CDS2;Parent=g12777.t2;
OY759170.1_Sturmia_bella_genome_assembly,_chromosome:_3	AUGUSTUS	exon	72663022	72663114	.	+	.	ID=g12777.t2.exon2;Parent=g12777.t2;
OY759170.1_Sturmia_bella_genome_assembly,_chromosome:_3	AUGUSTUS	intron	72663115	72663223	1	+	.	ID=g12777.t2.intron2;Parent=g12777.t2;
OY759170.1_Sturmia_bella_genome_assembly,_chromosome:_3	AUGUSTUS	CDS	72663224	72664223	1	+	1	ID=g12777.t2.CDS3;Parent=g12777.t2;
OY759170.1_Sturmia_bella_genome_assembly,_chromosome:_3	AUGUSTUS	exon	72663224	72664223	.	+	.	ID=g12777.t2.exon3;Parent=g12777.t2;
OY759170.1_Sturmia_bella_genome_assembly,_chromosome:_3	AUGUSTUS	intron	72664224	72670319	1	+	.	ID=g12777.t2.intron3;Parent=g12777.t2;
OY759170.1_Sturmia_bella_genome_assembly,_chromosome:_3	AUGUSTUS	CDS	72670320	72670520	1	+	0	ID=g12777.t2.CDS4;Parent=g12777.t2;
OY759170.1_Sturmia_bella_genome_assembly,_chromosome:_3	AUGUSTUS	exon	72670320	72670520	.	+	.	ID=g12777.t2.exon4;Parent=g12777.t2;
OY759170.1_Sturmia_bella_genome_assembly,_chromosome:_3	AUGUSTUS	stop_codon	72670518	72670520	.	+	0	ID=g12777.t2.stop1;Parent=g12777.t2;
OY759170.1_Sturmia_bella_genome_assembly,_chromosome:_3	AUGUSTUS	gene	72680690	72681622	.	-	.	ID=g12778;
OY759170.1_Sturmia_bella_genome_assembly,_chromosome:_3	AUGUSTUS	mRNA	72680690	72681622	1	-	.	ID=g12778.t1;Parent=g12778;
OY759170.1_Sturmia_bella_genome_assembly,_chromosome:_3	AUGUSTUS	stop_codon	72680690	72680692	.	-	0	ID=g12778.t1.stop1;Parent=g12778.t1;
OY759170.1_Sturmia_bella_genome_assembly,_chromosome:_3	AUGUSTUS	CDS	72680690	72680787	1	-	2	ID=g12778.t1.CDS1;Parent=g12778.t1;
OY759170.1_Sturmia_bella_genome_assembly,_chromosome:_3	AUGUSTUS	exon	72680690	72680787	.	-	.	ID=g12778.t1.exon1;Parent=g12778.t1;
OY759170.1_Sturmia_bella_genome_assembly,_chromosome:_3	AUGUSTUS	intron	72680788	72680900	1	-	.	ID=g12778.t1.intron1;Parent=g12778.t1;
OY759170.1_Sturmia_bella_genome_assembly,_chromosome:_3	AUGUSTUS	CDS	72680901	72681259	1	-	1	ID=g12778.t1.CDS2;Parent=g12778.t1;
OY759170.1_Sturmia_bella_genome_assembly,_chromosome:_3	AUGUSTUS	exon	72680901	72681259	.	-	.	ID=g12778.t1.exon2;Parent=g12778.t1;
OY759170.1_Sturmia_bella_genome_assembly,_chromosome:_3	AUGUSTUS	intron	72681260	72681331	1	-	.	ID=g12778.t1.intron2;Parent=g12778.t1;
OY759170.1_Sturmia_bella_genome_assembly,_chromosome:_3	AUGUSTUS	CDS	72681332	72681475	1	-	1	ID=g12778.t1.CDS3;Parent=g12778.t1;
OY759170.1_Sturmia_bella_genome_assembly,_chromosome:_3	AUGUSTUS	exon	72681332	72681475	.	-	.	ID=g12778.t1.exon3;Parent=g12778.t1;
OY759170.1_Sturmia_bella_genome_assembly,_chromosome:_3	AUGUSTUS	intron	72681476	72681536	1	-	.	ID=g12778.t1.intron3;Parent=g12778.t1;
OY759170.1_Sturmia_bella_genome_assembly,_chromosome:_3	AUGUSTUS	CDS	72681537	72681622	1	-	0	ID=g12778.t1.CDS4;Parent=g12778.t1;
OY759170.1_Sturmia_bella_genome_assembly,_chromosome:_3	AUGUSTUS	exon	72681537	72681622	.	-	.	ID=g12778.t1.exon4;Parent=g12778.t1;
OY759170.1_Sturmia_bella_genome_assembly,_chromosome:_3	AUGUSTUS	start_codon	72681620	72681622	.	-	0	ID=g12778.t1.start1;Parent=g12778.t1;
OY759170.1_Sturmia_bella_genome_assembly,_chromosome:_3	AUGUSTUS	gene	72683970	72685419	.	+	.	ID=g12779;
OY759170.1_Sturmia_bella_genome_assembly,_chromosome:_3	AUGUSTUS	mRNA	72683970	72685419	1	+	.	ID=g12779.t1;Parent=g12779;
OY759170.1_Sturmia_bella_genome_assembly,_chromosome:_3	AUGUSTUS	start_codon	72683970	72683972	.	+	0	ID=g12779.t1.start1;Parent=g12779.t1;
OY759170.1_Sturmia_bella_genome_assembly,_chromosome:_3	AUGUSTUS	CDS	72683970	72683984	1	+	0	ID=g12779.t1.CDS1;Parent=g12779.t1;
OY759170.1_Sturmia_bella_genome_assembly,_chromosome:_3	AUGUSTUS	exon	72683970	72683984	.	+	.	ID=g12779.t1.exon1;Parent=g12779.t1;
OY759170.1_Sturmia_bella_genome_assembly,_chromosome:_3	AUGUSTUS	intron	72683985	72684061	1	+	.	ID=g12779.t1.intron1;Parent=g12779.t1;
OY759170.1_Sturmia_bella_genome_assembly,_chromosome:_3	AUGUSTUS	CDS	72684062	72684180	1	+	0	ID=g12779.t1.CDS2;Parent=g12779.t1;
OY759170.1_Sturmia_bella_genome_assembly,_chromosome:_3	AUGUSTUS	exon	72684062	72684180	.	+	.	ID=g12779.t1.exon2;Parent=g12779.t1;
OY759170.1_Sturmia_bella_genome_assembly,_chromosome:_3	AUGUSTUS	intron	72684181	72684856	1	+	.	ID=g12779.t1.intron2;Parent=g12779.t1;
OY759170.1_Sturmia_bella_genome_assembly,_chromosome:_3	AUGUSTUS	CDS	72684857	72685225	1	+	1	ID=g12779.t1.CDS3;Parent=g12779.t1;
OY759170.1_Sturmia_bella_genome_assembly,_chromosome:_3	AUGUSTUS	exon	72684857	72685225	.	+	.	ID=g12779.t1.exon3;Parent=g12779.t1;
OY759170.1_Sturmia_bella_genome_assembly,_chromosome:_3	AUGUSTUS	intron	72685226	72685286	1	+	.	ID=g12779.t1.intron3;Parent=g12779.t1;
OY759170.1_Sturmia_bella_genome_assembly,_chromosome:_3	AUGUSTUS	CDS	72685287	72685419	1	+	1	ID=g12779.t1.CDS4;Parent=g12779.t1;
OY759170.1_Sturmia_bella_genome_assembly,_chromosome:_3	AUGUSTUS	exon	72685287	72685419	.	+	.	ID=g12779.t1.exon4;Parent=g12779.t1;
OY759170.1_Sturmia_bella_genome_assembly,_chromosome:_3	AUGUSTUS	stop_codon	72685417	72685419	.	+	0	ID=g12779.t1.stop1;Parent=g12779.t1;
OY759170.1_Sturmia_bella_genome_assembly,_chromosome:_3	AUGUSTUS	gene	72693198	72693746	.	+	.	ID=g12780;
OY759170.1_Sturmia_bella_genome_assembly,_chromosome:_3	AUGUSTUS	mRNA	72693198	72693746	1	+	.	ID=g12780.t1;Parent=g12780;
OY759170.1_Sturmia_bella_genome_assembly,_chromosome:_3	AUGUSTUS	start_codon	72693198	72693200	.	+	0	ID=g12780.t1.start1;Parent=g12780.t1;
OY759170.1_Sturmia_bella_genome_assembly,_chromosome:_3	AUGUSTUS	CDS	72693198	72693746	1	+	0	ID=g12780.t1.CDS1;Parent=g12780.t1;
OY759170.1_Sturmia_bella_genome_assembly,_chromosome:_3	AUGUSTUS	exon	72693198	72693746	.	+	.	ID=g12780.t1.exon1;Parent=g12780.t1;
OY759170.1_Sturmia_bella_genome_assembly,_chromosome:_3	AUGUSTUS	stop_codon	72693744	72693746	.	+	0	ID=g12780.t1.stop1;Parent=g12780.t1;
OY759170.1_Sturmia_bella_genome_assembly,_chromosome:_3	AUGUSTUS	gene	72695924	72704361	.	-	.	ID=g12781;
OY759170.1_Sturmia_bella_genome_assembly,_chromosome:_3	AUGUSTUS	mRNA	72695924	72704361	0.94	-	.	ID=g12781.t1;Parent=g12781;
OY759170.1_Sturmia_bella_genome_assembly,_chromosome:_3	AUGUSTUS	stop_codon	72695924	72695926	.	-	0	ID=g12781.t1.stop1;Parent=g12781.t1;
OY759170.1_Sturmia_bella_genome_assembly,_chromosome:_3	AUGUSTUS	CDS	72695924	72696697	1	-	0	ID=g12781.t1.CDS1;Parent=g12781.t1;
OY759170.1_Sturmia_bella_genome_assembly,_chromosome:_3	AUGUSTUS	exon	72695924	72696697	.	-	.	ID=g12781.t1.exon1;Parent=g12781.t1;
OY759170.1_Sturmia_bella_genome_assembly,_chromosome:_3	AUGUSTUS	intron	72696698	72696762	1	-	.	ID=g12781.t1.intron1;Parent=g12781.t1;
OY759170.1_Sturmia_bella_genome_assembly,_chromosome:_3	AUGUSTUS	CDS	72696763	72697036	1	-	1	ID=g12781.t1.CDS2;Parent=g12781.t1;
OY759170.1_Sturmia_bella_genome_assembly,_chromosome:_3	AUGUSTUS	exon	72696763	72697036	.	-	.	ID=g12781.t1.exon2;Parent=g12781.t1;
OY759170.1_Sturmia_bella_genome_assembly,_chromosome:_3	AUGUSTUS	intron	72697037	72697102	1	-	.	ID=g12781.t1.intron2;Parent=g12781.t1;
OY759170.1_Sturmia_bella_genome_assembly,_chromosome:_3	AUGUSTUS	CDS	72697103	72697304	1	-	2	ID=g12781.t1.CDS3;Parent=g12781.t1;
OY759170.1_Sturmia_bella_genome_assembly,_chromosome:_3	AUGUSTUS	exon	72697103	72697304	.	-	.	ID=g12781.t1.exon3;Parent=g12781.t1;
OY759170.1_Sturmia_bella_genome_assembly,_chromosome:_3	AUGUSTUS	intron	72697305	72697909	1	-	.	ID=g12781.t1.intron3;Parent=g12781.t1;
OY759170.1_Sturmia_bella_genome_assembly,_chromosome:_3	AUGUSTUS	CDS	72697910	72698742	1	-	1	ID=g12781.t1.CDS4;Parent=g12781.t1;
OY759170.1_Sturmia_bella_genome_assembly,_chromosome:_3	AUGUSTUS	exon	72697910	72698742	.	-	.	ID=g12781.t1.exon4;Parent=g12781.t1;
OY759170.1_Sturmia_bella_genome_assembly,_chromosome:_3	AUGUSTUS	intron	72698743	72698804	1	-	.	ID=g12781.t1.intron4;Parent=g12781.t1;
OY759170.1_Sturmia_bella_genome_assembly,_chromosome:_3	AUGUSTUS	CDS	72698805	72699015	1	-	2	ID=g12781.t1.CDS5;Parent=g12781.t1;
OY759170.1_Sturmia_bella_genome_assembly,_chromosome:_3	AUGUSTUS	exon	72698805	72699015	.	-	.	ID=g12781.t1.exon5;Parent=g12781.t1;
OY759170.1_Sturmia_bella_genome_assembly,_chromosome:_3	AUGUSTUS	intron	72699016	72699077	1	-	.	ID=g12781.t1.intron5;Parent=g12781.t1;
OY759170.1_Sturmia_bella_genome_assembly,_chromosome:_3	AUGUSTUS	CDS	72699078	72699471	1	-	0	ID=g12781.t1.CDS6;Parent=g12781.t1;
OY759170.1_Sturmia_bella_genome_assembly,_chromosome:_3	AUGUSTUS	exon	72699078	72699471	.	-	.	ID=g12781.t1.exon6;Parent=g12781.t1;
OY759170.1_Sturmia_bella_genome_assembly,_chromosome:_3	AUGUSTUS	intron	72699472	72704277	0.94	-	.	ID=g12781.t1.intron6;Parent=g12781.t1;
OY759170.1_Sturmia_bella_genome_assembly,_chromosome:_3	AUGUSTUS	CDS	72704278	72704361	0.94	-	0	ID=g12781.t1.CDS7;Parent=g12781.t1;
OY759170.1_Sturmia_bella_genome_assembly,_chromosome:_3	AUGUSTUS	exon	72704278	72704361	.	-	.	ID=g12781.t1.exon7;Parent=g12781.t1;
OY759170.1_Sturmia_bella_genome_assembly,_chromosome:_3	AUGUSTUS	start_codon	72704359	72704361	.	-	0	ID=g12781.t1.start1;Parent=g12781.t1;
OY759170.1_Sturmia_bella_genome_assembly,_chromosome:_3	AUGUSTUS	gene	72741531	72745952	.	-	.	ID=g12782;
OY759170.1_Sturmia_bella_genome_assembly,_chromosome:_3	AUGUSTUS	mRNA	72741531	72745952	0.83	-	.	ID=g12782.t1;Parent=g12782;
OY759170.1_Sturmia_bella_genome_assembly,_chromosome:_3	AUGUSTUS	stop_codon	72741531	72741533	.	-	0	ID=g12782.t1.stop1;Parent=g12782.t1;
OY759170.1_Sturmia_bella_genome_assembly,_chromosome:_3	AUGUSTUS	CDS	72741531	72741667	1	-	2	ID=g12782.t1.CDS1;Parent=g12782.t1;
OY759170.1_Sturmia_bella_genome_assembly,_chromosome:_3	AUGUSTUS	exon	72741531	72741667	.	-	.	ID=g12782.t1.exon1;Parent=g12782.t1;
OY759170.1_Sturmia_bella_genome_assembly,_chromosome:_3	AUGUSTUS	intron	72741668	72741736	1	-	.	ID=g12782.t1.intron1;Parent=g12782.t1;
OY759170.1_Sturmia_bella_genome_assembly,_chromosome:_3	AUGUSTUS	CDS	72741737	72741849	1	-	1	ID=g12782.t1.CDS2;Parent=g12782.t1;
OY759170.1_Sturmia_bella_genome_assembly,_chromosome:_3	AUGUSTUS	exon	72741737	72741849	.	-	.	ID=g12782.t1.exon2;Parent=g12782.t1;
OY759170.1_Sturmia_bella_genome_assembly,_chromosome:_3	AUGUSTUS	intron	72741850	72742820	0.83	-	.	ID=g12782.t1.intron2;Parent=g12782.t1;
OY759170.1_Sturmia_bella_genome_assembly,_chromosome:_3	AUGUSTUS	CDS	72742821	72742947	0.83	-	2	ID=g12782.t1.CDS3;Parent=g12782.t1;
OY759170.1_Sturmia_bella_genome_assembly,_chromosome:_3	AUGUSTUS	exon	72742821	72742947	.	-	.	ID=g12782.t1.exon3;Parent=g12782.t1;
OY759170.1_Sturmia_bella_genome_assembly,_chromosome:_3	AUGUSTUS	intron	72742948	72743015	1	-	.	ID=g12782.t1.intron3;Parent=g12782.t1;
OY759170.1_Sturmia_bella_genome_assembly,_chromosome:_3	AUGUSTUS	CDS	72743016	72743488	1	-	1	ID=g12782.t1.CDS4;Parent=g12782.t1;
OY759170.1_Sturmia_bella_genome_assembly,_chromosome:_3	AUGUSTUS	exon	72743016	72743488	.	-	.	ID=g12782.t1.exon4;Parent=g12782.t1;
OY759170.1_Sturmia_bella_genome_assembly,_chromosome:_3	AUGUSTUS	intron	72743489	72744308	1	-	.	ID=g12782.t1.intron4;Parent=g12782.t1;
OY759170.1_Sturmia_bella_genome_assembly,_chromosome:_3	AUGUSTUS	CDS	72744309	72744611	1	-	1	ID=g12782.t1.CDS5;Parent=g12782.t1;
OY759170.1_Sturmia_bella_genome_assembly,_chromosome:_3	AUGUSTUS	exon	72744309	72744611	.	-	.	ID=g12782.t1.exon5;Parent=g12782.t1;
OY759170.1_Sturmia_bella_genome_assembly,_chromosome:_3	AUGUSTUS	intron	72744612	72744776	1	-	.	ID=g12782.t1.intron5;Parent=g12782.t1;
OY759170.1_Sturmia_bella_genome_assembly,_chromosome:_3	AUGUSTUS	CDS	72744777	72744983	1	-	1	ID=g12782.t1.CDS6;Parent=g12782.t1;
OY759170.1_Sturmia_bella_genome_assembly,_chromosome:_3	AUGUSTUS	exon	72744777	72744983	.	-	.	ID=g12782.t1.exon6;Parent=g12782.t1;
OY759170.1_Sturmia_bella_genome_assembly,_chromosome:_3	AUGUSTUS	intron	72744984	72745815	1	-	.	ID=g12782.t1.intron6;Parent=g12782.t1;
OY759170.1_Sturmia_bella_genome_assembly,_chromosome:_3	AUGUSTUS	CDS	72745816	72745952	1	-	0	ID=g12782.t1.CDS7;Parent=g12782.t1;
OY759170.1_Sturmia_bella_genome_assembly,_chromosome:_3	AUGUSTUS	exon	72745816	72745952	.	-	.	ID=g12782.t1.exon7;Parent=g12782.t1;
OY759170.1_Sturmia_bella_genome_assembly,_chromosome:_3	AUGUSTUS	start_codon	72745950	72745952	.	-	0	ID=g12782.t1.start1;Parent=g12782.t1;
OY759170.1_Sturmia_bella_genome_assembly,_chromosome:_3	AUGUSTUS	gene	72752576	72754945	.	-	.	ID=g12783;
OY759170.1_Sturmia_bella_genome_assembly,_chromosome:_3	AUGUSTUS	mRNA	72752576	72754945	1	-	.	ID=g12783.t1;Parent=g12783;
OY759170.1_Sturmia_bella_genome_assembly,_chromosome:_3	AUGUSTUS	stop_codon	72752576	72752578	.	-	0	ID=g12783.t1.stop1;Parent=g12783.t1;
OY759170.1_Sturmia_bella_genome_assembly,_chromosome:_3	AUGUSTUS	CDS	72752576	72752848	1	-	0	ID=g12783.t1.CDS1;Parent=g12783.t1;
OY759170.1_Sturmia_bella_genome_assembly,_chromosome:_3	AUGUSTUS	exon	72752576	72752848	.	-	.	ID=g12783.t1.exon1;Parent=g12783.t1;
OY759170.1_Sturmia_bella_genome_assembly,_chromosome:_3	AUGUSTUS	intron	72752849	72752904	1	-	.	ID=g12783.t1.intron1;Parent=g12783.t1;
OY759170.1_Sturmia_bella_genome_assembly,_chromosome:_3	AUGUSTUS	CDS	72752905	72753522	1	-	0	ID=g12783.t1.CDS2;Parent=g12783.t1;
OY759170.1_Sturmia_bella_genome_assembly,_chromosome:_3	AUGUSTUS	exon	72752905	72753522	.	-	.	ID=g12783.t1.exon2;Parent=g12783.t1;
OY759170.1_Sturmia_bella_genome_assembly,_chromosome:_3	AUGUSTUS	intron	72753523	72754876	1	-	.	ID=g12783.t1.intron2;Parent=g12783.t1;
OY759170.1_Sturmia_bella_genome_assembly,_chromosome:_3	AUGUSTUS	CDS	72754877	72754945	1	-	0	ID=g12783.t1.CDS3;Parent=g12783.t1;
OY759170.1_Sturmia_bella_genome_assembly,_chromosome:_3	AUGUSTUS	exon	72754877	72754945	.	-	.	ID=g12783.t1.exon3;Parent=g12783.t1;
OY759170.1_Sturmia_bella_genome_assembly,_chromosome:_3	AUGUSTUS	start_codon	72754943	72754945	.	-	0	ID=g12783.t1.start1;Parent=g12783.t1;
OY759170.1_Sturmia_bella_genome_assembly,_chromosome:_3	AUGUSTUS	gene	72757903	72758627	.	+	.	ID=g12784;
OY759170.1_Sturmia_bella_genome_assembly,_chromosome:_3	AUGUSTUS	mRNA	72757903	72758627	1	+	.	ID=g12784.t1;Parent=g12784;
OY759170.1_Sturmia_bella_genome_assembly,_chromosome:_3	AUGUSTUS	start_codon	72757903	72757905	.	+	0	ID=g12784.t1.start1;Parent=g12784.t1;
OY759170.1_Sturmia_bella_genome_assembly,_chromosome:_3	AUGUSTUS	CDS	72757903	72758255	1	+	0	ID=g12784.t1.CDS1;Parent=g12784.t1;
OY759170.1_Sturmia_bella_genome_assembly,_chromosome:_3	AUGUSTUS	exon	72757903	72758255	.	+	.	ID=g12784.t1.exon1;Parent=g12784.t1;
OY759170.1_Sturmia_bella_genome_assembly,_chromosome:_3	AUGUSTUS	intron	72758256	72758329	1	+	.	ID=g12784.t1.intron1;Parent=g12784.t1;
OY759170.1_Sturmia_bella_genome_assembly,_chromosome:_3	AUGUSTUS	CDS	72758330	72758627	1	+	1	ID=g12784.t1.CDS2;Parent=g12784.t1;
OY759170.1_Sturmia_bella_genome_assembly,_chromosome:_3	AUGUSTUS	exon	72758330	72758627	.	+	.	ID=g12784.t1.exon2;Parent=g12784.t1;
OY759170.1_Sturmia_bella_genome_assembly,_chromosome:_3	AUGUSTUS	stop_codon	72758625	72758627	.	+	0	ID=g12784.t1.stop1;Parent=g12784.t1;
OY759170.1_Sturmia_bella_genome_assembly,_chromosome:_3	AUGUSTUS	gene	72758871	72759317	.	-	.	ID=g12785;
OY759170.1_Sturmia_bella_genome_assembly,_chromosome:_3	AUGUSTUS	mRNA	72758871	72759317	1	-	.	ID=g12785.t1;Parent=g12785;
OY759170.1_Sturmia_bella_genome_assembly,_chromosome:_3	AUGUSTUS	stop_codon	72758871	72758873	.	-	0	ID=g12785.t1.stop1;Parent=g12785.t1;
OY759170.1_Sturmia_bella_genome_assembly,_chromosome:_3	AUGUSTUS	CDS	72758871	72759317	1	-	0	ID=g12785.t1.CDS1;Parent=g12785.t1;
OY759170.1_Sturmia_bella_genome_assembly,_chromosome:_3	AUGUSTUS	exon	72758871	72759317	.	-	.	ID=g12785.t1.exon1;Parent=g12785.t1;
OY759170.1_Sturmia_bella_genome_assembly,_chromosome:_3	AUGUSTUS	start_codon	72759315	72759317	.	-	0	ID=g12785.t1.start1;Parent=g12785.t1;
OY759170.1_Sturmia_bella_genome_assembly,_chromosome:_3	AUGUSTUS	gene	72759466	72759885	.	-	.	ID=g12786;
OY759170.1_Sturmia_bella_genome_assembly,_chromosome:_3	AUGUSTUS	mRNA	72759466	72759885	1	-	.	ID=g12786.t1;Parent=g12786;
OY759170.1_Sturmia_bella_genome_assembly,_chromosome:_3	AUGUSTUS	stop_codon	72759466	72759468	.	-	0	ID=g12786.t1.stop1;Parent=g12786.t1;
OY759170.1_Sturmia_bella_genome_assembly,_chromosome:_3	AUGUSTUS	CDS	72759466	72759885	1	-	0	ID=g12786.t1.CDS1;Parent=g12786.t1;
OY759170.1_Sturmia_bella_genome_assembly,_chromosome:_3	AUGUSTUS	exon	72759466	72759885	.	-	.	ID=g12786.t1.exon1;Parent=g12786.t1;
OY759170.1_Sturmia_bella_genome_assembly,_chromosome:_3	AUGUSTUS	start_codon	72759883	72759885	.	-	0	ID=g12786.t1.start1;Parent=g12786.t1;
OY759170.1_Sturmia_bella_genome_assembly,_chromosome:_3	AUGUSTUS	gene	72762233	72762769	.	-	.	ID=g12787;
OY759170.1_Sturmia_bella_genome_assembly,_chromosome:_3	AUGUSTUS	mRNA	72762233	72762769	1	-	.	ID=g12787.t1;Parent=g12787;
OY759170.1_Sturmia_bella_genome_assembly,_chromosome:_3	AUGUSTUS	stop_codon	72762233	72762235	.	-	0	ID=g12787.t1.stop1;Parent=g12787.t1;
OY759170.1_Sturmia_bella_genome_assembly,_chromosome:_3	AUGUSTUS	CDS	72762233	72762769	1	-	0	ID=g12787.t1.CDS1;Parent=g12787.t1;
OY759170.1_Sturmia_bella_genome_assembly,_chromosome:_3	AUGUSTUS	exon	72762233	72762769	.	-	.	ID=g12787.t1.exon1;Parent=g12787.t1;
OY759170.1_Sturmia_bella_genome_assembly,_chromosome:_3	AUGUSTUS	start_codon	72762767	72762769	.	-	0	ID=g12787.t1.start1;Parent=g12787.t1;
OY759170.1_Sturmia_bella_genome_assembly,_chromosome:_3	AUGUSTUS	gene	72762948	72766396	.	-	.	ID=g12788;
OY759170.1_Sturmia_bella_genome_assembly,_chromosome:_3	AUGUSTUS	mRNA	72762948	72766396	1	-	.	ID=g12788.t1;Parent=g12788;
OY759170.1_Sturmia_bella_genome_assembly,_chromosome:_3	AUGUSTUS	stop_codon	72762948	72762950	.	-	0	ID=g12788.t1.stop1;Parent=g12788.t1;
OY759170.1_Sturmia_bella_genome_assembly,_chromosome:_3	AUGUSTUS	CDS	72762948	72763208	1	-	0	ID=g12788.t1.CDS1;Parent=g12788.t1;
OY759170.1_Sturmia_bella_genome_assembly,_chromosome:_3	AUGUSTUS	exon	72762948	72763208	.	-	.	ID=g12788.t1.exon1;Parent=g12788.t1;
OY759170.1_Sturmia_bella_genome_assembly,_chromosome:_3	AUGUSTUS	intron	72763209	72763282	1	-	.	ID=g12788.t1.intron1;Parent=g12788.t1;
OY759170.1_Sturmia_bella_genome_assembly,_chromosome:_3	AUGUSTUS	CDS	72763283	72763385	1	-	1	ID=g12788.t1.CDS2;Parent=g12788.t1;
OY759170.1_Sturmia_bella_genome_assembly,_chromosome:_3	AUGUSTUS	exon	72763283	72763385	.	-	.	ID=g12788.t1.exon2;Parent=g12788.t1;
OY759170.1_Sturmia_bella_genome_assembly,_chromosome:_3	AUGUSTUS	intron	72763386	72763640	1	-	.	ID=g12788.t1.intron2;Parent=g12788.t1;
OY759170.1_Sturmia_bella_genome_assembly,_chromosome:_3	AUGUSTUS	CDS	72763641	72763873	1	-	0	ID=g12788.t1.CDS3;Parent=g12788.t1;
OY759170.1_Sturmia_bella_genome_assembly,_chromosome:_3	AUGUSTUS	exon	72763641	72763873	.	-	.	ID=g12788.t1.exon3;Parent=g12788.t1;
OY759170.1_Sturmia_bella_genome_assembly,_chromosome:_3	AUGUSTUS	intron	72763874	72763938	1	-	.	ID=g12788.t1.intron3;Parent=g12788.t1;
OY759170.1_Sturmia_bella_genome_assembly,_chromosome:_3	AUGUSTUS	CDS	72763939	72764452	1	-	1	ID=g12788.t1.CDS4;Parent=g12788.t1;
OY759170.1_Sturmia_bella_genome_assembly,_chromosome:_3	AUGUSTUS	exon	72763939	72764452	.	-	.	ID=g12788.t1.exon4;Parent=g12788.t1;
OY759170.1_Sturmia_bella_genome_assembly,_chromosome:_3	AUGUSTUS	intron	72764453	72764511	1	-	.	ID=g12788.t1.intron4;Parent=g12788.t1;
OY759170.1_Sturmia_bella_genome_assembly,_chromosome:_3	AUGUSTUS	CDS	72764512	72764596	1	-	2	ID=g12788.t1.CDS5;Parent=g12788.t1;
OY759170.1_Sturmia_bella_genome_assembly,_chromosome:_3	AUGUSTUS	exon	72764512	72764596	.	-	.	ID=g12788.t1.exon5;Parent=g12788.t1;
OY759170.1_Sturmia_bella_genome_assembly,_chromosome:_3	AUGUSTUS	intron	72764597	72764655	1	-	.	ID=g12788.t1.intron5;Parent=g12788.t1;
OY759170.1_Sturmia_bella_genome_assembly,_chromosome:_3	AUGUSTUS	CDS	72764656	72765651	1	-	2	ID=g12788.t1.CDS6;Parent=g12788.t1;
OY759170.1_Sturmia_bella_genome_assembly,_chromosome:_3	AUGUSTUS	exon	72764656	72765651	.	-	.	ID=g12788.t1.exon6;Parent=g12788.t1;
OY759170.1_Sturmia_bella_genome_assembly,_chromosome:_3	AUGUSTUS	intron	72765652	72765705	1	-	.	ID=g12788.t1.intron6;Parent=g12788.t1;
OY759170.1_Sturmia_bella_genome_assembly,_chromosome:_3	AUGUSTUS	CDS	72765706	72765881	1	-	1	ID=g12788.t1.CDS7;Parent=g12788.t1;
OY759170.1_Sturmia_bella_genome_assembly,_chromosome:_3	AUGUSTUS	exon	72765706	72765881	.	-	.	ID=g12788.t1.exon7;Parent=g12788.t1;
OY759170.1_Sturmia_bella_genome_assembly,_chromosome:_3	AUGUSTUS	intron	72765882	72765945	1	-	.	ID=g12788.t1.intron7;Parent=g12788.t1;
OY759170.1_Sturmia_bella_genome_assembly,_chromosome:_3	AUGUSTUS	CDS	72765946	72766286	1	-	0	ID=g12788.t1.CDS8;Parent=g12788.t1;
OY759170.1_Sturmia_bella_genome_assembly,_chromosome:_3	AUGUSTUS	exon	72765946	72766286	.	-	.	ID=g12788.t1.exon8;Parent=g12788.t1;
OY759170.1_Sturmia_bella_genome_assembly,_chromosome:_3	AUGUSTUS	intron	72766287	72766348	1	-	.	ID=g12788.t1.intron8;Parent=g12788.t1;
OY759170.1_Sturmia_bella_genome_assembly,_chromosome:_3	AUGUSTUS	CDS	72766349	72766396	1	-	0	ID=g12788.t1.CDS9;Parent=g12788.t1;
OY759170.1_Sturmia_bella_genome_assembly,_chromosome:_3	AUGUSTUS	exon	72766349	72766396	.	-	.	ID=g12788.t1.exon9;Parent=g12788.t1;
OY759170.1_Sturmia_bella_genome_assembly,_chromosome:_3	AUGUSTUS	start_codon	72766394	72766396	.	-	0	ID=g12788.t1.start1;Parent=g12788.t1;
OY759170.1_Sturmia_bella_genome_assembly,_chromosome:_3	AUGUSTUS	gene	72835786	72836369	.	-	.	ID=g12789;
OY759170.1_Sturmia_bella_genome_assembly,_chromosome:_3	AUGUSTUS	mRNA	72835786	72836369	1	-	.	ID=g12789.t1;Parent=g12789;
OY759170.1_Sturmia_bella_genome_assembly,_chromosome:_3	AUGUSTUS	stop_codon	72835786	72835788	.	-	0	ID=g12789.t1.stop1;Parent=g12789.t1;
OY759170.1_Sturmia_bella_genome_assembly,_chromosome:_3	AUGUSTUS	CDS	72835786	72836069	1	-	2	ID=g12789.t1.CDS1;Parent=g12789.t1;
OY759170.1_Sturmia_bella_genome_assembly,_chromosome:_3	AUGUSTUS	exon	72835786	72836069	.	-	.	ID=g12789.t1.exon1;Parent=g12789.t1;
OY759170.1_Sturmia_bella_genome_assembly,_chromosome:_3	AUGUSTUS	intron	72836070	72836161	1	-	.	ID=g12789.t1.intron1;Parent=g12789.t1;
OY759170.1_Sturmia_bella_genome_assembly,_chromosome:_3	AUGUSTUS	CDS	72836162	72836369	1	-	0	ID=g12789.t1.CDS2;Parent=g12789.t1;
OY759170.1_Sturmia_bella_genome_assembly,_chromosome:_3	AUGUSTUS	exon	72836162	72836369	.	-	.	ID=g12789.t1.exon2;Parent=g12789.t1;
OY759170.1_Sturmia_bella_genome_assembly,_chromosome:_3	AUGUSTUS	start_codon	72836367	72836369	.	-	0	ID=g12789.t1.start1;Parent=g12789.t1;
OY759170.1_Sturmia_bella_genome_assembly,_chromosome:_3	AUGUSTUS	gene	72866915	72867579	.	-	.	ID=g12790;
OY759170.1_Sturmia_bella_genome_assembly,_chromosome:_3	AUGUSTUS	mRNA	72866915	72867579	0.99	-	.	ID=g12790.t1;Parent=g12790;
OY759170.1_Sturmia_bella_genome_assembly,_chromosome:_3	AUGUSTUS	stop_codon	72866915	72866917	.	-	0	ID=g12790.t1.stop1;Parent=g12790.t1;
OY759170.1_Sturmia_bella_genome_assembly,_chromosome:_3	AUGUSTUS	CDS	72866915	72867163	0.99	-	0	ID=g12790.t1.CDS1;Parent=g12790.t1;
OY759170.1_Sturmia_bella_genome_assembly,_chromosome:_3	AUGUSTUS	exon	72866915	72867163	.	-	.	ID=g12790.t1.exon1;Parent=g12790.t1;
OY759170.1_Sturmia_bella_genome_assembly,_chromosome:_3	AUGUSTUS	intron	72867164	72867393	1	-	.	ID=g12790.t1.intron1;Parent=g12790.t1;
OY759170.1_Sturmia_bella_genome_assembly,_chromosome:_3	AUGUSTUS	CDS	72867394	72867579	1	-	0	ID=g12790.t1.CDS2;Parent=g12790.t1;
OY759170.1_Sturmia_bella_genome_assembly,_chromosome:_3	AUGUSTUS	exon	72867394	72867579	.	-	.	ID=g12790.t1.exon2;Parent=g12790.t1;
OY759170.1_Sturmia_bella_genome_assembly,_chromosome:_3	AUGUSTUS	start_codon	72867577	72867579	.	-	0	ID=g12790.t1.start1;Parent=g12790.t1;
OY759170.1_Sturmia_bella_genome_assembly,_chromosome:_3	AUGUSTUS	gene	73078995	73083231	.	-	.	ID=g12791;
OY759170.1_Sturmia_bella_genome_assembly,_chromosome:_3	AUGUSTUS	mRNA	73078995	73083231	1	-	.	ID=g12791.t1;Parent=g12791;
OY759170.1_Sturmia_bella_genome_assembly,_chromosome:_3	AUGUSTUS	stop_codon	73078995	73078997	.	-	0	ID=g12791.t1.stop1;Parent=g12791.t1;
OY759170.1_Sturmia_bella_genome_assembly,_chromosome:_3	AUGUSTUS	CDS	73078995	73079260	1	-	2	ID=g12791.t1.CDS1;Parent=g12791.t1;
OY759170.1_Sturmia_bella_genome_assembly,_chromosome:_3	AUGUSTUS	exon	73078995	73079260	.	-	.	ID=g12791.t1.exon1;Parent=g12791.t1;
OY759170.1_Sturmia_bella_genome_assembly,_chromosome:_3	AUGUSTUS	intron	73079261	73079493	1	-	.	ID=g12791.t1.intron1;Parent=g12791.t1;
OY759170.1_Sturmia_bella_genome_assembly,_chromosome:_3	AUGUSTUS	CDS	73079494	73079668	1	-	0	ID=g12791.t1.CDS2;Parent=g12791.t1;
OY759170.1_Sturmia_bella_genome_assembly,_chromosome:_3	AUGUSTUS	exon	73079494	73079668	.	-	.	ID=g12791.t1.exon2;Parent=g12791.t1;
OY759170.1_Sturmia_bella_genome_assembly,_chromosome:_3	AUGUSTUS	intron	73079669	73080651	1	-	.	ID=g12791.t1.intron2;Parent=g12791.t1;
OY759170.1_Sturmia_bella_genome_assembly,_chromosome:_3	AUGUSTUS	CDS	73080652	73080827	1	-	2	ID=g12791.t1.CDS3;Parent=g12791.t1;
OY759170.1_Sturmia_bella_genome_assembly,_chromosome:_3	AUGUSTUS	exon	73080652	73080827	.	-	.	ID=g12791.t1.exon3;Parent=g12791.t1;
OY759170.1_Sturmia_bella_genome_assembly,_chromosome:_3	AUGUSTUS	intron	73080828	73082894	1	-	.	ID=g12791.t1.intron3;Parent=g12791.t1;
OY759170.1_Sturmia_bella_genome_assembly,_chromosome:_3	AUGUSTUS	CDS	73082895	73083231	1	-	0	ID=g12791.t1.CDS4;Parent=g12791.t1;
OY759170.1_Sturmia_bella_genome_assembly,_chromosome:_3	AUGUSTUS	exon	73082895	73083231	.	-	.	ID=g12791.t1.exon4;Parent=g12791.t1;
OY759170.1_Sturmia_bella_genome_assembly,_chromosome:_3	AUGUSTUS	start_codon	73083229	73083231	.	-	0	ID=g12791.t1.start1;Parent=g12791.t1;
OY759170.1_Sturmia_bella_genome_assembly,_chromosome:_3	AUGUSTUS	gene	73084703	73088303	.	-	.	ID=g12792;
OY759170.1_Sturmia_bella_genome_assembly,_chromosome:_3	AUGUSTUS	mRNA	73084703	73088303	1	-	.	ID=g12792.t1;Parent=g12792;
OY759170.1_Sturmia_bella_genome_assembly,_chromosome:_3	AUGUSTUS	stop_codon	73084703	73084705	.	-	0	ID=g12792.t1.stop1;Parent=g12792.t1;
OY759170.1_Sturmia_bella_genome_assembly,_chromosome:_3	AUGUSTUS	CDS	73084703	73084983	1	-	2	ID=g12792.t1.CDS1;Parent=g12792.t1;
OY759170.1_Sturmia_bella_genome_assembly,_chromosome:_3	AUGUSTUS	exon	73084703	73084983	.	-	.	ID=g12792.t1.exon1;Parent=g12792.t1;
OY759170.1_Sturmia_bella_genome_assembly,_chromosome:_3	AUGUSTUS	intron	73084984	73085130	1	-	.	ID=g12792.t1.intron1;Parent=g12792.t1;
OY759170.1_Sturmia_bella_genome_assembly,_chromosome:_3	AUGUSTUS	CDS	73085131	73085287	1	-	0	ID=g12792.t1.CDS2;Parent=g12792.t1;
OY759170.1_Sturmia_bella_genome_assembly,_chromosome:_3	AUGUSTUS	exon	73085131	73085287	.	-	.	ID=g12792.t1.exon2;Parent=g12792.t1;
OY759170.1_Sturmia_bella_genome_assembly,_chromosome:_3	AUGUSTUS	intron	73085288	73086987	1	-	.	ID=g12792.t1.intron2;Parent=g12792.t1;
OY759170.1_Sturmia_bella_genome_assembly,_chromosome:_3	AUGUSTUS	CDS	73086988	73087163	1	-	2	ID=g12792.t1.CDS3;Parent=g12792.t1;
OY759170.1_Sturmia_bella_genome_assembly,_chromosome:_3	AUGUSTUS	exon	73086988	73087163	.	-	.	ID=g12792.t1.exon3;Parent=g12792.t1;
OY759170.1_Sturmia_bella_genome_assembly,_chromosome:_3	AUGUSTUS	intron	73087164	73087966	1	-	.	ID=g12792.t1.intron3;Parent=g12792.t1;
OY759170.1_Sturmia_bella_genome_assembly,_chromosome:_3	AUGUSTUS	CDS	73087967	73088303	1	-	0	ID=g12792.t1.CDS4;Parent=g12792.t1;
OY759170.1_Sturmia_bella_genome_assembly,_chromosome:_3	AUGUSTUS	exon	73087967	73088303	.	-	.	ID=g12792.t1.exon4;Parent=g12792.t1;
OY759170.1_Sturmia_bella_genome_assembly,_chromosome:_3	AUGUSTUS	start_codon	73088301	73088303	.	-	0	ID=g12792.t1.start1;Parent=g12792.t1;
OY759170.1_Sturmia_bella_genome_assembly,_chromosome:_3	AUGUSTUS	gene	73093723	73097720	.	+	.	ID=g12793;
OY759170.1_Sturmia_bella_genome_assembly,_chromosome:_3	AUGUSTUS	mRNA	73093723	73097720	1	+	.	ID=g12793.t1;Parent=g12793;
OY759170.1_Sturmia_bella_genome_assembly,_chromosome:_3	AUGUSTUS	start_codon	73093723	73093725	.	+	0	ID=g12793.t1.start1;Parent=g12793.t1;
OY759170.1_Sturmia_bella_genome_assembly,_chromosome:_3	AUGUSTUS	CDS	73093723	73093917	1	+	0	ID=g12793.t1.CDS1;Parent=g12793.t1;
OY759170.1_Sturmia_bella_genome_assembly,_chromosome:_3	AUGUSTUS	exon	73093723	73093917	.	+	.	ID=g12793.t1.exon1;Parent=g12793.t1;
OY759170.1_Sturmia_bella_genome_assembly,_chromosome:_3	AUGUSTUS	intron	73093918	73093996	1	+	.	ID=g12793.t1.intron1;Parent=g12793.t1;
OY759170.1_Sturmia_bella_genome_assembly,_chromosome:_3	AUGUSTUS	CDS	73093997	73094223	1	+	0	ID=g12793.t1.CDS2;Parent=g12793.t1;
OY759170.1_Sturmia_bella_genome_assembly,_chromosome:_3	AUGUSTUS	exon	73093997	73094223	.	+	.	ID=g12793.t1.exon2;Parent=g12793.t1;
OY759170.1_Sturmia_bella_genome_assembly,_chromosome:_3	AUGUSTUS	intron	73094224	73095173	1	+	.	ID=g12793.t1.intron2;Parent=g12793.t1;
OY759170.1_Sturmia_bella_genome_assembly,_chromosome:_3	AUGUSTUS	CDS	73095174	73095769	1	+	1	ID=g12793.t1.CDS3;Parent=g12793.t1;
OY759170.1_Sturmia_bella_genome_assembly,_chromosome:_3	AUGUSTUS	exon	73095174	73095769	.	+	.	ID=g12793.t1.exon3;Parent=g12793.t1;
OY759170.1_Sturmia_bella_genome_assembly,_chromosome:_3	AUGUSTUS	intron	73095770	73095843	1	+	.	ID=g12793.t1.intron3;Parent=g12793.t1;
OY759170.1_Sturmia_bella_genome_assembly,_chromosome:_3	AUGUSTUS	CDS	73095844	73097720	1	+	2	ID=g12793.t1.CDS4;Parent=g12793.t1;
OY759170.1_Sturmia_bella_genome_assembly,_chromosome:_3	AUGUSTUS	exon	73095844	73097720	.	+	.	ID=g12793.t1.exon4;Parent=g12793.t1;
OY759170.1_Sturmia_bella_genome_assembly,_chromosome:_3	AUGUSTUS	stop_codon	73097718	73097720	.	+	0	ID=g12793.t1.stop1;Parent=g12793.t1;
OY759170.1_Sturmia_bella_genome_assembly,_chromosome:_3	AUGUSTUS	gene	73105512	73107213	.	+	.	ID=g12794;
OY759170.1_Sturmia_bella_genome_assembly,_chromosome:_3	AUGUSTUS	mRNA	73105512	73107213	0.97	+	.	ID=g12794.t1;Parent=g12794;
OY759170.1_Sturmia_bella_genome_assembly,_chromosome:_3	AUGUSTUS	start_codon	73105512	73105514	.	+	0	ID=g12794.t1.start1;Parent=g12794.t1;
OY759170.1_Sturmia_bella_genome_assembly,_chromosome:_3	AUGUSTUS	CDS	73105512	73105524	0.97	+	0	ID=g12794.t1.CDS1;Parent=g12794.t1;
OY759170.1_Sturmia_bella_genome_assembly,_chromosome:_3	AUGUSTUS	exon	73105512	73105524	.	+	.	ID=g12794.t1.exon1;Parent=g12794.t1;
OY759170.1_Sturmia_bella_genome_assembly,_chromosome:_3	AUGUSTUS	intron	73105525	73105580	0.99	+	.	ID=g12794.t1.intron1;Parent=g12794.t1;
OY759170.1_Sturmia_bella_genome_assembly,_chromosome:_3	AUGUSTUS	CDS	73105581	73105634	0.99	+	2	ID=g12794.t1.CDS2;Parent=g12794.t1;
OY759170.1_Sturmia_bella_genome_assembly,_chromosome:_3	AUGUSTUS	exon	73105581	73105634	.	+	.	ID=g12794.t1.exon2;Parent=g12794.t1;
OY759170.1_Sturmia_bella_genome_assembly,_chromosome:_3	AUGUSTUS	intron	73105635	73105695	1	+	.	ID=g12794.t1.intron2;Parent=g12794.t1;
OY759170.1_Sturmia_bella_genome_assembly,_chromosome:_3	AUGUSTUS	CDS	73105696	73106854	1	+	2	ID=g12794.t1.CDS3;Parent=g12794.t1;
OY759170.1_Sturmia_bella_genome_assembly,_chromosome:_3	AUGUSTUS	exon	73105696	73106854	.	+	.	ID=g12794.t1.exon3;Parent=g12794.t1;
OY759170.1_Sturmia_bella_genome_assembly,_chromosome:_3	AUGUSTUS	intron	73106855	73106966	1	+	.	ID=g12794.t1.intron3;Parent=g12794.t1;
OY759170.1_Sturmia_bella_genome_assembly,_chromosome:_3	AUGUSTUS	CDS	73106967	73107213	1	+	1	ID=g12794.t1.CDS4;Parent=g12794.t1;
OY759170.1_Sturmia_bella_genome_assembly,_chromosome:_3	AUGUSTUS	exon	73106967	73107213	.	+	.	ID=g12794.t1.exon4;Parent=g12794.t1;
OY759170.1_Sturmia_bella_genome_assembly,_chromosome:_3	AUGUSTUS	stop_codon	73107211	73107213	.	+	0	ID=g12794.t1.stop1;Parent=g12794.t1;
OY759170.1_Sturmia_bella_genome_assembly,_chromosome:_3	AUGUSTUS	gene	73107566	73108228	.	+	.	ID=g12795;
OY759170.1_Sturmia_bella_genome_assembly,_chromosome:_3	AUGUSTUS	mRNA	73107566	73108228	1	+	.	ID=g12795.t1;Parent=g12795;
OY759170.1_Sturmia_bella_genome_assembly,_chromosome:_3	AUGUSTUS	start_codon	73107566	73107568	.	+	0	ID=g12795.t1.start1;Parent=g12795.t1;
OY759170.1_Sturmia_bella_genome_assembly,_chromosome:_3	AUGUSTUS	CDS	73107566	73107706	1	+	0	ID=g12795.t1.CDS1;Parent=g12795.t1;
OY759170.1_Sturmia_bella_genome_assembly,_chromosome:_3	AUGUSTUS	exon	73107566	73107706	.	+	.	ID=g12795.t1.exon1;Parent=g12795.t1;
OY759170.1_Sturmia_bella_genome_assembly,_chromosome:_3	AUGUSTUS	intron	73107707	73107781	1	+	.	ID=g12795.t1.intron1;Parent=g12795.t1;
OY759170.1_Sturmia_bella_genome_assembly,_chromosome:_3	AUGUSTUS	CDS	73107782	73108228	1	+	0	ID=g12795.t1.CDS2;Parent=g12795.t1;
OY759170.1_Sturmia_bella_genome_assembly,_chromosome:_3	AUGUSTUS	exon	73107782	73108228	.	+	.	ID=g12795.t1.exon2;Parent=g12795.t1;
OY759170.1_Sturmia_bella_genome_assembly,_chromosome:_3	AUGUSTUS	stop_codon	73108226	73108228	.	+	0	ID=g12795.t1.stop1;Parent=g12795.t1;
OY759170.1_Sturmia_bella_genome_assembly,_chromosome:_3	AUGUSTUS	gene	73108707	73109879	.	-	.	ID=g12796;
OY759170.1_Sturmia_bella_genome_assembly,_chromosome:_3	AUGUSTUS	mRNA	73108707	73109879	1	-	.	ID=g12796.t1;Parent=g12796;
OY759170.1_Sturmia_bella_genome_assembly,_chromosome:_3	AUGUSTUS	stop_codon	73108707	73108709	.	-	0	ID=g12796.t1.stop1;Parent=g12796.t1;
OY759170.1_Sturmia_bella_genome_assembly,_chromosome:_3	AUGUSTUS	CDS	73108707	73109879	1	-	0	ID=g12796.t1.CDS1;Parent=g12796.t1;
OY759170.1_Sturmia_bella_genome_assembly,_chromosome:_3	AUGUSTUS	exon	73108707	73109879	.	-	.	ID=g12796.t1.exon1;Parent=g12796.t1;
OY759170.1_Sturmia_bella_genome_assembly,_chromosome:_3	AUGUSTUS	start_codon	73109877	73109879	.	-	0	ID=g12796.t1.start1;Parent=g12796.t1;
OY759170.1_Sturmia_bella_genome_assembly,_chromosome:_3	AUGUSTUS	gene	73114089	73117504	.	+	.	ID=g12797;
OY759170.1_Sturmia_bella_genome_assembly,_chromosome:_3	AUGUSTUS	mRNA	73114089	73117504	0.96	+	.	ID=g12797.t1;Parent=g12797;
OY759170.1_Sturmia_bella_genome_assembly,_chromosome:_3	AUGUSTUS	start_codon	73114089	73114091	.	+	0	ID=g12797.t1.start1;Parent=g12797.t1;
OY759170.1_Sturmia_bella_genome_assembly,_chromosome:_3	AUGUSTUS	CDS	73114089	73114292	0.96	+	0	ID=g12797.t1.CDS1;Parent=g12797.t1;
OY759170.1_Sturmia_bella_genome_assembly,_chromosome:_3	AUGUSTUS	exon	73114089	73114292	.	+	.	ID=g12797.t1.exon1;Parent=g12797.t1;
OY759170.1_Sturmia_bella_genome_assembly,_chromosome:_3	AUGUSTUS	intron	73114293	73114369	1	+	.	ID=g12797.t1.intron1;Parent=g12797.t1;
OY759170.1_Sturmia_bella_genome_assembly,_chromosome:_3	AUGUSTUS	CDS	73114370	73114615	1	+	0	ID=g12797.t1.CDS2;Parent=g12797.t1;
OY759170.1_Sturmia_bella_genome_assembly,_chromosome:_3	AUGUSTUS	exon	73114370	73114615	.	+	.	ID=g12797.t1.exon2;Parent=g12797.t1;
OY759170.1_Sturmia_bella_genome_assembly,_chromosome:_3	AUGUSTUS	intron	73114616	73115483	1	+	.	ID=g12797.t1.intron2;Parent=g12797.t1;
OY759170.1_Sturmia_bella_genome_assembly,_chromosome:_3	AUGUSTUS	CDS	73115484	73115621	1	+	0	ID=g12797.t1.CDS3;Parent=g12797.t1;
OY759170.1_Sturmia_bella_genome_assembly,_chromosome:_3	AUGUSTUS	exon	73115484	73115621	.	+	.	ID=g12797.t1.exon3;Parent=g12797.t1;
OY759170.1_Sturmia_bella_genome_assembly,_chromosome:_3	AUGUSTUS	intron	73115622	73116475	1	+	.	ID=g12797.t1.intron3;Parent=g12797.t1;
OY759170.1_Sturmia_bella_genome_assembly,_chromosome:_3	AUGUSTUS	CDS	73116476	73116724	1	+	0	ID=g12797.t1.CDS4;Parent=g12797.t1;
OY759170.1_Sturmia_bella_genome_assembly,_chromosome:_3	AUGUSTUS	exon	73116476	73116724	.	+	.	ID=g12797.t1.exon4;Parent=g12797.t1;
OY759170.1_Sturmia_bella_genome_assembly,_chromosome:_3	AUGUSTUS	intron	73116725	73116799	1	+	.	ID=g12797.t1.intron4;Parent=g12797.t1;
OY759170.1_Sturmia_bella_genome_assembly,_chromosome:_3	AUGUSTUS	CDS	73116800	73117026	1	+	0	ID=g12797.t1.CDS5;Parent=g12797.t1;
OY759170.1_Sturmia_bella_genome_assembly,_chromosome:_3	AUGUSTUS	exon	73116800	73117026	.	+	.	ID=g12797.t1.exon5;Parent=g12797.t1;
OY759170.1_Sturmia_bella_genome_assembly,_chromosome:_3	AUGUSTUS	intron	73117027	73117100	1	+	.	ID=g12797.t1.intron5;Parent=g12797.t1;
OY759170.1_Sturmia_bella_genome_assembly,_chromosome:_3	AUGUSTUS	CDS	73117101	73117221	1	+	1	ID=g12797.t1.CDS6;Parent=g12797.t1;
OY759170.1_Sturmia_bella_genome_assembly,_chromosome:_3	AUGUSTUS	exon	73117101	73117221	.	+	.	ID=g12797.t1.exon6;Parent=g12797.t1;
OY759170.1_Sturmia_bella_genome_assembly,_chromosome:_3	AUGUSTUS	intron	73117222	73117288	1	+	.	ID=g12797.t1.intron6;Parent=g12797.t1;
OY759170.1_Sturmia_bella_genome_assembly,_chromosome:_3	AUGUSTUS	CDS	73117289	73117504	1	+	0	ID=g12797.t1.CDS7;Parent=g12797.t1;
OY759170.1_Sturmia_bella_genome_assembly,_chromosome:_3	AUGUSTUS	exon	73117289	73117504	.	+	.	ID=g12797.t1.exon7;Parent=g12797.t1;
OY759170.1_Sturmia_bella_genome_assembly,_chromosome:_3	AUGUSTUS	stop_codon	73117502	73117504	.	+	0	ID=g12797.t1.stop1;Parent=g12797.t1;
OY759170.1_Sturmia_bella_genome_assembly,_chromosome:_3	AUGUSTUS	gene	73118940	73119849	.	-	.	ID=g12798;
OY759170.1_Sturmia_bella_genome_assembly,_chromosome:_3	AUGUSTUS	mRNA	73118940	73119849	1	-	.	ID=g12798.t1;Parent=g12798;
OY759170.1_Sturmia_bella_genome_assembly,_chromosome:_3	AUGUSTUS	stop_codon	73118940	73118942	.	-	0	ID=g12798.t1.stop1;Parent=g12798.t1;
OY759170.1_Sturmia_bella_genome_assembly,_chromosome:_3	AUGUSTUS	CDS	73118940	73119248	1	-	0	ID=g12798.t1.CDS1;Parent=g12798.t1;
OY759170.1_Sturmia_bella_genome_assembly,_chromosome:_3	AUGUSTUS	exon	73118940	73119248	.	-	.	ID=g12798.t1.exon1;Parent=g12798.t1;
OY759170.1_Sturmia_bella_genome_assembly,_chromosome:_3	AUGUSTUS	intron	73119249	73119321	1	-	.	ID=g12798.t1.intron1;Parent=g12798.t1;
OY759170.1_Sturmia_bella_genome_assembly,_chromosome:_3	AUGUSTUS	CDS	73119322	73119436	1	-	1	ID=g12798.t1.CDS2;Parent=g12798.t1;
OY759170.1_Sturmia_bella_genome_assembly,_chromosome:_3	AUGUSTUS	exon	73119322	73119436	.	-	.	ID=g12798.t1.exon2;Parent=g12798.t1;
OY759170.1_Sturmia_bella_genome_assembly,_chromosome:_3	AUGUSTUS	intron	73119437	73119505	1	-	.	ID=g12798.t1.intron2;Parent=g12798.t1;
OY759170.1_Sturmia_bella_genome_assembly,_chromosome:_3	AUGUSTUS	CDS	73119506	73119849	1	-	0	ID=g12798.t1.CDS3;Parent=g12798.t1;
OY759170.1_Sturmia_bella_genome_assembly,_chromosome:_3	AUGUSTUS	exon	73119506	73119849	.	-	.	ID=g12798.t1.exon3;Parent=g12798.t1;
OY759170.1_Sturmia_bella_genome_assembly,_chromosome:_3	AUGUSTUS	start_codon	73119847	73119849	.	-	0	ID=g12798.t1.start1;Parent=g12798.t1;
OY759170.1_Sturmia_bella_genome_assembly,_chromosome:_3	AUGUSTUS	gene	73123984	73129621	.	+	.	ID=g12799;
OY759170.1_Sturmia_bella_genome_assembly,_chromosome:_3	AUGUSTUS	mRNA	73123984	73129621	1	+	.	ID=g12799.t1;Parent=g12799;
OY759170.1_Sturmia_bella_genome_assembly,_chromosome:_3	AUGUSTUS	start_codon	73123984	73123986	.	+	0	ID=g12799.t1.start1;Parent=g12799.t1;
OY759170.1_Sturmia_bella_genome_assembly,_chromosome:_3	AUGUSTUS	CDS	73123984	73124044	1	+	0	ID=g12799.t1.CDS1;Parent=g12799.t1;
OY759170.1_Sturmia_bella_genome_assembly,_chromosome:_3	AUGUSTUS	exon	73123984	73124044	.	+	.	ID=g12799.t1.exon1;Parent=g12799.t1;
OY759170.1_Sturmia_bella_genome_assembly,_chromosome:_3	AUGUSTUS	intron	73124045	73128958	1	+	.	ID=g12799.t1.intron1;Parent=g12799.t1;
OY759170.1_Sturmia_bella_genome_assembly,_chromosome:_3	AUGUSTUS	CDS	73128959	73129072	1	+	2	ID=g12799.t1.CDS2;Parent=g12799.t1;
OY759170.1_Sturmia_bella_genome_assembly,_chromosome:_3	AUGUSTUS	exon	73128959	73129072	.	+	.	ID=g12799.t1.exon2;Parent=g12799.t1;
OY759170.1_Sturmia_bella_genome_assembly,_chromosome:_3	AUGUSTUS	intron	73129073	73129148	1	+	.	ID=g12799.t1.intron2;Parent=g12799.t1;
OY759170.1_Sturmia_bella_genome_assembly,_chromosome:_3	AUGUSTUS	CDS	73129149	73129621	1	+	2	ID=g12799.t1.CDS3;Parent=g12799.t1;
OY759170.1_Sturmia_bella_genome_assembly,_chromosome:_3	AUGUSTUS	exon	73129149	73129621	.	+	.	ID=g12799.t1.exon3;Parent=g12799.t1;
OY759170.1_Sturmia_bella_genome_assembly,_chromosome:_3	AUGUSTUS	stop_codon	73129619	73129621	.	+	0	ID=g12799.t1.stop1;Parent=g12799.t1;
OY759170.1_Sturmia_bella_genome_assembly,_chromosome:_3	AUGUSTUS	gene	73140136	73154743	.	+	.	ID=g12800;
OY759170.1_Sturmia_bella_genome_assembly,_chromosome:_3	AUGUSTUS	mRNA	73140136	73154743	1	+	.	ID=g12800.t1;Parent=g12800;
OY759170.1_Sturmia_bella_genome_assembly,_chromosome:_3	AUGUSTUS	start_codon	73140136	73140138	.	+	0	ID=g12800.t1.start1;Parent=g12800.t1;
OY759170.1_Sturmia_bella_genome_assembly,_chromosome:_3	AUGUSTUS	CDS	73140136	73140334	1	+	0	ID=g12800.t1.CDS1;Parent=g12800.t1;
OY759170.1_Sturmia_bella_genome_assembly,_chromosome:_3	AUGUSTUS	exon	73140136	73140334	.	+	.	ID=g12800.t1.exon1;Parent=g12800.t1;
OY759170.1_Sturmia_bella_genome_assembly,_chromosome:_3	AUGUSTUS	intron	73140335	73148973	1	+	.	ID=g12800.t1.intron1;Parent=g12800.t1;
OY759170.1_Sturmia_bella_genome_assembly,_chromosome:_3	AUGUSTUS	CDS	73148974	73149460	1	+	2	ID=g12800.t1.CDS2;Parent=g12800.t1;
OY759170.1_Sturmia_bella_genome_assembly,_chromosome:_3	AUGUSTUS	exon	73148974	73149460	.	+	.	ID=g12800.t1.exon2;Parent=g12800.t1;
OY759170.1_Sturmia_bella_genome_assembly,_chromosome:_3	AUGUSTUS	intron	73149461	73150703	1	+	.	ID=g12800.t1.intron2;Parent=g12800.t1;
OY759170.1_Sturmia_bella_genome_assembly,_chromosome:_3	AUGUSTUS	CDS	73150704	73150860	1	+	1	ID=g12800.t1.CDS3;Parent=g12800.t1;
OY759170.1_Sturmia_bella_genome_assembly,_chromosome:_3	AUGUSTUS	exon	73150704	73150860	.	+	.	ID=g12800.t1.exon3;Parent=g12800.t1;
OY759170.1_Sturmia_bella_genome_assembly,_chromosome:_3	AUGUSTUS	intron	73150861	73151061	1	+	.	ID=g12800.t1.intron3;Parent=g12800.t1;
OY759170.1_Sturmia_bella_genome_assembly,_chromosome:_3	AUGUSTUS	CDS	73151062	73151223	1	+	0	ID=g12800.t1.CDS4;Parent=g12800.t1;
OY759170.1_Sturmia_bella_genome_assembly,_chromosome:_3	AUGUSTUS	exon	73151062	73151223	.	+	.	ID=g12800.t1.exon4;Parent=g12800.t1;
OY759170.1_Sturmia_bella_genome_assembly,_chromosome:_3	AUGUSTUS	intron	73151224	73151633	1	+	.	ID=g12800.t1.intron4;Parent=g12800.t1;
OY759170.1_Sturmia_bella_genome_assembly,_chromosome:_3	AUGUSTUS	CDS	73151634	73151701	1	+	0	ID=g12800.t1.CDS5;Parent=g12800.t1;
OY759170.1_Sturmia_bella_genome_assembly,_chromosome:_3	AUGUSTUS	exon	73151634	73151701	.	+	.	ID=g12800.t1.exon5;Parent=g12800.t1;
OY759170.1_Sturmia_bella_genome_assembly,_chromosome:_3	AUGUSTUS	intron	73151702	73153854	1	+	.	ID=g12800.t1.intron5;Parent=g12800.t1;
OY759170.1_Sturmia_bella_genome_assembly,_chromosome:_3	AUGUSTUS	CDS	73153855	73154743	1	+	1	ID=g12800.t1.CDS6;Parent=g12800.t1;
OY759170.1_Sturmia_bella_genome_assembly,_chromosome:_3	AUGUSTUS	exon	73153855	73154743	.	+	.	ID=g12800.t1.exon6;Parent=g12800.t1;
OY759170.1_Sturmia_bella_genome_assembly,_chromosome:_3	AUGUSTUS	stop_codon	73154741	73154743	.	+	0	ID=g12800.t1.stop1;Parent=g12800.t1;
OY759170.1_Sturmia_bella_genome_assembly,_chromosome:_3	AUGUSTUS	gene	73168562	73170142	.	+	.	ID=g12801;
OY759170.1_Sturmia_bella_genome_assembly,_chromosome:_3	AUGUSTUS	mRNA	73168562	73170142	1	+	.	ID=g12801.t1;Parent=g12801;
OY759170.1_Sturmia_bella_genome_assembly,_chromosome:_3	AUGUSTUS	start_codon	73168562	73168564	.	+	0	ID=g12801.t1.start1;Parent=g12801.t1;
OY759170.1_Sturmia_bella_genome_assembly,_chromosome:_3	AUGUSTUS	CDS	73168562	73168883	1	+	0	ID=g12801.t1.CDS1;Parent=g12801.t1;
OY759170.1_Sturmia_bella_genome_assembly,_chromosome:_3	AUGUSTUS	exon	73168562	73168883	.	+	.	ID=g12801.t1.exon1;Parent=g12801.t1;
OY759170.1_Sturmia_bella_genome_assembly,_chromosome:_3	AUGUSTUS	intron	73168884	73168940	1	+	.	ID=g12801.t1.intron1;Parent=g12801.t1;
OY759170.1_Sturmia_bella_genome_assembly,_chromosome:_3	AUGUSTUS	CDS	73168941	73170142	1	+	2	ID=g12801.t1.CDS2;Parent=g12801.t1;
OY759170.1_Sturmia_bella_genome_assembly,_chromosome:_3	AUGUSTUS	exon	73168941	73170142	.	+	.	ID=g12801.t1.exon2;Parent=g12801.t1;
OY759170.1_Sturmia_bella_genome_assembly,_chromosome:_3	AUGUSTUS	stop_codon	73170140	73170142	.	+	0	ID=g12801.t1.stop1;Parent=g12801.t1;
OY759170.1_Sturmia_bella_genome_assembly,_chromosome:_3	AUGUSTUS	gene	73170825	73171619	.	-	.	ID=g12802;
OY759170.1_Sturmia_bella_genome_assembly,_chromosome:_3	AUGUSTUS	mRNA	73170825	73171619	1	-	.	ID=g12802.t1;Parent=g12802;
OY759170.1_Sturmia_bella_genome_assembly,_chromosome:_3	AUGUSTUS	stop_codon	73170825	73170827	.	-	0	ID=g12802.t1.stop1;Parent=g12802.t1;
OY759170.1_Sturmia_bella_genome_assembly,_chromosome:_3	AUGUSTUS	CDS	73170825	73171619	1	-	0	ID=g12802.t1.CDS1;Parent=g12802.t1;
OY759170.1_Sturmia_bella_genome_assembly,_chromosome:_3	AUGUSTUS	exon	73170825	73171619	.	-	.	ID=g12802.t1.exon1;Parent=g12802.t1;
OY759170.1_Sturmia_bella_genome_assembly,_chromosome:_3	AUGUSTUS	start_codon	73171617	73171619	.	-	0	ID=g12802.t1.start1;Parent=g12802.t1;
OY759170.1_Sturmia_bella_genome_assembly,_chromosome:_3	AUGUSTUS	gene	73185185	73186006	.	+	.	ID=g12803;
OY759170.1_Sturmia_bella_genome_assembly,_chromosome:_3	AUGUSTUS	mRNA	73185185	73186006	1	+	.	ID=g12803.t1;Parent=g12803;
OY759170.1_Sturmia_bella_genome_assembly,_chromosome:_3	AUGUSTUS	start_codon	73185185	73185187	.	+	0	ID=g12803.t1.start1;Parent=g12803.t1;
OY759170.1_Sturmia_bella_genome_assembly,_chromosome:_3	AUGUSTUS	CDS	73185185	73186006	1	+	0	ID=g12803.t1.CDS1;Parent=g12803.t1;
OY759170.1_Sturmia_bella_genome_assembly,_chromosome:_3	AUGUSTUS	exon	73185185	73186006	.	+	.	ID=g12803.t1.exon1;Parent=g12803.t1;
OY759170.1_Sturmia_bella_genome_assembly,_chromosome:_3	AUGUSTUS	stop_codon	73186004	73186006	.	+	0	ID=g12803.t1.stop1;Parent=g12803.t1;
OY759170.1_Sturmia_bella_genome_assembly,_chromosome:_3	AUGUSTUS	gene	73195095	73197100	.	+	.	ID=g12804;
OY759170.1_Sturmia_bella_genome_assembly,_chromosome:_3	AUGUSTUS	mRNA	73195095	73197100	1	+	.	ID=g12804.t1;Parent=g12804;
OY759170.1_Sturmia_bella_genome_assembly,_chromosome:_3	AUGUSTUS	start_codon	73195095	73195097	.	+	0	ID=g12804.t1.start1;Parent=g12804.t1;
OY759170.1_Sturmia_bella_genome_assembly,_chromosome:_3	AUGUSTUS	CDS	73195095	73195151	1	+	0	ID=g12804.t1.CDS1;Parent=g12804.t1;
OY759170.1_Sturmia_bella_genome_assembly,_chromosome:_3	AUGUSTUS	exon	73195095	73195151	.	+	.	ID=g12804.t1.exon1;Parent=g12804.t1;
OY759170.1_Sturmia_bella_genome_assembly,_chromosome:_3	AUGUSTUS	intron	73195152	73195437	1	+	.	ID=g12804.t1.intron1;Parent=g12804.t1;
OY759170.1_Sturmia_bella_genome_assembly,_chromosome:_3	AUGUSTUS	CDS	73195438	73195617	1	+	0	ID=g12804.t1.CDS2;Parent=g12804.t1;
OY759170.1_Sturmia_bella_genome_assembly,_chromosome:_3	AUGUSTUS	exon	73195438	73195617	.	+	.	ID=g12804.t1.exon2;Parent=g12804.t1;
OY759170.1_Sturmia_bella_genome_assembly,_chromosome:_3	AUGUSTUS	intron	73195618	73196428	1	+	.	ID=g12804.t1.intron2;Parent=g12804.t1;
OY759170.1_Sturmia_bella_genome_assembly,_chromosome:_3	AUGUSTUS	CDS	73196429	73196499	1	+	0	ID=g12804.t1.CDS3;Parent=g12804.t1;
OY759170.1_Sturmia_bella_genome_assembly,_chromosome:_3	AUGUSTUS	exon	73196429	73196499	.	+	.	ID=g12804.t1.exon3;Parent=g12804.t1;
OY759170.1_Sturmia_bella_genome_assembly,_chromosome:_3	AUGUSTUS	intron	73196500	73196571	1	+	.	ID=g12804.t1.intron3;Parent=g12804.t1;
OY759170.1_Sturmia_bella_genome_assembly,_chromosome:_3	AUGUSTUS	CDS	73196572	73197100	1	+	1	ID=g12804.t1.CDS4;Parent=g12804.t1;
OY759170.1_Sturmia_bella_genome_assembly,_chromosome:_3	AUGUSTUS	exon	73196572	73197100	.	+	.	ID=g12804.t1.exon4;Parent=g12804.t1;
OY759170.1_Sturmia_bella_genome_assembly,_chromosome:_3	AUGUSTUS	stop_codon	73197098	73197100	.	+	0	ID=g12804.t1.stop1;Parent=g12804.t1;
OY759170.1_Sturmia_bella_genome_assembly,_chromosome:_3	AUGUSTUS	gene	73203040	73208098	.	+	.	ID=g12805;
OY759170.1_Sturmia_bella_genome_assembly,_chromosome:_3	AUGUSTUS	mRNA	73203040	73208098	1	+	.	ID=g12805.t1;Parent=g12805;
OY759170.1_Sturmia_bella_genome_assembly,_chromosome:_3	AUGUSTUS	start_codon	73203040	73203042	.	+	0	ID=g12805.t1.start1;Parent=g12805.t1;
OY759170.1_Sturmia_bella_genome_assembly,_chromosome:_3	AUGUSTUS	CDS	73203040	73203090	1	+	0	ID=g12805.t1.CDS1;Parent=g12805.t1;
OY759170.1_Sturmia_bella_genome_assembly,_chromosome:_3	AUGUSTUS	exon	73203040	73203090	.	+	.	ID=g12805.t1.exon1;Parent=g12805.t1;
OY759170.1_Sturmia_bella_genome_assembly,_chromosome:_3	AUGUSTUS	intron	73203091	73203173	1	+	.	ID=g12805.t1.intron1;Parent=g12805.t1;
OY759170.1_Sturmia_bella_genome_assembly,_chromosome:_3	AUGUSTUS	CDS	73203174	73203453	1	+	0	ID=g12805.t1.CDS2;Parent=g12805.t1;
OY759170.1_Sturmia_bella_genome_assembly,_chromosome:_3	AUGUSTUS	exon	73203174	73203453	.	+	.	ID=g12805.t1.exon2;Parent=g12805.t1;
OY759170.1_Sturmia_bella_genome_assembly,_chromosome:_3	AUGUSTUS	intron	73203454	73206794	1	+	.	ID=g12805.t1.intron2;Parent=g12805.t1;
OY759170.1_Sturmia_bella_genome_assembly,_chromosome:_3	AUGUSTUS	CDS	73206795	73208098	1	+	2	ID=g12805.t1.CDS3;Parent=g12805.t1;
OY759170.1_Sturmia_bella_genome_assembly,_chromosome:_3	AUGUSTUS	exon	73206795	73208098	.	+	.	ID=g12805.t1.exon3;Parent=g12805.t1;
OY759170.1_Sturmia_bella_genome_assembly,_chromosome:_3	AUGUSTUS	stop_codon	73208096	73208098	.	+	0	ID=g12805.t1.stop1;Parent=g12805.t1;
OY759170.1_Sturmia_bella_genome_assembly,_chromosome:_3	GeneMark.hmm3	mRNA	73203255	73208098	.	+	.	ID=g12805.t2;Parent=g12805;
OY759170.1_Sturmia_bella_genome_assembly,_chromosome:_3	GeneMark.hmm3	start_codon	73203255	73203257	.	+	0	ID=g12805.t2.start1;Parent=g12805.t2;
OY759170.1_Sturmia_bella_genome_assembly,_chromosome:_3	GeneMark.hmm3	CDS	73203255	73203453	.	+	0	ID=g12805.t2.CDS1;Parent=g12805.t2;
OY759170.1_Sturmia_bella_genome_assembly,_chromosome:_3	GeneMark.hmm3	exon	73203255	73203453	0	+	.	ID=g12805.t2.exon1;Parent=g12805.t2;
OY759170.1_Sturmia_bella_genome_assembly,_chromosome:_3	GeneMark.hmm3	intron	73203454	73206794	.	+	2	ID=g12805.t2.intron1;Parent=g12805.t2;
OY759170.1_Sturmia_bella_genome_assembly,_chromosome:_3	GeneMark.hmm3	CDS	73206795	73208098	.	+	2	ID=g12805.t2.CDS2;Parent=g12805.t2;
OY759170.1_Sturmia_bella_genome_assembly,_chromosome:_3	GeneMark.hmm3	exon	73206795	73208098	0	+	.	ID=g12805.t2.exon2;Parent=g12805.t2;
OY759170.1_Sturmia_bella_genome_assembly,_chromosome:_3	GeneMark.hmm3	stop_codon	73208096	73208098	.	+	0	ID=g12805.t2.stop1;Parent=g12805.t2;
OY759170.1_Sturmia_bella_genome_assembly,_chromosome:_3	AUGUSTUS	gene	73212444	73213502	.	+	.	ID=g12806;
OY759170.1_Sturmia_bella_genome_assembly,_chromosome:_3	AUGUSTUS	mRNA	73212444	73213502	1	+	.	ID=g12806.t1;Parent=g12806;
OY759170.1_Sturmia_bella_genome_assembly,_chromosome:_3	AUGUSTUS	start_codon	73212444	73212446	.	+	0	ID=g12806.t1.start1;Parent=g12806.t1;
OY759170.1_Sturmia_bella_genome_assembly,_chromosome:_3	AUGUSTUS	CDS	73212444	73212518	1	+	0	ID=g12806.t1.CDS1;Parent=g12806.t1;
OY759170.1_Sturmia_bella_genome_assembly,_chromosome:_3	AUGUSTUS	exon	73212444	73212518	.	+	.	ID=g12806.t1.exon1;Parent=g12806.t1;
OY759170.1_Sturmia_bella_genome_assembly,_chromosome:_3	AUGUSTUS	intron	73212519	73212575	1	+	.	ID=g12806.t1.intron1;Parent=g12806.t1;
OY759170.1_Sturmia_bella_genome_assembly,_chromosome:_3	AUGUSTUS	CDS	73212576	73213502	1	+	0	ID=g12806.t1.CDS2;Parent=g12806.t1;
OY759170.1_Sturmia_bella_genome_assembly,_chromosome:_3	AUGUSTUS	exon	73212576	73213502	.	+	.	ID=g12806.t1.exon2;Parent=g12806.t1;
OY759170.1_Sturmia_bella_genome_assembly,_chromosome:_3	AUGUSTUS	stop_codon	73213500	73213502	.	+	0	ID=g12806.t1.stop1;Parent=g12806.t1;
OY759170.1_Sturmia_bella_genome_assembly,_chromosome:_3	AUGUSTUS	gene	73217462	73218446	.	+	.	ID=g12807;
OY759170.1_Sturmia_bella_genome_assembly,_chromosome:_3	AUGUSTUS	mRNA	73217462	73218446	1	+	.	ID=g12807.t1;Parent=g12807;
OY759170.1_Sturmia_bella_genome_assembly,_chromosome:_3	AUGUSTUS	start_codon	73217462	73217464	.	+	0	ID=g12807.t1.start1;Parent=g12807.t1;
OY759170.1_Sturmia_bella_genome_assembly,_chromosome:_3	AUGUSTUS	CDS	73217462	73217506	1	+	0	ID=g12807.t1.CDS1;Parent=g12807.t1;
OY759170.1_Sturmia_bella_genome_assembly,_chromosome:_3	AUGUSTUS	exon	73217462	73217506	.	+	.	ID=g12807.t1.exon1;Parent=g12807.t1;
OY759170.1_Sturmia_bella_genome_assembly,_chromosome:_3	AUGUSTUS	intron	73217507	73217588	1	+	.	ID=g12807.t1.intron1;Parent=g12807.t1;
OY759170.1_Sturmia_bella_genome_assembly,_chromosome:_3	AUGUSTUS	CDS	73217589	73218446	1	+	0	ID=g12807.t1.CDS2;Parent=g12807.t1;
OY759170.1_Sturmia_bella_genome_assembly,_chromosome:_3	AUGUSTUS	exon	73217589	73218446	.	+	.	ID=g12807.t1.exon2;Parent=g12807.t1;
OY759170.1_Sturmia_bella_genome_assembly,_chromosome:_3	AUGUSTUS	stop_codon	73218444	73218446	.	+	0	ID=g12807.t1.stop1;Parent=g12807.t1;
OY759170.1_Sturmia_bella_genome_assembly,_chromosome:_3	AUGUSTUS	gene	73222012	73222982	.	+	.	ID=g12808;
OY759170.1_Sturmia_bella_genome_assembly,_chromosome:_3	AUGUSTUS	mRNA	73222012	73222982	1	+	.	ID=g12808.t1;Parent=g12808;
OY759170.1_Sturmia_bella_genome_assembly,_chromosome:_3	AUGUSTUS	start_codon	73222012	73222014	.	+	0	ID=g12808.t1.start1;Parent=g12808.t1;
OY759170.1_Sturmia_bella_genome_assembly,_chromosome:_3	AUGUSTUS	CDS	73222012	73222050	1	+	0	ID=g12808.t1.CDS1;Parent=g12808.t1;
OY759170.1_Sturmia_bella_genome_assembly,_chromosome:_3	AUGUSTUS	exon	73222012	73222050	.	+	.	ID=g12808.t1.exon1;Parent=g12808.t1;
OY759170.1_Sturmia_bella_genome_assembly,_chromosome:_3	AUGUSTUS	intron	73222051	73222145	1	+	.	ID=g12808.t1.intron1;Parent=g12808.t1;
OY759170.1_Sturmia_bella_genome_assembly,_chromosome:_3	AUGUSTUS	CDS	73222146	73222982	1	+	0	ID=g12808.t1.CDS2;Parent=g12808.t1;
OY759170.1_Sturmia_bella_genome_assembly,_chromosome:_3	AUGUSTUS	exon	73222146	73222982	.	+	.	ID=g12808.t1.exon2;Parent=g12808.t1;
OY759170.1_Sturmia_bella_genome_assembly,_chromosome:_3	AUGUSTUS	stop_codon	73222980	73222982	.	+	0	ID=g12808.t1.stop1;Parent=g12808.t1;
OY759170.1_Sturmia_bella_genome_assembly,_chromosome:_3	AUGUSTUS	gene	73235787	73254501	.	-	.	ID=g12809;
OY759170.1_Sturmia_bella_genome_assembly,_chromosome:_3	AUGUSTUS	mRNA	73235787	73254501	1	-	.	ID=g12809.t1;Parent=g12809;
OY759170.1_Sturmia_bella_genome_assembly,_chromosome:_3	AUGUSTUS	stop_codon	73235787	73235789	.	-	0	ID=g12809.t1.stop1;Parent=g12809.t1;
OY759170.1_Sturmia_bella_genome_assembly,_chromosome:_3	AUGUSTUS	CDS	73235787	73235957	1	-	0	ID=g12809.t1.CDS1;Parent=g12809.t1;
OY759170.1_Sturmia_bella_genome_assembly,_chromosome:_3	AUGUSTUS	exon	73235787	73235957	.	-	.	ID=g12809.t1.exon1;Parent=g12809.t1;
OY759170.1_Sturmia_bella_genome_assembly,_chromosome:_3	AUGUSTUS	intron	73235958	73239355	1	-	.	ID=g12809.t1.intron1;Parent=g12809.t1;
OY759170.1_Sturmia_bella_genome_assembly,_chromosome:_3	AUGUSTUS	CDS	73239356	73240009	1	-	0	ID=g12809.t1.CDS2;Parent=g12809.t1;
OY759170.1_Sturmia_bella_genome_assembly,_chromosome:_3	AUGUSTUS	exon	73239356	73240009	.	-	.	ID=g12809.t1.exon2;Parent=g12809.t1;
OY759170.1_Sturmia_bella_genome_assembly,_chromosome:_3	AUGUSTUS	intron	73240010	73241895	1	-	.	ID=g12809.t1.intron2;Parent=g12809.t1;
OY759170.1_Sturmia_bella_genome_assembly,_chromosome:_3	AUGUSTUS	CDS	73241896	73242500	1	-	2	ID=g12809.t1.CDS3;Parent=g12809.t1;
OY759170.1_Sturmia_bella_genome_assembly,_chromosome:_3	AUGUSTUS	exon	73241896	73242500	.	-	.	ID=g12809.t1.exon3;Parent=g12809.t1;
OY759170.1_Sturmia_bella_genome_assembly,_chromosome:_3	AUGUSTUS	intron	73242501	73245527	1	-	.	ID=g12809.t1.intron3;Parent=g12809.t1;
OY759170.1_Sturmia_bella_genome_assembly,_chromosome:_3	AUGUSTUS	CDS	73245528	73246848	1	-	0	ID=g12809.t1.CDS4;Parent=g12809.t1;
OY759170.1_Sturmia_bella_genome_assembly,_chromosome:_3	AUGUSTUS	exon	73245528	73246848	.	-	.	ID=g12809.t1.exon4;Parent=g12809.t1;
OY759170.1_Sturmia_bella_genome_assembly,_chromosome:_3	AUGUSTUS	intron	73246849	73251498	1	-	.	ID=g12809.t1.intron4;Parent=g12809.t1;
OY759170.1_Sturmia_bella_genome_assembly,_chromosome:_3	AUGUSTUS	CDS	73251499	73252022	1	-	2	ID=g12809.t1.CDS5;Parent=g12809.t1;
OY759170.1_Sturmia_bella_genome_assembly,_chromosome:_3	AUGUSTUS	exon	73251499	73252022	.	-	.	ID=g12809.t1.exon5;Parent=g12809.t1;
OY759170.1_Sturmia_bella_genome_assembly,_chromosome:_3	AUGUSTUS	intron	73252023	73253379	1	-	.	ID=g12809.t1.intron5;Parent=g12809.t1;
OY759170.1_Sturmia_bella_genome_assembly,_chromosome:_3	AUGUSTUS	CDS	73253380	73253537	1	-	1	ID=g12809.t1.CDS6;Parent=g12809.t1;
OY759170.1_Sturmia_bella_genome_assembly,_chromosome:_3	AUGUSTUS	exon	73253380	73253537	.	-	.	ID=g12809.t1.exon6;Parent=g12809.t1;
OY759170.1_Sturmia_bella_genome_assembly,_chromosome:_3	AUGUSTUS	intron	73253538	73254193	1	-	.	ID=g12809.t1.intron6;Parent=g12809.t1;
OY759170.1_Sturmia_bella_genome_assembly,_chromosome:_3	AUGUSTUS	CDS	73254194	73254501	1	-	0	ID=g12809.t1.CDS7;Parent=g12809.t1;
OY759170.1_Sturmia_bella_genome_assembly,_chromosome:_3	AUGUSTUS	exon	73254194	73254501	.	-	.	ID=g12809.t1.exon7;Parent=g12809.t1;
OY759170.1_Sturmia_bella_genome_assembly,_chromosome:_3	AUGUSTUS	start_codon	73254499	73254501	.	-	0	ID=g12809.t1.start1;Parent=g12809.t1;
OY759170.1_Sturmia_bella_genome_assembly,_chromosome:_3	AUGUSTUS	mRNA	73235787	73254501	1	-	.	ID=g12809.t2;Parent=g12809;
OY759170.1_Sturmia_bella_genome_assembly,_chromosome:_3	AUGUSTUS	stop_codon	73235787	73235789	.	-	0	ID=g12809.t2.stop1;Parent=g12809.t2;
OY759170.1_Sturmia_bella_genome_assembly,_chromosome:_3	AUGUSTUS	CDS	73235787	73235957	1	-	0	ID=g12809.t2.CDS1;Parent=g12809.t2;
OY759170.1_Sturmia_bella_genome_assembly,_chromosome:_3	AUGUSTUS	exon	73235787	73235957	.	-	.	ID=g12809.t2.exon1;Parent=g12809.t2;
OY759170.1_Sturmia_bella_genome_assembly,_chromosome:_3	AUGUSTUS	intron	73235958	73239355	1	-	.	ID=g12809.t2.intron1;Parent=g12809.t2;
OY759170.1_Sturmia_bella_genome_assembly,_chromosome:_3	AUGUSTUS	CDS	73239356	73240009	1	-	0	ID=g12809.t2.CDS2;Parent=g12809.t2;
OY759170.1_Sturmia_bella_genome_assembly,_chromosome:_3	AUGUSTUS	exon	73239356	73240009	.	-	.	ID=g12809.t2.exon2;Parent=g12809.t2;
OY759170.1_Sturmia_bella_genome_assembly,_chromosome:_3	AUGUSTUS	intron	73240010	73241895	1	-	.	ID=g12809.t2.intron2;Parent=g12809.t2;
OY759170.1_Sturmia_bella_genome_assembly,_chromosome:_3	AUGUSTUS	CDS	73241896	73242500	1	-	2	ID=g12809.t2.CDS3;Parent=g12809.t2;
OY759170.1_Sturmia_bella_genome_assembly,_chromosome:_3	AUGUSTUS	exon	73241896	73242500	.	-	.	ID=g12809.t2.exon3;Parent=g12809.t2;
OY759170.1_Sturmia_bella_genome_assembly,_chromosome:_3	AUGUSTUS	intron	73242501	73245527	1	-	.	ID=g12809.t2.intron3;Parent=g12809.t2;
OY759170.1_Sturmia_bella_genome_assembly,_chromosome:_3	AUGUSTUS	CDS	73245528	73246848	1	-	0	ID=g12809.t2.CDS4;Parent=g12809.t2;
OY759170.1_Sturmia_bella_genome_assembly,_chromosome:_3	AUGUSTUS	exon	73245528	73246848	.	-	.	ID=g12809.t2.exon4;Parent=g12809.t2;
OY759170.1_Sturmia_bella_genome_assembly,_chromosome:_3	AUGUSTUS	intron	73246849	73251498	1	-	.	ID=g12809.t2.intron4;Parent=g12809.t2;
OY759170.1_Sturmia_bella_genome_assembly,_chromosome:_3	AUGUSTUS	CDS	73251499	73252022	1	-	2	ID=g12809.t2.CDS5;Parent=g12809.t2;
OY759170.1_Sturmia_bella_genome_assembly,_chromosome:_3	AUGUSTUS	exon	73251499	73252022	.	-	.	ID=g12809.t2.exon5;Parent=g12809.t2;
OY759170.1_Sturmia_bella_genome_assembly,_chromosome:_3	AUGUSTUS	intron	73252023	73253379	1	-	.	ID=g12809.t2.intron5;Parent=g12809.t2;
OY759170.1_Sturmia_bella_genome_assembly,_chromosome:_3	AUGUSTUS	CDS	73253380	73253537	1	-	1	ID=g12809.t2.CDS6;Parent=g12809.t2;
OY759170.1_Sturmia_bella_genome_assembly,_chromosome:_3	AUGUSTUS	exon	73253380	73253537	.	-	.	ID=g12809.t2.exon6;Parent=g12809.t2;
OY759170.1_Sturmia_bella_genome_assembly,_chromosome:_3	AUGUSTUS	intron	73253538	73254187	1	-	.	ID=g12809.t2.intron6;Parent=g12809.t2;
OY759170.1_Sturmia_bella_genome_assembly,_chromosome:_3	AUGUSTUS	CDS	73254188	73254501	1	-	0	ID=g12809.t2.CDS7;Parent=g12809.t2;
OY759170.1_Sturmia_bella_genome_assembly,_chromosome:_3	AUGUSTUS	exon	73254188	73254501	.	-	.	ID=g12809.t2.exon7;Parent=g12809.t2;
OY759170.1_Sturmia_bella_genome_assembly,_chromosome:_3	AUGUSTUS	start_codon	73254499	73254501	.	-	0	ID=g12809.t2.start1;Parent=g12809.t2;
OY759170.1_Sturmia_bella_genome_assembly,_chromosome:_3	AUGUSTUS	mRNA	73235787	73254501	1	-	.	ID=g12809.t3;Parent=g12809;
OY759170.1_Sturmia_bella_genome_assembly,_chromosome:_3	AUGUSTUS	stop_codon	73235787	73235789	.	-	0	ID=g12809.t3.stop1;Parent=g12809.t3;
OY759170.1_Sturmia_bella_genome_assembly,_chromosome:_3	AUGUSTUS	CDS	73235787	73235957	1	-	0	ID=g12809.t3.CDS1;Parent=g12809.t3;
OY759170.1_Sturmia_bella_genome_assembly,_chromosome:_3	AUGUSTUS	exon	73235787	73235957	.	-	.	ID=g12809.t3.exon1;Parent=g12809.t3;
OY759170.1_Sturmia_bella_genome_assembly,_chromosome:_3	AUGUSTUS	intron	73235958	73239355	1	-	.	ID=g12809.t3.intron1;Parent=g12809.t3;
OY759170.1_Sturmia_bella_genome_assembly,_chromosome:_3	AUGUSTUS	CDS	73239356	73240009	1	-	0	ID=g12809.t3.CDS2;Parent=g12809.t3;
OY759170.1_Sturmia_bella_genome_assembly,_chromosome:_3	AUGUSTUS	exon	73239356	73240009	.	-	.	ID=g12809.t3.exon2;Parent=g12809.t3;
OY759170.1_Sturmia_bella_genome_assembly,_chromosome:_3	AUGUSTUS	intron	73240010	73241895	1	-	.	ID=g12809.t3.intron2;Parent=g12809.t3;
OY759170.1_Sturmia_bella_genome_assembly,_chromosome:_3	AUGUSTUS	CDS	73241896	73242500	1	-	2	ID=g12809.t3.CDS3;Parent=g12809.t3;
OY759170.1_Sturmia_bella_genome_assembly,_chromosome:_3	AUGUSTUS	exon	73241896	73242500	.	-	.	ID=g12809.t3.exon3;Parent=g12809.t3;
OY759170.1_Sturmia_bella_genome_assembly,_chromosome:_3	AUGUSTUS	intron	73242501	73245527	1	-	.	ID=g12809.t3.intron3;Parent=g12809.t3;
OY759170.1_Sturmia_bella_genome_assembly,_chromosome:_3	AUGUSTUS	CDS	73245528	73246890	1	-	0	ID=g12809.t3.CDS4;Parent=g12809.t3;
OY759170.1_Sturmia_bella_genome_assembly,_chromosome:_3	AUGUSTUS	exon	73245528	73246890	.	-	.	ID=g12809.t3.exon4;Parent=g12809.t3;
OY759170.1_Sturmia_bella_genome_assembly,_chromosome:_3	AUGUSTUS	intron	73246891	73251498	1	-	.	ID=g12809.t3.intron4;Parent=g12809.t3;
OY759170.1_Sturmia_bella_genome_assembly,_chromosome:_3	AUGUSTUS	CDS	73251499	73252022	1	-	2	ID=g12809.t3.CDS5;Parent=g12809.t3;
OY759170.1_Sturmia_bella_genome_assembly,_chromosome:_3	AUGUSTUS	exon	73251499	73252022	.	-	.	ID=g12809.t3.exon5;Parent=g12809.t3;
OY759170.1_Sturmia_bella_genome_assembly,_chromosome:_3	AUGUSTUS	intron	73252023	73253379	1	-	.	ID=g12809.t3.intron5;Parent=g12809.t3;
OY759170.1_Sturmia_bella_genome_assembly,_chromosome:_3	AUGUSTUS	CDS	73253380	73253537	1	-	1	ID=g12809.t3.CDS6;Parent=g12809.t3;
OY759170.1_Sturmia_bella_genome_assembly,_chromosome:_3	AUGUSTUS	exon	73253380	73253537	.	-	.	ID=g12809.t3.exon6;Parent=g12809.t3;
OY759170.1_Sturmia_bella_genome_assembly,_chromosome:_3	AUGUSTUS	intron	73253538	73254187	1	-	.	ID=g12809.t3.intron6;Parent=g12809.t3;
OY759170.1_Sturmia_bella_genome_assembly,_chromosome:_3	AUGUSTUS	CDS	73254188	73254501	1	-	0	ID=g12809.t3.CDS7;Parent=g12809.t3;
OY759170.1_Sturmia_bella_genome_assembly,_chromosome:_3	AUGUSTUS	exon	73254188	73254501	.	-	.	ID=g12809.t3.exon7;Parent=g12809.t3;
OY759170.1_Sturmia_bella_genome_assembly,_chromosome:_3	AUGUSTUS	start_codon	73254499	73254501	.	-	0	ID=g12809.t3.start1;Parent=g12809.t3;
OY759170.1_Sturmia_bella_genome_assembly,_chromosome:_3	AUGUSTUS	mRNA	73235787	73254501	1	-	.	ID=g12809.t4;Parent=g12809;
OY759170.1_Sturmia_bella_genome_assembly,_chromosome:_3	AUGUSTUS	stop_codon	73235787	73235789	.	-	0	ID=g12809.t4.stop1;Parent=g12809.t4;
OY759170.1_Sturmia_bella_genome_assembly,_chromosome:_3	AUGUSTUS	CDS	73235787	73235957	1	-	0	ID=g12809.t4.CDS1;Parent=g12809.t4;
OY759170.1_Sturmia_bella_genome_assembly,_chromosome:_3	AUGUSTUS	exon	73235787	73235957	.	-	.	ID=g12809.t4.exon1;Parent=g12809.t4;
OY759170.1_Sturmia_bella_genome_assembly,_chromosome:_3	AUGUSTUS	intron	73235958	73239355	1	-	.	ID=g12809.t4.intron1;Parent=g12809.t4;
OY759170.1_Sturmia_bella_genome_assembly,_chromosome:_3	AUGUSTUS	CDS	73239356	73240009	1	-	0	ID=g12809.t4.CDS2;Parent=g12809.t4;
OY759170.1_Sturmia_bella_genome_assembly,_chromosome:_3	AUGUSTUS	exon	73239356	73240009	.	-	.	ID=g12809.t4.exon2;Parent=g12809.t4;
OY759170.1_Sturmia_bella_genome_assembly,_chromosome:_3	AUGUSTUS	intron	73240010	73241895	1	-	.	ID=g12809.t4.intron2;Parent=g12809.t4;
OY759170.1_Sturmia_bella_genome_assembly,_chromosome:_3	AUGUSTUS	CDS	73241896	73242500	1	-	2	ID=g12809.t4.CDS3;Parent=g12809.t4;
OY759170.1_Sturmia_bella_genome_assembly,_chromosome:_3	AUGUSTUS	exon	73241896	73242500	.	-	.	ID=g12809.t4.exon3;Parent=g12809.t4;
OY759170.1_Sturmia_bella_genome_assembly,_chromosome:_3	AUGUSTUS	intron	73242501	73245527	1	-	.	ID=g12809.t4.intron3;Parent=g12809.t4;
OY759170.1_Sturmia_bella_genome_assembly,_chromosome:_3	AUGUSTUS	CDS	73245528	73246876	1	-	1	ID=g12809.t4.CDS4;Parent=g12809.t4;
OY759170.1_Sturmia_bella_genome_assembly,_chromosome:_3	AUGUSTUS	exon	73245528	73246876	.	-	.	ID=g12809.t4.exon4;Parent=g12809.t4;
OY759170.1_Sturmia_bella_genome_assembly,_chromosome:_3	AUGUSTUS	intron	73246877	73251523	1	-	.	ID=g12809.t4.intron4;Parent=g12809.t4;
OY759170.1_Sturmia_bella_genome_assembly,_chromosome:_3	AUGUSTUS	CDS	73251524	73252022	1	-	2	ID=g12809.t4.CDS5;Parent=g12809.t4;
OY759170.1_Sturmia_bella_genome_assembly,_chromosome:_3	AUGUSTUS	exon	73251524	73252022	.	-	.	ID=g12809.t4.exon5;Parent=g12809.t4;
OY759170.1_Sturmia_bella_genome_assembly,_chromosome:_3	AUGUSTUS	intron	73252023	73253379	1	-	.	ID=g12809.t4.intron5;Parent=g12809.t4;
OY759170.1_Sturmia_bella_genome_assembly,_chromosome:_3	AUGUSTUS	CDS	73253380	73253537	1	-	1	ID=g12809.t4.CDS6;Parent=g12809.t4;
OY759170.1_Sturmia_bella_genome_assembly,_chromosome:_3	AUGUSTUS	exon	73253380	73253537	.	-	.	ID=g12809.t4.exon6;Parent=g12809.t4;
OY759170.1_Sturmia_bella_genome_assembly,_chromosome:_3	AUGUSTUS	intron	73253538	73254187	1	-	.	ID=g12809.t4.intron6;Parent=g12809.t4;
OY759170.1_Sturmia_bella_genome_assembly,_chromosome:_3	AUGUSTUS	CDS	73254188	73254501	1	-	0	ID=g12809.t4.CDS7;Parent=g12809.t4;
OY759170.1_Sturmia_bella_genome_assembly,_chromosome:_3	AUGUSTUS	exon	73254188	73254501	.	-	.	ID=g12809.t4.exon7;Parent=g12809.t4;
OY759170.1_Sturmia_bella_genome_assembly,_chromosome:_3	AUGUSTUS	start_codon	73254499	73254501	.	-	0	ID=g12809.t4.start1;Parent=g12809.t4;
OY759170.1_Sturmia_bella_genome_assembly,_chromosome:_3	AUGUSTUS	gene	73256048	73258178	.	-	.	ID=g12810;
OY759170.1_Sturmia_bella_genome_assembly,_chromosome:_3	AUGUSTUS	mRNA	73256048	73258178	1	-	.	ID=g12810.t1;Parent=g12810;
OY759170.1_Sturmia_bella_genome_assembly,_chromosome:_3	AUGUSTUS	stop_codon	73256048	73256050	.	-	0	ID=g12810.t1.stop1;Parent=g12810.t1;
OY759170.1_Sturmia_bella_genome_assembly,_chromosome:_3	AUGUSTUS	CDS	73256048	73257902	1	-	1	ID=g12810.t1.CDS1;Parent=g12810.t1;
OY759170.1_Sturmia_bella_genome_assembly,_chromosome:_3	AUGUSTUS	exon	73256048	73257902	.	-	.	ID=g12810.t1.exon1;Parent=g12810.t1;
OY759170.1_Sturmia_bella_genome_assembly,_chromosome:_3	AUGUSTUS	intron	73257903	73258113	1	-	.	ID=g12810.t1.intron1;Parent=g12810.t1;
OY759170.1_Sturmia_bella_genome_assembly,_chromosome:_3	AUGUSTUS	CDS	73258114	73258178	1	-	0	ID=g12810.t1.CDS2;Parent=g12810.t1;
OY759170.1_Sturmia_bella_genome_assembly,_chromosome:_3	AUGUSTUS	exon	73258114	73258178	.	-	.	ID=g12810.t1.exon2;Parent=g12810.t1;
OY759170.1_Sturmia_bella_genome_assembly,_chromosome:_3	AUGUSTUS	start_codon	73258176	73258178	.	-	0	ID=g12810.t1.start1;Parent=g12810.t1;
OY759170.1_Sturmia_bella_genome_assembly,_chromosome:_3	AUGUSTUS	mRNA	73256048	73258178	0.99	-	.	ID=g12810.t2;Parent=g12810;
OY759170.1_Sturmia_bella_genome_assembly,_chromosome:_3	AUGUSTUS	stop_codon	73256048	73256050	.	-	0	ID=g12810.t2.stop1;Parent=g12810.t2;
OY759170.1_Sturmia_bella_genome_assembly,_chromosome:_3	AUGUSTUS	CDS	73256048	73257902	1	-	1	ID=g12810.t2.CDS1;Parent=g12810.t2;
OY759170.1_Sturmia_bella_genome_assembly,_chromosome:_3	AUGUSTUS	exon	73256048	73257902	.	-	.	ID=g12810.t2.exon1;Parent=g12810.t2;
OY759170.1_Sturmia_bella_genome_assembly,_chromosome:_3	AUGUSTUS	intron	73257903	73257967	1	-	.	ID=g12810.t2.intron1;Parent=g12810.t2;
OY759170.1_Sturmia_bella_genome_assembly,_chromosome:_3	AUGUSTUS	CDS	73257968	73258051	0.99	-	1	ID=g12810.t2.CDS2;Parent=g12810.t2;
OY759170.1_Sturmia_bella_genome_assembly,_chromosome:_3	AUGUSTUS	exon	73257968	73258051	.	-	.	ID=g12810.t2.exon2;Parent=g12810.t2;
OY759170.1_Sturmia_bella_genome_assembly,_chromosome:_3	AUGUSTUS	intron	73258052	73258113	0.99	-	.	ID=g12810.t2.intron2;Parent=g12810.t2;
OY759170.1_Sturmia_bella_genome_assembly,_chromosome:_3	AUGUSTUS	CDS	73258114	73258178	1	-	0	ID=g12810.t2.CDS3;Parent=g12810.t2;
OY759170.1_Sturmia_bella_genome_assembly,_chromosome:_3	AUGUSTUS	exon	73258114	73258178	.	-	.	ID=g12810.t2.exon3;Parent=g12810.t2;
OY759170.1_Sturmia_bella_genome_assembly,_chromosome:_3	AUGUSTUS	start_codon	73258176	73258178	.	-	0	ID=g12810.t2.start1;Parent=g12810.t2;
OY759170.1_Sturmia_bella_genome_assembly,_chromosome:_3	AUGUSTUS	mRNA	73256048	73258178	1	-	.	ID=g12810.t3;Parent=g12810;
OY759170.1_Sturmia_bella_genome_assembly,_chromosome:_3	AUGUSTUS	stop_codon	73256048	73256050	.	-	0	ID=g12810.t3.stop1;Parent=g12810.t3;
OY759170.1_Sturmia_bella_genome_assembly,_chromosome:_3	AUGUSTUS	CDS	73256048	73257902	1	-	1	ID=g12810.t3.CDS1;Parent=g12810.t3;
OY759170.1_Sturmia_bella_genome_assembly,_chromosome:_3	AUGUSTUS	exon	73256048	73257902	.	-	.	ID=g12810.t3.exon1;Parent=g12810.t3;
OY759170.1_Sturmia_bella_genome_assembly,_chromosome:_3	AUGUSTUS	intron	73257903	73257967	1	-	.	ID=g12810.t3.intron1;Parent=g12810.t3;
OY759170.1_Sturmia_bella_genome_assembly,_chromosome:_3	AUGUSTUS	CDS	73257968	73258063	1	-	1	ID=g12810.t3.CDS2;Parent=g12810.t3;
OY759170.1_Sturmia_bella_genome_assembly,_chromosome:_3	AUGUSTUS	exon	73257968	73258063	.	-	.	ID=g12810.t3.exon2;Parent=g12810.t3;
OY759170.1_Sturmia_bella_genome_assembly,_chromosome:_3	AUGUSTUS	intron	73258064	73258113	1	-	.	ID=g12810.t3.intron2;Parent=g12810.t3;
OY759170.1_Sturmia_bella_genome_assembly,_chromosome:_3	AUGUSTUS	CDS	73258114	73258178	1	-	0	ID=g12810.t3.CDS3;Parent=g12810.t3;
OY759170.1_Sturmia_bella_genome_assembly,_chromosome:_3	AUGUSTUS	exon	73258114	73258178	.	-	.	ID=g12810.t3.exon3;Parent=g12810.t3;
OY759170.1_Sturmia_bella_genome_assembly,_chromosome:_3	AUGUSTUS	start_codon	73258176	73258178	.	-	0	ID=g12810.t3.start1;Parent=g12810.t3;
OY759170.1_Sturmia_bella_genome_assembly,_chromosome:_3	AUGUSTUS	gene	73261520	73270524	.	-	.	ID=g12811;
OY759170.1_Sturmia_bella_genome_assembly,_chromosome:_3	AUGUSTUS	mRNA	73261520	73270524	1	-	.	ID=g12811.t1;Parent=g12811;
OY759170.1_Sturmia_bella_genome_assembly,_chromosome:_3	AUGUSTUS	stop_codon	73261520	73261522	.	-	0	ID=g12811.t1.stop1;Parent=g12811.t1;
OY759170.1_Sturmia_bella_genome_assembly,_chromosome:_3	AUGUSTUS	CDS	73261520	73261723	1	-	0	ID=g12811.t1.CDS1;Parent=g12811.t1;
OY759170.1_Sturmia_bella_genome_assembly,_chromosome:_3	AUGUSTUS	exon	73261520	73261723	.	-	.	ID=g12811.t1.exon1;Parent=g12811.t1;
OY759170.1_Sturmia_bella_genome_assembly,_chromosome:_3	AUGUSTUS	intron	73261724	73261802	1	-	.	ID=g12811.t1.intron1;Parent=g12811.t1;
OY759170.1_Sturmia_bella_genome_assembly,_chromosome:_3	AUGUSTUS	CDS	73261803	73261951	1	-	2	ID=g12811.t1.CDS2;Parent=g12811.t1;
OY759170.1_Sturmia_bella_genome_assembly,_chromosome:_3	AUGUSTUS	exon	73261803	73261951	.	-	.	ID=g12811.t1.exon2;Parent=g12811.t1;
OY759170.1_Sturmia_bella_genome_assembly,_chromosome:_3	AUGUSTUS	intron	73261952	73262029	1	-	.	ID=g12811.t1.intron2;Parent=g12811.t1;
OY759170.1_Sturmia_bella_genome_assembly,_chromosome:_3	AUGUSTUS	CDS	73262030	73262232	1	-	1	ID=g12811.t1.CDS3;Parent=g12811.t1;
OY759170.1_Sturmia_bella_genome_assembly,_chromosome:_3	AUGUSTUS	exon	73262030	73262232	.	-	.	ID=g12811.t1.exon3;Parent=g12811.t1;
OY759170.1_Sturmia_bella_genome_assembly,_chromosome:_3	AUGUSTUS	intron	73262233	73262792	1	-	.	ID=g12811.t1.intron3;Parent=g12811.t1;
OY759170.1_Sturmia_bella_genome_assembly,_chromosome:_3	AUGUSTUS	CDS	73262793	73262940	1	-	2	ID=g12811.t1.CDS4;Parent=g12811.t1;
OY759170.1_Sturmia_bella_genome_assembly,_chromosome:_3	AUGUSTUS	exon	73262793	73262940	.	-	.	ID=g12811.t1.exon4;Parent=g12811.t1;
OY759170.1_Sturmia_bella_genome_assembly,_chromosome:_3	AUGUSTUS	intron	73262941	73264117	1	-	.	ID=g12811.t1.intron4;Parent=g12811.t1;
OY759170.1_Sturmia_bella_genome_assembly,_chromosome:_3	AUGUSTUS	CDS	73264118	73264264	1	-	2	ID=g12811.t1.CDS5;Parent=g12811.t1;
OY759170.1_Sturmia_bella_genome_assembly,_chromosome:_3	AUGUSTUS	exon	73264118	73264264	.	-	.	ID=g12811.t1.exon5;Parent=g12811.t1;
OY759170.1_Sturmia_bella_genome_assembly,_chromosome:_3	AUGUSTUS	intron	73264265	73264491	1	-	.	ID=g12811.t1.intron5;Parent=g12811.t1;
OY759170.1_Sturmia_bella_genome_assembly,_chromosome:_3	AUGUSTUS	CDS	73264492	73264816	1	-	0	ID=g12811.t1.CDS6;Parent=g12811.t1;
OY759170.1_Sturmia_bella_genome_assembly,_chromosome:_3	AUGUSTUS	exon	73264492	73264816	.	-	.	ID=g12811.t1.exon6;Parent=g12811.t1;
OY759170.1_Sturmia_bella_genome_assembly,_chromosome:_3	AUGUSTUS	intron	73264817	73265967	1	-	.	ID=g12811.t1.intron6;Parent=g12811.t1;
OY759170.1_Sturmia_bella_genome_assembly,_chromosome:_3	AUGUSTUS	CDS	73265968	73266254	1	-	2	ID=g12811.t1.CDS7;Parent=g12811.t1;
OY759170.1_Sturmia_bella_genome_assembly,_chromosome:_3	AUGUSTUS	exon	73265968	73266254	.	-	.	ID=g12811.t1.exon7;Parent=g12811.t1;
OY759170.1_Sturmia_bella_genome_assembly,_chromosome:_3	AUGUSTUS	intron	73266255	73269911	1	-	.	ID=g12811.t1.intron7;Parent=g12811.t1;
OY759170.1_Sturmia_bella_genome_assembly,_chromosome:_3	AUGUSTUS	CDS	73269912	73270524	1	-	0	ID=g12811.t1.CDS8;Parent=g12811.t1;
OY759170.1_Sturmia_bella_genome_assembly,_chromosome:_3	AUGUSTUS	exon	73269912	73270524	.	-	.	ID=g12811.t1.exon8;Parent=g12811.t1;
OY759170.1_Sturmia_bella_genome_assembly,_chromosome:_3	AUGUSTUS	start_codon	73270522	73270524	.	-	0	ID=g12811.t1.start1;Parent=g12811.t1;
OY759170.1_Sturmia_bella_genome_assembly,_chromosome:_3	AUGUSTUS	gene	73340217	73343790	.	-	.	ID=g12812;
OY759170.1_Sturmia_bella_genome_assembly,_chromosome:_3	AUGUSTUS	mRNA	73340217	73343790	1	-	.	ID=g12812.t1;Parent=g12812;
OY759170.1_Sturmia_bella_genome_assembly,_chromosome:_3	AUGUSTUS	stop_codon	73340217	73340219	.	-	0	ID=g12812.t1.stop1;Parent=g12812.t1;
OY759170.1_Sturmia_bella_genome_assembly,_chromosome:_3	AUGUSTUS	CDS	73340217	73340844	1	-	1	ID=g12812.t1.CDS1;Parent=g12812.t1;
OY759170.1_Sturmia_bella_genome_assembly,_chromosome:_3	AUGUSTUS	exon	73340217	73340844	.	-	.	ID=g12812.t1.exon1;Parent=g12812.t1;
OY759170.1_Sturmia_bella_genome_assembly,_chromosome:_3	AUGUSTUS	intron	73340845	73340911	1	-	.	ID=g12812.t1.intron1;Parent=g12812.t1;
OY759170.1_Sturmia_bella_genome_assembly,_chromosome:_3	AUGUSTUS	CDS	73340912	73341500	1	-	2	ID=g12812.t1.CDS2;Parent=g12812.t1;
OY759170.1_Sturmia_bella_genome_assembly,_chromosome:_3	AUGUSTUS	exon	73340912	73341500	.	-	.	ID=g12812.t1.exon2;Parent=g12812.t1;
OY759170.1_Sturmia_bella_genome_assembly,_chromosome:_3	AUGUSTUS	intron	73341501	73342635	1	-	.	ID=g12812.t1.intron2;Parent=g12812.t1;
OY759170.1_Sturmia_bella_genome_assembly,_chromosome:_3	AUGUSTUS	CDS	73342636	73343641	1	-	0	ID=g12812.t1.CDS3;Parent=g12812.t1;
OY759170.1_Sturmia_bella_genome_assembly,_chromosome:_3	AUGUSTUS	exon	73342636	73343641	.	-	.	ID=g12812.t1.exon3;Parent=g12812.t1;
OY759170.1_Sturmia_bella_genome_assembly,_chromosome:_3	AUGUSTUS	intron	73343642	73343715	1	-	.	ID=g12812.t1.intron3;Parent=g12812.t1;
OY759170.1_Sturmia_bella_genome_assembly,_chromosome:_3	AUGUSTUS	CDS	73343716	73343790	1	-	0	ID=g12812.t1.CDS4;Parent=g12812.t1;
OY759170.1_Sturmia_bella_genome_assembly,_chromosome:_3	AUGUSTUS	exon	73343716	73343790	.	-	.	ID=g12812.t1.exon4;Parent=g12812.t1;
OY759170.1_Sturmia_bella_genome_assembly,_chromosome:_3	AUGUSTUS	start_codon	73343788	73343790	.	-	0	ID=g12812.t1.start1;Parent=g12812.t1;
OY759170.1_Sturmia_bella_genome_assembly,_chromosome:_3	AUGUSTUS	gene	73349990	73358442	.	-	.	ID=g12813;
OY759170.1_Sturmia_bella_genome_assembly,_chromosome:_3	AUGUSTUS	mRNA	73349990	73358442	1	-	.	ID=g12813.t1;Parent=g12813;
OY759170.1_Sturmia_bella_genome_assembly,_chromosome:_3	AUGUSTUS	stop_codon	73349990	73349992	.	-	0	ID=g12813.t1.stop1;Parent=g12813.t1;
OY759170.1_Sturmia_bella_genome_assembly,_chromosome:_3	AUGUSTUS	CDS	73349990	73350100	1	-	0	ID=g12813.t1.CDS1;Parent=g12813.t1;
OY759170.1_Sturmia_bella_genome_assembly,_chromosome:_3	AUGUSTUS	exon	73349990	73350100	.	-	.	ID=g12813.t1.exon1;Parent=g12813.t1;
OY759170.1_Sturmia_bella_genome_assembly,_chromosome:_3	AUGUSTUS	intron	73350101	73352161	1	-	.	ID=g12813.t1.intron1;Parent=g12813.t1;
OY759170.1_Sturmia_bella_genome_assembly,_chromosome:_3	AUGUSTUS	CDS	73352162	73352346	1	-	2	ID=g12813.t1.CDS2;Parent=g12813.t1;
OY759170.1_Sturmia_bella_genome_assembly,_chromosome:_3	AUGUSTUS	exon	73352162	73352346	.	-	.	ID=g12813.t1.exon2;Parent=g12813.t1;
OY759170.1_Sturmia_bella_genome_assembly,_chromosome:_3	AUGUSTUS	intron	73352347	73352402	1	-	.	ID=g12813.t1.intron2;Parent=g12813.t1;
OY759170.1_Sturmia_bella_genome_assembly,_chromosome:_3	AUGUSTUS	CDS	73352403	73352567	1	-	2	ID=g12813.t1.CDS3;Parent=g12813.t1;
OY759170.1_Sturmia_bella_genome_assembly,_chromosome:_3	AUGUSTUS	exon	73352403	73352567	.	-	.	ID=g12813.t1.exon3;Parent=g12813.t1;
OY759170.1_Sturmia_bella_genome_assembly,_chromosome:_3	AUGUSTUS	intron	73352568	73352637	1	-	.	ID=g12813.t1.intron3;Parent=g12813.t1;
OY759170.1_Sturmia_bella_genome_assembly,_chromosome:_3	AUGUSTUS	CDS	73352638	73353001	1	-	0	ID=g12813.t1.CDS4;Parent=g12813.t1;
OY759170.1_Sturmia_bella_genome_assembly,_chromosome:_3	AUGUSTUS	exon	73352638	73353001	.	-	.	ID=g12813.t1.exon4;Parent=g12813.t1;
OY759170.1_Sturmia_bella_genome_assembly,_chromosome:_3	AUGUSTUS	intron	73353002	73353073	1	-	.	ID=g12813.t1.intron4;Parent=g12813.t1;
OY759170.1_Sturmia_bella_genome_assembly,_chromosome:_3	AUGUSTUS	CDS	73353074	73353370	1	-	0	ID=g12813.t1.CDS5;Parent=g12813.t1;
OY759170.1_Sturmia_bella_genome_assembly,_chromosome:_3	AUGUSTUS	exon	73353074	73353370	.	-	.	ID=g12813.t1.exon5;Parent=g12813.t1;
OY759170.1_Sturmia_bella_genome_assembly,_chromosome:_3	AUGUSTUS	intron	73353371	73357353	1	-	.	ID=g12813.t1.intron5;Parent=g12813.t1;
OY759170.1_Sturmia_bella_genome_assembly,_chromosome:_3	AUGUSTUS	CDS	73357354	73358442	1	-	0	ID=g12813.t1.CDS6;Parent=g12813.t1;
OY759170.1_Sturmia_bella_genome_assembly,_chromosome:_3	AUGUSTUS	exon	73357354	73358442	.	-	.	ID=g12813.t1.exon6;Parent=g12813.t1;
OY759170.1_Sturmia_bella_genome_assembly,_chromosome:_3	AUGUSTUS	start_codon	73358440	73358442	.	-	0	ID=g12813.t1.start1;Parent=g12813.t1;
OY759170.1_Sturmia_bella_genome_assembly,_chromosome:_3	AUGUSTUS	gene	73363663	73367144	.	+	.	ID=g12814;
OY759170.1_Sturmia_bella_genome_assembly,_chromosome:_3	AUGUSTUS	mRNA	73363663	73367144	1	+	.	ID=g12814.t1;Parent=g12814;
OY759170.1_Sturmia_bella_genome_assembly,_chromosome:_3	AUGUSTUS	start_codon	73363663	73363665	.	+	0	ID=g12814.t1.start1;Parent=g12814.t1;
OY759170.1_Sturmia_bella_genome_assembly,_chromosome:_3	AUGUSTUS	CDS	73363663	73363789	1	+	0	ID=g12814.t1.CDS1;Parent=g12814.t1;
OY759170.1_Sturmia_bella_genome_assembly,_chromosome:_3	AUGUSTUS	exon	73363663	73363789	.	+	.	ID=g12814.t1.exon1;Parent=g12814.t1;
OY759170.1_Sturmia_bella_genome_assembly,_chromosome:_3	AUGUSTUS	intron	73363790	73365639	1	+	.	ID=g12814.t1.intron1;Parent=g12814.t1;
OY759170.1_Sturmia_bella_genome_assembly,_chromosome:_3	AUGUSTUS	CDS	73365640	73365839	1	+	2	ID=g12814.t1.CDS2;Parent=g12814.t1;
OY759170.1_Sturmia_bella_genome_assembly,_chromosome:_3	AUGUSTUS	exon	73365640	73365839	.	+	.	ID=g12814.t1.exon2;Parent=g12814.t1;
OY759170.1_Sturmia_bella_genome_assembly,_chromosome:_3	AUGUSTUS	intron	73365840	73366786	1	+	.	ID=g12814.t1.intron2;Parent=g12814.t1;
OY759170.1_Sturmia_bella_genome_assembly,_chromosome:_3	AUGUSTUS	CDS	73366787	73366876	1	+	0	ID=g12814.t1.CDS3;Parent=g12814.t1;
OY759170.1_Sturmia_bella_genome_assembly,_chromosome:_3	AUGUSTUS	exon	73366787	73366876	.	+	.	ID=g12814.t1.exon3;Parent=g12814.t1;
OY759170.1_Sturmia_bella_genome_assembly,_chromosome:_3	AUGUSTUS	intron	73366877	73366946	1	+	.	ID=g12814.t1.intron3;Parent=g12814.t1;
OY759170.1_Sturmia_bella_genome_assembly,_chromosome:_3	AUGUSTUS	CDS	73366947	73367144	1	+	0	ID=g12814.t1.CDS4;Parent=g12814.t1;
OY759170.1_Sturmia_bella_genome_assembly,_chromosome:_3	AUGUSTUS	exon	73366947	73367144	.	+	.	ID=g12814.t1.exon4;Parent=g12814.t1;
OY759170.1_Sturmia_bella_genome_assembly,_chromosome:_3	AUGUSTUS	stop_codon	73367142	73367144	.	+	0	ID=g12814.t1.stop1;Parent=g12814.t1;
OY759170.1_Sturmia_bella_genome_assembly,_chromosome:_3	AUGUSTUS	gene	73368387	73369887	.	-	.	ID=g12815;
OY759170.1_Sturmia_bella_genome_assembly,_chromosome:_3	AUGUSTUS	mRNA	73368387	73369887	1	-	.	ID=g12815.t1;Parent=g12815;
OY759170.1_Sturmia_bella_genome_assembly,_chromosome:_3	AUGUSTUS	stop_codon	73368387	73368389	.	-	0	ID=g12815.t1.stop1;Parent=g12815.t1;
OY759170.1_Sturmia_bella_genome_assembly,_chromosome:_3	AUGUSTUS	CDS	73368387	73369600	1	-	2	ID=g12815.t1.CDS1;Parent=g12815.t1;
OY759170.1_Sturmia_bella_genome_assembly,_chromosome:_3	AUGUSTUS	exon	73368387	73369600	.	-	.	ID=g12815.t1.exon1;Parent=g12815.t1;
OY759170.1_Sturmia_bella_genome_assembly,_chromosome:_3	AUGUSTUS	intron	73369601	73369748	1	-	.	ID=g12815.t1.intron1;Parent=g12815.t1;
OY759170.1_Sturmia_bella_genome_assembly,_chromosome:_3	AUGUSTUS	CDS	73369749	73369887	1	-	0	ID=g12815.t1.CDS2;Parent=g12815.t1;
OY759170.1_Sturmia_bella_genome_assembly,_chromosome:_3	AUGUSTUS	exon	73369749	73369887	.	-	.	ID=g12815.t1.exon2;Parent=g12815.t1;
OY759170.1_Sturmia_bella_genome_assembly,_chromosome:_3	AUGUSTUS	start_codon	73369885	73369887	.	-	0	ID=g12815.t1.start1;Parent=g12815.t1;
OY759170.1_Sturmia_bella_genome_assembly,_chromosome:_3	AUGUSTUS	gene	73371567	73372540	.	-	.	ID=g12816;
OY759170.1_Sturmia_bella_genome_assembly,_chromosome:_3	AUGUSTUS	mRNA	73371567	73372540	1	-	.	ID=g12816.t1;Parent=g12816;
OY759170.1_Sturmia_bella_genome_assembly,_chromosome:_3	AUGUSTUS	stop_codon	73371567	73371569	.	-	0	ID=g12816.t1.stop1;Parent=g12816.t1;
OY759170.1_Sturmia_bella_genome_assembly,_chromosome:_3	AUGUSTUS	CDS	73371567	73372164	1	-	1	ID=g12816.t1.CDS1;Parent=g12816.t1;
OY759170.1_Sturmia_bella_genome_assembly,_chromosome:_3	AUGUSTUS	exon	73371567	73372164	.	-	.	ID=g12816.t1.exon1;Parent=g12816.t1;
OY759170.1_Sturmia_bella_genome_assembly,_chromosome:_3	AUGUSTUS	intron	73372165	73372409	1	-	.	ID=g12816.t1.intron1;Parent=g12816.t1;
OY759170.1_Sturmia_bella_genome_assembly,_chromosome:_3	AUGUSTUS	CDS	73372410	73372540	1	-	0	ID=g12816.t1.CDS2;Parent=g12816.t1;
OY759170.1_Sturmia_bella_genome_assembly,_chromosome:_3	AUGUSTUS	exon	73372410	73372540	.	-	.	ID=g12816.t1.exon2;Parent=g12816.t1;
OY759170.1_Sturmia_bella_genome_assembly,_chromosome:_3	AUGUSTUS	start_codon	73372538	73372540	.	-	0	ID=g12816.t1.start1;Parent=g12816.t1;
OY759170.1_Sturmia_bella_genome_assembly,_chromosome:_3	AUGUSTUS	gene	73425701	73468877	.	-	.	ID=g12817;
OY759170.1_Sturmia_bella_genome_assembly,_chromosome:_3	AUGUSTUS	mRNA	73468254	73468877	1	-	.	ID=g12817.t1;Parent=g12817;
OY759170.1_Sturmia_bella_genome_assembly,_chromosome:_3	AUGUSTUS	stop_codon	73468254	73468256	.	-	0	ID=g12817.t1.stop1;Parent=g12817.t1;
OY759170.1_Sturmia_bella_genome_assembly,_chromosome:_3	AUGUSTUS	CDS	73468254	73468877	1	-	0	ID=g12817.t1.CDS1;Parent=g12817.t1;
OY759170.1_Sturmia_bella_genome_assembly,_chromosome:_3	AUGUSTUS	exon	73468254	73468877	.	-	.	ID=g12817.t1.exon1;Parent=g12817.t1;
OY759170.1_Sturmia_bella_genome_assembly,_chromosome:_3	AUGUSTUS	start_codon	73468875	73468877	.	-	0	ID=g12817.t1.start1;Parent=g12817.t1;
OY759170.1_Sturmia_bella_genome_assembly,_chromosome:_3	AUGUSTUS	mRNA	73425701	73468877	0.72	-	.	ID=g12817.t2;Parent=g12817;
OY759170.1_Sturmia_bella_genome_assembly,_chromosome:_3	AUGUSTUS	stop_codon	73425701	73425703	.	-	0	ID=g12817.t2.stop1;Parent=g12817.t2;
OY759170.1_Sturmia_bella_genome_assembly,_chromosome:_3	AUGUSTUS	CDS	73425701	73426593	0.73	-	2	ID=g12817.t2.CDS1;Parent=g12817.t2;
OY759170.1_Sturmia_bella_genome_assembly,_chromosome:_3	AUGUSTUS	exon	73425701	73426593	.	-	.	ID=g12817.t2.exon1;Parent=g12817.t2;
OY759170.1_Sturmia_bella_genome_assembly,_chromosome:_3	AUGUSTUS	intron	73426594	73439778	0.73	-	.	ID=g12817.t2.intron1;Parent=g12817.t2;
OY759170.1_Sturmia_bella_genome_assembly,_chromosome:_3	AUGUSTUS	CDS	73439779	73440060	0.8	-	2	ID=g12817.t2.CDS2;Parent=g12817.t2;
OY759170.1_Sturmia_bella_genome_assembly,_chromosome:_3	AUGUSTUS	exon	73439779	73440060	.	-	.	ID=g12817.t2.exon2;Parent=g12817.t2;
OY759170.1_Sturmia_bella_genome_assembly,_chromosome:_3	AUGUSTUS	intron	73440061	73445148	1	-	.	ID=g12817.t2.intron2;Parent=g12817.t2;
OY759170.1_Sturmia_bella_genome_assembly,_chromosome:_3	AUGUSTUS	CDS	73445149	73445703	1	-	2	ID=g12817.t2.CDS3;Parent=g12817.t2;
OY759170.1_Sturmia_bella_genome_assembly,_chromosome:_3	AUGUSTUS	exon	73445149	73445703	.	-	.	ID=g12817.t2.exon3;Parent=g12817.t2;
OY759170.1_Sturmia_bella_genome_assembly,_chromosome:_3	AUGUSTUS	intron	73445704	73460153	1	-	.	ID=g12817.t2.intron3;Parent=g12817.t2;
OY759170.1_Sturmia_bella_genome_assembly,_chromosome:_3	AUGUSTUS	CDS	73460154	73460393	1	-	2	ID=g12817.t2.CDS4;Parent=g12817.t2;
OY759170.1_Sturmia_bella_genome_assembly,_chromosome:_3	AUGUSTUS	exon	73460154	73460393	.	-	.	ID=g12817.t2.exon4;Parent=g12817.t2;
OY759170.1_Sturmia_bella_genome_assembly,_chromosome:_3	AUGUSTUS	intron	73460394	73468261	0.99	-	.	ID=g12817.t2.intron4;Parent=g12817.t2;
OY759170.1_Sturmia_bella_genome_assembly,_chromosome:_3	AUGUSTUS	CDS	73468262	73468877	1	-	0	ID=g12817.t2.CDS5;Parent=g12817.t2;
OY759170.1_Sturmia_bella_genome_assembly,_chromosome:_3	AUGUSTUS	exon	73468262	73468877	.	-	.	ID=g12817.t2.exon5;Parent=g12817.t2;
OY759170.1_Sturmia_bella_genome_assembly,_chromosome:_3	AUGUSTUS	start_codon	73468875	73468877	.	-	0	ID=g12817.t2.start1;Parent=g12817.t2;
OY759170.1_Sturmia_bella_genome_assembly,_chromosome:_3	AUGUSTUS	gene	73484925	73492265	.	+	.	ID=g12818;
OY759170.1_Sturmia_bella_genome_assembly,_chromosome:_3	AUGUSTUS	mRNA	73484925	73492265	1	+	.	ID=g12818.t1;Parent=g12818;
OY759170.1_Sturmia_bella_genome_assembly,_chromosome:_3	AUGUSTUS	start_codon	73484925	73484927	.	+	0	ID=g12818.t1.start1;Parent=g12818.t1;
OY759170.1_Sturmia_bella_genome_assembly,_chromosome:_3	AUGUSTUS	CDS	73484925	73485129	1	+	0	ID=g12818.t1.CDS1;Parent=g12818.t1;
OY759170.1_Sturmia_bella_genome_assembly,_chromosome:_3	AUGUSTUS	exon	73484925	73485129	.	+	.	ID=g12818.t1.exon1;Parent=g12818.t1;
OY759170.1_Sturmia_bella_genome_assembly,_chromosome:_3	AUGUSTUS	intron	73485130	73485186	1	+	.	ID=g12818.t1.intron1;Parent=g12818.t1;
OY759170.1_Sturmia_bella_genome_assembly,_chromosome:_3	AUGUSTUS	CDS	73485187	73485446	1	+	2	ID=g12818.t1.CDS2;Parent=g12818.t1;
OY759170.1_Sturmia_bella_genome_assembly,_chromosome:_3	AUGUSTUS	exon	73485187	73485446	.	+	.	ID=g12818.t1.exon2;Parent=g12818.t1;
OY759170.1_Sturmia_bella_genome_assembly,_chromosome:_3	AUGUSTUS	intron	73485447	73485507	1	+	.	ID=g12818.t1.intron2;Parent=g12818.t1;
OY759170.1_Sturmia_bella_genome_assembly,_chromosome:_3	AUGUSTUS	CDS	73485508	73485675	1	+	0	ID=g12818.t1.CDS3;Parent=g12818.t1;
OY759170.1_Sturmia_bella_genome_assembly,_chromosome:_3	AUGUSTUS	exon	73485508	73485675	.	+	.	ID=g12818.t1.exon3;Parent=g12818.t1;
OY759170.1_Sturmia_bella_genome_assembly,_chromosome:_3	AUGUSTUS	intron	73485676	73485735	1	+	.	ID=g12818.t1.intron3;Parent=g12818.t1;
OY759170.1_Sturmia_bella_genome_assembly,_chromosome:_3	AUGUSTUS	CDS	73485736	73485900	1	+	0	ID=g12818.t1.CDS4;Parent=g12818.t1;
OY759170.1_Sturmia_bella_genome_assembly,_chromosome:_3	AUGUSTUS	exon	73485736	73485900	.	+	.	ID=g12818.t1.exon4;Parent=g12818.t1;
OY759170.1_Sturmia_bella_genome_assembly,_chromosome:_3	AUGUSTUS	intron	73485901	73487808	1	+	.	ID=g12818.t1.intron4;Parent=g12818.t1;
OY759170.1_Sturmia_bella_genome_assembly,_chromosome:_3	AUGUSTUS	CDS	73487809	73487964	1	+	0	ID=g12818.t1.CDS5;Parent=g12818.t1;
OY759170.1_Sturmia_bella_genome_assembly,_chromosome:_3	AUGUSTUS	exon	73487809	73487964	.	+	.	ID=g12818.t1.exon5;Parent=g12818.t1;
OY759170.1_Sturmia_bella_genome_assembly,_chromosome:_3	AUGUSTUS	intron	73487965	73488026	1	+	.	ID=g12818.t1.intron5;Parent=g12818.t1;
OY759170.1_Sturmia_bella_genome_assembly,_chromosome:_3	AUGUSTUS	CDS	73488027	73491151	1	+	0	ID=g12818.t1.CDS6;Parent=g12818.t1;
OY759170.1_Sturmia_bella_genome_assembly,_chromosome:_3	AUGUSTUS	exon	73488027	73491151	.	+	.	ID=g12818.t1.exon6;Parent=g12818.t1;
OY759170.1_Sturmia_bella_genome_assembly,_chromosome:_3	AUGUSTUS	intron	73491152	73492165	1	+	.	ID=g12818.t1.intron6;Parent=g12818.t1;
OY759170.1_Sturmia_bella_genome_assembly,_chromosome:_3	AUGUSTUS	CDS	73492166	73492265	1	+	1	ID=g12818.t1.CDS7;Parent=g12818.t1;
OY759170.1_Sturmia_bella_genome_assembly,_chromosome:_3	AUGUSTUS	exon	73492166	73492265	.	+	.	ID=g12818.t1.exon7;Parent=g12818.t1;
OY759170.1_Sturmia_bella_genome_assembly,_chromosome:_3	AUGUSTUS	stop_codon	73492263	73492265	.	+	0	ID=g12818.t1.stop1;Parent=g12818.t1;
OY759170.1_Sturmia_bella_genome_assembly,_chromosome:_3	AUGUSTUS	gene	73497334	73500278	.	-	.	ID=g12819;
OY759170.1_Sturmia_bella_genome_assembly,_chromosome:_3	AUGUSTUS	mRNA	73497334	73500278	1	-	.	ID=g12819.t1;Parent=g12819;
OY759170.1_Sturmia_bella_genome_assembly,_chromosome:_3	AUGUSTUS	stop_codon	73497334	73497336	.	-	0	ID=g12819.t1.stop1;Parent=g12819.t1;
OY759170.1_Sturmia_bella_genome_assembly,_chromosome:_3	AUGUSTUS	CDS	73497334	73497483	1	-	0	ID=g12819.t1.CDS1;Parent=g12819.t1;
OY759170.1_Sturmia_bella_genome_assembly,_chromosome:_3	AUGUSTUS	exon	73497334	73497483	.	-	.	ID=g12819.t1.exon1;Parent=g12819.t1;
OY759170.1_Sturmia_bella_genome_assembly,_chromosome:_3	AUGUSTUS	intron	73497484	73497949	1	-	.	ID=g12819.t1.intron1;Parent=g12819.t1;
OY759170.1_Sturmia_bella_genome_assembly,_chromosome:_3	AUGUSTUS	CDS	73497950	73498293	1	-	2	ID=g12819.t1.CDS2;Parent=g12819.t1;
OY759170.1_Sturmia_bella_genome_assembly,_chromosome:_3	AUGUSTUS	exon	73497950	73498293	.	-	.	ID=g12819.t1.exon2;Parent=g12819.t1;
OY759170.1_Sturmia_bella_genome_assembly,_chromosome:_3	AUGUSTUS	intron	73498294	73500211	1	-	.	ID=g12819.t1.intron2;Parent=g12819.t1;
OY759170.1_Sturmia_bella_genome_assembly,_chromosome:_3	AUGUSTUS	CDS	73500212	73500278	1	-	0	ID=g12819.t1.CDS3;Parent=g12819.t1;
OY759170.1_Sturmia_bella_genome_assembly,_chromosome:_3	AUGUSTUS	exon	73500212	73500278	.	-	.	ID=g12819.t1.exon3;Parent=g12819.t1;
OY759170.1_Sturmia_bella_genome_assembly,_chromosome:_3	AUGUSTUS	start_codon	73500276	73500278	.	-	0	ID=g12819.t1.start1;Parent=g12819.t1;
OY759170.1_Sturmia_bella_genome_assembly,_chromosome:_3	AUGUSTUS	gene	73526608	73528349	.	-	.	ID=g12820;
OY759170.1_Sturmia_bella_genome_assembly,_chromosome:_3	AUGUSTUS	mRNA	73526608	73528349	1	-	.	ID=g12820.t1;Parent=g12820;
OY759170.1_Sturmia_bella_genome_assembly,_chromosome:_3	AUGUSTUS	stop_codon	73526608	73526610	.	-	0	ID=g12820.t1.stop1;Parent=g12820.t1;
OY759170.1_Sturmia_bella_genome_assembly,_chromosome:_3	AUGUSTUS	CDS	73526608	73526712	1	-	0	ID=g12820.t1.CDS1;Parent=g12820.t1;
OY759170.1_Sturmia_bella_genome_assembly,_chromosome:_3	AUGUSTUS	exon	73526608	73526712	.	-	.	ID=g12820.t1.exon1;Parent=g12820.t1;
OY759170.1_Sturmia_bella_genome_assembly,_chromosome:_3	AUGUSTUS	intron	73526713	73526788	1	-	.	ID=g12820.t1.intron1;Parent=g12820.t1;
OY759170.1_Sturmia_bella_genome_assembly,_chromosome:_3	AUGUSTUS	CDS	73526789	73527157	1	-	0	ID=g12820.t1.CDS2;Parent=g12820.t1;
OY759170.1_Sturmia_bella_genome_assembly,_chromosome:_3	AUGUSTUS	exon	73526789	73527157	.	-	.	ID=g12820.t1.exon2;Parent=g12820.t1;
OY759170.1_Sturmia_bella_genome_assembly,_chromosome:_3	AUGUSTUS	intron	73527158	73527224	1	-	.	ID=g12820.t1.intron2;Parent=g12820.t1;
OY759170.1_Sturmia_bella_genome_assembly,_chromosome:_3	AUGUSTUS	CDS	73527225	73527722	1	-	0	ID=g12820.t1.CDS3;Parent=g12820.t1;
OY759170.1_Sturmia_bella_genome_assembly,_chromosome:_3	AUGUSTUS	exon	73527225	73527722	.	-	.	ID=g12820.t1.exon3;Parent=g12820.t1;
OY759170.1_Sturmia_bella_genome_assembly,_chromosome:_3	AUGUSTUS	intron	73527723	73527787	1	-	.	ID=g12820.t1.intron3;Parent=g12820.t1;
OY759170.1_Sturmia_bella_genome_assembly,_chromosome:_3	AUGUSTUS	CDS	73527788	73528087	1	-	0	ID=g12820.t1.CDS4;Parent=g12820.t1;
OY759170.1_Sturmia_bella_genome_assembly,_chromosome:_3	AUGUSTUS	exon	73527788	73528087	.	-	.	ID=g12820.t1.exon4;Parent=g12820.t1;
OY759170.1_Sturmia_bella_genome_assembly,_chromosome:_3	AUGUSTUS	intron	73528088	73528139	1	-	.	ID=g12820.t1.intron4;Parent=g12820.t1;
OY759170.1_Sturmia_bella_genome_assembly,_chromosome:_3	AUGUSTUS	CDS	73528140	73528349	1	-	0	ID=g12820.t1.CDS5;Parent=g12820.t1;
OY759170.1_Sturmia_bella_genome_assembly,_chromosome:_3	AUGUSTUS	exon	73528140	73528349	.	-	.	ID=g12820.t1.exon5;Parent=g12820.t1;
OY759170.1_Sturmia_bella_genome_assembly,_chromosome:_3	AUGUSTUS	start_codon	73528347	73528349	.	-	0	ID=g12820.t1.start1;Parent=g12820.t1;
OY759170.1_Sturmia_bella_genome_assembly,_chromosome:_3	AUGUSTUS	gene	73569605	73571277	.	+	.	ID=g12821;
OY759170.1_Sturmia_bella_genome_assembly,_chromosome:_3	AUGUSTUS	mRNA	73569605	73571277	1	+	.	ID=g12821.t1;Parent=g12821;
OY759170.1_Sturmia_bella_genome_assembly,_chromosome:_3	AUGUSTUS	start_codon	73569605	73569607	.	+	0	ID=g12821.t1.start1;Parent=g12821.t1;
OY759170.1_Sturmia_bella_genome_assembly,_chromosome:_3	AUGUSTUS	CDS	73569605	73569868	1	+	0	ID=g12821.t1.CDS1;Parent=g12821.t1;
OY759170.1_Sturmia_bella_genome_assembly,_chromosome:_3	AUGUSTUS	exon	73569605	73569868	.	+	.	ID=g12821.t1.exon1;Parent=g12821.t1;
OY759170.1_Sturmia_bella_genome_assembly,_chromosome:_3	AUGUSTUS	intron	73569869	73571052	1	+	.	ID=g12821.t1.intron1;Parent=g12821.t1;
OY759170.1_Sturmia_bella_genome_assembly,_chromosome:_3	AUGUSTUS	CDS	73571053	73571277	1	+	0	ID=g12821.t1.CDS2;Parent=g12821.t1;
OY759170.1_Sturmia_bella_genome_assembly,_chromosome:_3	AUGUSTUS	exon	73571053	73571277	.	+	.	ID=g12821.t1.exon2;Parent=g12821.t1;
OY759170.1_Sturmia_bella_genome_assembly,_chromosome:_3	AUGUSTUS	stop_codon	73571275	73571277	.	+	0	ID=g12821.t1.stop1;Parent=g12821.t1;
OY759170.1_Sturmia_bella_genome_assembly,_chromosome:_3	AUGUSTUS	gene	73589545	73598206	.	+	.	ID=g12822;
OY759170.1_Sturmia_bella_genome_assembly,_chromosome:_3	AUGUSTUS	mRNA	73589545	73598206	0.25	+	.	ID=g12822.t1;Parent=g12822;
OY759170.1_Sturmia_bella_genome_assembly,_chromosome:_3	AUGUSTUS	start_codon	73589545	73589547	.	+	0	ID=g12822.t1.start1;Parent=g12822.t1;
OY759170.1_Sturmia_bella_genome_assembly,_chromosome:_3	AUGUSTUS	CDS	73589545	73589695	0.74	+	0	ID=g12822.t1.CDS1;Parent=g12822.t1;
OY759170.1_Sturmia_bella_genome_assembly,_chromosome:_3	AUGUSTUS	exon	73589545	73589695	.	+	.	ID=g12822.t1.exon1;Parent=g12822.t1;
OY759170.1_Sturmia_bella_genome_assembly,_chromosome:_3	AUGUSTUS	intron	73589696	73595065	0.75	+	.	ID=g12822.t1.intron1;Parent=g12822.t1;
OY759170.1_Sturmia_bella_genome_assembly,_chromosome:_3	AUGUSTUS	CDS	73595066	73595266	0.9	+	2	ID=g12822.t1.CDS2;Parent=g12822.t1;
OY759170.1_Sturmia_bella_genome_assembly,_chromosome:_3	AUGUSTUS	exon	73595066	73595266	.	+	.	ID=g12822.t1.exon2;Parent=g12822.t1;
OY759170.1_Sturmia_bella_genome_assembly,_chromosome:_3	AUGUSTUS	intron	73595267	73598147	0.34	+	.	ID=g12822.t1.intron2;Parent=g12822.t1;
OY759170.1_Sturmia_bella_genome_assembly,_chromosome:_3	AUGUSTUS	CDS	73598148	73598206	0.34	+	2	ID=g12822.t1.CDS3;Parent=g12822.t1;
OY759170.1_Sturmia_bella_genome_assembly,_chromosome:_3	AUGUSTUS	exon	73598148	73598206	.	+	.	ID=g12822.t1.exon3;Parent=g12822.t1;
OY759170.1_Sturmia_bella_genome_assembly,_chromosome:_3	AUGUSTUS	stop_codon	73598204	73598206	.	+	0	ID=g12822.t1.stop1;Parent=g12822.t1;
OY759170.1_Sturmia_bella_genome_assembly,_chromosome:_3	AUGUSTUS	gene	73617273	73619247	.	+	.	ID=g12823;
OY759170.1_Sturmia_bella_genome_assembly,_chromosome:_3	AUGUSTUS	mRNA	73617273	73619247	0.79	+	.	ID=g12823.t1;Parent=g12823;
OY759170.1_Sturmia_bella_genome_assembly,_chromosome:_3	AUGUSTUS	start_codon	73617273	73617275	.	+	0	ID=g12823.t1.start1;Parent=g12823.t1;
OY759170.1_Sturmia_bella_genome_assembly,_chromosome:_3	AUGUSTUS	CDS	73617273	73617325	0.79	+	0	ID=g12823.t1.CDS1;Parent=g12823.t1;
OY759170.1_Sturmia_bella_genome_assembly,_chromosome:_3	AUGUSTUS	exon	73617273	73617325	.	+	.	ID=g12823.t1.exon1;Parent=g12823.t1;
OY759170.1_Sturmia_bella_genome_assembly,_chromosome:_3	AUGUSTUS	intron	73617326	73618113	0.81	+	.	ID=g12823.t1.intron1;Parent=g12823.t1;
OY759170.1_Sturmia_bella_genome_assembly,_chromosome:_3	AUGUSTUS	CDS	73618114	73618334	0.92	+	1	ID=g12823.t1.CDS2;Parent=g12823.t1;
OY759170.1_Sturmia_bella_genome_assembly,_chromosome:_3	AUGUSTUS	exon	73618114	73618334	.	+	.	ID=g12823.t1.exon2;Parent=g12823.t1;
OY759170.1_Sturmia_bella_genome_assembly,_chromosome:_3	AUGUSTUS	intron	73618335	73618399	1	+	.	ID=g12823.t1.intron2;Parent=g12823.t1;
OY759170.1_Sturmia_bella_genome_assembly,_chromosome:_3	AUGUSTUS	CDS	73618400	73619247	1	+	2	ID=g12823.t1.CDS3;Parent=g12823.t1;
OY759170.1_Sturmia_bella_genome_assembly,_chromosome:_3	AUGUSTUS	exon	73618400	73619247	.	+	.	ID=g12823.t1.exon3;Parent=g12823.t1;
OY759170.1_Sturmia_bella_genome_assembly,_chromosome:_3	AUGUSTUS	stop_codon	73619245	73619247	.	+	0	ID=g12823.t1.stop1;Parent=g12823.t1;
OY759170.1_Sturmia_bella_genome_assembly,_chromosome:_3	GeneMark.hmm3	mRNA	73618163	73619247	.	+	.	ID=g12823.t2;Parent=g12823;
OY759170.1_Sturmia_bella_genome_assembly,_chromosome:_3	GeneMark.hmm3	start_codon	73618163	73618165	.	+	0	ID=g12823.t2.start1;Parent=g12823.t2;
OY759170.1_Sturmia_bella_genome_assembly,_chromosome:_3	GeneMark.hmm3	CDS	73618163	73618334	.	+	0	ID=g12823.t2.CDS1;Parent=g12823.t2;
OY759170.1_Sturmia_bella_genome_assembly,_chromosome:_3	GeneMark.hmm3	exon	73618163	73618334	0	+	.	ID=g12823.t2.exon1;Parent=g12823.t2;
OY759170.1_Sturmia_bella_genome_assembly,_chromosome:_3	GeneMark.hmm3	intron	73618335	73618399	.	+	2	ID=g12823.t2.intron1;Parent=g12823.t2;
OY759170.1_Sturmia_bella_genome_assembly,_chromosome:_3	GeneMark.hmm3	CDS	73618400	73619247	.	+	2	ID=g12823.t2.CDS2;Parent=g12823.t2;
OY759170.1_Sturmia_bella_genome_assembly,_chromosome:_3	GeneMark.hmm3	exon	73618400	73619247	0	+	.	ID=g12823.t2.exon2;Parent=g12823.t2;
OY759170.1_Sturmia_bella_genome_assembly,_chromosome:_3	GeneMark.hmm3	stop_codon	73619245	73619247	.	+	0	ID=g12823.t2.stop1;Parent=g12823.t2;
OY759170.1_Sturmia_bella_genome_assembly,_chromosome:_3	AUGUSTUS	gene	73676578	73686650	.	-	.	ID=g12824;
OY759170.1_Sturmia_bella_genome_assembly,_chromosome:_3	AUGUSTUS	mRNA	73676578	73686650	1	-	.	ID=g12824.t1;Parent=g12824;
OY759170.1_Sturmia_bella_genome_assembly,_chromosome:_3	AUGUSTUS	stop_codon	73676578	73676580	.	-	0	ID=g12824.t1.stop1;Parent=g12824.t1;
OY759170.1_Sturmia_bella_genome_assembly,_chromosome:_3	AUGUSTUS	CDS	73676578	73677449	1	-	2	ID=g12824.t1.CDS1;Parent=g12824.t1;
OY759170.1_Sturmia_bella_genome_assembly,_chromosome:_3	AUGUSTUS	exon	73676578	73677449	.	-	.	ID=g12824.t1.exon1;Parent=g12824.t1;
OY759170.1_Sturmia_bella_genome_assembly,_chromosome:_3	AUGUSTUS	intron	73677450	73678513	1	-	.	ID=g12824.t1.intron1;Parent=g12824.t1;
OY759170.1_Sturmia_bella_genome_assembly,_chromosome:_3	AUGUSTUS	CDS	73678514	73678708	1	-	2	ID=g12824.t1.CDS2;Parent=g12824.t1;
OY759170.1_Sturmia_bella_genome_assembly,_chromosome:_3	AUGUSTUS	exon	73678514	73678708	.	-	.	ID=g12824.t1.exon2;Parent=g12824.t1;
OY759170.1_Sturmia_bella_genome_assembly,_chromosome:_3	AUGUSTUS	intron	73678709	73686625	1	-	.	ID=g12824.t1.intron2;Parent=g12824.t1;
OY759170.1_Sturmia_bella_genome_assembly,_chromosome:_3	AUGUSTUS	CDS	73686626	73686650	1	-	0	ID=g12824.t1.CDS3;Parent=g12824.t1;
OY759170.1_Sturmia_bella_genome_assembly,_chromosome:_3	AUGUSTUS	exon	73686626	73686650	.	-	.	ID=g12824.t1.exon3;Parent=g12824.t1;
OY759170.1_Sturmia_bella_genome_assembly,_chromosome:_3	AUGUSTUS	start_codon	73686648	73686650	.	-	0	ID=g12824.t1.start1;Parent=g12824.t1;
OY759170.1_Sturmia_bella_genome_assembly,_chromosome:_3	AUGUSTUS	gene	73687856	73689235	.	-	.	ID=g12825;
OY759170.1_Sturmia_bella_genome_assembly,_chromosome:_3	AUGUSTUS	mRNA	73687856	73689235	1	-	.	ID=g12825.t1;Parent=g12825;
OY759170.1_Sturmia_bella_genome_assembly,_chromosome:_3	AUGUSTUS	stop_codon	73687856	73687858	.	-	0	ID=g12825.t1.stop1;Parent=g12825.t1;
OY759170.1_Sturmia_bella_genome_assembly,_chromosome:_3	AUGUSTUS	CDS	73687856	73689235	1	-	0	ID=g12825.t1.CDS1;Parent=g12825.t1;
OY759170.1_Sturmia_bella_genome_assembly,_chromosome:_3	AUGUSTUS	exon	73687856	73689235	.	-	.	ID=g12825.t1.exon1;Parent=g12825.t1;
OY759170.1_Sturmia_bella_genome_assembly,_chromosome:_3	AUGUSTUS	start_codon	73689233	73689235	.	-	0	ID=g12825.t1.start1;Parent=g12825.t1;
OY759170.1_Sturmia_bella_genome_assembly,_chromosome:_3	AUGUSTUS	gene	73693508	73703173	.	-	.	ID=g12826;
OY759170.1_Sturmia_bella_genome_assembly,_chromosome:_3	AUGUSTUS	mRNA	73693508	73703173	0.99	-	.	ID=g12826.t1;Parent=g12826;
OY759170.1_Sturmia_bella_genome_assembly,_chromosome:_3	AUGUSTUS	stop_codon	73693508	73693510	.	-	0	ID=g12826.t1.stop1;Parent=g12826.t1;
OY759170.1_Sturmia_bella_genome_assembly,_chromosome:_3	AUGUSTUS	CDS	73693508	73693629	0.99	-	2	ID=g12826.t1.CDS1;Parent=g12826.t1;
OY759170.1_Sturmia_bella_genome_assembly,_chromosome:_3	AUGUSTUS	exon	73693508	73693629	.	-	.	ID=g12826.t1.exon1;Parent=g12826.t1;
OY759170.1_Sturmia_bella_genome_assembly,_chromosome:_3	AUGUSTUS	intron	73693630	73702656	1	-	.	ID=g12826.t1.intron1;Parent=g12826.t1;
OY759170.1_Sturmia_bella_genome_assembly,_chromosome:_3	AUGUSTUS	CDS	73702657	73703173	1	-	0	ID=g12826.t1.CDS2;Parent=g12826.t1;
OY759170.1_Sturmia_bella_genome_assembly,_chromosome:_3	AUGUSTUS	exon	73702657	73703173	.	-	.	ID=g12826.t1.exon2;Parent=g12826.t1;
OY759170.1_Sturmia_bella_genome_assembly,_chromosome:_3	AUGUSTUS	start_codon	73703171	73703173	.	-	0	ID=g12826.t1.start1;Parent=g12826.t1;
OY759170.1_Sturmia_bella_genome_assembly,_chromosome:_3	AUGUSTUS	gene	73737310	73740085	.	+	.	ID=g12827;
OY759170.1_Sturmia_bella_genome_assembly,_chromosome:_3	AUGUSTUS	mRNA	73737310	73740085	0.47	+	.	ID=g12827.t1;Parent=g12827;
OY759170.1_Sturmia_bella_genome_assembly,_chromosome:_3	AUGUSTUS	start_codon	73737310	73737312	.	+	0	ID=g12827.t1.start1;Parent=g12827.t1;
OY759170.1_Sturmia_bella_genome_assembly,_chromosome:_3	AUGUSTUS	CDS	73737310	73737399	0.47	+	0	ID=g12827.t1.CDS1;Parent=g12827.t1;
OY759170.1_Sturmia_bella_genome_assembly,_chromosome:_3	AUGUSTUS	exon	73737310	73737399	.	+	.	ID=g12827.t1.exon1;Parent=g12827.t1;
OY759170.1_Sturmia_bella_genome_assembly,_chromosome:_3	AUGUSTUS	intron	73737400	73739935	0.75	+	.	ID=g12827.t1.intron1;Parent=g12827.t1;
OY759170.1_Sturmia_bella_genome_assembly,_chromosome:_3	AUGUSTUS	CDS	73739936	73740085	0.76	+	0	ID=g12827.t1.CDS2;Parent=g12827.t1;
OY759170.1_Sturmia_bella_genome_assembly,_chromosome:_3	AUGUSTUS	exon	73739936	73740085	.	+	.	ID=g12827.t1.exon2;Parent=g12827.t1;
OY759170.1_Sturmia_bella_genome_assembly,_chromosome:_3	AUGUSTUS	stop_codon	73740083	73740085	.	+	0	ID=g12827.t1.stop1;Parent=g12827.t1;
OY759170.1_Sturmia_bella_genome_assembly,_chromosome:_3	AUGUSTUS	gene	73740144	73745368	.	+	.	ID=g12828;
OY759170.1_Sturmia_bella_genome_assembly,_chromosome:_3	AUGUSTUS	mRNA	73740144	73745368	0.77	+	.	ID=g12828.t1;Parent=g12828;
OY759170.1_Sturmia_bella_genome_assembly,_chromosome:_3	AUGUSTUS	start_codon	73740144	73740146	.	+	0	ID=g12828.t1.start1;Parent=g12828.t1;
OY759170.1_Sturmia_bella_genome_assembly,_chromosome:_3	AUGUSTUS	CDS	73740144	73744360	0.91	+	0	ID=g12828.t1.CDS1;Parent=g12828.t1;
OY759170.1_Sturmia_bella_genome_assembly,_chromosome:_3	AUGUSTUS	exon	73740144	73744360	.	+	.	ID=g12828.t1.exon1;Parent=g12828.t1;
OY759170.1_Sturmia_bella_genome_assembly,_chromosome:_3	AUGUSTUS	intron	73744361	73744645	0.9	+	.	ID=g12828.t1.intron1;Parent=g12828.t1;
OY759170.1_Sturmia_bella_genome_assembly,_chromosome:_3	AUGUSTUS	CDS	73744646	73745244	0.8	+	1	ID=g12828.t1.CDS2;Parent=g12828.t1;
OY759170.1_Sturmia_bella_genome_assembly,_chromosome:_3	AUGUSTUS	exon	73744646	73745244	.	+	.	ID=g12828.t1.exon2;Parent=g12828.t1;
OY759170.1_Sturmia_bella_genome_assembly,_chromosome:_3	AUGUSTUS	intron	73745245	73745315	0.87	+	.	ID=g12828.t1.intron2;Parent=g12828.t1;
OY759170.1_Sturmia_bella_genome_assembly,_chromosome:_3	AUGUSTUS	CDS	73745316	73745368	0.89	+	2	ID=g12828.t1.CDS3;Parent=g12828.t1;
OY759170.1_Sturmia_bella_genome_assembly,_chromosome:_3	AUGUSTUS	exon	73745316	73745368	.	+	.	ID=g12828.t1.exon3;Parent=g12828.t1;
OY759170.1_Sturmia_bella_genome_assembly,_chromosome:_3	AUGUSTUS	stop_codon	73745366	73745368	.	+	0	ID=g12828.t1.stop1;Parent=g12828.t1;
OY759170.1_Sturmia_bella_genome_assembly,_chromosome:_3	AUGUSTUS	mRNA	73740144	73745368	0.81	+	.	ID=g12828.t2;Parent=g12828;
OY759170.1_Sturmia_bella_genome_assembly,_chromosome:_3	AUGUSTUS	start_codon	73740144	73740146	.	+	0	ID=g12828.t2.start1;Parent=g12828.t2;
OY759170.1_Sturmia_bella_genome_assembly,_chromosome:_3	AUGUSTUS	CDS	73740144	73745244	0.83	+	0	ID=g12828.t2.CDS1;Parent=g12828.t2;
OY759170.1_Sturmia_bella_genome_assembly,_chromosome:_3	AUGUSTUS	exon	73740144	73745244	.	+	.	ID=g12828.t2.exon1;Parent=g12828.t2;
OY759170.1_Sturmia_bella_genome_assembly,_chromosome:_3	AUGUSTUS	intron	73745245	73745315	0.83	+	.	ID=g12828.t2.intron1;Parent=g12828.t2;
OY759170.1_Sturmia_bella_genome_assembly,_chromosome:_3	AUGUSTUS	CDS	73745316	73745368	0.84	+	2	ID=g12828.t2.CDS2;Parent=g12828.t2;
OY759170.1_Sturmia_bella_genome_assembly,_chromosome:_3	AUGUSTUS	exon	73745316	73745368	.	+	.	ID=g12828.t2.exon2;Parent=g12828.t2;
OY759170.1_Sturmia_bella_genome_assembly,_chromosome:_3	AUGUSTUS	stop_codon	73745366	73745368	.	+	0	ID=g12828.t2.stop1;Parent=g12828.t2;
OY759170.1_Sturmia_bella_genome_assembly,_chromosome:_3	AUGUSTUS	gene	73866804	73870174	.	+	.	ID=g12829;
OY759170.1_Sturmia_bella_genome_assembly,_chromosome:_3	AUGUSTUS	mRNA	73866804	73870174	1	+	.	ID=g12829.t1;Parent=g12829;
OY759170.1_Sturmia_bella_genome_assembly,_chromosome:_3	AUGUSTUS	start_codon	73866804	73866806	.	+	0	ID=g12829.t1.start1;Parent=g12829.t1;
OY759170.1_Sturmia_bella_genome_assembly,_chromosome:_3	AUGUSTUS	CDS	73866804	73867271	1	+	0	ID=g12829.t1.CDS1;Parent=g12829.t1;
OY759170.1_Sturmia_bella_genome_assembly,_chromosome:_3	AUGUSTUS	exon	73866804	73867271	.	+	.	ID=g12829.t1.exon1;Parent=g12829.t1;
OY759170.1_Sturmia_bella_genome_assembly,_chromosome:_3	AUGUSTUS	intron	73867272	73867793	1	+	.	ID=g12829.t1.intron1;Parent=g12829.t1;
OY759170.1_Sturmia_bella_genome_assembly,_chromosome:_3	AUGUSTUS	CDS	73867794	73868612	1	+	0	ID=g12829.t1.CDS2;Parent=g12829.t1;
OY759170.1_Sturmia_bella_genome_assembly,_chromosome:_3	AUGUSTUS	exon	73867794	73868612	.	+	.	ID=g12829.t1.exon2;Parent=g12829.t1;
OY759170.1_Sturmia_bella_genome_assembly,_chromosome:_3	AUGUSTUS	intron	73868613	73869898	1	+	.	ID=g12829.t1.intron2;Parent=g12829.t1;
OY759170.1_Sturmia_bella_genome_assembly,_chromosome:_3	AUGUSTUS	CDS	73869899	73870174	1	+	0	ID=g12829.t1.CDS3;Parent=g12829.t1;
OY759170.1_Sturmia_bella_genome_assembly,_chromosome:_3	AUGUSTUS	exon	73869899	73870174	.	+	.	ID=g12829.t1.exon3;Parent=g12829.t1;
OY759170.1_Sturmia_bella_genome_assembly,_chromosome:_3	AUGUSTUS	stop_codon	73870172	73870174	.	+	0	ID=g12829.t1.stop1;Parent=g12829.t1;
OY759170.1_Sturmia_bella_genome_assembly,_chromosome:_3	AUGUSTUS	gene	73929037	73932346	.	+	.	ID=g12830;
OY759170.1_Sturmia_bella_genome_assembly,_chromosome:_3	AUGUSTUS	mRNA	73929037	73932346	1	+	.	ID=g12830.t1;Parent=g12830;
OY759170.1_Sturmia_bella_genome_assembly,_chromosome:_3	AUGUSTUS	start_codon	73929037	73929039	.	+	0	ID=g12830.t1.start1;Parent=g12830.t1;
OY759170.1_Sturmia_bella_genome_assembly,_chromosome:_3	AUGUSTUS	CDS	73929037	73929613	1	+	0	ID=g12830.t1.CDS1;Parent=g12830.t1;
OY759170.1_Sturmia_bella_genome_assembly,_chromosome:_3	AUGUSTUS	exon	73929037	73929613	.	+	.	ID=g12830.t1.exon1;Parent=g12830.t1;
OY759170.1_Sturmia_bella_genome_assembly,_chromosome:_3	AUGUSTUS	intron	73929614	73931387	1	+	.	ID=g12830.t1.intron1;Parent=g12830.t1;
OY759170.1_Sturmia_bella_genome_assembly,_chromosome:_3	AUGUSTUS	CDS	73931388	73932346	1	+	2	ID=g12830.t1.CDS2;Parent=g12830.t1;
OY759170.1_Sturmia_bella_genome_assembly,_chromosome:_3	AUGUSTUS	exon	73931388	73932346	.	+	.	ID=g12830.t1.exon2;Parent=g12830.t1;
OY759170.1_Sturmia_bella_genome_assembly,_chromosome:_3	AUGUSTUS	stop_codon	73932344	73932346	.	+	0	ID=g12830.t1.stop1;Parent=g12830.t1;
OY759170.1_Sturmia_bella_genome_assembly,_chromosome:_3	AUGUSTUS	gene	74122237	74128213	.	+	.	ID=g12831;
OY759170.1_Sturmia_bella_genome_assembly,_chromosome:_3	AUGUSTUS	mRNA	74122237	74128213	1	+	.	ID=g12831.t1;Parent=g12831;
OY759170.1_Sturmia_bella_genome_assembly,_chromosome:_3	AUGUSTUS	start_codon	74122237	74122239	.	+	0	ID=g12831.t1.start1;Parent=g12831.t1;
OY759170.1_Sturmia_bella_genome_assembly,_chromosome:_3	AUGUSTUS	CDS	74122237	74122416	1	+	0	ID=g12831.t1.CDS1;Parent=g12831.t1;
OY759170.1_Sturmia_bella_genome_assembly,_chromosome:_3	AUGUSTUS	exon	74122237	74122416	.	+	.	ID=g12831.t1.exon1;Parent=g12831.t1;
OY759170.1_Sturmia_bella_genome_assembly,_chromosome:_3	AUGUSTUS	intron	74122417	74122484	1	+	.	ID=g12831.t1.intron1;Parent=g12831.t1;
OY759170.1_Sturmia_bella_genome_assembly,_chromosome:_3	AUGUSTUS	CDS	74122485	74122671	1	+	0	ID=g12831.t1.CDS2;Parent=g12831.t1;
OY759170.1_Sturmia_bella_genome_assembly,_chromosome:_3	AUGUSTUS	exon	74122485	74122671	.	+	.	ID=g12831.t1.exon2;Parent=g12831.t1;
OY759170.1_Sturmia_bella_genome_assembly,_chromosome:_3	AUGUSTUS	intron	74122672	74122985	1	+	.	ID=g12831.t1.intron2;Parent=g12831.t1;
OY759170.1_Sturmia_bella_genome_assembly,_chromosome:_3	AUGUSTUS	CDS	74122986	74123262	1	+	2	ID=g12831.t1.CDS3;Parent=g12831.t1;
OY759170.1_Sturmia_bella_genome_assembly,_chromosome:_3	AUGUSTUS	exon	74122986	74123262	.	+	.	ID=g12831.t1.exon3;Parent=g12831.t1;
OY759170.1_Sturmia_bella_genome_assembly,_chromosome:_3	AUGUSTUS	intron	74123263	74123327	1	+	.	ID=g12831.t1.intron3;Parent=g12831.t1;
OY759170.1_Sturmia_bella_genome_assembly,_chromosome:_3	AUGUSTUS	CDS	74123328	74123501	1	+	1	ID=g12831.t1.CDS4;Parent=g12831.t1;
OY759170.1_Sturmia_bella_genome_assembly,_chromosome:_3	AUGUSTUS	exon	74123328	74123501	.	+	.	ID=g12831.t1.exon4;Parent=g12831.t1;
OY759170.1_Sturmia_bella_genome_assembly,_chromosome:_3	AUGUSTUS	intron	74123502	74123578	1	+	.	ID=g12831.t1.intron4;Parent=g12831.t1;
OY759170.1_Sturmia_bella_genome_assembly,_chromosome:_3	AUGUSTUS	CDS	74123579	74123917	1	+	1	ID=g12831.t1.CDS5;Parent=g12831.t1;
OY759170.1_Sturmia_bella_genome_assembly,_chromosome:_3	AUGUSTUS	exon	74123579	74123917	.	+	.	ID=g12831.t1.exon5;Parent=g12831.t1;
OY759170.1_Sturmia_bella_genome_assembly,_chromosome:_3	AUGUSTUS	intron	74123918	74126361	1	+	.	ID=g12831.t1.intron5;Parent=g12831.t1;
OY759170.1_Sturmia_bella_genome_assembly,_chromosome:_3	AUGUSTUS	CDS	74126362	74127002	1	+	1	ID=g12831.t1.CDS6;Parent=g12831.t1;
OY759170.1_Sturmia_bella_genome_assembly,_chromosome:_3	AUGUSTUS	exon	74126362	74127002	.	+	.	ID=g12831.t1.exon6;Parent=g12831.t1;
OY759170.1_Sturmia_bella_genome_assembly,_chromosome:_3	AUGUSTUS	intron	74127003	74127060	1	+	.	ID=g12831.t1.intron6;Parent=g12831.t1;
OY759170.1_Sturmia_bella_genome_assembly,_chromosome:_3	AUGUSTUS	CDS	74127061	74127314	1	+	2	ID=g12831.t1.CDS7;Parent=g12831.t1;
OY759170.1_Sturmia_bella_genome_assembly,_chromosome:_3	AUGUSTUS	exon	74127061	74127314	.	+	.	ID=g12831.t1.exon7;Parent=g12831.t1;
OY759170.1_Sturmia_bella_genome_assembly,_chromosome:_3	AUGUSTUS	intron	74127315	74127378	1	+	.	ID=g12831.t1.intron7;Parent=g12831.t1;
OY759170.1_Sturmia_bella_genome_assembly,_chromosome:_3	AUGUSTUS	CDS	74127379	74127571	1	+	0	ID=g12831.t1.CDS8;Parent=g12831.t1;
OY759170.1_Sturmia_bella_genome_assembly,_chromosome:_3	AUGUSTUS	exon	74127379	74127571	.	+	.	ID=g12831.t1.exon8;Parent=g12831.t1;
OY759170.1_Sturmia_bella_genome_assembly,_chromosome:_3	AUGUSTUS	intron	74127572	74127631	1	+	.	ID=g12831.t1.intron8;Parent=g12831.t1;
OY759170.1_Sturmia_bella_genome_assembly,_chromosome:_3	AUGUSTUS	CDS	74127632	74127856	1	+	2	ID=g12831.t1.CDS9;Parent=g12831.t1;
OY759170.1_Sturmia_bella_genome_assembly,_chromosome:_3	AUGUSTUS	exon	74127632	74127856	.	+	.	ID=g12831.t1.exon9;Parent=g12831.t1;
OY759170.1_Sturmia_bella_genome_assembly,_chromosome:_3	AUGUSTUS	intron	74127857	74127935	1	+	.	ID=g12831.t1.intron9;Parent=g12831.t1;
OY759170.1_Sturmia_bella_genome_assembly,_chromosome:_3	AUGUSTUS	CDS	74127936	74128213	1	+	2	ID=g12831.t1.CDS10;Parent=g12831.t1;
OY759170.1_Sturmia_bella_genome_assembly,_chromosome:_3	AUGUSTUS	exon	74127936	74128213	.	+	.	ID=g12831.t1.exon10;Parent=g12831.t1;
OY759170.1_Sturmia_bella_genome_assembly,_chromosome:_3	AUGUSTUS	stop_codon	74128211	74128213	.	+	0	ID=g12831.t1.stop1;Parent=g12831.t1;
OY759170.1_Sturmia_bella_genome_assembly,_chromosome:_3	AUGUSTUS	gene	74156230	74156430	.	-	.	ID=g12832;
OY759170.1_Sturmia_bella_genome_assembly,_chromosome:_3	AUGUSTUS	mRNA	74156230	74156430	1	-	.	ID=g12832.t1;Parent=g12832;
OY759170.1_Sturmia_bella_genome_assembly,_chromosome:_3	AUGUSTUS	stop_codon	74156230	74156232	.	-	0	ID=g12832.t1.stop1;Parent=g12832.t1;
OY759170.1_Sturmia_bella_genome_assembly,_chromosome:_3	AUGUSTUS	CDS	74156230	74156430	1	-	0	ID=g12832.t1.CDS1;Parent=g12832.t1;
OY759170.1_Sturmia_bella_genome_assembly,_chromosome:_3	AUGUSTUS	exon	74156230	74156430	.	-	.	ID=g12832.t1.exon1;Parent=g12832.t1;
OY759170.1_Sturmia_bella_genome_assembly,_chromosome:_3	AUGUSTUS	start_codon	74156428	74156430	.	-	0	ID=g12832.t1.start1;Parent=g12832.t1;
OY759170.1_Sturmia_bella_genome_assembly,_chromosome:_3	AUGUSTUS	gene	74283908	74291371	.	-	.	ID=g12833;
OY759170.1_Sturmia_bella_genome_assembly,_chromosome:_3	AUGUSTUS	mRNA	74283908	74291371	1	-	.	ID=g12833.t1;Parent=g12833;
OY759170.1_Sturmia_bella_genome_assembly,_chromosome:_3	AUGUSTUS	stop_codon	74283908	74283910	.	-	0	ID=g12833.t1.stop1;Parent=g12833.t1;
OY759170.1_Sturmia_bella_genome_assembly,_chromosome:_3	AUGUSTUS	CDS	74283908	74286478	1	-	0	ID=g12833.t1.CDS1;Parent=g12833.t1;
OY759170.1_Sturmia_bella_genome_assembly,_chromosome:_3	AUGUSTUS	exon	74283908	74286478	.	-	.	ID=g12833.t1.exon1;Parent=g12833.t1;
OY759170.1_Sturmia_bella_genome_assembly,_chromosome:_3	AUGUSTUS	intron	74286479	74286730	1	-	.	ID=g12833.t1.intron1;Parent=g12833.t1;
OY759170.1_Sturmia_bella_genome_assembly,_chromosome:_3	AUGUSTUS	CDS	74286731	74286870	1	-	2	ID=g12833.t1.CDS2;Parent=g12833.t1;
OY759170.1_Sturmia_bella_genome_assembly,_chromosome:_3	AUGUSTUS	exon	74286731	74286870	.	-	.	ID=g12833.t1.exon2;Parent=g12833.t1;
OY759170.1_Sturmia_bella_genome_assembly,_chromosome:_3	AUGUSTUS	intron	74286871	74287065	1	-	.	ID=g12833.t1.intron2;Parent=g12833.t1;
OY759170.1_Sturmia_bella_genome_assembly,_chromosome:_3	AUGUSTUS	CDS	74287066	74287229	1	-	1	ID=g12833.t1.CDS3;Parent=g12833.t1;
OY759170.1_Sturmia_bella_genome_assembly,_chromosome:_3	AUGUSTUS	exon	74287066	74287229	.	-	.	ID=g12833.t1.exon3;Parent=g12833.t1;
OY759170.1_Sturmia_bella_genome_assembly,_chromosome:_3	AUGUSTUS	intron	74287230	74289122	1	-	.	ID=g12833.t1.intron3;Parent=g12833.t1;
OY759170.1_Sturmia_bella_genome_assembly,_chromosome:_3	AUGUSTUS	CDS	74289123	74289237	1	-	2	ID=g12833.t1.CDS4;Parent=g12833.t1;
OY759170.1_Sturmia_bella_genome_assembly,_chromosome:_3	AUGUSTUS	exon	74289123	74289237	.	-	.	ID=g12833.t1.exon4;Parent=g12833.t1;
OY759170.1_Sturmia_bella_genome_assembly,_chromosome:_3	AUGUSTUS	intron	74289238	74291265	1	-	.	ID=g12833.t1.intron4;Parent=g12833.t1;
OY759170.1_Sturmia_bella_genome_assembly,_chromosome:_3	AUGUSTUS	CDS	74291266	74291371	1	-	0	ID=g12833.t1.CDS5;Parent=g12833.t1;
OY759170.1_Sturmia_bella_genome_assembly,_chromosome:_3	AUGUSTUS	exon	74291266	74291371	.	-	.	ID=g12833.t1.exon5;Parent=g12833.t1;
OY759170.1_Sturmia_bella_genome_assembly,_chromosome:_3	AUGUSTUS	start_codon	74291369	74291371	.	-	0	ID=g12833.t1.start1;Parent=g12833.t1;
OY759170.1_Sturmia_bella_genome_assembly,_chromosome:_3	AUGUSTUS	mRNA	74283908	74291371	1	-	.	ID=g12833.t2;Parent=g12833;
OY759170.1_Sturmia_bella_genome_assembly,_chromosome:_3	AUGUSTUS	stop_codon	74283908	74283910	.	-	0	ID=g12833.t2.stop1;Parent=g12833.t2;
OY759170.1_Sturmia_bella_genome_assembly,_chromosome:_3	AUGUSTUS	CDS	74283908	74286478	1	-	0	ID=g12833.t2.CDS1;Parent=g12833.t2;
OY759170.1_Sturmia_bella_genome_assembly,_chromosome:_3	AUGUSTUS	exon	74283908	74286478	.	-	.	ID=g12833.t2.exon1;Parent=g12833.t2;
OY759170.1_Sturmia_bella_genome_assembly,_chromosome:_3	AUGUSTUS	intron	74286479	74286730	1	-	.	ID=g12833.t2.intron1;Parent=g12833.t2;
OY759170.1_Sturmia_bella_genome_assembly,_chromosome:_3	AUGUSTUS	CDS	74286731	74286870	1	-	2	ID=g12833.t2.CDS2;Parent=g12833.t2;
OY759170.1_Sturmia_bella_genome_assembly,_chromosome:_3	AUGUSTUS	exon	74286731	74286870	.	-	.	ID=g12833.t2.exon2;Parent=g12833.t2;
OY759170.1_Sturmia_bella_genome_assembly,_chromosome:_3	AUGUSTUS	intron	74286871	74287065	1	-	.	ID=g12833.t2.intron2;Parent=g12833.t2;
OY759170.1_Sturmia_bella_genome_assembly,_chromosome:_3	AUGUSTUS	CDS	74287066	74287226	1	-	1	ID=g12833.t2.CDS3;Parent=g12833.t2;
OY759170.1_Sturmia_bella_genome_assembly,_chromosome:_3	AUGUSTUS	exon	74287066	74287226	.	-	.	ID=g12833.t2.exon3;Parent=g12833.t2;
OY759170.1_Sturmia_bella_genome_assembly,_chromosome:_3	AUGUSTUS	intron	74287227	74289122	1	-	.	ID=g12833.t2.intron3;Parent=g12833.t2;
OY759170.1_Sturmia_bella_genome_assembly,_chromosome:_3	AUGUSTUS	CDS	74289123	74289237	1	-	2	ID=g12833.t2.CDS4;Parent=g12833.t2;
OY759170.1_Sturmia_bella_genome_assembly,_chromosome:_3	AUGUSTUS	exon	74289123	74289237	.	-	.	ID=g12833.t2.exon4;Parent=g12833.t2;
OY759170.1_Sturmia_bella_genome_assembly,_chromosome:_3	AUGUSTUS	intron	74289238	74291265	1	-	.	ID=g12833.t2.intron4;Parent=g12833.t2;
OY759170.1_Sturmia_bella_genome_assembly,_chromosome:_3	AUGUSTUS	CDS	74291266	74291371	1	-	0	ID=g12833.t2.CDS5;Parent=g12833.t2;
OY759170.1_Sturmia_bella_genome_assembly,_chromosome:_3	AUGUSTUS	exon	74291266	74291371	.	-	.	ID=g12833.t2.exon5;Parent=g12833.t2;
OY759170.1_Sturmia_bella_genome_assembly,_chromosome:_3	AUGUSTUS	start_codon	74291369	74291371	.	-	0	ID=g12833.t2.start1;Parent=g12833.t2;
OY759170.1_Sturmia_bella_genome_assembly,_chromosome:_3	AUGUSTUS	gene	74354895	74360123	.	+	.	ID=g12834;
OY759170.1_Sturmia_bella_genome_assembly,_chromosome:_3	AUGUSTUS	mRNA	74354895	74360123	0.68	+	.	ID=g12834.t1;Parent=g12834;
OY759170.1_Sturmia_bella_genome_assembly,_chromosome:_3	AUGUSTUS	start_codon	74354895	74354897	.	+	0	ID=g12834.t1.start1;Parent=g12834.t1;
OY759170.1_Sturmia_bella_genome_assembly,_chromosome:_3	AUGUSTUS	CDS	74354895	74360021	0.68	+	0	ID=g12834.t1.CDS1;Parent=g12834.t1;
OY759170.1_Sturmia_bella_genome_assembly,_chromosome:_3	AUGUSTUS	exon	74354895	74360021	.	+	.	ID=g12834.t1.exon1;Parent=g12834.t1;
OY759170.1_Sturmia_bella_genome_assembly,_chromosome:_3	AUGUSTUS	intron	74360022	74360105	0.7	+	.	ID=g12834.t1.intron1;Parent=g12834.t1;
OY759170.1_Sturmia_bella_genome_assembly,_chromosome:_3	AUGUSTUS	CDS	74360106	74360123	1	+	0	ID=g12834.t1.CDS2;Parent=g12834.t1;
OY759170.1_Sturmia_bella_genome_assembly,_chromosome:_3	AUGUSTUS	exon	74360106	74360123	.	+	.	ID=g12834.t1.exon2;Parent=g12834.t1;
OY759170.1_Sturmia_bella_genome_assembly,_chromosome:_3	AUGUSTUS	stop_codon	74360121	74360123	.	+	0	ID=g12834.t1.stop1;Parent=g12834.t1;
OY759170.1_Sturmia_bella_genome_assembly,_chromosome:_3	AUGUSTUS	mRNA	74354895	74360123	0.24	+	.	ID=g12834.t2;Parent=g12834;
OY759170.1_Sturmia_bella_genome_assembly,_chromosome:_3	AUGUSTUS	start_codon	74354895	74354897	.	+	0	ID=g12834.t2.start1;Parent=g12834.t2;
OY759170.1_Sturmia_bella_genome_assembly,_chromosome:_3	AUGUSTUS	CDS	74354895	74359080	0.67	+	0	ID=g12834.t2.CDS1;Parent=g12834.t2;
OY759170.1_Sturmia_bella_genome_assembly,_chromosome:_3	AUGUSTUS	exon	74354895	74359080	.	+	.	ID=g12834.t2.exon1;Parent=g12834.t2;
OY759170.1_Sturmia_bella_genome_assembly,_chromosome:_3	AUGUSTUS	intron	74359081	74359347	0.45	+	.	ID=g12834.t2.intron1;Parent=g12834.t2;
OY759170.1_Sturmia_bella_genome_assembly,_chromosome:_3	AUGUSTUS	CDS	74359348	74360021	0.34	+	2	ID=g12834.t2.CDS2;Parent=g12834.t2;
OY759170.1_Sturmia_bella_genome_assembly,_chromosome:_3	AUGUSTUS	exon	74359348	74360021	.	+	.	ID=g12834.t2.exon2;Parent=g12834.t2;
OY759170.1_Sturmia_bella_genome_assembly,_chromosome:_3	AUGUSTUS	intron	74360022	74360105	0.71	+	.	ID=g12834.t2.intron2;Parent=g12834.t2;
OY759170.1_Sturmia_bella_genome_assembly,_chromosome:_3	AUGUSTUS	CDS	74360106	74360123	1	+	0	ID=g12834.t2.CDS3;Parent=g12834.t2;
OY759170.1_Sturmia_bella_genome_assembly,_chromosome:_3	AUGUSTUS	exon	74360106	74360123	.	+	.	ID=g12834.t2.exon3;Parent=g12834.t2;
OY759170.1_Sturmia_bella_genome_assembly,_chromosome:_3	AUGUSTUS	stop_codon	74360121	74360123	.	+	0	ID=g12834.t2.stop1;Parent=g12834.t2;
OY759170.1_Sturmia_bella_genome_assembly,_chromosome:_3	AUGUSTUS	gene	74427545	74438858	.	+	.	ID=g12835;
OY759170.1_Sturmia_bella_genome_assembly,_chromosome:_3	AUGUSTUS	mRNA	74427545	74438858	1	+	.	ID=g12835.t1;Parent=g12835;
OY759170.1_Sturmia_bella_genome_assembly,_chromosome:_3	AUGUSTUS	start_codon	74427545	74427547	.	+	0	ID=g12835.t1.start1;Parent=g12835.t1;
OY759170.1_Sturmia_bella_genome_assembly,_chromosome:_3	AUGUSTUS	CDS	74427545	74427719	1	+	0	ID=g12835.t1.CDS1;Parent=g12835.t1;
OY759170.1_Sturmia_bella_genome_assembly,_chromosome:_3	AUGUSTUS	exon	74427545	74427719	.	+	.	ID=g12835.t1.exon1;Parent=g12835.t1;
OY759170.1_Sturmia_bella_genome_assembly,_chromosome:_3	AUGUSTUS	intron	74427720	74432290	1	+	.	ID=g12835.t1.intron1;Parent=g12835.t1;
OY759170.1_Sturmia_bella_genome_assembly,_chromosome:_3	AUGUSTUS	CDS	74432291	74432410	1	+	2	ID=g12835.t1.CDS2;Parent=g12835.t1;
OY759170.1_Sturmia_bella_genome_assembly,_chromosome:_3	AUGUSTUS	exon	74432291	74432410	.	+	.	ID=g12835.t1.exon2;Parent=g12835.t1;
OY759170.1_Sturmia_bella_genome_assembly,_chromosome:_3	AUGUSTUS	intron	74432411	74435107	1	+	.	ID=g12835.t1.intron2;Parent=g12835.t1;
OY759170.1_Sturmia_bella_genome_assembly,_chromosome:_3	AUGUSTUS	CDS	74435108	74435211	1	+	2	ID=g12835.t1.CDS3;Parent=g12835.t1;
OY759170.1_Sturmia_bella_genome_assembly,_chromosome:_3	AUGUSTUS	exon	74435108	74435211	.	+	.	ID=g12835.t1.exon3;Parent=g12835.t1;
OY759170.1_Sturmia_bella_genome_assembly,_chromosome:_3	AUGUSTUS	intron	74435212	74435281	1	+	.	ID=g12835.t1.intron3;Parent=g12835.t1;
OY759170.1_Sturmia_bella_genome_assembly,_chromosome:_3	AUGUSTUS	CDS	74435282	74435734	1	+	0	ID=g12835.t1.CDS4;Parent=g12835.t1;
OY759170.1_Sturmia_bella_genome_assembly,_chromosome:_3	AUGUSTUS	exon	74435282	74435734	.	+	.	ID=g12835.t1.exon4;Parent=g12835.t1;
OY759170.1_Sturmia_bella_genome_assembly,_chromosome:_3	AUGUSTUS	intron	74435735	74435794	1	+	.	ID=g12835.t1.intron4;Parent=g12835.t1;
OY759170.1_Sturmia_bella_genome_assembly,_chromosome:_3	AUGUSTUS	CDS	74435795	74435977	1	+	0	ID=g12835.t1.CDS5;Parent=g12835.t1;
OY759170.1_Sturmia_bella_genome_assembly,_chromosome:_3	AUGUSTUS	exon	74435795	74435977	.	+	.	ID=g12835.t1.exon5;Parent=g12835.t1;
OY759170.1_Sturmia_bella_genome_assembly,_chromosome:_3	AUGUSTUS	intron	74435978	74436044	1	+	.	ID=g12835.t1.intron5;Parent=g12835.t1;
OY759170.1_Sturmia_bella_genome_assembly,_chromosome:_3	AUGUSTUS	CDS	74436045	74436158	1	+	0	ID=g12835.t1.CDS6;Parent=g12835.t1;
OY759170.1_Sturmia_bella_genome_assembly,_chromosome:_3	AUGUSTUS	exon	74436045	74436158	.	+	.	ID=g12835.t1.exon6;Parent=g12835.t1;
OY759170.1_Sturmia_bella_genome_assembly,_chromosome:_3	AUGUSTUS	intron	74436159	74437758	1	+	.	ID=g12835.t1.intron6;Parent=g12835.t1;
OY759170.1_Sturmia_bella_genome_assembly,_chromosome:_3	AUGUSTUS	CDS	74437759	74438290	1	+	0	ID=g12835.t1.CDS7;Parent=g12835.t1;
OY759170.1_Sturmia_bella_genome_assembly,_chromosome:_3	AUGUSTUS	exon	74437759	74438290	.	+	.	ID=g12835.t1.exon7;Parent=g12835.t1;
OY759170.1_Sturmia_bella_genome_assembly,_chromosome:_3	AUGUSTUS	intron	74438291	74438697	1	+	.	ID=g12835.t1.intron7;Parent=g12835.t1;
OY759170.1_Sturmia_bella_genome_assembly,_chromosome:_3	AUGUSTUS	CDS	74438698	74438858	1	+	2	ID=g12835.t1.CDS8;Parent=g12835.t1;
OY759170.1_Sturmia_bella_genome_assembly,_chromosome:_3	AUGUSTUS	exon	74438698	74438858	.	+	.	ID=g12835.t1.exon8;Parent=g12835.t1;
OY759170.1_Sturmia_bella_genome_assembly,_chromosome:_3	AUGUSTUS	stop_codon	74438856	74438858	.	+	0	ID=g12835.t1.stop1;Parent=g12835.t1;
OY759170.1_Sturmia_bella_genome_assembly,_chromosome:_3	AUGUSTUS	gene	74442773	74446579	.	-	.	ID=g12836;
OY759170.1_Sturmia_bella_genome_assembly,_chromosome:_3	AUGUSTUS	mRNA	74442773	74446579	1	-	.	ID=g12836.t1;Parent=g12836;
OY759170.1_Sturmia_bella_genome_assembly,_chromosome:_3	AUGUSTUS	stop_codon	74442773	74442775	.	-	0	ID=g12836.t1.stop1;Parent=g12836.t1;
OY759170.1_Sturmia_bella_genome_assembly,_chromosome:_3	AUGUSTUS	CDS	74442773	74442899	1	-	1	ID=g12836.t1.CDS1;Parent=g12836.t1;
OY759170.1_Sturmia_bella_genome_assembly,_chromosome:_3	AUGUSTUS	exon	74442773	74442899	.	-	.	ID=g12836.t1.exon1;Parent=g12836.t1;
OY759170.1_Sturmia_bella_genome_assembly,_chromosome:_3	AUGUSTUS	intron	74442900	74443063	1	-	.	ID=g12836.t1.intron1;Parent=g12836.t1;
OY759170.1_Sturmia_bella_genome_assembly,_chromosome:_3	AUGUSTUS	CDS	74443064	74443210	1	-	1	ID=g12836.t1.CDS2;Parent=g12836.t1;
OY759170.1_Sturmia_bella_genome_assembly,_chromosome:_3	AUGUSTUS	exon	74443064	74443210	.	-	.	ID=g12836.t1.exon2;Parent=g12836.t1;
OY759170.1_Sturmia_bella_genome_assembly,_chromosome:_3	AUGUSTUS	intron	74443211	74443271	1	-	.	ID=g12836.t1.intron2;Parent=g12836.t1;
OY759170.1_Sturmia_bella_genome_assembly,_chromosome:_3	AUGUSTUS	CDS	74443272	74443462	1	-	0	ID=g12836.t1.CDS3;Parent=g12836.t1;
OY759170.1_Sturmia_bella_genome_assembly,_chromosome:_3	AUGUSTUS	exon	74443272	74443462	.	-	.	ID=g12836.t1.exon3;Parent=g12836.t1;
OY759170.1_Sturmia_bella_genome_assembly,_chromosome:_3	AUGUSTUS	intron	74443463	74443519	1	-	.	ID=g12836.t1.intron3;Parent=g12836.t1;
OY759170.1_Sturmia_bella_genome_assembly,_chromosome:_3	AUGUSTUS	CDS	74443520	74443899	1	-	2	ID=g12836.t1.CDS4;Parent=g12836.t1;
OY759170.1_Sturmia_bella_genome_assembly,_chromosome:_3	AUGUSTUS	exon	74443520	74443899	.	-	.	ID=g12836.t1.exon4;Parent=g12836.t1;
OY759170.1_Sturmia_bella_genome_assembly,_chromosome:_3	AUGUSTUS	intron	74443900	74444615	1	-	.	ID=g12836.t1.intron4;Parent=g12836.t1;
OY759170.1_Sturmia_bella_genome_assembly,_chromosome:_3	AUGUSTUS	CDS	74444616	74444725	1	-	1	ID=g12836.t1.CDS5;Parent=g12836.t1;
OY759170.1_Sturmia_bella_genome_assembly,_chromosome:_3	AUGUSTUS	exon	74444616	74444725	.	-	.	ID=g12836.t1.exon5;Parent=g12836.t1;
OY759170.1_Sturmia_bella_genome_assembly,_chromosome:_3	AUGUSTUS	intron	74444726	74444788	1	-	.	ID=g12836.t1.intron5;Parent=g12836.t1;
OY759170.1_Sturmia_bella_genome_assembly,_chromosome:_3	AUGUSTUS	CDS	74444789	74445189	1	-	0	ID=g12836.t1.CDS6;Parent=g12836.t1;
OY759170.1_Sturmia_bella_genome_assembly,_chromosome:_3	AUGUSTUS	exon	74444789	74445189	.	-	.	ID=g12836.t1.exon6;Parent=g12836.t1;
OY759170.1_Sturmia_bella_genome_assembly,_chromosome:_3	AUGUSTUS	intron	74445190	74446335	1	-	.	ID=g12836.t1.intron6;Parent=g12836.t1;
OY759170.1_Sturmia_bella_genome_assembly,_chromosome:_3	AUGUSTUS	CDS	74446336	74446463	1	-	2	ID=g12836.t1.CDS7;Parent=g12836.t1;
OY759170.1_Sturmia_bella_genome_assembly,_chromosome:_3	AUGUSTUS	exon	74446336	74446463	.	-	.	ID=g12836.t1.exon7;Parent=g12836.t1;
OY759170.1_Sturmia_bella_genome_assembly,_chromosome:_3	AUGUSTUS	intron	74446464	74446527	1	-	.	ID=g12836.t1.intron7;Parent=g12836.t1;
OY759170.1_Sturmia_bella_genome_assembly,_chromosome:_3	AUGUSTUS	CDS	74446528	74446579	1	-	0	ID=g12836.t1.CDS8;Parent=g12836.t1;
OY759170.1_Sturmia_bella_genome_assembly,_chromosome:_3	AUGUSTUS	exon	74446528	74446579	.	-	.	ID=g12836.t1.exon8;Parent=g12836.t1;
OY759170.1_Sturmia_bella_genome_assembly,_chromosome:_3	AUGUSTUS	start_codon	74446577	74446579	.	-	0	ID=g12836.t1.start1;Parent=g12836.t1;
OY759170.1_Sturmia_bella_genome_assembly,_chromosome:_3	AUGUSTUS	gene	74449840	74453509	.	-	.	ID=g12837;
OY759170.1_Sturmia_bella_genome_assembly,_chromosome:_3	AUGUSTUS	mRNA	74449840	74453509	1	-	.	ID=g12837.t1;Parent=g12837;
OY759170.1_Sturmia_bella_genome_assembly,_chromosome:_3	AUGUSTUS	stop_codon	74449840	74449842	.	-	0	ID=g12837.t1.stop1;Parent=g12837.t1;
OY759170.1_Sturmia_bella_genome_assembly,_chromosome:_3	AUGUSTUS	CDS	74449840	74449981	1	-	1	ID=g12837.t1.CDS1;Parent=g12837.t1;
OY759170.1_Sturmia_bella_genome_assembly,_chromosome:_3	AUGUSTUS	exon	74449840	74449981	.	-	.	ID=g12837.t1.exon1;Parent=g12837.t1;
OY759170.1_Sturmia_bella_genome_assembly,_chromosome:_3	AUGUSTUS	intron	74449982	74450042	1	-	.	ID=g12837.t1.intron1;Parent=g12837.t1;
OY759170.1_Sturmia_bella_genome_assembly,_chromosome:_3	AUGUSTUS	CDS	74450043	74450189	1	-	1	ID=g12837.t1.CDS2;Parent=g12837.t1;
OY759170.1_Sturmia_bella_genome_assembly,_chromosome:_3	AUGUSTUS	exon	74450043	74450189	.	-	.	ID=g12837.t1.exon2;Parent=g12837.t1;
OY759170.1_Sturmia_bella_genome_assembly,_chromosome:_3	AUGUSTUS	intron	74450190	74450254	1	-	.	ID=g12837.t1.intron2;Parent=g12837.t1;
OY759170.1_Sturmia_bella_genome_assembly,_chromosome:_3	AUGUSTUS	CDS	74450255	74450445	1	-	0	ID=g12837.t1.CDS3;Parent=g12837.t1;
OY759170.1_Sturmia_bella_genome_assembly,_chromosome:_3	AUGUSTUS	exon	74450255	74450445	.	-	.	ID=g12837.t1.exon3;Parent=g12837.t1;
OY759170.1_Sturmia_bella_genome_assembly,_chromosome:_3	AUGUSTUS	intron	74450446	74450512	1	-	.	ID=g12837.t1.intron3;Parent=g12837.t1;
OY759170.1_Sturmia_bella_genome_assembly,_chromosome:_3	AUGUSTUS	CDS	74450513	74450895	1	-	2	ID=g12837.t1.CDS4;Parent=g12837.t1;
OY759170.1_Sturmia_bella_genome_assembly,_chromosome:_3	AUGUSTUS	exon	74450513	74450895	.	-	.	ID=g12837.t1.exon4;Parent=g12837.t1;
OY759170.1_Sturmia_bella_genome_assembly,_chromosome:_3	AUGUSTUS	intron	74450896	74450960	1	-	.	ID=g12837.t1.intron4;Parent=g12837.t1;
OY759170.1_Sturmia_bella_genome_assembly,_chromosome:_3	AUGUSTUS	CDS	74450961	74451070	1	-	1	ID=g12837.t1.CDS5;Parent=g12837.t1;
OY759170.1_Sturmia_bella_genome_assembly,_chromosome:_3	AUGUSTUS	exon	74450961	74451070	.	-	.	ID=g12837.t1.exon5;Parent=g12837.t1;
OY759170.1_Sturmia_bella_genome_assembly,_chromosome:_3	AUGUSTUS	intron	74451071	74451126	1	-	.	ID=g12837.t1.intron5;Parent=g12837.t1;
OY759170.1_Sturmia_bella_genome_assembly,_chromosome:_3	AUGUSTUS	CDS	74451127	74451527	1	-	0	ID=g12837.t1.CDS6;Parent=g12837.t1;
OY759170.1_Sturmia_bella_genome_assembly,_chromosome:_3	AUGUSTUS	exon	74451127	74451527	.	-	.	ID=g12837.t1.exon6;Parent=g12837.t1;
OY759170.1_Sturmia_bella_genome_assembly,_chromosome:_3	AUGUSTUS	intron	74451528	74452994	1	-	.	ID=g12837.t1.intron6;Parent=g12837.t1;
OY759170.1_Sturmia_bella_genome_assembly,_chromosome:_3	AUGUSTUS	CDS	74452995	74453122	1	-	2	ID=g12837.t1.CDS7;Parent=g12837.t1;
OY759170.1_Sturmia_bella_genome_assembly,_chromosome:_3	AUGUSTUS	exon	74452995	74453122	.	-	.	ID=g12837.t1.exon7;Parent=g12837.t1;
OY759170.1_Sturmia_bella_genome_assembly,_chromosome:_3	AUGUSTUS	intron	74453123	74453457	1	-	.	ID=g12837.t1.intron7;Parent=g12837.t1;
OY759170.1_Sturmia_bella_genome_assembly,_chromosome:_3	AUGUSTUS	CDS	74453458	74453509	1	-	0	ID=g12837.t1.CDS8;Parent=g12837.t1;
OY759170.1_Sturmia_bella_genome_assembly,_chromosome:_3	AUGUSTUS	exon	74453458	74453509	.	-	.	ID=g12837.t1.exon8;Parent=g12837.t1;
OY759170.1_Sturmia_bella_genome_assembly,_chromosome:_3	AUGUSTUS	start_codon	74453507	74453509	.	-	0	ID=g12837.t1.start1;Parent=g12837.t1;
OY759170.1_Sturmia_bella_genome_assembly,_chromosome:_3	AUGUSTUS	gene	74458549	74462021	.	-	.	ID=g12838;
OY759170.1_Sturmia_bella_genome_assembly,_chromosome:_3	AUGUSTUS	mRNA	74458549	74462021	1	-	.	ID=g12838.t1;Parent=g12838;
OY759170.1_Sturmia_bella_genome_assembly,_chromosome:_3	AUGUSTUS	stop_codon	74458549	74458551	.	-	0	ID=g12838.t1.stop1;Parent=g12838.t1;
OY759170.1_Sturmia_bella_genome_assembly,_chromosome:_3	AUGUSTUS	CDS	74458549	74458705	1	-	1	ID=g12838.t1.CDS1;Parent=g12838.t1;
OY759170.1_Sturmia_bella_genome_assembly,_chromosome:_3	AUGUSTUS	exon	74458549	74458705	.	-	.	ID=g12838.t1.exon1;Parent=g12838.t1;
OY759170.1_Sturmia_bella_genome_assembly,_chromosome:_3	AUGUSTUS	intron	74458706	74458764	1	-	.	ID=g12838.t1.intron1;Parent=g12838.t1;
OY759170.1_Sturmia_bella_genome_assembly,_chromosome:_3	AUGUSTUS	CDS	74458765	74458955	1	-	0	ID=g12838.t1.CDS2;Parent=g12838.t1;
OY759170.1_Sturmia_bella_genome_assembly,_chromosome:_3	AUGUSTUS	exon	74458765	74458955	.	-	.	ID=g12838.t1.exon2;Parent=g12838.t1;
OY759170.1_Sturmia_bella_genome_assembly,_chromosome:_3	AUGUSTUS	intron	74458956	74459032	1	-	.	ID=g12838.t1.intron2;Parent=g12838.t1;
OY759170.1_Sturmia_bella_genome_assembly,_chromosome:_3	AUGUSTUS	CDS	74459033	74459415	1	-	2	ID=g12838.t1.CDS3;Parent=g12838.t1;
OY759170.1_Sturmia_bella_genome_assembly,_chromosome:_3	AUGUSTUS	exon	74459033	74459415	.	-	.	ID=g12838.t1.exon3;Parent=g12838.t1;
OY759170.1_Sturmia_bella_genome_assembly,_chromosome:_3	AUGUSTUS	intron	74459416	74459481	1	-	.	ID=g12838.t1.intron3;Parent=g12838.t1;
OY759170.1_Sturmia_bella_genome_assembly,_chromosome:_3	AUGUSTUS	CDS	74459482	74459591	1	-	1	ID=g12838.t1.CDS4;Parent=g12838.t1;
OY759170.1_Sturmia_bella_genome_assembly,_chromosome:_3	AUGUSTUS	exon	74459482	74459591	.	-	.	ID=g12838.t1.exon4;Parent=g12838.t1;
OY759170.1_Sturmia_bella_genome_assembly,_chromosome:_3	AUGUSTUS	intron	74459592	74459655	1	-	.	ID=g12838.t1.intron4;Parent=g12838.t1;
OY759170.1_Sturmia_bella_genome_assembly,_chromosome:_3	AUGUSTUS	CDS	74459656	74460056	1	-	0	ID=g12838.t1.CDS5;Parent=g12838.t1;
OY759170.1_Sturmia_bella_genome_assembly,_chromosome:_3	AUGUSTUS	exon	74459656	74460056	.	-	.	ID=g12838.t1.exon5;Parent=g12838.t1;
OY759170.1_Sturmia_bella_genome_assembly,_chromosome:_3	AUGUSTUS	intron	74460057	74461742	1	-	.	ID=g12838.t1.intron5;Parent=g12838.t1;
OY759170.1_Sturmia_bella_genome_assembly,_chromosome:_3	AUGUSTUS	CDS	74461743	74461870	1	-	2	ID=g12838.t1.CDS6;Parent=g12838.t1;
OY759170.1_Sturmia_bella_genome_assembly,_chromosome:_3	AUGUSTUS	exon	74461743	74461870	.	-	.	ID=g12838.t1.exon6;Parent=g12838.t1;
OY759170.1_Sturmia_bella_genome_assembly,_chromosome:_3	AUGUSTUS	intron	74461871	74461969	1	-	.	ID=g12838.t1.intron6;Parent=g12838.t1;
OY759170.1_Sturmia_bella_genome_assembly,_chromosome:_3	AUGUSTUS	CDS	74461970	74462021	1	-	0	ID=g12838.t1.CDS7;Parent=g12838.t1;
OY759170.1_Sturmia_bella_genome_assembly,_chromosome:_3	AUGUSTUS	exon	74461970	74462021	.	-	.	ID=g12838.t1.exon7;Parent=g12838.t1;
OY759170.1_Sturmia_bella_genome_assembly,_chromosome:_3	AUGUSTUS	start_codon	74462019	74462021	.	-	0	ID=g12838.t1.start1;Parent=g12838.t1;
OY759170.1_Sturmia_bella_genome_assembly,_chromosome:_3	AUGUSTUS	gene	74465909	74477173	.	-	.	ID=g12839;
OY759170.1_Sturmia_bella_genome_assembly,_chromosome:_3	AUGUSTUS	mRNA	74465909	74477173	1	-	.	ID=g12839.t1;Parent=g12839;
OY759170.1_Sturmia_bella_genome_assembly,_chromosome:_3	AUGUSTUS	stop_codon	74465909	74465911	.	-	0	ID=g12839.t1.stop1;Parent=g12839.t1;
OY759170.1_Sturmia_bella_genome_assembly,_chromosome:_3	AUGUSTUS	CDS	74465909	74466346	1	-	0	ID=g12839.t1.CDS1;Parent=g12839.t1;
OY759170.1_Sturmia_bella_genome_assembly,_chromosome:_3	AUGUSTUS	exon	74465909	74466346	.	-	.	ID=g12839.t1.exon1;Parent=g12839.t1;
OY759170.1_Sturmia_bella_genome_assembly,_chromosome:_3	AUGUSTUS	intron	74466347	74476057	1	-	.	ID=g12839.t1.intron1;Parent=g12839.t1;
OY759170.1_Sturmia_bella_genome_assembly,_chromosome:_3	AUGUSTUS	CDS	74476058	74477173	1	-	0	ID=g12839.t1.CDS2;Parent=g12839.t1;
OY759170.1_Sturmia_bella_genome_assembly,_chromosome:_3	AUGUSTUS	exon	74476058	74477173	.	-	.	ID=g12839.t1.exon2;Parent=g12839.t1;
OY759170.1_Sturmia_bella_genome_assembly,_chromosome:_3	AUGUSTUS	start_codon	74477171	74477173	.	-	0	ID=g12839.t1.start1;Parent=g12839.t1;
OY759170.1_Sturmia_bella_genome_assembly,_chromosome:_3	AUGUSTUS	gene	74486203	74487087	.	-	.	ID=g12840;
OY759170.1_Sturmia_bella_genome_assembly,_chromosome:_3	AUGUSTUS	mRNA	74486203	74487087	1	-	.	ID=g12840.t1;Parent=g12840;
OY759170.1_Sturmia_bella_genome_assembly,_chromosome:_3	AUGUSTUS	stop_codon	74486203	74486205	.	-	0	ID=g12840.t1.stop1;Parent=g12840.t1;
OY759170.1_Sturmia_bella_genome_assembly,_chromosome:_3	AUGUSTUS	CDS	74486203	74487087	1	-	0	ID=g12840.t1.CDS1;Parent=g12840.t1;
OY759170.1_Sturmia_bella_genome_assembly,_chromosome:_3	AUGUSTUS	exon	74486203	74487087	.	-	.	ID=g12840.t1.exon1;Parent=g12840.t1;
OY759170.1_Sturmia_bella_genome_assembly,_chromosome:_3	AUGUSTUS	start_codon	74487085	74487087	.	-	0	ID=g12840.t1.start1;Parent=g12840.t1;
OY759170.1_Sturmia_bella_genome_assembly,_chromosome:_3	AUGUSTUS	gene	74491341	74492234	.	-	.	ID=g12841;
OY759170.1_Sturmia_bella_genome_assembly,_chromosome:_3	AUGUSTUS	mRNA	74491341	74492234	0.98	-	.	ID=g12841.t1;Parent=g12841;
OY759170.1_Sturmia_bella_genome_assembly,_chromosome:_3	AUGUSTUS	stop_codon	74491341	74491343	.	-	0	ID=g12841.t1.stop1;Parent=g12841.t1;
OY759170.1_Sturmia_bella_genome_assembly,_chromosome:_3	AUGUSTUS	CDS	74491341	74492234	0.98	-	0	ID=g12841.t1.CDS1;Parent=g12841.t1;
OY759170.1_Sturmia_bella_genome_assembly,_chromosome:_3	AUGUSTUS	exon	74491341	74492234	.	-	.	ID=g12841.t1.exon1;Parent=g12841.t1;
OY759170.1_Sturmia_bella_genome_assembly,_chromosome:_3	AUGUSTUS	start_codon	74492232	74492234	.	-	0	ID=g12841.t1.start1;Parent=g12841.t1;
OY759170.1_Sturmia_bella_genome_assembly,_chromosome:_3	AUGUSTUS	gene	74496149	74497042	.	-	.	ID=g12842;
OY759170.1_Sturmia_bella_genome_assembly,_chromosome:_3	AUGUSTUS	mRNA	74496149	74497042	0.77	-	.	ID=g12842.t1;Parent=g12842;
OY759170.1_Sturmia_bella_genome_assembly,_chromosome:_3	AUGUSTUS	stop_codon	74496149	74496151	.	-	0	ID=g12842.t1.stop1;Parent=g12842.t1;
OY759170.1_Sturmia_bella_genome_assembly,_chromosome:_3	AUGUSTUS	CDS	74496149	74497042	0.77	-	0	ID=g12842.t1.CDS1;Parent=g12842.t1;
OY759170.1_Sturmia_bella_genome_assembly,_chromosome:_3	AUGUSTUS	exon	74496149	74497042	.	-	.	ID=g12842.t1.exon1;Parent=g12842.t1;
OY759170.1_Sturmia_bella_genome_assembly,_chromosome:_3	AUGUSTUS	start_codon	74497040	74497042	.	-	0	ID=g12842.t1.start1;Parent=g12842.t1;
OY759170.1_Sturmia_bella_genome_assembly,_chromosome:_3	AUGUSTUS	gene	74505911	74514154	.	-	.	ID=g12843;
OY759170.1_Sturmia_bella_genome_assembly,_chromosome:_3	AUGUSTUS	mRNA	74505911	74514154	1	-	.	ID=g12843.t1;Parent=g12843;
OY759170.1_Sturmia_bella_genome_assembly,_chromosome:_3	AUGUSTUS	stop_codon	74505911	74505913	.	-	0	ID=g12843.t1.stop1;Parent=g12843.t1;
OY759170.1_Sturmia_bella_genome_assembly,_chromosome:_3	AUGUSTUS	CDS	74505911	74506348	1	-	0	ID=g12843.t1.CDS1;Parent=g12843.t1;
OY759170.1_Sturmia_bella_genome_assembly,_chromosome:_3	AUGUSTUS	exon	74505911	74506348	.	-	.	ID=g12843.t1.exon1;Parent=g12843.t1;
OY759170.1_Sturmia_bella_genome_assembly,_chromosome:_3	AUGUSTUS	intron	74506349	74513302	1	-	.	ID=g12843.t1.intron1;Parent=g12843.t1;
OY759170.1_Sturmia_bella_genome_assembly,_chromosome:_3	AUGUSTUS	CDS	74513303	74514154	1	-	0	ID=g12843.t1.CDS2;Parent=g12843.t1;
OY759170.1_Sturmia_bella_genome_assembly,_chromosome:_3	AUGUSTUS	exon	74513303	74514154	.	-	.	ID=g12843.t1.exon2;Parent=g12843.t1;
OY759170.1_Sturmia_bella_genome_assembly,_chromosome:_3	AUGUSTUS	start_codon	74514152	74514154	.	-	0	ID=g12843.t1.start1;Parent=g12843.t1;
OY759170.1_Sturmia_bella_genome_assembly,_chromosome:_3	AUGUSTUS	gene	74543367	74546603	.	+	.	ID=g12844;
OY759170.1_Sturmia_bella_genome_assembly,_chromosome:_3	AUGUSTUS	mRNA	74543367	74546603	1	+	.	ID=g12844.t1;Parent=g12844;
OY759170.1_Sturmia_bella_genome_assembly,_chromosome:_3	AUGUSTUS	start_codon	74543367	74543369	.	+	0	ID=g12844.t1.start1;Parent=g12844.t1;
OY759170.1_Sturmia_bella_genome_assembly,_chromosome:_3	AUGUSTUS	CDS	74543367	74544360	1	+	0	ID=g12844.t1.CDS1;Parent=g12844.t1;
OY759170.1_Sturmia_bella_genome_assembly,_chromosome:_3	AUGUSTUS	exon	74543367	74544360	.	+	.	ID=g12844.t1.exon1;Parent=g12844.t1;
OY759170.1_Sturmia_bella_genome_assembly,_chromosome:_3	AUGUSTUS	intron	74544361	74544428	1	+	.	ID=g12844.t1.intron1;Parent=g12844.t1;
OY759170.1_Sturmia_bella_genome_assembly,_chromosome:_3	AUGUSTUS	CDS	74544429	74545874	1	+	2	ID=g12844.t1.CDS2;Parent=g12844.t1;
OY759170.1_Sturmia_bella_genome_assembly,_chromosome:_3	AUGUSTUS	exon	74544429	74545874	.	+	.	ID=g12844.t1.exon2;Parent=g12844.t1;
OY759170.1_Sturmia_bella_genome_assembly,_chromosome:_3	AUGUSTUS	intron	74545875	74545935	1	+	.	ID=g12844.t1.intron2;Parent=g12844.t1;
OY759170.1_Sturmia_bella_genome_assembly,_chromosome:_3	AUGUSTUS	CDS	74545936	74546603	1	+	2	ID=g12844.t1.CDS3;Parent=g12844.t1;
OY759170.1_Sturmia_bella_genome_assembly,_chromosome:_3	AUGUSTUS	exon	74545936	74546603	.	+	.	ID=g12844.t1.exon3;Parent=g12844.t1;
OY759170.1_Sturmia_bella_genome_assembly,_chromosome:_3	AUGUSTUS	stop_codon	74546601	74546603	.	+	0	ID=g12844.t1.stop1;Parent=g12844.t1;
OY759170.1_Sturmia_bella_genome_assembly,_chromosome:_3	AUGUSTUS	mRNA	74543367	74546603	1	+	.	ID=g12844.t2;Parent=g12844;
OY759170.1_Sturmia_bella_genome_assembly,_chromosome:_3	AUGUSTUS	start_codon	74543367	74543369	.	+	0	ID=g12844.t2.start1;Parent=g12844.t2;
OY759170.1_Sturmia_bella_genome_assembly,_chromosome:_3	AUGUSTUS	CDS	74543367	74544318	1	+	0	ID=g12844.t2.CDS1;Parent=g12844.t2;
OY759170.1_Sturmia_bella_genome_assembly,_chromosome:_3	AUGUSTUS	exon	74543367	74544318	.	+	.	ID=g12844.t2.exon1;Parent=g12844.t2;
OY759170.1_Sturmia_bella_genome_assembly,_chromosome:_3	AUGUSTUS	intron	74544319	74544428	1	+	.	ID=g12844.t2.intron1;Parent=g12844.t2;
OY759170.1_Sturmia_bella_genome_assembly,_chromosome:_3	AUGUSTUS	CDS	74544429	74545874	1	+	2	ID=g12844.t2.CDS2;Parent=g12844.t2;
OY759170.1_Sturmia_bella_genome_assembly,_chromosome:_3	AUGUSTUS	exon	74544429	74545874	.	+	.	ID=g12844.t2.exon2;Parent=g12844.t2;
OY759170.1_Sturmia_bella_genome_assembly,_chromosome:_3	AUGUSTUS	intron	74545875	74545935	1	+	.	ID=g12844.t2.intron2;Parent=g12844.t2;
OY759170.1_Sturmia_bella_genome_assembly,_chromosome:_3	AUGUSTUS	CDS	74545936	74546603	1	+	2	ID=g12844.t2.CDS3;Parent=g12844.t2;
OY759170.1_Sturmia_bella_genome_assembly,_chromosome:_3	AUGUSTUS	exon	74545936	74546603	.	+	.	ID=g12844.t2.exon3;Parent=g12844.t2;
OY759170.1_Sturmia_bella_genome_assembly,_chromosome:_3	AUGUSTUS	stop_codon	74546601	74546603	.	+	0	ID=g12844.t2.stop1;Parent=g12844.t2;
OY759170.1_Sturmia_bella_genome_assembly,_chromosome:_3	AUGUSTUS	gene	74549431	74552521	.	-	.	ID=g12845;
OY759170.1_Sturmia_bella_genome_assembly,_chromosome:_3	AUGUSTUS	mRNA	74549431	74552521	1	-	.	ID=g12845.t1;Parent=g12845;
OY759170.1_Sturmia_bella_genome_assembly,_chromosome:_3	AUGUSTUS	stop_codon	74549431	74549433	.	-	0	ID=g12845.t1.stop1;Parent=g12845.t1;
OY759170.1_Sturmia_bella_genome_assembly,_chromosome:_3	AUGUSTUS	CDS	74549431	74549577	1	-	0	ID=g12845.t1.CDS1;Parent=g12845.t1;
OY759170.1_Sturmia_bella_genome_assembly,_chromosome:_3	AUGUSTUS	exon	74549431	74549577	.	-	.	ID=g12845.t1.exon1;Parent=g12845.t1;
OY759170.1_Sturmia_bella_genome_assembly,_chromosome:_3	AUGUSTUS	intron	74549578	74550226	1	-	.	ID=g12845.t1.intron1;Parent=g12845.t1;
OY759170.1_Sturmia_bella_genome_assembly,_chromosome:_3	AUGUSTUS	CDS	74550227	74550386	1	-	1	ID=g12845.t1.CDS2;Parent=g12845.t1;
OY759170.1_Sturmia_bella_genome_assembly,_chromosome:_3	AUGUSTUS	exon	74550227	74550386	.	-	.	ID=g12845.t1.exon2;Parent=g12845.t1;
OY759170.1_Sturmia_bella_genome_assembly,_chromosome:_3	AUGUSTUS	intron	74550387	74550470	1	-	.	ID=g12845.t1.intron2;Parent=g12845.t1;
OY759170.1_Sturmia_bella_genome_assembly,_chromosome:_3	AUGUSTUS	CDS	74550471	74550630	1	-	2	ID=g12845.t1.CDS3;Parent=g12845.t1;
OY759170.1_Sturmia_bella_genome_assembly,_chromosome:_3	AUGUSTUS	exon	74550471	74550630	.	-	.	ID=g12845.t1.exon3;Parent=g12845.t1;
OY759170.1_Sturmia_bella_genome_assembly,_chromosome:_3	AUGUSTUS	intron	74550631	74550695	1	-	.	ID=g12845.t1.intron3;Parent=g12845.t1;
OY759170.1_Sturmia_bella_genome_assembly,_chromosome:_3	AUGUSTUS	CDS	74550696	74551404	1	-	0	ID=g12845.t1.CDS4;Parent=g12845.t1;
OY759170.1_Sturmia_bella_genome_assembly,_chromosome:_3	AUGUSTUS	exon	74550696	74551404	.	-	.	ID=g12845.t1.exon4;Parent=g12845.t1;
OY759170.1_Sturmia_bella_genome_assembly,_chromosome:_3	AUGUSTUS	intron	74551405	74551466	1	-	.	ID=g12845.t1.intron4;Parent=g12845.t1;
OY759170.1_Sturmia_bella_genome_assembly,_chromosome:_3	AUGUSTUS	CDS	74551467	74551600	1	-	2	ID=g12845.t1.CDS5;Parent=g12845.t1;
OY759170.1_Sturmia_bella_genome_assembly,_chromosome:_3	AUGUSTUS	exon	74551467	74551600	.	-	.	ID=g12845.t1.exon5;Parent=g12845.t1;
OY759170.1_Sturmia_bella_genome_assembly,_chromosome:_3	AUGUSTUS	intron	74551601	74552259	1	-	.	ID=g12845.t1.intron5;Parent=g12845.t1;
OY759170.1_Sturmia_bella_genome_assembly,_chromosome:_3	AUGUSTUS	CDS	74552260	74552521	1	-	0	ID=g12845.t1.CDS6;Parent=g12845.t1;
OY759170.1_Sturmia_bella_genome_assembly,_chromosome:_3	AUGUSTUS	exon	74552260	74552521	.	-	.	ID=g12845.t1.exon6;Parent=g12845.t1;
OY759170.1_Sturmia_bella_genome_assembly,_chromosome:_3	AUGUSTUS	start_codon	74552519	74552521	.	-	0	ID=g12845.t1.start1;Parent=g12845.t1;
OY759170.1_Sturmia_bella_genome_assembly,_chromosome:_3	GeneMark.hmm3	mRNA	74549431	74550322	.	-	.	ID=g12845.t2;Parent=g12845;
OY759170.1_Sturmia_bella_genome_assembly,_chromosome:_3	GeneMark.hmm3	stop_codon	74549431	74549433	.	-	0	ID=g12845.t2.stop1;Parent=g12845.t2;
OY759170.1_Sturmia_bella_genome_assembly,_chromosome:_3	GeneMark.hmm3	CDS	74549431	74549577	.	-	0	ID=g12845.t2.CDS1;Parent=g12845.t2;
OY759170.1_Sturmia_bella_genome_assembly,_chromosome:_3	GeneMark.hmm3	exon	74549431	74549577	0	-	.	ID=g12845.t2.exon1;Parent=g12845.t2;
OY759170.1_Sturmia_bella_genome_assembly,_chromosome:_3	GeneMark.hmm3	intron	74549578	74550226	.	-	0	ID=g12845.t2.intron1;Parent=g12845.t2;
OY759170.1_Sturmia_bella_genome_assembly,_chromosome:_3	GeneMark.hmm3	CDS	74550227	74550322	.	-	0	ID=g12845.t2.CDS2;Parent=g12845.t2;
OY759170.1_Sturmia_bella_genome_assembly,_chromosome:_3	GeneMark.hmm3	exon	74550227	74550322	0	-	.	ID=g12845.t2.exon2;Parent=g12845.t2;
OY759170.1_Sturmia_bella_genome_assembly,_chromosome:_3	GeneMark.hmm3	start_codon	74550320	74550322	.	-	0	ID=g12845.t2.start1;Parent=g12845.t2;
OY759170.1_Sturmia_bella_genome_assembly,_chromosome:_3	AUGUSTUS	gene	74573539	74579372	.	+	.	ID=g12846;
OY759170.1_Sturmia_bella_genome_assembly,_chromosome:_3	AUGUSTUS	mRNA	74573539	74579372	1	+	.	ID=g12846.t1;Parent=g12846;
OY759170.1_Sturmia_bella_genome_assembly,_chromosome:_3	AUGUSTUS	start_codon	74573539	74573541	.	+	0	ID=g12846.t1.start1;Parent=g12846.t1;
OY759170.1_Sturmia_bella_genome_assembly,_chromosome:_3	AUGUSTUS	CDS	74573539	74573778	1	+	0	ID=g12846.t1.CDS1;Parent=g12846.t1;
OY759170.1_Sturmia_bella_genome_assembly,_chromosome:_3	AUGUSTUS	exon	74573539	74573778	.	+	.	ID=g12846.t1.exon1;Parent=g12846.t1;
OY759170.1_Sturmia_bella_genome_assembly,_chromosome:_3	AUGUSTUS	intron	74573779	74577393	1	+	.	ID=g12846.t1.intron1;Parent=g12846.t1;
OY759170.1_Sturmia_bella_genome_assembly,_chromosome:_3	AUGUSTUS	CDS	74577394	74577499	1	+	0	ID=g12846.t1.CDS2;Parent=g12846.t1;
OY759170.1_Sturmia_bella_genome_assembly,_chromosome:_3	AUGUSTUS	exon	74577394	74577499	.	+	.	ID=g12846.t1.exon2;Parent=g12846.t1;
OY759170.1_Sturmia_bella_genome_assembly,_chromosome:_3	AUGUSTUS	intron	74577500	74577593	1	+	.	ID=g12846.t1.intron2;Parent=g12846.t1;
OY759170.1_Sturmia_bella_genome_assembly,_chromosome:_3	AUGUSTUS	CDS	74577594	74577620	1	+	2	ID=g12846.t1.CDS3;Parent=g12846.t1;
OY759170.1_Sturmia_bella_genome_assembly,_chromosome:_3	AUGUSTUS	exon	74577594	74577620	.	+	.	ID=g12846.t1.exon3;Parent=g12846.t1;
OY759170.1_Sturmia_bella_genome_assembly,_chromosome:_3	AUGUSTUS	intron	74577621	74577678	1	+	.	ID=g12846.t1.intron3;Parent=g12846.t1;
OY759170.1_Sturmia_bella_genome_assembly,_chromosome:_3	AUGUSTUS	CDS	74577679	74577968	1	+	2	ID=g12846.t1.CDS4;Parent=g12846.t1;
OY759170.1_Sturmia_bella_genome_assembly,_chromosome:_3	AUGUSTUS	exon	74577679	74577968	.	+	.	ID=g12846.t1.exon4;Parent=g12846.t1;
OY759170.1_Sturmia_bella_genome_assembly,_chromosome:_3	AUGUSTUS	intron	74577969	74579153	1	+	.	ID=g12846.t1.intron4;Parent=g12846.t1;
OY759170.1_Sturmia_bella_genome_assembly,_chromosome:_3	AUGUSTUS	CDS	74579154	74579372	1	+	0	ID=g12846.t1.CDS5;Parent=g12846.t1;
OY759170.1_Sturmia_bella_genome_assembly,_chromosome:_3	AUGUSTUS	exon	74579154	74579372	.	+	.	ID=g12846.t1.exon5;Parent=g12846.t1;
OY759170.1_Sturmia_bella_genome_assembly,_chromosome:_3	AUGUSTUS	stop_codon	74579370	74579372	.	+	0	ID=g12846.t1.stop1;Parent=g12846.t1;
OY759170.1_Sturmia_bella_genome_assembly,_chromosome:_3	AUGUSTUS	gene	74586831	74588333	.	-	.	ID=g12847;
OY759170.1_Sturmia_bella_genome_assembly,_chromosome:_3	AUGUSTUS	mRNA	74586831	74588333	1	-	.	ID=g12847.t1;Parent=g12847;
OY759170.1_Sturmia_bella_genome_assembly,_chromosome:_3	AUGUSTUS	stop_codon	74586831	74586833	.	-	0	ID=g12847.t1.stop1;Parent=g12847.t1;
OY759170.1_Sturmia_bella_genome_assembly,_chromosome:_3	AUGUSTUS	CDS	74586831	74587857	1	-	1	ID=g12847.t1.CDS1;Parent=g12847.t1;
OY759170.1_Sturmia_bella_genome_assembly,_chromosome:_3	AUGUSTUS	exon	74586831	74587857	.	-	.	ID=g12847.t1.exon1;Parent=g12847.t1;
OY759170.1_Sturmia_bella_genome_assembly,_chromosome:_3	AUGUSTUS	intron	74587858	74587925	1	-	.	ID=g12847.t1.intron1;Parent=g12847.t1;
OY759170.1_Sturmia_bella_genome_assembly,_chromosome:_3	AUGUSTUS	CDS	74587926	74588015	1	-	1	ID=g12847.t1.CDS2;Parent=g12847.t1;
OY759170.1_Sturmia_bella_genome_assembly,_chromosome:_3	AUGUSTUS	exon	74587926	74588015	.	-	.	ID=g12847.t1.exon2;Parent=g12847.t1;
OY759170.1_Sturmia_bella_genome_assembly,_chromosome:_3	AUGUSTUS	intron	74588016	74588098	1	-	.	ID=g12847.t1.intron2;Parent=g12847.t1;
OY759170.1_Sturmia_bella_genome_assembly,_chromosome:_3	AUGUSTUS	CDS	74588099	74588261	1	-	2	ID=g12847.t1.CDS3;Parent=g12847.t1;
OY759170.1_Sturmia_bella_genome_assembly,_chromosome:_3	AUGUSTUS	exon	74588099	74588261	.	-	.	ID=g12847.t1.exon3;Parent=g12847.t1;
OY759170.1_Sturmia_bella_genome_assembly,_chromosome:_3	AUGUSTUS	intron	74588262	74588326	1	-	.	ID=g12847.t1.intron3;Parent=g12847.t1;
OY759170.1_Sturmia_bella_genome_assembly,_chromosome:_3	AUGUSTUS	CDS	74588327	74588333	1	-	0	ID=g12847.t1.CDS4;Parent=g12847.t1;
OY759170.1_Sturmia_bella_genome_assembly,_chromosome:_3	AUGUSTUS	exon	74588327	74588333	.	-	.	ID=g12847.t1.exon4;Parent=g12847.t1;
OY759170.1_Sturmia_bella_genome_assembly,_chromosome:_3	AUGUSTUS	start_codon	74588331	74588333	.	-	0	ID=g12847.t1.start1;Parent=g12847.t1;
OY759170.1_Sturmia_bella_genome_assembly,_chromosome:_3	AUGUSTUS	gene	74593141	74598395	.	+	.	ID=g12848;
OY759170.1_Sturmia_bella_genome_assembly,_chromosome:_3	AUGUSTUS	mRNA	74593141	74598395	1	+	.	ID=g12848.t1;Parent=g12848;
OY759170.1_Sturmia_bella_genome_assembly,_chromosome:_3	AUGUSTUS	start_codon	74593141	74593143	.	+	0	ID=g12848.t1.start1;Parent=g12848.t1;
OY759170.1_Sturmia_bella_genome_assembly,_chromosome:_3	AUGUSTUS	CDS	74593141	74593811	1	+	0	ID=g12848.t1.CDS1;Parent=g12848.t1;
OY759170.1_Sturmia_bella_genome_assembly,_chromosome:_3	AUGUSTUS	exon	74593141	74593811	.	+	.	ID=g12848.t1.exon1;Parent=g12848.t1;
OY759170.1_Sturmia_bella_genome_assembly,_chromosome:_3	AUGUSTUS	intron	74593812	74593886	1	+	.	ID=g12848.t1.intron1;Parent=g12848.t1;
OY759170.1_Sturmia_bella_genome_assembly,_chromosome:_3	AUGUSTUS	CDS	74593887	74594038	1	+	1	ID=g12848.t1.CDS2;Parent=g12848.t1;
OY759170.1_Sturmia_bella_genome_assembly,_chromosome:_3	AUGUSTUS	exon	74593887	74594038	.	+	.	ID=g12848.t1.exon2;Parent=g12848.t1;
OY759170.1_Sturmia_bella_genome_assembly,_chromosome:_3	AUGUSTUS	intron	74594039	74594096	1	+	.	ID=g12848.t1.intron2;Parent=g12848.t1;
OY759170.1_Sturmia_bella_genome_assembly,_chromosome:_3	AUGUSTUS	CDS	74594097	74595453	1	+	2	ID=g12848.t1.CDS3;Parent=g12848.t1;
OY759170.1_Sturmia_bella_genome_assembly,_chromosome:_3	AUGUSTUS	exon	74594097	74595453	.	+	.	ID=g12848.t1.exon3;Parent=g12848.t1;
OY759170.1_Sturmia_bella_genome_assembly,_chromosome:_3	AUGUSTUS	intron	74595454	74595554	1	+	.	ID=g12848.t1.intron3;Parent=g12848.t1;
OY759170.1_Sturmia_bella_genome_assembly,_chromosome:_3	AUGUSTUS	CDS	74595555	74596284	1	+	1	ID=g12848.t1.CDS4;Parent=g12848.t1;
OY759170.1_Sturmia_bella_genome_assembly,_chromosome:_3	AUGUSTUS	exon	74595555	74596284	.	+	.	ID=g12848.t1.exon4;Parent=g12848.t1;
OY759170.1_Sturmia_bella_genome_assembly,_chromosome:_3	AUGUSTUS	intron	74596285	74597566	1	+	.	ID=g12848.t1.intron4;Parent=g12848.t1;
OY759170.1_Sturmia_bella_genome_assembly,_chromosome:_3	AUGUSTUS	CDS	74597567	74597692	1	+	0	ID=g12848.t1.CDS5;Parent=g12848.t1;
OY759170.1_Sturmia_bella_genome_assembly,_chromosome:_3	AUGUSTUS	exon	74597567	74597692	.	+	.	ID=g12848.t1.exon5;Parent=g12848.t1;
OY759170.1_Sturmia_bella_genome_assembly,_chromosome:_3	AUGUSTUS	intron	74597693	74597788	1	+	.	ID=g12848.t1.intron5;Parent=g12848.t1;
OY759170.1_Sturmia_bella_genome_assembly,_chromosome:_3	AUGUSTUS	CDS	74597789	74598276	1	+	0	ID=g12848.t1.CDS6;Parent=g12848.t1;
OY759170.1_Sturmia_bella_genome_assembly,_chromosome:_3	AUGUSTUS	exon	74597789	74598276	.	+	.	ID=g12848.t1.exon6;Parent=g12848.t1;
OY759170.1_Sturmia_bella_genome_assembly,_chromosome:_3	AUGUSTUS	intron	74598277	74598337	1	+	.	ID=g12848.t1.intron6;Parent=g12848.t1;
OY759170.1_Sturmia_bella_genome_assembly,_chromosome:_3	AUGUSTUS	CDS	74598338	74598395	1	+	1	ID=g12848.t1.CDS7;Parent=g12848.t1;
OY759170.1_Sturmia_bella_genome_assembly,_chromosome:_3	AUGUSTUS	exon	74598338	74598395	.	+	.	ID=g12848.t1.exon7;Parent=g12848.t1;
OY759170.1_Sturmia_bella_genome_assembly,_chromosome:_3	AUGUSTUS	stop_codon	74598393	74598395	.	+	0	ID=g12848.t1.stop1;Parent=g12848.t1;
OY759170.1_Sturmia_bella_genome_assembly,_chromosome:_3	AUGUSTUS	mRNA	74593141	74598395	0.58	+	.	ID=g12848.t2;Parent=g12848;
OY759170.1_Sturmia_bella_genome_assembly,_chromosome:_3	AUGUSTUS	start_codon	74593141	74593143	.	+	0	ID=g12848.t2.start1;Parent=g12848.t2;
OY759170.1_Sturmia_bella_genome_assembly,_chromosome:_3	AUGUSTUS	CDS	74593141	74593811	1	+	0	ID=g12848.t2.CDS1;Parent=g12848.t2;
OY759170.1_Sturmia_bella_genome_assembly,_chromosome:_3	AUGUSTUS	exon	74593141	74593811	.	+	.	ID=g12848.t2.exon1;Parent=g12848.t2;
OY759170.1_Sturmia_bella_genome_assembly,_chromosome:_3	AUGUSTUS	intron	74593812	74593886	1	+	.	ID=g12848.t2.intron1;Parent=g12848.t2;
OY759170.1_Sturmia_bella_genome_assembly,_chromosome:_3	AUGUSTUS	CDS	74593887	74594038	1	+	1	ID=g12848.t2.CDS2;Parent=g12848.t2;
OY759170.1_Sturmia_bella_genome_assembly,_chromosome:_3	AUGUSTUS	exon	74593887	74594038	.	+	.	ID=g12848.t2.exon2;Parent=g12848.t2;
OY759170.1_Sturmia_bella_genome_assembly,_chromosome:_3	AUGUSTUS	intron	74594039	74594096	1	+	.	ID=g12848.t2.intron2;Parent=g12848.t2;
OY759170.1_Sturmia_bella_genome_assembly,_chromosome:_3	AUGUSTUS	CDS	74594097	74595453	1	+	2	ID=g12848.t2.CDS3;Parent=g12848.t2;
OY759170.1_Sturmia_bella_genome_assembly,_chromosome:_3	AUGUSTUS	exon	74594097	74595453	.	+	.	ID=g12848.t2.exon3;Parent=g12848.t2;
OY759170.1_Sturmia_bella_genome_assembly,_chromosome:_3	AUGUSTUS	intron	74595454	74595554	1	+	.	ID=g12848.t2.intron3;Parent=g12848.t2;
OY759170.1_Sturmia_bella_genome_assembly,_chromosome:_3	AUGUSTUS	CDS	74595555	74596284	1	+	1	ID=g12848.t2.CDS4;Parent=g12848.t2;
OY759170.1_Sturmia_bella_genome_assembly,_chromosome:_3	AUGUSTUS	exon	74595555	74596284	.	+	.	ID=g12848.t2.exon4;Parent=g12848.t2;
OY759170.1_Sturmia_bella_genome_assembly,_chromosome:_3	AUGUSTUS	intron	74596285	74597566	1	+	.	ID=g12848.t2.intron4;Parent=g12848.t2;
OY759170.1_Sturmia_bella_genome_assembly,_chromosome:_3	AUGUSTUS	CDS	74597567	74597701	0.58	+	0	ID=g12848.t2.CDS5;Parent=g12848.t2;
OY759170.1_Sturmia_bella_genome_assembly,_chromosome:_3	AUGUSTUS	exon	74597567	74597701	.	+	.	ID=g12848.t2.exon5;Parent=g12848.t2;
OY759170.1_Sturmia_bella_genome_assembly,_chromosome:_3	AUGUSTUS	intron	74597702	74597788	0.58	+	.	ID=g12848.t2.intron5;Parent=g12848.t2;
OY759170.1_Sturmia_bella_genome_assembly,_chromosome:_3	AUGUSTUS	CDS	74597789	74598276	1	+	0	ID=g12848.t2.CDS6;Parent=g12848.t2;
OY759170.1_Sturmia_bella_genome_assembly,_chromosome:_3	AUGUSTUS	exon	74597789	74598276	.	+	.	ID=g12848.t2.exon6;Parent=g12848.t2;
OY759170.1_Sturmia_bella_genome_assembly,_chromosome:_3	AUGUSTUS	intron	74598277	74598337	1	+	.	ID=g12848.t2.intron6;Parent=g12848.t2;
OY759170.1_Sturmia_bella_genome_assembly,_chromosome:_3	AUGUSTUS	CDS	74598338	74598395	1	+	1	ID=g12848.t2.CDS7;Parent=g12848.t2;
OY759170.1_Sturmia_bella_genome_assembly,_chromosome:_3	AUGUSTUS	exon	74598338	74598395	.	+	.	ID=g12848.t2.exon7;Parent=g12848.t2;
OY759170.1_Sturmia_bella_genome_assembly,_chromosome:_3	AUGUSTUS	stop_codon	74598393	74598395	.	+	0	ID=g12848.t2.stop1;Parent=g12848.t2;
OY759170.1_Sturmia_bella_genome_assembly,_chromosome:_3	AUGUSTUS	gene	74601896	74602755	.	-	.	ID=g12849;
OY759170.1_Sturmia_bella_genome_assembly,_chromosome:_3	AUGUSTUS	mRNA	74601896	74602651	0.92	-	.	ID=g12849.t1;Parent=g12849;
OY759170.1_Sturmia_bella_genome_assembly,_chromosome:_3	AUGUSTUS	stop_codon	74601896	74601898	.	-	0	ID=g12849.t1.stop1;Parent=g12849.t1;
OY759170.1_Sturmia_bella_genome_assembly,_chromosome:_3	AUGUSTUS	CDS	74601896	74602087	1	-	0	ID=g12849.t1.CDS1;Parent=g12849.t1;
OY759170.1_Sturmia_bella_genome_assembly,_chromosome:_3	AUGUSTUS	exon	74601896	74602087	.	-	.	ID=g12849.t1.exon1;Parent=g12849.t1;
OY759170.1_Sturmia_bella_genome_assembly,_chromosome:_3	AUGUSTUS	intron	74602088	74602198	1	-	.	ID=g12849.t1.intron1;Parent=g12849.t1;
OY759170.1_Sturmia_bella_genome_assembly,_chromosome:_3	AUGUSTUS	CDS	74602199	74602651	0.92	-	0	ID=g12849.t1.CDS2;Parent=g12849.t1;
OY759170.1_Sturmia_bella_genome_assembly,_chromosome:_3	AUGUSTUS	exon	74602199	74602651	.	-	.	ID=g12849.t1.exon2;Parent=g12849.t1;
OY759170.1_Sturmia_bella_genome_assembly,_chromosome:_3	AUGUSTUS	start_codon	74602649	74602651	.	-	0	ID=g12849.t1.start1;Parent=g12849.t1;
OY759170.1_Sturmia_bella_genome_assembly,_chromosome:_3	AUGUSTUS	mRNA	74601896	74602755	0.74	-	.	ID=g12849.t2;Parent=g12849;
OY759170.1_Sturmia_bella_genome_assembly,_chromosome:_3	AUGUSTUS	stop_codon	74601896	74601898	.	-	0	ID=g12849.t2.stop1;Parent=g12849.t2;
OY759170.1_Sturmia_bella_genome_assembly,_chromosome:_3	AUGUSTUS	CDS	74601896	74602087	1	-	0	ID=g12849.t2.CDS1;Parent=g12849.t2;
OY759170.1_Sturmia_bella_genome_assembly,_chromosome:_3	AUGUSTUS	exon	74601896	74602087	.	-	.	ID=g12849.t2.exon1;Parent=g12849.t2;
OY759170.1_Sturmia_bella_genome_assembly,_chromosome:_3	AUGUSTUS	intron	74602088	74602198	1	-	.	ID=g12849.t2.intron1;Parent=g12849.t2;
OY759170.1_Sturmia_bella_genome_assembly,_chromosome:_3	AUGUSTUS	CDS	74602199	74602695	0.76	-	2	ID=g12849.t2.CDS2;Parent=g12849.t2;
OY759170.1_Sturmia_bella_genome_assembly,_chromosome:_3	AUGUSTUS	exon	74602199	74602695	.	-	.	ID=g12849.t2.exon2;Parent=g12849.t2;
OY759170.1_Sturmia_bella_genome_assembly,_chromosome:_3	AUGUSTUS	intron	74602696	74602751	0.74	-	.	ID=g12849.t2.intron2;Parent=g12849.t2;
OY759170.1_Sturmia_bella_genome_assembly,_chromosome:_3	AUGUSTUS	CDS	74602752	74602755	0.74	-	0	ID=g12849.t2.CDS3;Parent=g12849.t2;
OY759170.1_Sturmia_bella_genome_assembly,_chromosome:_3	AUGUSTUS	exon	74602752	74602755	.	-	.	ID=g12849.t2.exon3;Parent=g12849.t2;
OY759170.1_Sturmia_bella_genome_assembly,_chromosome:_3	AUGUSTUS	start_codon	74602753	74602755	.	-	0	ID=g12849.t2.start1;Parent=g12849.t2;
OY759170.1_Sturmia_bella_genome_assembly,_chromosome:_3	GeneMark.hmm3	mRNA	74601896	74602621	.	-	.	ID=g12849.t3;Parent=g12849;
OY759170.1_Sturmia_bella_genome_assembly,_chromosome:_3	GeneMark.hmm3	stop_codon	74601896	74601898	.	-	0	ID=g12849.t3.stop1;Parent=g12849.t3;
OY759170.1_Sturmia_bella_genome_assembly,_chromosome:_3	GeneMark.hmm3	CDS	74601896	74602087	.	-	0	ID=g12849.t3.CDS1;Parent=g12849.t3;
OY759170.1_Sturmia_bella_genome_assembly,_chromosome:_3	GeneMark.hmm3	exon	74601896	74602087	0	-	.	ID=g12849.t3.exon1;Parent=g12849.t3;
OY759170.1_Sturmia_bella_genome_assembly,_chromosome:_3	GeneMark.hmm3	intron	74602088	74602198	.	-	0	ID=g12849.t3.intron1;Parent=g12849.t3;
OY759170.1_Sturmia_bella_genome_assembly,_chromosome:_3	GeneMark.hmm3	CDS	74602199	74602621	.	-	0	ID=g12849.t3.CDS2;Parent=g12849.t3;
OY759170.1_Sturmia_bella_genome_assembly,_chromosome:_3	GeneMark.hmm3	exon	74602199	74602621	0	-	.	ID=g12849.t3.exon2;Parent=g12849.t3;
OY759170.1_Sturmia_bella_genome_assembly,_chromosome:_3	GeneMark.hmm3	start_codon	74602619	74602621	.	-	0	ID=g12849.t3.start1;Parent=g12849.t3;
OY759170.1_Sturmia_bella_genome_assembly,_chromosome:_3	AUGUSTUS	gene	74603538	74604053	.	+	.	ID=g12850;
OY759170.1_Sturmia_bella_genome_assembly,_chromosome:_3	AUGUSTUS	mRNA	74603538	74604053	1	+	.	ID=g12850.t1;Parent=g12850;
OY759170.1_Sturmia_bella_genome_assembly,_chromosome:_3	AUGUSTUS	start_codon	74603538	74603540	.	+	0	ID=g12850.t1.start1;Parent=g12850.t1;
OY759170.1_Sturmia_bella_genome_assembly,_chromosome:_3	AUGUSTUS	CDS	74603538	74603685	1	+	0	ID=g12850.t1.CDS1;Parent=g12850.t1;
OY759170.1_Sturmia_bella_genome_assembly,_chromosome:_3	AUGUSTUS	exon	74603538	74603685	.	+	.	ID=g12850.t1.exon1;Parent=g12850.t1;
OY759170.1_Sturmia_bella_genome_assembly,_chromosome:_3	AUGUSTUS	intron	74603686	74603753	1	+	.	ID=g12850.t1.intron1;Parent=g12850.t1;
OY759170.1_Sturmia_bella_genome_assembly,_chromosome:_3	AUGUSTUS	CDS	74603754	74603838	1	+	2	ID=g12850.t1.CDS2;Parent=g12850.t1;
OY759170.1_Sturmia_bella_genome_assembly,_chromosome:_3	AUGUSTUS	exon	74603754	74603838	.	+	.	ID=g12850.t1.exon2;Parent=g12850.t1;
OY759170.1_Sturmia_bella_genome_assembly,_chromosome:_3	AUGUSTUS	intron	74603839	74603902	1	+	.	ID=g12850.t1.intron2;Parent=g12850.t1;
OY759170.1_Sturmia_bella_genome_assembly,_chromosome:_3	AUGUSTUS	CDS	74603903	74604053	1	+	1	ID=g12850.t1.CDS3;Parent=g12850.t1;
OY759170.1_Sturmia_bella_genome_assembly,_chromosome:_3	AUGUSTUS	exon	74603903	74604053	.	+	.	ID=g12850.t1.exon3;Parent=g12850.t1;
OY759170.1_Sturmia_bella_genome_assembly,_chromosome:_3	AUGUSTUS	stop_codon	74604051	74604053	.	+	0	ID=g12850.t1.stop1;Parent=g12850.t1;
OY759170.1_Sturmia_bella_genome_assembly,_chromosome:_3	AUGUSTUS	gene	74713991	74719630	.	-	.	ID=g12851;
OY759170.1_Sturmia_bella_genome_assembly,_chromosome:_3	AUGUSTUS	mRNA	74713991	74719630	1	-	.	ID=g12851.t1;Parent=g12851;
OY759170.1_Sturmia_bella_genome_assembly,_chromosome:_3	AUGUSTUS	stop_codon	74713991	74713993	.	-	0	ID=g12851.t1.stop1;Parent=g12851.t1;
OY759170.1_Sturmia_bella_genome_assembly,_chromosome:_3	AUGUSTUS	CDS	74713991	74719630	1	-	0	ID=g12851.t1.CDS1;Parent=g12851.t1;
OY759170.1_Sturmia_bella_genome_assembly,_chromosome:_3	AUGUSTUS	exon	74713991	74719630	.	-	.	ID=g12851.t1.exon1;Parent=g12851.t1;
OY759170.1_Sturmia_bella_genome_assembly,_chromosome:_3	AUGUSTUS	start_codon	74719628	74719630	.	-	0	ID=g12851.t1.start1;Parent=g12851.t1;
OY759170.1_Sturmia_bella_genome_assembly,_chromosome:_3	AUGUSTUS	gene	74743356	74749106	.	+	.	ID=g12852;
OY759170.1_Sturmia_bella_genome_assembly,_chromosome:_3	AUGUSTUS	mRNA	74743356	74749106	0.03	+	.	ID=g12852.t1;Parent=g12852;
OY759170.1_Sturmia_bella_genome_assembly,_chromosome:_3	AUGUSTUS	start_codon	74743356	74743358	.	+	0	ID=g12852.t1.start1;Parent=g12852.t1;
OY759170.1_Sturmia_bella_genome_assembly,_chromosome:_3	AUGUSTUS	CDS	74743356	74744133	0.99	+	0	ID=g12852.t1.CDS1;Parent=g12852.t1;
OY759170.1_Sturmia_bella_genome_assembly,_chromosome:_3	AUGUSTUS	exon	74743356	74744133	.	+	.	ID=g12852.t1.exon1;Parent=g12852.t1;
OY759170.1_Sturmia_bella_genome_assembly,_chromosome:_3	AUGUSTUS	intron	74744134	74744190	0.55	+	.	ID=g12852.t1.intron1;Parent=g12852.t1;
OY759170.1_Sturmia_bella_genome_assembly,_chromosome:_3	AUGUSTUS	CDS	74744191	74744313	0.55	+	2	ID=g12852.t1.CDS2;Parent=g12852.t1;
OY759170.1_Sturmia_bella_genome_assembly,_chromosome:_3	AUGUSTUS	exon	74744191	74744313	.	+	.	ID=g12852.t1.exon2;Parent=g12852.t1;
OY759170.1_Sturmia_bella_genome_assembly,_chromosome:_3	AUGUSTUS	intron	74744314	74744466	0.56	+	.	ID=g12852.t1.intron2;Parent=g12852.t1;
OY759170.1_Sturmia_bella_genome_assembly,_chromosome:_3	AUGUSTUS	CDS	74744467	74744628	0.78	+	2	ID=g12852.t1.CDS3;Parent=g12852.t1;
OY759170.1_Sturmia_bella_genome_assembly,_chromosome:_3	AUGUSTUS	exon	74744467	74744628	.	+	.	ID=g12852.t1.exon3;Parent=g12852.t1;
OY759170.1_Sturmia_bella_genome_assembly,_chromosome:_3	AUGUSTUS	intron	74744629	74744694	0.79	+	.	ID=g12852.t1.intron3;Parent=g12852.t1;
OY759170.1_Sturmia_bella_genome_assembly,_chromosome:_3	AUGUSTUS	CDS	74744695	74744856	0.82	+	2	ID=g12852.t1.CDS4;Parent=g12852.t1;
OY759170.1_Sturmia_bella_genome_assembly,_chromosome:_3	AUGUSTUS	exon	74744695	74744856	.	+	.	ID=g12852.t1.exon4;Parent=g12852.t1;
OY759170.1_Sturmia_bella_genome_assembly,_chromosome:_3	AUGUSTUS	intron	74744857	74744922	0.87	+	.	ID=g12852.t1.intron4;Parent=g12852.t1;
OY759170.1_Sturmia_bella_genome_assembly,_chromosome:_3	AUGUSTUS	CDS	74744923	74745084	0.9	+	2	ID=g12852.t1.CDS5;Parent=g12852.t1;
OY759170.1_Sturmia_bella_genome_assembly,_chromosome:_3	AUGUSTUS	exon	74744923	74745084	.	+	.	ID=g12852.t1.exon5;Parent=g12852.t1;
OY759170.1_Sturmia_bella_genome_assembly,_chromosome:_3	AUGUSTUS	intron	74745085	74745150	0.84	+	.	ID=g12852.t1.intron5;Parent=g12852.t1;
OY759170.1_Sturmia_bella_genome_assembly,_chromosome:_3	AUGUSTUS	CDS	74745151	74745312	0.85	+	2	ID=g12852.t1.CDS6;Parent=g12852.t1;
OY759170.1_Sturmia_bella_genome_assembly,_chromosome:_3	AUGUSTUS	exon	74745151	74745312	.	+	.	ID=g12852.t1.exon6;Parent=g12852.t1;
OY759170.1_Sturmia_bella_genome_assembly,_chromosome:_3	AUGUSTUS	intron	74745313	74745378	0.96	+	.	ID=g12852.t1.intron6;Parent=g12852.t1;
OY759170.1_Sturmia_bella_genome_assembly,_chromosome:_3	AUGUSTUS	CDS	74745379	74745540	0.95	+	2	ID=g12852.t1.CDS7;Parent=g12852.t1;
OY759170.1_Sturmia_bella_genome_assembly,_chromosome:_3	AUGUSTUS	exon	74745379	74745540	.	+	.	ID=g12852.t1.exon7;Parent=g12852.t1;
OY759170.1_Sturmia_bella_genome_assembly,_chromosome:_3	AUGUSTUS	intron	74745541	74745606	0.92	+	.	ID=g12852.t1.intron7;Parent=g12852.t1;
OY759170.1_Sturmia_bella_genome_assembly,_chromosome:_3	AUGUSTUS	CDS	74745607	74745768	0.93	+	2	ID=g12852.t1.CDS8;Parent=g12852.t1;
OY759170.1_Sturmia_bella_genome_assembly,_chromosome:_3	AUGUSTUS	exon	74745607	74745768	.	+	.	ID=g12852.t1.exon8;Parent=g12852.t1;
OY759170.1_Sturmia_bella_genome_assembly,_chromosome:_3	AUGUSTUS	intron	74745769	74745834	0.87	+	.	ID=g12852.t1.intron8;Parent=g12852.t1;
OY759170.1_Sturmia_bella_genome_assembly,_chromosome:_3	AUGUSTUS	CDS	74745835	74745996	0.87	+	2	ID=g12852.t1.CDS9;Parent=g12852.t1;
OY759170.1_Sturmia_bella_genome_assembly,_chromosome:_3	AUGUSTUS	exon	74745835	74745996	.	+	.	ID=g12852.t1.exon9;Parent=g12852.t1;
OY759170.1_Sturmia_bella_genome_assembly,_chromosome:_3	AUGUSTUS	intron	74745997	74746062	0.86	+	.	ID=g12852.t1.intron9;Parent=g12852.t1;
OY759170.1_Sturmia_bella_genome_assembly,_chromosome:_3	AUGUSTUS	CDS	74746063	74746224	0.87	+	2	ID=g12852.t1.CDS10;Parent=g12852.t1;
OY759170.1_Sturmia_bella_genome_assembly,_chromosome:_3	AUGUSTUS	exon	74746063	74746224	.	+	.	ID=g12852.t1.exon10;Parent=g12852.t1;
OY759170.1_Sturmia_bella_genome_assembly,_chromosome:_3	AUGUSTUS	intron	74746225	74746290	0.95	+	.	ID=g12852.t1.intron10;Parent=g12852.t1;
OY759170.1_Sturmia_bella_genome_assembly,_chromosome:_3	AUGUSTUS	CDS	74746291	74746452	0.95	+	2	ID=g12852.t1.CDS11;Parent=g12852.t1;
OY759170.1_Sturmia_bella_genome_assembly,_chromosome:_3	AUGUSTUS	exon	74746291	74746452	.	+	.	ID=g12852.t1.exon11;Parent=g12852.t1;
OY759170.1_Sturmia_bella_genome_assembly,_chromosome:_3	AUGUSTUS	intron	74746453	74746518	0.86	+	.	ID=g12852.t1.intron11;Parent=g12852.t1;
OY759170.1_Sturmia_bella_genome_assembly,_chromosome:_3	AUGUSTUS	CDS	74746519	74746680	0.87	+	2	ID=g12852.t1.CDS12;Parent=g12852.t1;
OY759170.1_Sturmia_bella_genome_assembly,_chromosome:_3	AUGUSTUS	exon	74746519	74746680	.	+	.	ID=g12852.t1.exon12;Parent=g12852.t1;
OY759170.1_Sturmia_bella_genome_assembly,_chromosome:_3	AUGUSTUS	intron	74746681	74746746	0.75	+	.	ID=g12852.t1.intron12;Parent=g12852.t1;
OY759170.1_Sturmia_bella_genome_assembly,_chromosome:_3	AUGUSTUS	CDS	74746747	74746908	0.75	+	2	ID=g12852.t1.CDS13;Parent=g12852.t1;
OY759170.1_Sturmia_bella_genome_assembly,_chromosome:_3	AUGUSTUS	exon	74746747	74746908	.	+	.	ID=g12852.t1.exon13;Parent=g12852.t1;
OY759170.1_Sturmia_bella_genome_assembly,_chromosome:_3	AUGUSTUS	intron	74746909	74748699	0.41	+	.	ID=g12852.t1.intron13;Parent=g12852.t1;
OY759170.1_Sturmia_bella_genome_assembly,_chromosome:_3	AUGUSTUS	CDS	74748700	74748837	0.52	+	2	ID=g12852.t1.CDS14;Parent=g12852.t1;
OY759170.1_Sturmia_bella_genome_assembly,_chromosome:_3	AUGUSTUS	exon	74748700	74748837	.	+	.	ID=g12852.t1.exon14;Parent=g12852.t1;
OY759170.1_Sturmia_bella_genome_assembly,_chromosome:_3	AUGUSTUS	intron	74748838	74748897	0.52	+	.	ID=g12852.t1.intron14;Parent=g12852.t1;
OY759170.1_Sturmia_bella_genome_assembly,_chromosome:_3	AUGUSTUS	CDS	74748898	74749106	0.52	+	2	ID=g12852.t1.CDS15;Parent=g12852.t1;
OY759170.1_Sturmia_bella_genome_assembly,_chromosome:_3	AUGUSTUS	exon	74748898	74749106	.	+	.	ID=g12852.t1.exon15;Parent=g12852.t1;
OY759170.1_Sturmia_bella_genome_assembly,_chromosome:_3	AUGUSTUS	stop_codon	74749104	74749106	.	+	0	ID=g12852.t1.stop1;Parent=g12852.t1;
OY759170.1_Sturmia_bella_genome_assembly,_chromosome:_3	AUGUSTUS	gene	74758872	74759654	.	+	.	ID=g12853;
OY759170.1_Sturmia_bella_genome_assembly,_chromosome:_3	AUGUSTUS	mRNA	74758872	74759654	1	+	.	ID=g12853.t1;Parent=g12853;
OY759170.1_Sturmia_bella_genome_assembly,_chromosome:_3	AUGUSTUS	start_codon	74758872	74758874	.	+	0	ID=g12853.t1.start1;Parent=g12853.t1;
OY759170.1_Sturmia_bella_genome_assembly,_chromosome:_3	AUGUSTUS	CDS	74758872	74759654	1	+	0	ID=g12853.t1.CDS1;Parent=g12853.t1;
OY759170.1_Sturmia_bella_genome_assembly,_chromosome:_3	AUGUSTUS	exon	74758872	74759654	.	+	.	ID=g12853.t1.exon1;Parent=g12853.t1;
OY759170.1_Sturmia_bella_genome_assembly,_chromosome:_3	AUGUSTUS	stop_codon	74759652	74759654	.	+	0	ID=g12853.t1.stop1;Parent=g12853.t1;
OY759170.1_Sturmia_bella_genome_assembly,_chromosome:_3	AUGUSTUS	gene	74763312	74765274	.	+	.	ID=g12854;
OY759170.1_Sturmia_bella_genome_assembly,_chromosome:_3	AUGUSTUS	mRNA	74763312	74765274	1	+	.	ID=g12854.t1;Parent=g12854;
OY759170.1_Sturmia_bella_genome_assembly,_chromosome:_3	AUGUSTUS	start_codon	74763312	74763314	.	+	0	ID=g12854.t1.start1;Parent=g12854.t1;
OY759170.1_Sturmia_bella_genome_assembly,_chromosome:_3	AUGUSTUS	CDS	74763312	74763455	1	+	0	ID=g12854.t1.CDS1;Parent=g12854.t1;
OY759170.1_Sturmia_bella_genome_assembly,_chromosome:_3	AUGUSTUS	exon	74763312	74763455	.	+	.	ID=g12854.t1.exon1;Parent=g12854.t1;
OY759170.1_Sturmia_bella_genome_assembly,_chromosome:_3	AUGUSTUS	intron	74763456	74763609	1	+	.	ID=g12854.t1.intron1;Parent=g12854.t1;
OY759170.1_Sturmia_bella_genome_assembly,_chromosome:_3	AUGUSTUS	CDS	74763610	74765274	1	+	0	ID=g12854.t1.CDS2;Parent=g12854.t1;
OY759170.1_Sturmia_bella_genome_assembly,_chromosome:_3	AUGUSTUS	exon	74763610	74765274	.	+	.	ID=g12854.t1.exon2;Parent=g12854.t1;
OY759170.1_Sturmia_bella_genome_assembly,_chromosome:_3	AUGUSTUS	stop_codon	74765272	74765274	.	+	0	ID=g12854.t1.stop1;Parent=g12854.t1;
OY759170.1_Sturmia_bella_genome_assembly,_chromosome:_3	AUGUSTUS	gene	74767300	74769984	.	-	.	ID=g12855;
OY759170.1_Sturmia_bella_genome_assembly,_chromosome:_3	AUGUSTUS	mRNA	74767300	74769039	1	-	.	ID=g12855.t1;Parent=g12855;
OY759170.1_Sturmia_bella_genome_assembly,_chromosome:_3	AUGUSTUS	stop_codon	74767300	74767302	.	-	0	ID=g12855.t1.stop1;Parent=g12855.t1;
OY759170.1_Sturmia_bella_genome_assembly,_chromosome:_3	AUGUSTUS	CDS	74767300	74769039	1	-	0	ID=g12855.t1.CDS1;Parent=g12855.t1;
OY759170.1_Sturmia_bella_genome_assembly,_chromosome:_3	AUGUSTUS	exon	74767300	74769039	.	-	.	ID=g12855.t1.exon1;Parent=g12855.t1;
OY759170.1_Sturmia_bella_genome_assembly,_chromosome:_3	AUGUSTUS	start_codon	74769037	74769039	.	-	0	ID=g12855.t1.start1;Parent=g12855.t1;
OY759170.1_Sturmia_bella_genome_assembly,_chromosome:_3	AUGUSTUS	mRNA	74767300	74769984	1	-	.	ID=g12855.t2;Parent=g12855;
OY759170.1_Sturmia_bella_genome_assembly,_chromosome:_3	AUGUSTUS	stop_codon	74767300	74767302	.	-	0	ID=g12855.t2.stop1;Parent=g12855.t2;
OY759170.1_Sturmia_bella_genome_assembly,_chromosome:_3	AUGUSTUS	CDS	74767300	74769984	1	-	0	ID=g12855.t2.CDS1;Parent=g12855.t2;
OY759170.1_Sturmia_bella_genome_assembly,_chromosome:_3	AUGUSTUS	exon	74767300	74769984	.	-	.	ID=g12855.t2.exon1;Parent=g12855.t2;
OY759170.1_Sturmia_bella_genome_assembly,_chromosome:_3	AUGUSTUS	start_codon	74769982	74769984	.	-	0	ID=g12855.t2.start1;Parent=g12855.t2;
OY759170.1_Sturmia_bella_genome_assembly,_chromosome:_3	AUGUSTUS	gene	74774816	74783735	.	+	.	ID=g12856;
OY759170.1_Sturmia_bella_genome_assembly,_chromosome:_3	AUGUSTUS	mRNA	74774816	74783735	0.91	+	.	ID=g12856.t1;Parent=g12856;
OY759170.1_Sturmia_bella_genome_assembly,_chromosome:_3	AUGUSTUS	start_codon	74774816	74774818	.	+	0	ID=g12856.t1.start1;Parent=g12856.t1;
OY759170.1_Sturmia_bella_genome_assembly,_chromosome:_3	AUGUSTUS	CDS	74774816	74783435	1	+	0	ID=g12856.t1.CDS1;Parent=g12856.t1;
OY759170.1_Sturmia_bella_genome_assembly,_chromosome:_3	AUGUSTUS	exon	74774816	74783435	.	+	.	ID=g12856.t1.exon1;Parent=g12856.t1;
OY759170.1_Sturmia_bella_genome_assembly,_chromosome:_3	AUGUSTUS	intron	74783436	74783490	0.97	+	.	ID=g12856.t1.intron1;Parent=g12856.t1;
OY759170.1_Sturmia_bella_genome_assembly,_chromosome:_3	AUGUSTUS	CDS	74783491	74783735	0.91	+	2	ID=g12856.t1.CDS2;Parent=g12856.t1;
OY759170.1_Sturmia_bella_genome_assembly,_chromosome:_3	AUGUSTUS	exon	74783491	74783735	.	+	.	ID=g12856.t1.exon2;Parent=g12856.t1;
OY759170.1_Sturmia_bella_genome_assembly,_chromosome:_3	AUGUSTUS	stop_codon	74783733	74783735	.	+	0	ID=g12856.t1.stop1;Parent=g12856.t1;
OY759170.1_Sturmia_bella_genome_assembly,_chromosome:_3	AUGUSTUS	gene	74858907	74859989	.	+	.	ID=g12857;
OY759170.1_Sturmia_bella_genome_assembly,_chromosome:_3	AUGUSTUS	mRNA	74858907	74859989	1	+	.	ID=g12857.t1;Parent=g12857;
OY759170.1_Sturmia_bella_genome_assembly,_chromosome:_3	AUGUSTUS	start_codon	74858907	74858909	.	+	0	ID=g12857.t1.start1;Parent=g12857.t1;
OY759170.1_Sturmia_bella_genome_assembly,_chromosome:_3	AUGUSTUS	CDS	74858907	74859989	1	+	0	ID=g12857.t1.CDS1;Parent=g12857.t1;
OY759170.1_Sturmia_bella_genome_assembly,_chromosome:_3	AUGUSTUS	exon	74858907	74859989	.	+	.	ID=g12857.t1.exon1;Parent=g12857.t1;
OY759170.1_Sturmia_bella_genome_assembly,_chromosome:_3	AUGUSTUS	stop_codon	74859987	74859989	.	+	0	ID=g12857.t1.stop1;Parent=g12857.t1;
OY759170.1_Sturmia_bella_genome_assembly,_chromosome:_3	AUGUSTUS	gene	74899249	74902019	.	+	.	ID=g12858;
OY759170.1_Sturmia_bella_genome_assembly,_chromosome:_3	AUGUSTUS	mRNA	74899249	74902019	1	+	.	ID=g12858.t1;Parent=g12858;
OY759170.1_Sturmia_bella_genome_assembly,_chromosome:_3	AUGUSTUS	start_codon	74899249	74899251	.	+	0	ID=g12858.t1.start1;Parent=g12858.t1;
OY759170.1_Sturmia_bella_genome_assembly,_chromosome:_3	AUGUSTUS	CDS	74899249	74899275	1	+	0	ID=g12858.t1.CDS1;Parent=g12858.t1;
OY759170.1_Sturmia_bella_genome_assembly,_chromosome:_3	AUGUSTUS	exon	74899249	74899275	.	+	.	ID=g12858.t1.exon1;Parent=g12858.t1;
OY759170.1_Sturmia_bella_genome_assembly,_chromosome:_3	AUGUSTUS	intron	74899276	74900990	1	+	.	ID=g12858.t1.intron1;Parent=g12858.t1;
OY759170.1_Sturmia_bella_genome_assembly,_chromosome:_3	AUGUSTUS	CDS	74900991	74902019	1	+	0	ID=g12858.t1.CDS2;Parent=g12858.t1;
OY759170.1_Sturmia_bella_genome_assembly,_chromosome:_3	AUGUSTUS	exon	74900991	74902019	.	+	.	ID=g12858.t1.exon2;Parent=g12858.t1;
OY759170.1_Sturmia_bella_genome_assembly,_chromosome:_3	AUGUSTUS	stop_codon	74902017	74902019	.	+	0	ID=g12858.t1.stop1;Parent=g12858.t1;
OY759170.1_Sturmia_bella_genome_assembly,_chromosome:_3	AUGUSTUS	gene	74978483	74979605	.	+	.	ID=g12859;
OY759170.1_Sturmia_bella_genome_assembly,_chromosome:_3	AUGUSTUS	mRNA	74978483	74979605	0.76	+	.	ID=g12859.t1;Parent=g12859;
OY759170.1_Sturmia_bella_genome_assembly,_chromosome:_3	AUGUSTUS	start_codon	74978483	74978485	.	+	0	ID=g12859.t1.start1;Parent=g12859.t1;
OY759170.1_Sturmia_bella_genome_assembly,_chromosome:_3	AUGUSTUS	CDS	74978483	74979504	1	+	0	ID=g12859.t1.CDS1;Parent=g12859.t1;
OY759170.1_Sturmia_bella_genome_assembly,_chromosome:_3	AUGUSTUS	exon	74978483	74979504	.	+	.	ID=g12859.t1.exon1;Parent=g12859.t1;
OY759170.1_Sturmia_bella_genome_assembly,_chromosome:_3	AUGUSTUS	intron	74979505	74979568	0.76	+	.	ID=g12859.t1.intron1;Parent=g12859.t1;
OY759170.1_Sturmia_bella_genome_assembly,_chromosome:_3	AUGUSTUS	CDS	74979569	74979605	0.76	+	1	ID=g12859.t1.CDS2;Parent=g12859.t1;
OY759170.1_Sturmia_bella_genome_assembly,_chromosome:_3	AUGUSTUS	exon	74979569	74979605	.	+	.	ID=g12859.t1.exon2;Parent=g12859.t1;
OY759170.1_Sturmia_bella_genome_assembly,_chromosome:_3	AUGUSTUS	stop_codon	74979603	74979605	.	+	0	ID=g12859.t1.stop1;Parent=g12859.t1;
OY759170.1_Sturmia_bella_genome_assembly,_chromosome:_3	AUGUSTUS	gene	74982754	74984202	.	-	.	ID=g12860;
OY759170.1_Sturmia_bella_genome_assembly,_chromosome:_3	AUGUSTUS	mRNA	74982754	74984202	1	-	.	ID=g12860.t1;Parent=g12860;
OY759170.1_Sturmia_bella_genome_assembly,_chromosome:_3	AUGUSTUS	stop_codon	74982754	74982756	.	-	0	ID=g12860.t1.stop1;Parent=g12860.t1;
OY759170.1_Sturmia_bella_genome_assembly,_chromosome:_3	AUGUSTUS	CDS	74982754	74984202	1	-	0	ID=g12860.t1.CDS1;Parent=g12860.t1;
OY759170.1_Sturmia_bella_genome_assembly,_chromosome:_3	AUGUSTUS	exon	74982754	74984202	.	-	.	ID=g12860.t1.exon1;Parent=g12860.t1;
OY759170.1_Sturmia_bella_genome_assembly,_chromosome:_3	AUGUSTUS	start_codon	74984200	74984202	.	-	0	ID=g12860.t1.start1;Parent=g12860.t1;
OY759170.1_Sturmia_bella_genome_assembly,_chromosome:_3	AUGUSTUS	gene	75021722	75039861	.	+	.	ID=g12861;
OY759170.1_Sturmia_bella_genome_assembly,_chromosome:_3	AUGUSTUS	mRNA	75021722	75039861	1	+	.	ID=g12861.t1;Parent=g12861;
OY759170.1_Sturmia_bella_genome_assembly,_chromosome:_3	AUGUSTUS	start_codon	75021722	75021724	.	+	0	ID=g12861.t1.start1;Parent=g12861.t1;
OY759170.1_Sturmia_bella_genome_assembly,_chromosome:_3	AUGUSTUS	CDS	75021722	75021867	1	+	0	ID=g12861.t1.CDS1;Parent=g12861.t1;
OY759170.1_Sturmia_bella_genome_assembly,_chromosome:_3	AUGUSTUS	exon	75021722	75021867	.	+	.	ID=g12861.t1.exon1;Parent=g12861.t1;
OY759170.1_Sturmia_bella_genome_assembly,_chromosome:_3	AUGUSTUS	intron	75021868	75031792	1	+	.	ID=g12861.t1.intron1;Parent=g12861.t1;
OY759170.1_Sturmia_bella_genome_assembly,_chromosome:_3	AUGUSTUS	CDS	75031793	75031897	1	+	1	ID=g12861.t1.CDS2;Parent=g12861.t1;
OY759170.1_Sturmia_bella_genome_assembly,_chromosome:_3	AUGUSTUS	exon	75031793	75031897	.	+	.	ID=g12861.t1.exon2;Parent=g12861.t1;
OY759170.1_Sturmia_bella_genome_assembly,_chromosome:_3	AUGUSTUS	intron	75031898	75033006	1	+	.	ID=g12861.t1.intron2;Parent=g12861.t1;
OY759170.1_Sturmia_bella_genome_assembly,_chromosome:_3	AUGUSTUS	CDS	75033007	75033187	1	+	1	ID=g12861.t1.CDS3;Parent=g12861.t1;
OY759170.1_Sturmia_bella_genome_assembly,_chromosome:_3	AUGUSTUS	exon	75033007	75033187	.	+	.	ID=g12861.t1.exon3;Parent=g12861.t1;
OY759170.1_Sturmia_bella_genome_assembly,_chromosome:_3	AUGUSTUS	intron	75033188	75033273	1	+	.	ID=g12861.t1.intron3;Parent=g12861.t1;
OY759170.1_Sturmia_bella_genome_assembly,_chromosome:_3	AUGUSTUS	CDS	75033274	75033367	1	+	0	ID=g12861.t1.CDS4;Parent=g12861.t1;
OY759170.1_Sturmia_bella_genome_assembly,_chromosome:_3	AUGUSTUS	exon	75033274	75033367	.	+	.	ID=g12861.t1.exon4;Parent=g12861.t1;
OY759170.1_Sturmia_bella_genome_assembly,_chromosome:_3	AUGUSTUS	intron	75033368	75035295	1	+	.	ID=g12861.t1.intron4;Parent=g12861.t1;
OY759170.1_Sturmia_bella_genome_assembly,_chromosome:_3	AUGUSTUS	CDS	75035296	75035648	1	+	2	ID=g12861.t1.CDS5;Parent=g12861.t1;
OY759170.1_Sturmia_bella_genome_assembly,_chromosome:_3	AUGUSTUS	exon	75035296	75035648	.	+	.	ID=g12861.t1.exon5;Parent=g12861.t1;
OY759170.1_Sturmia_bella_genome_assembly,_chromosome:_3	AUGUSTUS	intron	75035649	75035725	1	+	.	ID=g12861.t1.intron5;Parent=g12861.t1;
OY759170.1_Sturmia_bella_genome_assembly,_chromosome:_3	AUGUSTUS	CDS	75035726	75035990	1	+	0	ID=g12861.t1.CDS6;Parent=g12861.t1;
OY759170.1_Sturmia_bella_genome_assembly,_chromosome:_3	AUGUSTUS	exon	75035726	75035990	.	+	.	ID=g12861.t1.exon6;Parent=g12861.t1;
OY759170.1_Sturmia_bella_genome_assembly,_chromosome:_3	AUGUSTUS	intron	75035991	75036068	1	+	.	ID=g12861.t1.intron6;Parent=g12861.t1;
OY759170.1_Sturmia_bella_genome_assembly,_chromosome:_3	AUGUSTUS	CDS	75036069	75036183	1	+	2	ID=g12861.t1.CDS7;Parent=g12861.t1;
OY759170.1_Sturmia_bella_genome_assembly,_chromosome:_3	AUGUSTUS	exon	75036069	75036183	.	+	.	ID=g12861.t1.exon7;Parent=g12861.t1;
OY759170.1_Sturmia_bella_genome_assembly,_chromosome:_3	AUGUSTUS	intron	75036184	75036616	1	+	.	ID=g12861.t1.intron7;Parent=g12861.t1;
OY759170.1_Sturmia_bella_genome_assembly,_chromosome:_3	AUGUSTUS	CDS	75036617	75036779	1	+	1	ID=g12861.t1.CDS8;Parent=g12861.t1;
OY759170.1_Sturmia_bella_genome_assembly,_chromosome:_3	AUGUSTUS	exon	75036617	75036779	.	+	.	ID=g12861.t1.exon8;Parent=g12861.t1;
OY759170.1_Sturmia_bella_genome_assembly,_chromosome:_3	AUGUSTUS	intron	75036780	75036854	1	+	.	ID=g12861.t1.intron8;Parent=g12861.t1;
OY759170.1_Sturmia_bella_genome_assembly,_chromosome:_3	AUGUSTUS	CDS	75036855	75037226	1	+	0	ID=g12861.t1.CDS9;Parent=g12861.t1;
OY759170.1_Sturmia_bella_genome_assembly,_chromosome:_3	AUGUSTUS	exon	75036855	75037226	.	+	.	ID=g12861.t1.exon9;Parent=g12861.t1;
OY759170.1_Sturmia_bella_genome_assembly,_chromosome:_3	AUGUSTUS	intron	75037227	75039690	1	+	.	ID=g12861.t1.intron9;Parent=g12861.t1;
OY759170.1_Sturmia_bella_genome_assembly,_chromosome:_3	AUGUSTUS	CDS	75039691	75039861	1	+	0	ID=g12861.t1.CDS10;Parent=g12861.t1;
OY759170.1_Sturmia_bella_genome_assembly,_chromosome:_3	AUGUSTUS	exon	75039691	75039861	.	+	.	ID=g12861.t1.exon10;Parent=g12861.t1;
OY759170.1_Sturmia_bella_genome_assembly,_chromosome:_3	AUGUSTUS	stop_codon	75039859	75039861	.	+	0	ID=g12861.t1.stop1;Parent=g12861.t1;
OY759170.1_Sturmia_bella_genome_assembly,_chromosome:_3	AUGUSTUS	gene	75059157	75067100	.	-	.	ID=g12862;
OY759170.1_Sturmia_bella_genome_assembly,_chromosome:_3	AUGUSTUS	mRNA	75059157	75067100	1	-	.	ID=g12862.t1;Parent=g12862;
OY759170.1_Sturmia_bella_genome_assembly,_chromosome:_3	AUGUSTUS	stop_codon	75059157	75059159	.	-	0	ID=g12862.t1.stop1;Parent=g12862.t1;
OY759170.1_Sturmia_bella_genome_assembly,_chromosome:_3	AUGUSTUS	CDS	75059157	75060468	1	-	1	ID=g12862.t1.CDS1;Parent=g12862.t1;
OY759170.1_Sturmia_bella_genome_assembly,_chromosome:_3	AUGUSTUS	exon	75059157	75060468	.	-	.	ID=g12862.t1.exon1;Parent=g12862.t1;
OY759170.1_Sturmia_bella_genome_assembly,_chromosome:_3	AUGUSTUS	intron	75060469	75061703	1	-	.	ID=g12862.t1.intron1;Parent=g12862.t1;
OY759170.1_Sturmia_bella_genome_assembly,_chromosome:_3	AUGUSTUS	CDS	75061704	75062103	1	-	2	ID=g12862.t1.CDS2;Parent=g12862.t1;
OY759170.1_Sturmia_bella_genome_assembly,_chromosome:_3	AUGUSTUS	exon	75061704	75062103	.	-	.	ID=g12862.t1.exon2;Parent=g12862.t1;
OY759170.1_Sturmia_bella_genome_assembly,_chromosome:_3	AUGUSTUS	intron	75062104	75062173	1	-	.	ID=g12862.t1.intron2;Parent=g12862.t1;
OY759170.1_Sturmia_bella_genome_assembly,_chromosome:_3	AUGUSTUS	CDS	75062174	75062633	1	-	0	ID=g12862.t1.CDS3;Parent=g12862.t1;
OY759170.1_Sturmia_bella_genome_assembly,_chromosome:_3	AUGUSTUS	exon	75062174	75062633	.	-	.	ID=g12862.t1.exon3;Parent=g12862.t1;
OY759170.1_Sturmia_bella_genome_assembly,_chromosome:_3	AUGUSTUS	intron	75062634	75062709	1	-	.	ID=g12862.t1.intron3;Parent=g12862.t1;
OY759170.1_Sturmia_bella_genome_assembly,_chromosome:_3	AUGUSTUS	CDS	75062710	75063145	1	-	1	ID=g12862.t1.CDS4;Parent=g12862.t1;
OY759170.1_Sturmia_bella_genome_assembly,_chromosome:_3	AUGUSTUS	exon	75062710	75063145	.	-	.	ID=g12862.t1.exon4;Parent=g12862.t1;
OY759170.1_Sturmia_bella_genome_assembly,_chromosome:_3	AUGUSTUS	intron	75063146	75063207	1	-	.	ID=g12862.t1.intron4;Parent=g12862.t1;
OY759170.1_Sturmia_bella_genome_assembly,_chromosome:_3	AUGUSTUS	CDS	75063208	75063367	1	-	2	ID=g12862.t1.CDS5;Parent=g12862.t1;
OY759170.1_Sturmia_bella_genome_assembly,_chromosome:_3	AUGUSTUS	exon	75063208	75063367	.	-	.	ID=g12862.t1.exon5;Parent=g12862.t1;
OY759170.1_Sturmia_bella_genome_assembly,_chromosome:_3	AUGUSTUS	intron	75063368	75067006	1	-	.	ID=g12862.t1.intron5;Parent=g12862.t1;
OY759170.1_Sturmia_bella_genome_assembly,_chromosome:_3	AUGUSTUS	CDS	75067007	75067100	1	-	0	ID=g12862.t1.CDS6;Parent=g12862.t1;
OY759170.1_Sturmia_bella_genome_assembly,_chromosome:_3	AUGUSTUS	exon	75067007	75067100	.	-	.	ID=g12862.t1.exon6;Parent=g12862.t1;
OY759170.1_Sturmia_bella_genome_assembly,_chromosome:_3	AUGUSTUS	start_codon	75067098	75067100	.	-	0	ID=g12862.t1.start1;Parent=g12862.t1;
OY759170.1_Sturmia_bella_genome_assembly,_chromosome:_3	AUGUSTUS	gene	75087942	75089194	.	+	.	ID=g12863;
OY759170.1_Sturmia_bella_genome_assembly,_chromosome:_3	AUGUSTUS	mRNA	75087942	75089194	1	+	.	ID=g12863.t1;Parent=g12863;
OY759170.1_Sturmia_bella_genome_assembly,_chromosome:_3	AUGUSTUS	start_codon	75087942	75087944	.	+	0	ID=g12863.t1.start1;Parent=g12863.t1;
OY759170.1_Sturmia_bella_genome_assembly,_chromosome:_3	AUGUSTUS	CDS	75087942	75088008	1	+	0	ID=g12863.t1.CDS1;Parent=g12863.t1;
OY759170.1_Sturmia_bella_genome_assembly,_chromosome:_3	AUGUSTUS	exon	75087942	75088008	.	+	.	ID=g12863.t1.exon1;Parent=g12863.t1;
OY759170.1_Sturmia_bella_genome_assembly,_chromosome:_3	AUGUSTUS	intron	75088009	75088072	1	+	.	ID=g12863.t1.intron1;Parent=g12863.t1;
OY759170.1_Sturmia_bella_genome_assembly,_chromosome:_3	AUGUSTUS	CDS	75088073	75088296	1	+	2	ID=g12863.t1.CDS2;Parent=g12863.t1;
OY759170.1_Sturmia_bella_genome_assembly,_chromosome:_3	AUGUSTUS	exon	75088073	75088296	.	+	.	ID=g12863.t1.exon2;Parent=g12863.t1;
OY759170.1_Sturmia_bella_genome_assembly,_chromosome:_3	AUGUSTUS	intron	75088297	75088357	1	+	.	ID=g12863.t1.intron2;Parent=g12863.t1;
OY759170.1_Sturmia_bella_genome_assembly,_chromosome:_3	AUGUSTUS	CDS	75088358	75088858	1	+	0	ID=g12863.t1.CDS3;Parent=g12863.t1;
OY759170.1_Sturmia_bella_genome_assembly,_chromosome:_3	AUGUSTUS	exon	75088358	75088858	.	+	.	ID=g12863.t1.exon3;Parent=g12863.t1;
OY759170.1_Sturmia_bella_genome_assembly,_chromosome:_3	AUGUSTUS	intron	75088859	75089104	1	+	.	ID=g12863.t1.intron3;Parent=g12863.t1;
OY759170.1_Sturmia_bella_genome_assembly,_chromosome:_3	AUGUSTUS	CDS	75089105	75089194	1	+	0	ID=g12863.t1.CDS4;Parent=g12863.t1;
OY759170.1_Sturmia_bella_genome_assembly,_chromosome:_3	AUGUSTUS	exon	75089105	75089194	.	+	.	ID=g12863.t1.exon4;Parent=g12863.t1;
OY759170.1_Sturmia_bella_genome_assembly,_chromosome:_3	AUGUSTUS	stop_codon	75089192	75089194	.	+	0	ID=g12863.t1.stop1;Parent=g12863.t1;
OY759170.1_Sturmia_bella_genome_assembly,_chromosome:_3	AUGUSTUS	gene	75089880	75091587	.	-	.	ID=g12864;
OY759170.1_Sturmia_bella_genome_assembly,_chromosome:_3	AUGUSTUS	mRNA	75089880	75091587	1	-	.	ID=g12864.t1;Parent=g12864;
OY759170.1_Sturmia_bella_genome_assembly,_chromosome:_3	AUGUSTUS	stop_codon	75089880	75089882	.	-	0	ID=g12864.t1.stop1;Parent=g12864.t1;
OY759170.1_Sturmia_bella_genome_assembly,_chromosome:_3	AUGUSTUS	CDS	75089880	75089981	1	-	0	ID=g12864.t1.CDS1;Parent=g12864.t1;
OY759170.1_Sturmia_bella_genome_assembly,_chromosome:_3	AUGUSTUS	exon	75089880	75089981	.	-	.	ID=g12864.t1.exon1;Parent=g12864.t1;
OY759170.1_Sturmia_bella_genome_assembly,_chromosome:_3	AUGUSTUS	intron	75089982	75090048	1	-	.	ID=g12864.t1.intron1;Parent=g12864.t1;
OY759170.1_Sturmia_bella_genome_assembly,_chromosome:_3	AUGUSTUS	CDS	75090049	75090192	1	-	0	ID=g12864.t1.CDS2;Parent=g12864.t1;
OY759170.1_Sturmia_bella_genome_assembly,_chromosome:_3	AUGUSTUS	exon	75090049	75090192	.	-	.	ID=g12864.t1.exon2;Parent=g12864.t1;
OY759170.1_Sturmia_bella_genome_assembly,_chromosome:_3	AUGUSTUS	intron	75090193	75090255	1	-	.	ID=g12864.t1.intron2;Parent=g12864.t1;
OY759170.1_Sturmia_bella_genome_assembly,_chromosome:_3	AUGUSTUS	CDS	75090256	75090340	1	-	1	ID=g12864.t1.CDS3;Parent=g12864.t1;
OY759170.1_Sturmia_bella_genome_assembly,_chromosome:_3	AUGUSTUS	exon	75090256	75090340	.	-	.	ID=g12864.t1.exon3;Parent=g12864.t1;
OY759170.1_Sturmia_bella_genome_assembly,_chromosome:_3	AUGUSTUS	intron	75090341	75090456	1	-	.	ID=g12864.t1.intron3;Parent=g12864.t1;
OY759170.1_Sturmia_bella_genome_assembly,_chromosome:_3	AUGUSTUS	CDS	75090457	75091176	1	-	1	ID=g12864.t1.CDS4;Parent=g12864.t1;
OY759170.1_Sturmia_bella_genome_assembly,_chromosome:_3	AUGUSTUS	exon	75090457	75091176	.	-	.	ID=g12864.t1.exon4;Parent=g12864.t1;
OY759170.1_Sturmia_bella_genome_assembly,_chromosome:_3	AUGUSTUS	intron	75091177	75091251	1	-	.	ID=g12864.t1.intron4;Parent=g12864.t1;
OY759170.1_Sturmia_bella_genome_assembly,_chromosome:_3	AUGUSTUS	CDS	75091252	75091387	1	-	2	ID=g12864.t1.CDS5;Parent=g12864.t1;
OY759170.1_Sturmia_bella_genome_assembly,_chromosome:_3	AUGUSTUS	exon	75091252	75091387	.	-	.	ID=g12864.t1.exon5;Parent=g12864.t1;
OY759170.1_Sturmia_bella_genome_assembly,_chromosome:_3	AUGUSTUS	intron	75091388	75091451	1	-	.	ID=g12864.t1.intron5;Parent=g12864.t1;
OY759170.1_Sturmia_bella_genome_assembly,_chromosome:_3	AUGUSTUS	CDS	75091452	75091587	1	-	0	ID=g12864.t1.CDS6;Parent=g12864.t1;
OY759170.1_Sturmia_bella_genome_assembly,_chromosome:_3	AUGUSTUS	exon	75091452	75091587	.	-	.	ID=g12864.t1.exon6;Parent=g12864.t1;
OY759170.1_Sturmia_bella_genome_assembly,_chromosome:_3	AUGUSTUS	start_codon	75091585	75091587	.	-	0	ID=g12864.t1.start1;Parent=g12864.t1;
OY759170.1_Sturmia_bella_genome_assembly,_chromosome:_3	AUGUSTUS	gene	75095788	75099516	.	+	.	ID=g12865;
OY759170.1_Sturmia_bella_genome_assembly,_chromosome:_3	AUGUSTUS	mRNA	75095788	75099516	1	+	.	ID=g12865.t1;Parent=g12865;
OY759170.1_Sturmia_bella_genome_assembly,_chromosome:_3	AUGUSTUS	start_codon	75095788	75095790	.	+	0	ID=g12865.t1.start1;Parent=g12865.t1;
OY759170.1_Sturmia_bella_genome_assembly,_chromosome:_3	AUGUSTUS	CDS	75095788	75095895	1	+	0	ID=g12865.t1.CDS1;Parent=g12865.t1;
OY759170.1_Sturmia_bella_genome_assembly,_chromosome:_3	AUGUSTUS	exon	75095788	75095895	.	+	.	ID=g12865.t1.exon1;Parent=g12865.t1;
OY759170.1_Sturmia_bella_genome_assembly,_chromosome:_3	AUGUSTUS	intron	75095896	75096076	1	+	.	ID=g12865.t1.intron1;Parent=g12865.t1;
OY759170.1_Sturmia_bella_genome_assembly,_chromosome:_3	AUGUSTUS	CDS	75096077	75096192	1	+	0	ID=g12865.t1.CDS2;Parent=g12865.t1;
OY759170.1_Sturmia_bella_genome_assembly,_chromosome:_3	AUGUSTUS	exon	75096077	75096192	.	+	.	ID=g12865.t1.exon2;Parent=g12865.t1;
OY759170.1_Sturmia_bella_genome_assembly,_chromosome:_3	AUGUSTUS	intron	75096193	75096247	1	+	.	ID=g12865.t1.intron2;Parent=g12865.t1;
OY759170.1_Sturmia_bella_genome_assembly,_chromosome:_3	AUGUSTUS	CDS	75096248	75096383	1	+	1	ID=g12865.t1.CDS3;Parent=g12865.t1;
OY759170.1_Sturmia_bella_genome_assembly,_chromosome:_3	AUGUSTUS	exon	75096248	75096383	.	+	.	ID=g12865.t1.exon3;Parent=g12865.t1;
OY759170.1_Sturmia_bella_genome_assembly,_chromosome:_3	AUGUSTUS	intron	75096384	75097874	1	+	.	ID=g12865.t1.intron3;Parent=g12865.t1;
OY759170.1_Sturmia_bella_genome_assembly,_chromosome:_3	AUGUSTUS	CDS	75097875	75098380	1	+	0	ID=g12865.t1.CDS4;Parent=g12865.t1;
OY759170.1_Sturmia_bella_genome_assembly,_chromosome:_3	AUGUSTUS	exon	75097875	75098380	.	+	.	ID=g12865.t1.exon4;Parent=g12865.t1;
OY759170.1_Sturmia_bella_genome_assembly,_chromosome:_3	AUGUSTUS	intron	75098381	75098438	1	+	.	ID=g12865.t1.intron4;Parent=g12865.t1;
OY759170.1_Sturmia_bella_genome_assembly,_chromosome:_3	AUGUSTUS	CDS	75098439	75098658	1	+	1	ID=g12865.t1.CDS5;Parent=g12865.t1;
OY759170.1_Sturmia_bella_genome_assembly,_chromosome:_3	AUGUSTUS	exon	75098439	75098658	.	+	.	ID=g12865.t1.exon5;Parent=g12865.t1;
OY759170.1_Sturmia_bella_genome_assembly,_chromosome:_3	AUGUSTUS	intron	75098659	75098731	1	+	.	ID=g12865.t1.intron5;Parent=g12865.t1;
OY759170.1_Sturmia_bella_genome_assembly,_chromosome:_3	AUGUSTUS	CDS	75098732	75098981	1	+	0	ID=g12865.t1.CDS6;Parent=g12865.t1;
OY759170.1_Sturmia_bella_genome_assembly,_chromosome:_3	AUGUSTUS	exon	75098732	75098981	.	+	.	ID=g12865.t1.exon6;Parent=g12865.t1;
OY759170.1_Sturmia_bella_genome_assembly,_chromosome:_3	AUGUSTUS	intron	75098982	75099060	1	+	.	ID=g12865.t1.intron6;Parent=g12865.t1;
OY759170.1_Sturmia_bella_genome_assembly,_chromosome:_3	AUGUSTUS	CDS	75099061	75099134	1	+	2	ID=g12865.t1.CDS7;Parent=g12865.t1;
OY759170.1_Sturmia_bella_genome_assembly,_chromosome:_3	AUGUSTUS	exon	75099061	75099134	.	+	.	ID=g12865.t1.exon7;Parent=g12865.t1;
OY759170.1_Sturmia_bella_genome_assembly,_chromosome:_3	AUGUSTUS	intron	75099135	75099342	1	+	.	ID=g12865.t1.intron7;Parent=g12865.t1;
OY759170.1_Sturmia_bella_genome_assembly,_chromosome:_3	AUGUSTUS	CDS	75099343	75099516	1	+	0	ID=g12865.t1.CDS8;Parent=g12865.t1;
OY759170.1_Sturmia_bella_genome_assembly,_chromosome:_3	AUGUSTUS	exon	75099343	75099516	.	+	.	ID=g12865.t1.exon8;Parent=g12865.t1;
OY759170.1_Sturmia_bella_genome_assembly,_chromosome:_3	AUGUSTUS	stop_codon	75099514	75099516	.	+	0	ID=g12865.t1.stop1;Parent=g12865.t1;
OY759170.1_Sturmia_bella_genome_assembly,_chromosome:_3	AUGUSTUS	gene	75101573	75107450	.	-	.	ID=g12866;
OY759170.1_Sturmia_bella_genome_assembly,_chromosome:_3	AUGUSTUS	mRNA	75101573	75107450	1	-	.	ID=g12866.t1;Parent=g12866;
OY759170.1_Sturmia_bella_genome_assembly,_chromosome:_3	AUGUSTUS	stop_codon	75101573	75101575	.	-	0	ID=g12866.t1.stop1;Parent=g12866.t1;
OY759170.1_Sturmia_bella_genome_assembly,_chromosome:_3	AUGUSTUS	CDS	75101573	75101851	1	-	0	ID=g12866.t1.CDS1;Parent=g12866.t1;
OY759170.1_Sturmia_bella_genome_assembly,_chromosome:_3	AUGUSTUS	exon	75101573	75101851	.	-	.	ID=g12866.t1.exon1;Parent=g12866.t1;
OY759170.1_Sturmia_bella_genome_assembly,_chromosome:_3	AUGUSTUS	intron	75101852	75101908	1	-	.	ID=g12866.t1.intron1;Parent=g12866.t1;
OY759170.1_Sturmia_bella_genome_assembly,_chromosome:_3	AUGUSTUS	CDS	75101909	75102293	1	-	1	ID=g12866.t1.CDS2;Parent=g12866.t1;
OY759170.1_Sturmia_bella_genome_assembly,_chromosome:_3	AUGUSTUS	exon	75101909	75102293	.	-	.	ID=g12866.t1.exon2;Parent=g12866.t1;
OY759170.1_Sturmia_bella_genome_assembly,_chromosome:_3	AUGUSTUS	intron	75102294	75102359	1	-	.	ID=g12866.t1.intron2;Parent=g12866.t1;
OY759170.1_Sturmia_bella_genome_assembly,_chromosome:_3	AUGUSTUS	CDS	75102360	75102472	1	-	0	ID=g12866.t1.CDS3;Parent=g12866.t1;
OY759170.1_Sturmia_bella_genome_assembly,_chromosome:_3	AUGUSTUS	exon	75102360	75102472	.	-	.	ID=g12866.t1.exon3;Parent=g12866.t1;
OY759170.1_Sturmia_bella_genome_assembly,_chromosome:_3	AUGUSTUS	intron	75102473	75103234	1	-	.	ID=g12866.t1.intron3;Parent=g12866.t1;
OY759170.1_Sturmia_bella_genome_assembly,_chromosome:_3	AUGUSTUS	CDS	75103235	75103360	1	-	0	ID=g12866.t1.CDS4;Parent=g12866.t1;
OY759170.1_Sturmia_bella_genome_assembly,_chromosome:_3	AUGUSTUS	exon	75103235	75103360	.	-	.	ID=g12866.t1.exon4;Parent=g12866.t1;
OY759170.1_Sturmia_bella_genome_assembly,_chromosome:_3	AUGUSTUS	intron	75103361	75103418	1	-	.	ID=g12866.t1.intron4;Parent=g12866.t1;
OY759170.1_Sturmia_bella_genome_assembly,_chromosome:_3	AUGUSTUS	CDS	75103419	75103461	1	-	1	ID=g12866.t1.CDS5;Parent=g12866.t1;
OY759170.1_Sturmia_bella_genome_assembly,_chromosome:_3	AUGUSTUS	exon	75103419	75103461	.	-	.	ID=g12866.t1.exon5;Parent=g12866.t1;
OY759170.1_Sturmia_bella_genome_assembly,_chromosome:_3	AUGUSTUS	intron	75103462	75105133	1	-	.	ID=g12866.t1.intron5;Parent=g12866.t1;
OY759170.1_Sturmia_bella_genome_assembly,_chromosome:_3	AUGUSTUS	CDS	75105134	75105306	1	-	0	ID=g12866.t1.CDS6;Parent=g12866.t1;
OY759170.1_Sturmia_bella_genome_assembly,_chromosome:_3	AUGUSTUS	exon	75105134	75105306	.	-	.	ID=g12866.t1.exon6;Parent=g12866.t1;
OY759170.1_Sturmia_bella_genome_assembly,_chromosome:_3	AUGUSTUS	intron	75105307	75106963	1	-	.	ID=g12866.t1.intron6;Parent=g12866.t1;
OY759170.1_Sturmia_bella_genome_assembly,_chromosome:_3	AUGUSTUS	CDS	75106964	75107176	1	-	0	ID=g12866.t1.CDS7;Parent=g12866.t1;
OY759170.1_Sturmia_bella_genome_assembly,_chromosome:_3	AUGUSTUS	exon	75106964	75107176	.	-	.	ID=g12866.t1.exon7;Parent=g12866.t1;
OY759170.1_Sturmia_bella_genome_assembly,_chromosome:_3	AUGUSTUS	intron	75107177	75107300	1	-	.	ID=g12866.t1.intron7;Parent=g12866.t1;
OY759170.1_Sturmia_bella_genome_assembly,_chromosome:_3	AUGUSTUS	CDS	75107301	75107450	1	-	0	ID=g12866.t1.CDS8;Parent=g12866.t1;
OY759170.1_Sturmia_bella_genome_assembly,_chromosome:_3	AUGUSTUS	exon	75107301	75107450	.	-	.	ID=g12866.t1.exon8;Parent=g12866.t1;
OY759170.1_Sturmia_bella_genome_assembly,_chromosome:_3	AUGUSTUS	start_codon	75107448	75107450	.	-	0	ID=g12866.t1.start1;Parent=g12866.t1;
OY759170.1_Sturmia_bella_genome_assembly,_chromosome:_3	AUGUSTUS	mRNA	75101573	75103865	0.88	-	.	ID=g12866.t2;Parent=g12866;
OY759170.1_Sturmia_bella_genome_assembly,_chromosome:_3	AUGUSTUS	stop_codon	75101573	75101575	.	-	0	ID=g12866.t2.stop1;Parent=g12866.t2;
OY759170.1_Sturmia_bella_genome_assembly,_chromosome:_3	AUGUSTUS	CDS	75101573	75101851	1	-	0	ID=g12866.t2.CDS1;Parent=g12866.t2;
OY759170.1_Sturmia_bella_genome_assembly,_chromosome:_3	AUGUSTUS	exon	75101573	75101851	.	-	.	ID=g12866.t2.exon1;Parent=g12866.t2;
OY759170.1_Sturmia_bella_genome_assembly,_chromosome:_3	AUGUSTUS	intron	75101852	75101908	1	-	.	ID=g12866.t2.intron1;Parent=g12866.t2;
OY759170.1_Sturmia_bella_genome_assembly,_chromosome:_3	AUGUSTUS	CDS	75101909	75102293	1	-	1	ID=g12866.t2.CDS2;Parent=g12866.t2;
OY759170.1_Sturmia_bella_genome_assembly,_chromosome:_3	AUGUSTUS	exon	75101909	75102293	.	-	.	ID=g12866.t2.exon2;Parent=g12866.t2;
OY759170.1_Sturmia_bella_genome_assembly,_chromosome:_3	AUGUSTUS	intron	75102294	75102359	1	-	.	ID=g12866.t2.intron2;Parent=g12866.t2;
OY759170.1_Sturmia_bella_genome_assembly,_chromosome:_3	AUGUSTUS	CDS	75102360	75102472	1	-	0	ID=g12866.t2.CDS3;Parent=g12866.t2;
OY759170.1_Sturmia_bella_genome_assembly,_chromosome:_3	AUGUSTUS	exon	75102360	75102472	.	-	.	ID=g12866.t2.exon3;Parent=g12866.t2;
OY759170.1_Sturmia_bella_genome_assembly,_chromosome:_3	AUGUSTUS	intron	75102473	75103234	1	-	.	ID=g12866.t2.intron3;Parent=g12866.t2;
OY759170.1_Sturmia_bella_genome_assembly,_chromosome:_3	AUGUSTUS	CDS	75103235	75103360	1	-	0	ID=g12866.t2.CDS4;Parent=g12866.t2;
OY759170.1_Sturmia_bella_genome_assembly,_chromosome:_3	AUGUSTUS	exon	75103235	75103360	.	-	.	ID=g12866.t2.exon4;Parent=g12866.t2;
OY759170.1_Sturmia_bella_genome_assembly,_chromosome:_3	AUGUSTUS	intron	75103361	75103418	1	-	.	ID=g12866.t2.intron4;Parent=g12866.t2;
OY759170.1_Sturmia_bella_genome_assembly,_chromosome:_3	AUGUSTUS	CDS	75103419	75103461	1	-	1	ID=g12866.t2.CDS5;Parent=g12866.t2;
OY759170.1_Sturmia_bella_genome_assembly,_chromosome:_3	AUGUSTUS	exon	75103419	75103461	.	-	.	ID=g12866.t2.exon5;Parent=g12866.t2;
OY759170.1_Sturmia_bella_genome_assembly,_chromosome:_3	AUGUSTUS	intron	75103462	75103773	1	-	.	ID=g12866.t2.intron5;Parent=g12866.t2;
OY759170.1_Sturmia_bella_genome_assembly,_chromosome:_3	AUGUSTUS	CDS	75103774	75103865	0.88	-	0	ID=g12866.t2.CDS6;Parent=g12866.t2;
OY759170.1_Sturmia_bella_genome_assembly,_chromosome:_3	AUGUSTUS	exon	75103774	75103865	.	-	.	ID=g12866.t2.exon6;Parent=g12866.t2;
OY759170.1_Sturmia_bella_genome_assembly,_chromosome:_3	AUGUSTUS	start_codon	75103863	75103865	.	-	0	ID=g12866.t2.start1;Parent=g12866.t2;
OY759170.1_Sturmia_bella_genome_assembly,_chromosome:_3	AUGUSTUS	gene	75110507	75117189	.	-	.	ID=g12867;
OY759170.1_Sturmia_bella_genome_assembly,_chromosome:_3	AUGUSTUS	mRNA	75110507	75117189	1	-	.	ID=g12867.t1;Parent=g12867;
OY759170.1_Sturmia_bella_genome_assembly,_chromosome:_3	AUGUSTUS	stop_codon	75110507	75110509	.	-	0	ID=g12867.t1.stop1;Parent=g12867.t1;
OY759170.1_Sturmia_bella_genome_assembly,_chromosome:_3	AUGUSTUS	CDS	75110507	75110662	1	-	0	ID=g12867.t1.CDS1;Parent=g12867.t1;
OY759170.1_Sturmia_bella_genome_assembly,_chromosome:_3	AUGUSTUS	exon	75110507	75110662	.	-	.	ID=g12867.t1.exon1;Parent=g12867.t1;
OY759170.1_Sturmia_bella_genome_assembly,_chromosome:_3	AUGUSTUS	intron	75110663	75111315	1	-	.	ID=g12867.t1.intron1;Parent=g12867.t1;
OY759170.1_Sturmia_bella_genome_assembly,_chromosome:_3	AUGUSTUS	CDS	75111316	75111420	1	-	0	ID=g12867.t1.CDS2;Parent=g12867.t1;
OY759170.1_Sturmia_bella_genome_assembly,_chromosome:_3	AUGUSTUS	exon	75111316	75111420	.	-	.	ID=g12867.t1.exon2;Parent=g12867.t1;
OY759170.1_Sturmia_bella_genome_assembly,_chromosome:_3	AUGUSTUS	intron	75111421	75111481	1	-	.	ID=g12867.t1.intron2;Parent=g12867.t1;
OY759170.1_Sturmia_bella_genome_assembly,_chromosome:_3	AUGUSTUS	CDS	75111482	75111631	1	-	0	ID=g12867.t1.CDS3;Parent=g12867.t1;
OY759170.1_Sturmia_bella_genome_assembly,_chromosome:_3	AUGUSTUS	exon	75111482	75111631	.	-	.	ID=g12867.t1.exon3;Parent=g12867.t1;
OY759170.1_Sturmia_bella_genome_assembly,_chromosome:_3	AUGUSTUS	intron	75111632	75111694	1	-	.	ID=g12867.t1.intron3;Parent=g12867.t1;
OY759170.1_Sturmia_bella_genome_assembly,_chromosome:_3	AUGUSTUS	CDS	75111695	75111807	1	-	2	ID=g12867.t1.CDS4;Parent=g12867.t1;
OY759170.1_Sturmia_bella_genome_assembly,_chromosome:_3	AUGUSTUS	exon	75111695	75111807	.	-	.	ID=g12867.t1.exon4;Parent=g12867.t1;
OY759170.1_Sturmia_bella_genome_assembly,_chromosome:_3	AUGUSTUS	intron	75111808	75111879	1	-	.	ID=g12867.t1.intron4;Parent=g12867.t1;
OY759170.1_Sturmia_bella_genome_assembly,_chromosome:_3	AUGUSTUS	CDS	75111880	75112032	1	-	2	ID=g12867.t1.CDS5;Parent=g12867.t1;
OY759170.1_Sturmia_bella_genome_assembly,_chromosome:_3	AUGUSTUS	exon	75111880	75112032	.	-	.	ID=g12867.t1.exon5;Parent=g12867.t1;
OY759170.1_Sturmia_bella_genome_assembly,_chromosome:_3	AUGUSTUS	intron	75112033	75117116	1	-	.	ID=g12867.t1.intron5;Parent=g12867.t1;
OY759170.1_Sturmia_bella_genome_assembly,_chromosome:_3	AUGUSTUS	CDS	75117117	75117189	1	-	0	ID=g12867.t1.CDS6;Parent=g12867.t1;
OY759170.1_Sturmia_bella_genome_assembly,_chromosome:_3	AUGUSTUS	exon	75117117	75117189	.	-	.	ID=g12867.t1.exon6;Parent=g12867.t1;
OY759170.1_Sturmia_bella_genome_assembly,_chromosome:_3	AUGUSTUS	start_codon	75117187	75117189	.	-	0	ID=g12867.t1.start1;Parent=g12867.t1;
OY759170.1_Sturmia_bella_genome_assembly,_chromosome:_3	AUGUSTUS	gene	75118357	75121476	.	-	.	ID=g12868;
OY759170.1_Sturmia_bella_genome_assembly,_chromosome:_3	AUGUSTUS	mRNA	75118357	75121476	1	-	.	ID=g12868.t1;Parent=g12868;
OY759170.1_Sturmia_bella_genome_assembly,_chromosome:_3	AUGUSTUS	stop_codon	75118357	75118359	.	-	0	ID=g12868.t1.stop1;Parent=g12868.t1;
OY759170.1_Sturmia_bella_genome_assembly,_chromosome:_3	AUGUSTUS	CDS	75118357	75118806	1	-	0	ID=g12868.t1.CDS1;Parent=g12868.t1;
OY759170.1_Sturmia_bella_genome_assembly,_chromosome:_3	AUGUSTUS	exon	75118357	75118806	.	-	.	ID=g12868.t1.exon1;Parent=g12868.t1;
OY759170.1_Sturmia_bella_genome_assembly,_chromosome:_3	AUGUSTUS	intron	75118807	75118873	1	-	.	ID=g12868.t1.intron1;Parent=g12868.t1;
OY759170.1_Sturmia_bella_genome_assembly,_chromosome:_3	AUGUSTUS	CDS	75118874	75119040	1	-	2	ID=g12868.t1.CDS2;Parent=g12868.t1;
OY759170.1_Sturmia_bella_genome_assembly,_chromosome:_3	AUGUSTUS	exon	75118874	75119040	.	-	.	ID=g12868.t1.exon2;Parent=g12868.t1;
OY759170.1_Sturmia_bella_genome_assembly,_chromosome:_3	AUGUSTUS	intron	75119041	75119270	1	-	.	ID=g12868.t1.intron2;Parent=g12868.t1;
OY759170.1_Sturmia_bella_genome_assembly,_chromosome:_3	AUGUSTUS	CDS	75119271	75121274	1	-	2	ID=g12868.t1.CDS3;Parent=g12868.t1;
OY759170.1_Sturmia_bella_genome_assembly,_chromosome:_3	AUGUSTUS	exon	75119271	75121274	.	-	.	ID=g12868.t1.exon3;Parent=g12868.t1;
OY759170.1_Sturmia_bella_genome_assembly,_chromosome:_3	AUGUSTUS	intron	75121275	75121334	1	-	.	ID=g12868.t1.intron3;Parent=g12868.t1;
OY759170.1_Sturmia_bella_genome_assembly,_chromosome:_3	AUGUSTUS	CDS	75121335	75121476	1	-	0	ID=g12868.t1.CDS4;Parent=g12868.t1;
OY759170.1_Sturmia_bella_genome_assembly,_chromosome:_3	AUGUSTUS	exon	75121335	75121476	.	-	.	ID=g12868.t1.exon4;Parent=g12868.t1;
OY759170.1_Sturmia_bella_genome_assembly,_chromosome:_3	AUGUSTUS	start_codon	75121474	75121476	.	-	0	ID=g12868.t1.start1;Parent=g12868.t1;
OY759170.1_Sturmia_bella_genome_assembly,_chromosome:_3	AUGUSTUS	gene	75123290	75127172	.	+	.	ID=g12869;
OY759170.1_Sturmia_bella_genome_assembly,_chromosome:_3	AUGUSTUS	mRNA	75123290	75127172	1	+	.	ID=g12869.t1;Parent=g12869;
OY759170.1_Sturmia_bella_genome_assembly,_chromosome:_3	AUGUSTUS	start_codon	75123290	75123292	.	+	0	ID=g12869.t1.start1;Parent=g12869.t1;
OY759170.1_Sturmia_bella_genome_assembly,_chromosome:_3	AUGUSTUS	CDS	75123290	75123473	1	+	0	ID=g12869.t1.CDS1;Parent=g12869.t1;
OY759170.1_Sturmia_bella_genome_assembly,_chromosome:_3	AUGUSTUS	exon	75123290	75123473	.	+	.	ID=g12869.t1.exon1;Parent=g12869.t1;
OY759170.1_Sturmia_bella_genome_assembly,_chromosome:_3	AUGUSTUS	intron	75123474	75123533	1	+	.	ID=g12869.t1.intron1;Parent=g12869.t1;
OY759170.1_Sturmia_bella_genome_assembly,_chromosome:_3	AUGUSTUS	CDS	75123534	75123630	1	+	2	ID=g12869.t1.CDS2;Parent=g12869.t1;
OY759170.1_Sturmia_bella_genome_assembly,_chromosome:_3	AUGUSTUS	exon	75123534	75123630	.	+	.	ID=g12869.t1.exon2;Parent=g12869.t1;
OY759170.1_Sturmia_bella_genome_assembly,_chromosome:_3	AUGUSTUS	intron	75123631	75124267	1	+	.	ID=g12869.t1.intron2;Parent=g12869.t1;
OY759170.1_Sturmia_bella_genome_assembly,_chromosome:_3	AUGUSTUS	CDS	75124268	75125020	1	+	1	ID=g12869.t1.CDS3;Parent=g12869.t1;
OY759170.1_Sturmia_bella_genome_assembly,_chromosome:_3	AUGUSTUS	exon	75124268	75125020	.	+	.	ID=g12869.t1.exon3;Parent=g12869.t1;
OY759170.1_Sturmia_bella_genome_assembly,_chromosome:_3	AUGUSTUS	intron	75125021	75125716	1	+	.	ID=g12869.t1.intron3;Parent=g12869.t1;
OY759170.1_Sturmia_bella_genome_assembly,_chromosome:_3	AUGUSTUS	CDS	75125717	75127172	1	+	1	ID=g12869.t1.CDS4;Parent=g12869.t1;
OY759170.1_Sturmia_bella_genome_assembly,_chromosome:_3	AUGUSTUS	exon	75125717	75127172	.	+	.	ID=g12869.t1.exon4;Parent=g12869.t1;
OY759170.1_Sturmia_bella_genome_assembly,_chromosome:_3	AUGUSTUS	stop_codon	75127170	75127172	.	+	0	ID=g12869.t1.stop1;Parent=g12869.t1;
OY759170.1_Sturmia_bella_genome_assembly,_chromosome:_3	AUGUSTUS	gene	75131326	75134117	.	-	.	ID=g12870;
OY759170.1_Sturmia_bella_genome_assembly,_chromosome:_3	AUGUSTUS	mRNA	75131326	75134117	0.91	-	.	ID=g12870.t1;Parent=g12870;
OY759170.1_Sturmia_bella_genome_assembly,_chromosome:_3	AUGUSTUS	stop_codon	75131326	75131328	.	-	0	ID=g12870.t1.stop1;Parent=g12870.t1;
OY759170.1_Sturmia_bella_genome_assembly,_chromosome:_3	AUGUSTUS	CDS	75131326	75131758	0.91	-	1	ID=g12870.t1.CDS1;Parent=g12870.t1;
OY759170.1_Sturmia_bella_genome_assembly,_chromosome:_3	AUGUSTUS	exon	75131326	75131758	.	-	.	ID=g12870.t1.exon1;Parent=g12870.t1;
OY759170.1_Sturmia_bella_genome_assembly,_chromosome:_3	AUGUSTUS	intron	75131759	75132380	1	-	.	ID=g12870.t1.intron1;Parent=g12870.t1;
OY759170.1_Sturmia_bella_genome_assembly,_chromosome:_3	AUGUSTUS	CDS	75132381	75132440	1	-	1	ID=g12870.t1.CDS2;Parent=g12870.t1;
OY759170.1_Sturmia_bella_genome_assembly,_chromosome:_3	AUGUSTUS	exon	75132381	75132440	.	-	.	ID=g12870.t1.exon2;Parent=g12870.t1;
OY759170.1_Sturmia_bella_genome_assembly,_chromosome:_3	AUGUSTUS	intron	75132441	75132497	1	-	.	ID=g12870.t1.intron2;Parent=g12870.t1;
OY759170.1_Sturmia_bella_genome_assembly,_chromosome:_3	AUGUSTUS	CDS	75132498	75132551	1	-	1	ID=g12870.t1.CDS3;Parent=g12870.t1;
OY759170.1_Sturmia_bella_genome_assembly,_chromosome:_3	AUGUSTUS	exon	75132498	75132551	.	-	.	ID=g12870.t1.exon3;Parent=g12870.t1;
OY759170.1_Sturmia_bella_genome_assembly,_chromosome:_3	AUGUSTUS	intron	75132552	75132623	1	-	.	ID=g12870.t1.intron3;Parent=g12870.t1;
OY759170.1_Sturmia_bella_genome_assembly,_chromosome:_3	AUGUSTUS	CDS	75132624	75132690	1	-	2	ID=g12870.t1.CDS4;Parent=g12870.t1;
OY759170.1_Sturmia_bella_genome_assembly,_chromosome:_3	AUGUSTUS	exon	75132624	75132690	.	-	.	ID=g12870.t1.exon4;Parent=g12870.t1;
OY759170.1_Sturmia_bella_genome_assembly,_chromosome:_3	AUGUSTUS	intron	75132691	75133583	1	-	.	ID=g12870.t1.intron4;Parent=g12870.t1;
OY759170.1_Sturmia_bella_genome_assembly,_chromosome:_3	AUGUSTUS	CDS	75133584	75133896	1	-	0	ID=g12870.t1.CDS5;Parent=g12870.t1;
OY759170.1_Sturmia_bella_genome_assembly,_chromosome:_3	AUGUSTUS	exon	75133584	75133896	.	-	.	ID=g12870.t1.exon5;Parent=g12870.t1;
OY759170.1_Sturmia_bella_genome_assembly,_chromosome:_3	AUGUSTUS	intron	75133897	75133961	1	-	.	ID=g12870.t1.intron5;Parent=g12870.t1;
OY759170.1_Sturmia_bella_genome_assembly,_chromosome:_3	AUGUSTUS	CDS	75133962	75134117	1	-	0	ID=g12870.t1.CDS6;Parent=g12870.t1;
OY759170.1_Sturmia_bella_genome_assembly,_chromosome:_3	AUGUSTUS	exon	75133962	75134117	.	-	.	ID=g12870.t1.exon6;Parent=g12870.t1;
OY759170.1_Sturmia_bella_genome_assembly,_chromosome:_3	AUGUSTUS	start_codon	75134115	75134117	.	-	0	ID=g12870.t1.start1;Parent=g12870.t1;
OY759170.1_Sturmia_bella_genome_assembly,_chromosome:_3	AUGUSTUS	gene	75141996	75153352	.	-	.	ID=g12871;
OY759170.1_Sturmia_bella_genome_assembly,_chromosome:_3	AUGUSTUS	mRNA	75141996	75153352	1	-	.	ID=g12871.t1;Parent=g12871;
OY759170.1_Sturmia_bella_genome_assembly,_chromosome:_3	AUGUSTUS	stop_codon	75141996	75141998	.	-	0	ID=g12871.t1.stop1;Parent=g12871.t1;
OY759170.1_Sturmia_bella_genome_assembly,_chromosome:_3	AUGUSTUS	CDS	75141996	75142136	1	-	0	ID=g12871.t1.CDS1;Parent=g12871.t1;
OY759170.1_Sturmia_bella_genome_assembly,_chromosome:_3	AUGUSTUS	exon	75141996	75142136	.	-	.	ID=g12871.t1.exon1;Parent=g12871.t1;
OY759170.1_Sturmia_bella_genome_assembly,_chromosome:_3	AUGUSTUS	intron	75142137	75143988	1	-	.	ID=g12871.t1.intron1;Parent=g12871.t1;
OY759170.1_Sturmia_bella_genome_assembly,_chromosome:_3	AUGUSTUS	CDS	75143989	75144194	1	-	2	ID=g12871.t1.CDS2;Parent=g12871.t1;
OY759170.1_Sturmia_bella_genome_assembly,_chromosome:_3	AUGUSTUS	exon	75143989	75144194	.	-	.	ID=g12871.t1.exon2;Parent=g12871.t1;
OY759170.1_Sturmia_bella_genome_assembly,_chromosome:_3	AUGUSTUS	intron	75144195	75144273	1	-	.	ID=g12871.t1.intron2;Parent=g12871.t1;
OY759170.1_Sturmia_bella_genome_assembly,_chromosome:_3	AUGUSTUS	CDS	75144274	75144434	1	-	1	ID=g12871.t1.CDS3;Parent=g12871.t1;
OY759170.1_Sturmia_bella_genome_assembly,_chromosome:_3	AUGUSTUS	exon	75144274	75144434	.	-	.	ID=g12871.t1.exon3;Parent=g12871.t1;
OY759170.1_Sturmia_bella_genome_assembly,_chromosome:_3	AUGUSTUS	intron	75144435	75144504	1	-	.	ID=g12871.t1.intron3;Parent=g12871.t1;
OY759170.1_Sturmia_bella_genome_assembly,_chromosome:_3	AUGUSTUS	CDS	75144505	75144699	1	-	1	ID=g12871.t1.CDS4;Parent=g12871.t1;
OY759170.1_Sturmia_bella_genome_assembly,_chromosome:_3	AUGUSTUS	exon	75144505	75144699	.	-	.	ID=g12871.t1.exon4;Parent=g12871.t1;
OY759170.1_Sturmia_bella_genome_assembly,_chromosome:_3	AUGUSTUS	intron	75144700	75146092	1	-	.	ID=g12871.t1.intron4;Parent=g12871.t1;
OY759170.1_Sturmia_bella_genome_assembly,_chromosome:_3	AUGUSTUS	CDS	75146093	75147223	1	-	1	ID=g12871.t1.CDS5;Parent=g12871.t1;
OY759170.1_Sturmia_bella_genome_assembly,_chromosome:_3	AUGUSTUS	exon	75146093	75147223	.	-	.	ID=g12871.t1.exon5;Parent=g12871.t1;
OY759170.1_Sturmia_bella_genome_assembly,_chromosome:_3	AUGUSTUS	intron	75147224	75147292	1	-	.	ID=g12871.t1.intron5;Parent=g12871.t1;
OY759170.1_Sturmia_bella_genome_assembly,_chromosome:_3	AUGUSTUS	CDS	75147293	75147443	1	-	2	ID=g12871.t1.CDS6;Parent=g12871.t1;
OY759170.1_Sturmia_bella_genome_assembly,_chromosome:_3	AUGUSTUS	exon	75147293	75147443	.	-	.	ID=g12871.t1.exon6;Parent=g12871.t1;
OY759170.1_Sturmia_bella_genome_assembly,_chromosome:_3	AUGUSTUS	intron	75147444	75149740	1	-	.	ID=g12871.t1.intron6;Parent=g12871.t1;
OY759170.1_Sturmia_bella_genome_assembly,_chromosome:_3	AUGUSTUS	CDS	75149741	75150216	1	-	1	ID=g12871.t1.CDS7;Parent=g12871.t1;
OY759170.1_Sturmia_bella_genome_assembly,_chromosome:_3	AUGUSTUS	exon	75149741	75150216	.	-	.	ID=g12871.t1.exon7;Parent=g12871.t1;
OY759170.1_Sturmia_bella_genome_assembly,_chromosome:_3	AUGUSTUS	intron	75150217	75151296	1	-	.	ID=g12871.t1.intron7;Parent=g12871.t1;
OY759170.1_Sturmia_bella_genome_assembly,_chromosome:_3	AUGUSTUS	CDS	75151297	75151382	1	-	0	ID=g12871.t1.CDS8;Parent=g12871.t1;
OY759170.1_Sturmia_bella_genome_assembly,_chromosome:_3	AUGUSTUS	exon	75151297	75151382	.	-	.	ID=g12871.t1.exon8;Parent=g12871.t1;
OY759170.1_Sturmia_bella_genome_assembly,_chromosome:_3	AUGUSTUS	intron	75151383	75151486	1	-	.	ID=g12871.t1.intron8;Parent=g12871.t1;
OY759170.1_Sturmia_bella_genome_assembly,_chromosome:_3	AUGUSTUS	CDS	75151487	75151581	1	-	2	ID=g12871.t1.CDS9;Parent=g12871.t1;
OY759170.1_Sturmia_bella_genome_assembly,_chromosome:_3	AUGUSTUS	exon	75151487	75151581	.	-	.	ID=g12871.t1.exon9;Parent=g12871.t1;
OY759170.1_Sturmia_bella_genome_assembly,_chromosome:_3	AUGUSTUS	intron	75151582	75153011	1	-	.	ID=g12871.t1.intron9;Parent=g12871.t1;
OY759170.1_Sturmia_bella_genome_assembly,_chromosome:_3	AUGUSTUS	CDS	75153012	75153110	1	-	2	ID=g12871.t1.CDS10;Parent=g12871.t1;
OY759170.1_Sturmia_bella_genome_assembly,_chromosome:_3	AUGUSTUS	exon	75153012	75153110	.	-	.	ID=g12871.t1.exon10;Parent=g12871.t1;
OY759170.1_Sturmia_bella_genome_assembly,_chromosome:_3	AUGUSTUS	intron	75153111	75153198	1	-	.	ID=g12871.t1.intron10;Parent=g12871.t1;
OY759170.1_Sturmia_bella_genome_assembly,_chromosome:_3	AUGUSTUS	CDS	75153199	75153352	1	-	0	ID=g12871.t1.CDS11;Parent=g12871.t1;
OY759170.1_Sturmia_bella_genome_assembly,_chromosome:_3	AUGUSTUS	exon	75153199	75153352	.	-	.	ID=g12871.t1.exon11;Parent=g12871.t1;
OY759170.1_Sturmia_bella_genome_assembly,_chromosome:_3	AUGUSTUS	start_codon	75153350	75153352	.	-	0	ID=g12871.t1.start1;Parent=g12871.t1;
OY759170.1_Sturmia_bella_genome_assembly,_chromosome:_3	AUGUSTUS	gene	75187840	75188221	.	-	.	ID=g12872;
OY759170.1_Sturmia_bella_genome_assembly,_chromosome:_3	AUGUSTUS	mRNA	75187840	75188221	0.66	-	.	ID=g12872.t1;Parent=g12872;
OY759170.1_Sturmia_bella_genome_assembly,_chromosome:_3	AUGUSTUS	stop_codon	75187840	75187842	.	-	0	ID=g12872.t1.stop1;Parent=g12872.t1;
OY759170.1_Sturmia_bella_genome_assembly,_chromosome:_3	AUGUSTUS	CDS	75187840	75187923	0.66	-	0	ID=g12872.t1.CDS1;Parent=g12872.t1;
OY759170.1_Sturmia_bella_genome_assembly,_chromosome:_3	AUGUSTUS	exon	75187840	75187923	.	-	.	ID=g12872.t1.exon1;Parent=g12872.t1;
OY759170.1_Sturmia_bella_genome_assembly,_chromosome:_3	AUGUSTUS	intron	75187924	75188104	0.66	-	.	ID=g12872.t1.intron1;Parent=g12872.t1;
OY759170.1_Sturmia_bella_genome_assembly,_chromosome:_3	AUGUSTUS	CDS	75188105	75188221	1	-	0	ID=g12872.t1.CDS2;Parent=g12872.t1;
OY759170.1_Sturmia_bella_genome_assembly,_chromosome:_3	AUGUSTUS	exon	75188105	75188221	.	-	.	ID=g12872.t1.exon2;Parent=g12872.t1;
OY759170.1_Sturmia_bella_genome_assembly,_chromosome:_3	AUGUSTUS	start_codon	75188219	75188221	.	-	0	ID=g12872.t1.start1;Parent=g12872.t1;
OY759170.1_Sturmia_bella_genome_assembly,_chromosome:_3	AUGUSTUS	gene	75332181	75336492	.	-	.	ID=g12873;
OY759170.1_Sturmia_bella_genome_assembly,_chromosome:_3	AUGUSTUS	mRNA	75332181	75336492	0.43	-	.	ID=g12873.t1;Parent=g12873;
OY759170.1_Sturmia_bella_genome_assembly,_chromosome:_3	AUGUSTUS	stop_codon	75332181	75332183	.	-	0	ID=g12873.t1.stop1;Parent=g12873.t1;
OY759170.1_Sturmia_bella_genome_assembly,_chromosome:_3	AUGUSTUS	CDS	75332181	75332276	0.43	-	0	ID=g12873.t1.CDS1;Parent=g12873.t1;
OY759170.1_Sturmia_bella_genome_assembly,_chromosome:_3	AUGUSTUS	exon	75332181	75332276	.	-	.	ID=g12873.t1.exon1;Parent=g12873.t1;
OY759170.1_Sturmia_bella_genome_assembly,_chromosome:_3	AUGUSTUS	intron	75332277	75336381	0.43	-	.	ID=g12873.t1.intron1;Parent=g12873.t1;
OY759170.1_Sturmia_bella_genome_assembly,_chromosome:_3	AUGUSTUS	CDS	75336382	75336492	1	-	0	ID=g12873.t1.CDS2;Parent=g12873.t1;
OY759170.1_Sturmia_bella_genome_assembly,_chromosome:_3	AUGUSTUS	exon	75336382	75336492	.	-	.	ID=g12873.t1.exon2;Parent=g12873.t1;
OY759170.1_Sturmia_bella_genome_assembly,_chromosome:_3	AUGUSTUS	start_codon	75336490	75336492	.	-	0	ID=g12873.t1.start1;Parent=g12873.t1;
OY759170.1_Sturmia_bella_genome_assembly,_chromosome:_3	AUGUSTUS	gene	75462583	75463290	.	-	.	ID=g12874;
OY759170.1_Sturmia_bella_genome_assembly,_chromosome:_3	AUGUSTUS	mRNA	75462583	75463290	0.75	-	.	ID=g12874.t1;Parent=g12874;
OY759170.1_Sturmia_bella_genome_assembly,_chromosome:_3	AUGUSTUS	stop_codon	75462583	75462585	.	-	0	ID=g12874.t1.stop1;Parent=g12874.t1;
OY759170.1_Sturmia_bella_genome_assembly,_chromosome:_3	AUGUSTUS	CDS	75462583	75462976	0.75	-	1	ID=g12874.t1.CDS1;Parent=g12874.t1;
OY759170.1_Sturmia_bella_genome_assembly,_chromosome:_3	AUGUSTUS	exon	75462583	75462976	.	-	.	ID=g12874.t1.exon1;Parent=g12874.t1;
OY759170.1_Sturmia_bella_genome_assembly,_chromosome:_3	AUGUSTUS	intron	75462977	75463028	1	-	.	ID=g12874.t1.intron1;Parent=g12874.t1;
OY759170.1_Sturmia_bella_genome_assembly,_chromosome:_3	AUGUSTUS	CDS	75463029	75463153	1	-	0	ID=g12874.t1.CDS2;Parent=g12874.t1;
OY759170.1_Sturmia_bella_genome_assembly,_chromosome:_3	AUGUSTUS	exon	75463029	75463153	.	-	.	ID=g12874.t1.exon2;Parent=g12874.t1;
OY759170.1_Sturmia_bella_genome_assembly,_chromosome:_3	AUGUSTUS	intron	75463154	75463212	1	-	.	ID=g12874.t1.intron2;Parent=g12874.t1;
OY759170.1_Sturmia_bella_genome_assembly,_chromosome:_3	AUGUSTUS	CDS	75463213	75463290	1	-	0	ID=g12874.t1.CDS3;Parent=g12874.t1;
OY759170.1_Sturmia_bella_genome_assembly,_chromosome:_3	AUGUSTUS	exon	75463213	75463290	.	-	.	ID=g12874.t1.exon3;Parent=g12874.t1;
OY759170.1_Sturmia_bella_genome_assembly,_chromosome:_3	AUGUSTUS	start_codon	75463288	75463290	.	-	0	ID=g12874.t1.start1;Parent=g12874.t1;
OY759170.1_Sturmia_bella_genome_assembly,_chromosome:_3	AUGUSTUS	gene	75464176	75477061	.	+	.	ID=g12875;
OY759170.1_Sturmia_bella_genome_assembly,_chromosome:_3	AUGUSTUS	mRNA	75470396	75477061	1	+	.	ID=g12875.t1;Parent=g12875;
OY759170.1_Sturmia_bella_genome_assembly,_chromosome:_3	AUGUSTUS	start_codon	75470396	75470398	.	+	0	ID=g12875.t1.start1;Parent=g12875.t1;
OY759170.1_Sturmia_bella_genome_assembly,_chromosome:_3	AUGUSTUS	CDS	75470396	75470494	1	+	0	ID=g12875.t1.CDS1;Parent=g12875.t1;
OY759170.1_Sturmia_bella_genome_assembly,_chromosome:_3	AUGUSTUS	exon	75470396	75470494	.	+	.	ID=g12875.t1.exon1;Parent=g12875.t1;
OY759170.1_Sturmia_bella_genome_assembly,_chromosome:_3	AUGUSTUS	intron	75470495	75471024	1	+	.	ID=g12875.t1.intron1;Parent=g12875.t1;
OY759170.1_Sturmia_bella_genome_assembly,_chromosome:_3	AUGUSTUS	CDS	75471025	75471307	1	+	0	ID=g12875.t1.CDS2;Parent=g12875.t1;
OY759170.1_Sturmia_bella_genome_assembly,_chromosome:_3	AUGUSTUS	exon	75471025	75471307	.	+	.	ID=g12875.t1.exon2;Parent=g12875.t1;
OY759170.1_Sturmia_bella_genome_assembly,_chromosome:_3	AUGUSTUS	intron	75471308	75471379	1	+	.	ID=g12875.t1.intron2;Parent=g12875.t1;
OY759170.1_Sturmia_bella_genome_assembly,_chromosome:_3	AUGUSTUS	CDS	75471380	75471784	1	+	2	ID=g12875.t1.CDS3;Parent=g12875.t1;
OY759170.1_Sturmia_bella_genome_assembly,_chromosome:_3	AUGUSTUS	exon	75471380	75471784	.	+	.	ID=g12875.t1.exon3;Parent=g12875.t1;
OY759170.1_Sturmia_bella_genome_assembly,_chromosome:_3	AUGUSTUS	intron	75471785	75471850	1	+	.	ID=g12875.t1.intron3;Parent=g12875.t1;
OY759170.1_Sturmia_bella_genome_assembly,_chromosome:_3	AUGUSTUS	CDS	75471851	75471926	1	+	2	ID=g12875.t1.CDS4;Parent=g12875.t1;
OY759170.1_Sturmia_bella_genome_assembly,_chromosome:_3	AUGUSTUS	exon	75471851	75471926	.	+	.	ID=g12875.t1.exon4;Parent=g12875.t1;
OY759170.1_Sturmia_bella_genome_assembly,_chromosome:_3	AUGUSTUS	intron	75471927	75472396	1	+	.	ID=g12875.t1.intron4;Parent=g12875.t1;
OY759170.1_Sturmia_bella_genome_assembly,_chromosome:_3	AUGUSTUS	CDS	75472397	75472482	1	+	1	ID=g12875.t1.CDS5;Parent=g12875.t1;
OY759170.1_Sturmia_bella_genome_assembly,_chromosome:_3	AUGUSTUS	exon	75472397	75472482	.	+	.	ID=g12875.t1.exon5;Parent=g12875.t1;
OY759170.1_Sturmia_bella_genome_assembly,_chromosome:_3	AUGUSTUS	intron	75472483	75472542	1	+	.	ID=g12875.t1.intron5;Parent=g12875.t1;
OY759170.1_Sturmia_bella_genome_assembly,_chromosome:_3	AUGUSTUS	CDS	75472543	75472632	1	+	2	ID=g12875.t1.CDS6;Parent=g12875.t1;
OY759170.1_Sturmia_bella_genome_assembly,_chromosome:_3	AUGUSTUS	exon	75472543	75472632	.	+	.	ID=g12875.t1.exon6;Parent=g12875.t1;
OY759170.1_Sturmia_bella_genome_assembly,_chromosome:_3	AUGUSTUS	intron	75472633	75472695	1	+	.	ID=g12875.t1.intron6;Parent=g12875.t1;
OY759170.1_Sturmia_bella_genome_assembly,_chromosome:_3	AUGUSTUS	CDS	75472696	75473171	1	+	2	ID=g12875.t1.CDS7;Parent=g12875.t1;
OY759170.1_Sturmia_bella_genome_assembly,_chromosome:_3	AUGUSTUS	exon	75472696	75473171	.	+	.	ID=g12875.t1.exon7;Parent=g12875.t1;
OY759170.1_Sturmia_bella_genome_assembly,_chromosome:_3	AUGUSTUS	intron	75473172	75473241	1	+	.	ID=g12875.t1.intron7;Parent=g12875.t1;
OY759170.1_Sturmia_bella_genome_assembly,_chromosome:_3	AUGUSTUS	CDS	75473242	75473441	1	+	0	ID=g12875.t1.CDS8;Parent=g12875.t1;
OY759170.1_Sturmia_bella_genome_assembly,_chromosome:_3	AUGUSTUS	exon	75473242	75473441	.	+	.	ID=g12875.t1.exon8;Parent=g12875.t1;
OY759170.1_Sturmia_bella_genome_assembly,_chromosome:_3	AUGUSTUS	intron	75473442	75473509	1	+	.	ID=g12875.t1.intron8;Parent=g12875.t1;
OY759170.1_Sturmia_bella_genome_assembly,_chromosome:_3	AUGUSTUS	CDS	75473510	75474054	1	+	1	ID=g12875.t1.CDS9;Parent=g12875.t1;
OY759170.1_Sturmia_bella_genome_assembly,_chromosome:_3	AUGUSTUS	exon	75473510	75474054	.	+	.	ID=g12875.t1.exon9;Parent=g12875.t1;
OY759170.1_Sturmia_bella_genome_assembly,_chromosome:_3	AUGUSTUS	intron	75474055	75474136	1	+	.	ID=g12875.t1.intron9;Parent=g12875.t1;
OY759170.1_Sturmia_bella_genome_assembly,_chromosome:_3	AUGUSTUS	CDS	75474137	75474306	1	+	2	ID=g12875.t1.CDS10;Parent=g12875.t1;
OY759170.1_Sturmia_bella_genome_assembly,_chromosome:_3	AUGUSTUS	exon	75474137	75474306	.	+	.	ID=g12875.t1.exon10;Parent=g12875.t1;
OY759170.1_Sturmia_bella_genome_assembly,_chromosome:_3	AUGUSTUS	intron	75474307	75476784	1	+	.	ID=g12875.t1.intron10;Parent=g12875.t1;
OY759170.1_Sturmia_bella_genome_assembly,_chromosome:_3	AUGUSTUS	CDS	75476785	75476912	1	+	0	ID=g12875.t1.CDS11;Parent=g12875.t1;
OY759170.1_Sturmia_bella_genome_assembly,_chromosome:_3	AUGUSTUS	exon	75476785	75476912	.	+	.	ID=g12875.t1.exon11;Parent=g12875.t1;
OY759170.1_Sturmia_bella_genome_assembly,_chromosome:_3	AUGUSTUS	intron	75476913	75476982	1	+	.	ID=g12875.t1.intron11;Parent=g12875.t1;
OY759170.1_Sturmia_bella_genome_assembly,_chromosome:_3	AUGUSTUS	CDS	75476983	75477061	1	+	1	ID=g12875.t1.CDS12;Parent=g12875.t1;
OY759170.1_Sturmia_bella_genome_assembly,_chromosome:_3	AUGUSTUS	exon	75476983	75477061	.	+	.	ID=g12875.t1.exon12;Parent=g12875.t1;
OY759170.1_Sturmia_bella_genome_assembly,_chromosome:_3	AUGUSTUS	stop_codon	75477059	75477061	.	+	0	ID=g12875.t1.stop1;Parent=g12875.t1;
OY759170.1_Sturmia_bella_genome_assembly,_chromosome:_3	AUGUSTUS	mRNA	75464176	75477061	0.58	+	.	ID=g12875.t2;Parent=g12875;
OY759170.1_Sturmia_bella_genome_assembly,_chromosome:_3	AUGUSTUS	start_codon	75464176	75464178	.	+	0	ID=g12875.t2.start1;Parent=g12875.t2;
OY759170.1_Sturmia_bella_genome_assembly,_chromosome:_3	AUGUSTUS	CDS	75464176	75464216	0.59	+	0	ID=g12875.t2.CDS1;Parent=g12875.t2;
OY759170.1_Sturmia_bella_genome_assembly,_chromosome:_3	AUGUSTUS	exon	75464176	75464216	.	+	.	ID=g12875.t2.exon1;Parent=g12875.t2;
OY759170.1_Sturmia_bella_genome_assembly,_chromosome:_3	AUGUSTUS	intron	75464217	75469104	0.87	+	.	ID=g12875.t2.intron1;Parent=g12875.t2;
OY759170.1_Sturmia_bella_genome_assembly,_chromosome:_3	AUGUSTUS	CDS	75469105	75469138	0.99	+	1	ID=g12875.t2.CDS2;Parent=g12875.t2;
OY759170.1_Sturmia_bella_genome_assembly,_chromosome:_3	AUGUSTUS	exon	75469105	75469138	.	+	.	ID=g12875.t2.exon2;Parent=g12875.t2;
OY759170.1_Sturmia_bella_genome_assembly,_chromosome:_3	AUGUSTUS	intron	75469139	75471024	1	+	.	ID=g12875.t2.intron2;Parent=g12875.t2;
OY759170.1_Sturmia_bella_genome_assembly,_chromosome:_3	AUGUSTUS	CDS	75471025	75471307	1	+	0	ID=g12875.t2.CDS3;Parent=g12875.t2;
OY759170.1_Sturmia_bella_genome_assembly,_chromosome:_3	AUGUSTUS	exon	75471025	75471307	.	+	.	ID=g12875.t2.exon3;Parent=g12875.t2;
OY759170.1_Sturmia_bella_genome_assembly,_chromosome:_3	AUGUSTUS	intron	75471308	75471379	1	+	.	ID=g12875.t2.intron3;Parent=g12875.t2;
OY759170.1_Sturmia_bella_genome_assembly,_chromosome:_3	AUGUSTUS	CDS	75471380	75471784	1	+	2	ID=g12875.t2.CDS4;Parent=g12875.t2;
OY759170.1_Sturmia_bella_genome_assembly,_chromosome:_3	AUGUSTUS	exon	75471380	75471784	.	+	.	ID=g12875.t2.exon4;Parent=g12875.t2;
OY759170.1_Sturmia_bella_genome_assembly,_chromosome:_3	AUGUSTUS	intron	75471785	75471850	1	+	.	ID=g12875.t2.intron4;Parent=g12875.t2;
OY759170.1_Sturmia_bella_genome_assembly,_chromosome:_3	AUGUSTUS	CDS	75471851	75471926	1	+	2	ID=g12875.t2.CDS5;Parent=g12875.t2;
OY759170.1_Sturmia_bella_genome_assembly,_chromosome:_3	AUGUSTUS	exon	75471851	75471926	.	+	.	ID=g12875.t2.exon5;Parent=g12875.t2;
OY759170.1_Sturmia_bella_genome_assembly,_chromosome:_3	AUGUSTUS	intron	75471927	75472396	1	+	.	ID=g12875.t2.intron5;Parent=g12875.t2;
OY759170.1_Sturmia_bella_genome_assembly,_chromosome:_3	AUGUSTUS	CDS	75472397	75472482	1	+	1	ID=g12875.t2.CDS6;Parent=g12875.t2;
OY759170.1_Sturmia_bella_genome_assembly,_chromosome:_3	AUGUSTUS	exon	75472397	75472482	.	+	.	ID=g12875.t2.exon6;Parent=g12875.t2;
OY759170.1_Sturmia_bella_genome_assembly,_chromosome:_3	AUGUSTUS	intron	75472483	75472542	1	+	.	ID=g12875.t2.intron6;Parent=g12875.t2;
OY759170.1_Sturmia_bella_genome_assembly,_chromosome:_3	AUGUSTUS	CDS	75472543	75472632	1	+	2	ID=g12875.t2.CDS7;Parent=g12875.t2;
OY759170.1_Sturmia_bella_genome_assembly,_chromosome:_3	AUGUSTUS	exon	75472543	75472632	.	+	.	ID=g12875.t2.exon7;Parent=g12875.t2;
OY759170.1_Sturmia_bella_genome_assembly,_chromosome:_3	AUGUSTUS	intron	75472633	75472695	1	+	.	ID=g12875.t2.intron7;Parent=g12875.t2;
OY759170.1_Sturmia_bella_genome_assembly,_chromosome:_3	AUGUSTUS	CDS	75472696	75473171	1	+	2	ID=g12875.t2.CDS8;Parent=g12875.t2;
OY759170.1_Sturmia_bella_genome_assembly,_chromosome:_3	AUGUSTUS	exon	75472696	75473171	.	+	.	ID=g12875.t2.exon8;Parent=g12875.t2;
OY759170.1_Sturmia_bella_genome_assembly,_chromosome:_3	AUGUSTUS	intron	75473172	75473241	1	+	.	ID=g12875.t2.intron8;Parent=g12875.t2;
OY759170.1_Sturmia_bella_genome_assembly,_chromosome:_3	AUGUSTUS	CDS	75473242	75473441	1	+	0	ID=g12875.t2.CDS9;Parent=g12875.t2;
OY759170.1_Sturmia_bella_genome_assembly,_chromosome:_3	AUGUSTUS	exon	75473242	75473441	.	+	.	ID=g12875.t2.exon9;Parent=g12875.t2;
OY759170.1_Sturmia_bella_genome_assembly,_chromosome:_3	AUGUSTUS	intron	75473442	75473509	1	+	.	ID=g12875.t2.intron9;Parent=g12875.t2;
OY759170.1_Sturmia_bella_genome_assembly,_chromosome:_3	AUGUSTUS	CDS	75473510	75474054	1	+	1	ID=g12875.t2.CDS10;Parent=g12875.t2;
OY759170.1_Sturmia_bella_genome_assembly,_chromosome:_3	AUGUSTUS	exon	75473510	75474054	.	+	.	ID=g12875.t2.exon10;Parent=g12875.t2;
OY759170.1_Sturmia_bella_genome_assembly,_chromosome:_3	AUGUSTUS	intron	75474055	75474136	1	+	.	ID=g12875.t2.intron10;Parent=g12875.t2;
OY759170.1_Sturmia_bella_genome_assembly,_chromosome:_3	AUGUSTUS	CDS	75474137	75474306	1	+	2	ID=g12875.t2.CDS11;Parent=g12875.t2;
OY759170.1_Sturmia_bella_genome_assembly,_chromosome:_3	AUGUSTUS	exon	75474137	75474306	.	+	.	ID=g12875.t2.exon11;Parent=g12875.t2;
OY759170.1_Sturmia_bella_genome_assembly,_chromosome:_3	AUGUSTUS	intron	75474307	75476784	1	+	.	ID=g12875.t2.intron11;Parent=g12875.t2;
OY759170.1_Sturmia_bella_genome_assembly,_chromosome:_3	AUGUSTUS	CDS	75476785	75476912	1	+	0	ID=g12875.t2.CDS12;Parent=g12875.t2;
OY759170.1_Sturmia_bella_genome_assembly,_chromosome:_3	AUGUSTUS	exon	75476785	75476912	.	+	.	ID=g12875.t2.exon12;Parent=g12875.t2;
OY759170.1_Sturmia_bella_genome_assembly,_chromosome:_3	AUGUSTUS	intron	75476913	75476982	1	+	.	ID=g12875.t2.intron12;Parent=g12875.t2;
OY759170.1_Sturmia_bella_genome_assembly,_chromosome:_3	AUGUSTUS	CDS	75476983	75477061	1	+	1	ID=g12875.t2.CDS13;Parent=g12875.t2;
OY759170.1_Sturmia_bella_genome_assembly,_chromosome:_3	AUGUSTUS	exon	75476983	75477061	.	+	.	ID=g12875.t2.exon13;Parent=g12875.t2;
OY759170.1_Sturmia_bella_genome_assembly,_chromosome:_3	AUGUSTUS	stop_codon	75477059	75477061	.	+	0	ID=g12875.t2.stop1;Parent=g12875.t2;
OY759170.1_Sturmia_bella_genome_assembly,_chromosome:_3	AUGUSTUS	gene	75480201	75496673	.	-	.	ID=g12876;
OY759170.1_Sturmia_bella_genome_assembly,_chromosome:_3	AUGUSTUS	mRNA	75480201	75496673	1	-	.	ID=g12876.t1;Parent=g12876;
OY759170.1_Sturmia_bella_genome_assembly,_chromosome:_3	AUGUSTUS	stop_codon	75480201	75480203	.	-	0	ID=g12876.t1.stop1;Parent=g12876.t1;
OY759170.1_Sturmia_bella_genome_assembly,_chromosome:_3	AUGUSTUS	CDS	75480201	75480364	1	-	2	ID=g12876.t1.CDS1;Parent=g12876.t1;
OY759170.1_Sturmia_bella_genome_assembly,_chromosome:_3	AUGUSTUS	exon	75480201	75480364	.	-	.	ID=g12876.t1.exon1;Parent=g12876.t1;
OY759170.1_Sturmia_bella_genome_assembly,_chromosome:_3	AUGUSTUS	intron	75480365	75482401	1	-	.	ID=g12876.t1.intron1;Parent=g12876.t1;
OY759170.1_Sturmia_bella_genome_assembly,_chromosome:_3	AUGUSTUS	CDS	75482402	75482591	1	-	0	ID=g12876.t1.CDS2;Parent=g12876.t1;
OY759170.1_Sturmia_bella_genome_assembly,_chromosome:_3	AUGUSTUS	exon	75482402	75482591	.	-	.	ID=g12876.t1.exon2;Parent=g12876.t1;
OY759170.1_Sturmia_bella_genome_assembly,_chromosome:_3	AUGUSTUS	intron	75482592	75482659	1	-	.	ID=g12876.t1.intron2;Parent=g12876.t1;
OY759170.1_Sturmia_bella_genome_assembly,_chromosome:_3	AUGUSTUS	CDS	75482660	75483021	1	-	2	ID=g12876.t1.CDS3;Parent=g12876.t1;
OY759170.1_Sturmia_bella_genome_assembly,_chromosome:_3	AUGUSTUS	exon	75482660	75483021	.	-	.	ID=g12876.t1.exon3;Parent=g12876.t1;
OY759170.1_Sturmia_bella_genome_assembly,_chromosome:_3	AUGUSTUS	intron	75483022	75484828	1	-	.	ID=g12876.t1.intron3;Parent=g12876.t1;
OY759170.1_Sturmia_bella_genome_assembly,_chromosome:_3	AUGUSTUS	CDS	75484829	75485358	1	-	1	ID=g12876.t1.CDS4;Parent=g12876.t1;
OY759170.1_Sturmia_bella_genome_assembly,_chromosome:_3	AUGUSTUS	exon	75484829	75485358	.	-	.	ID=g12876.t1.exon4;Parent=g12876.t1;
OY759170.1_Sturmia_bella_genome_assembly,_chromosome:_3	AUGUSTUS	intron	75485359	75486373	1	-	.	ID=g12876.t1.intron4;Parent=g12876.t1;
OY759170.1_Sturmia_bella_genome_assembly,_chromosome:_3	AUGUSTUS	CDS	75486374	75486761	1	-	2	ID=g12876.t1.CDS5;Parent=g12876.t1;
OY759170.1_Sturmia_bella_genome_assembly,_chromosome:_3	AUGUSTUS	exon	75486374	75486761	.	-	.	ID=g12876.t1.exon5;Parent=g12876.t1;
OY759170.1_Sturmia_bella_genome_assembly,_chromosome:_3	AUGUSTUS	intron	75486762	75493318	1	-	.	ID=g12876.t1.intron5;Parent=g12876.t1;
OY759170.1_Sturmia_bella_genome_assembly,_chromosome:_3	AUGUSTUS	CDS	75493319	75496673	1	-	0	ID=g12876.t1.CDS6;Parent=g12876.t1;
OY759170.1_Sturmia_bella_genome_assembly,_chromosome:_3	AUGUSTUS	exon	75493319	75496673	.	-	.	ID=g12876.t1.exon6;Parent=g12876.t1;
OY759170.1_Sturmia_bella_genome_assembly,_chromosome:_3	AUGUSTUS	start_codon	75496671	75496673	.	-	0	ID=g12876.t1.start1;Parent=g12876.t1;
OY759170.1_Sturmia_bella_genome_assembly,_chromosome:_3	AUGUSTUS	mRNA	75480201	75482971	0.9	-	.	ID=g12876.t2;Parent=g12876;
OY759170.1_Sturmia_bella_genome_assembly,_chromosome:_3	AUGUSTUS	stop_codon	75480201	75480203	.	-	0	ID=g12876.t2.stop1;Parent=g12876.t2;
OY759170.1_Sturmia_bella_genome_assembly,_chromosome:_3	AUGUSTUS	CDS	75480201	75480364	1	-	2	ID=g12876.t2.CDS1;Parent=g12876.t2;
OY759170.1_Sturmia_bella_genome_assembly,_chromosome:_3	AUGUSTUS	exon	75480201	75480364	.	-	.	ID=g12876.t2.exon1;Parent=g12876.t2;
OY759170.1_Sturmia_bella_genome_assembly,_chromosome:_3	AUGUSTUS	intron	75480365	75482401	1	-	.	ID=g12876.t2.intron1;Parent=g12876.t2;
OY759170.1_Sturmia_bella_genome_assembly,_chromosome:_3	AUGUSTUS	CDS	75482402	75482591	1	-	0	ID=g12876.t2.CDS2;Parent=g12876.t2;
OY759170.1_Sturmia_bella_genome_assembly,_chromosome:_3	AUGUSTUS	exon	75482402	75482591	.	-	.	ID=g12876.t2.exon2;Parent=g12876.t2;
OY759170.1_Sturmia_bella_genome_assembly,_chromosome:_3	AUGUSTUS	intron	75482592	75482659	1	-	.	ID=g12876.t2.intron2;Parent=g12876.t2;
OY759170.1_Sturmia_bella_genome_assembly,_chromosome:_3	AUGUSTUS	CDS	75482660	75482971	0.9	-	0	ID=g12876.t2.CDS3;Parent=g12876.t2;
OY759170.1_Sturmia_bella_genome_assembly,_chromosome:_3	AUGUSTUS	exon	75482660	75482971	.	-	.	ID=g12876.t2.exon3;Parent=g12876.t2;
OY759170.1_Sturmia_bella_genome_assembly,_chromosome:_3	AUGUSTUS	start_codon	75482969	75482971	.	-	0	ID=g12876.t2.start1;Parent=g12876.t2;
OY759170.1_Sturmia_bella_genome_assembly,_chromosome:_3	AUGUSTUS	mRNA	75484821	75496673	0.99	-	.	ID=g12876.t3;Parent=g12876;
OY759170.1_Sturmia_bella_genome_assembly,_chromosome:_3	AUGUSTUS	stop_codon	75484821	75484823	.	-	0	ID=g12876.t3.stop1;Parent=g12876.t3;
OY759170.1_Sturmia_bella_genome_assembly,_chromosome:_3	AUGUSTUS	CDS	75484821	75485358	0.99	-	1	ID=g12876.t3.CDS1;Parent=g12876.t3;
OY759170.1_Sturmia_bella_genome_assembly,_chromosome:_3	AUGUSTUS	exon	75484821	75485358	.	-	.	ID=g12876.t3.exon1;Parent=g12876.t3;
OY759170.1_Sturmia_bella_genome_assembly,_chromosome:_3	AUGUSTUS	intron	75485359	75486373	1	-	.	ID=g12876.t3.intron1;Parent=g12876.t3;
OY759170.1_Sturmia_bella_genome_assembly,_chromosome:_3	AUGUSTUS	CDS	75486374	75486761	1	-	2	ID=g12876.t3.CDS2;Parent=g12876.t3;
OY759170.1_Sturmia_bella_genome_assembly,_chromosome:_3	AUGUSTUS	exon	75486374	75486761	.	-	.	ID=g12876.t3.exon2;Parent=g12876.t3;
OY759170.1_Sturmia_bella_genome_assembly,_chromosome:_3	AUGUSTUS	intron	75486762	75493318	1	-	.	ID=g12876.t3.intron2;Parent=g12876.t3;
OY759170.1_Sturmia_bella_genome_assembly,_chromosome:_3	AUGUSTUS	CDS	75493319	75496673	1	-	0	ID=g12876.t3.CDS3;Parent=g12876.t3;
OY759170.1_Sturmia_bella_genome_assembly,_chromosome:_3	AUGUSTUS	exon	75493319	75496673	.	-	.	ID=g12876.t3.exon3;Parent=g12876.t3;
OY759170.1_Sturmia_bella_genome_assembly,_chromosome:_3	AUGUSTUS	start_codon	75496671	75496673	.	-	0	ID=g12876.t3.start1;Parent=g12876.t3;
OY759170.1_Sturmia_bella_genome_assembly,_chromosome:_3	AUGUSTUS	gene	75483169	75484247	.	+	.	ID=g12877;
OY759170.1_Sturmia_bella_genome_assembly,_chromosome:_3	AUGUSTUS	mRNA	75483169	75484247	1	+	.	ID=g12877.t1;Parent=g12877;
OY759170.1_Sturmia_bella_genome_assembly,_chromosome:_3	AUGUSTUS	start_codon	75483169	75483171	.	+	0	ID=g12877.t1.start1;Parent=g12877.t1;
OY759170.1_Sturmia_bella_genome_assembly,_chromosome:_3	AUGUSTUS	CDS	75483169	75483488	1	+	0	ID=g12877.t1.CDS1;Parent=g12877.t1;
OY759170.1_Sturmia_bella_genome_assembly,_chromosome:_3	AUGUSTUS	exon	75483169	75483488	.	+	.	ID=g12877.t1.exon1;Parent=g12877.t1;
OY759170.1_Sturmia_bella_genome_assembly,_chromosome:_3	AUGUSTUS	intron	75483489	75483555	1	+	.	ID=g12877.t1.intron1;Parent=g12877.t1;
OY759170.1_Sturmia_bella_genome_assembly,_chromosome:_3	AUGUSTUS	CDS	75483556	75483642	1	+	1	ID=g12877.t1.CDS2;Parent=g12877.t1;
OY759170.1_Sturmia_bella_genome_assembly,_chromosome:_3	AUGUSTUS	exon	75483556	75483642	.	+	.	ID=g12877.t1.exon2;Parent=g12877.t1;
OY759170.1_Sturmia_bella_genome_assembly,_chromosome:_3	AUGUSTUS	intron	75483643	75483811	1	+	.	ID=g12877.t1.intron2;Parent=g12877.t1;
OY759170.1_Sturmia_bella_genome_assembly,_chromosome:_3	AUGUSTUS	CDS	75483812	75484247	1	+	1	ID=g12877.t1.CDS3;Parent=g12877.t1;
OY759170.1_Sturmia_bella_genome_assembly,_chromosome:_3	AUGUSTUS	exon	75483812	75484247	.	+	.	ID=g12877.t1.exon3;Parent=g12877.t1;
OY759170.1_Sturmia_bella_genome_assembly,_chromosome:_3	AUGUSTUS	stop_codon	75484245	75484247	.	+	0	ID=g12877.t1.stop1;Parent=g12877.t1;
OY759170.1_Sturmia_bella_genome_assembly,_chromosome:_3	AUGUSTUS	gene	75522979	75530646	.	+	.	ID=g12878;
OY759170.1_Sturmia_bella_genome_assembly,_chromosome:_3	AUGUSTUS	mRNA	75522979	75530646	0.6	+	.	ID=g12878.t1;Parent=g12878;
OY759170.1_Sturmia_bella_genome_assembly,_chromosome:_3	AUGUSTUS	start_codon	75522979	75522981	.	+	0	ID=g12878.t1.start1;Parent=g12878.t1;
OY759170.1_Sturmia_bella_genome_assembly,_chromosome:_3	AUGUSTUS	CDS	75522979	75522990	0.6	+	0	ID=g12878.t1.CDS1;Parent=g12878.t1;
OY759170.1_Sturmia_bella_genome_assembly,_chromosome:_3	AUGUSTUS	exon	75522979	75522990	.	+	.	ID=g12878.t1.exon1;Parent=g12878.t1;
OY759170.1_Sturmia_bella_genome_assembly,_chromosome:_3	AUGUSTUS	intron	75522991	75527328	0.86	+	.	ID=g12878.t1.intron1;Parent=g12878.t1;
OY759170.1_Sturmia_bella_genome_assembly,_chromosome:_3	AUGUSTUS	CDS	75527329	75527402	1	+	0	ID=g12878.t1.CDS2;Parent=g12878.t1;
OY759170.1_Sturmia_bella_genome_assembly,_chromosome:_3	AUGUSTUS	exon	75527329	75527402	.	+	.	ID=g12878.t1.exon2;Parent=g12878.t1;
OY759170.1_Sturmia_bella_genome_assembly,_chromosome:_3	AUGUSTUS	intron	75527403	75527477	1	+	.	ID=g12878.t1.intron2;Parent=g12878.t1;
OY759170.1_Sturmia_bella_genome_assembly,_chromosome:_3	AUGUSTUS	CDS	75527478	75527838	1	+	1	ID=g12878.t1.CDS3;Parent=g12878.t1;
OY759170.1_Sturmia_bella_genome_assembly,_chromosome:_3	AUGUSTUS	exon	75527478	75527838	.	+	.	ID=g12878.t1.exon3;Parent=g12878.t1;
OY759170.1_Sturmia_bella_genome_assembly,_chromosome:_3	AUGUSTUS	intron	75527839	75527896	1	+	.	ID=g12878.t1.intron3;Parent=g12878.t1;
OY759170.1_Sturmia_bella_genome_assembly,_chromosome:_3	AUGUSTUS	CDS	75527897	75528253	1	+	0	ID=g12878.t1.CDS4;Parent=g12878.t1;
OY759170.1_Sturmia_bella_genome_assembly,_chromosome:_3	AUGUSTUS	exon	75527897	75528253	.	+	.	ID=g12878.t1.exon4;Parent=g12878.t1;
OY759170.1_Sturmia_bella_genome_assembly,_chromosome:_3	AUGUSTUS	intron	75528254	75528321	1	+	.	ID=g12878.t1.intron4;Parent=g12878.t1;
OY759170.1_Sturmia_bella_genome_assembly,_chromosome:_3	AUGUSTUS	CDS	75528322	75528416	1	+	0	ID=g12878.t1.CDS5;Parent=g12878.t1;
OY759170.1_Sturmia_bella_genome_assembly,_chromosome:_3	AUGUSTUS	exon	75528322	75528416	.	+	.	ID=g12878.t1.exon5;Parent=g12878.t1;
OY759170.1_Sturmia_bella_genome_assembly,_chromosome:_3	AUGUSTUS	intron	75528417	75528493	1	+	.	ID=g12878.t1.intron5;Parent=g12878.t1;
OY759170.1_Sturmia_bella_genome_assembly,_chromosome:_3	AUGUSTUS	CDS	75528494	75528666	1	+	1	ID=g12878.t1.CDS6;Parent=g12878.t1;
OY759170.1_Sturmia_bella_genome_assembly,_chromosome:_3	AUGUSTUS	exon	75528494	75528666	.	+	.	ID=g12878.t1.exon6;Parent=g12878.t1;
OY759170.1_Sturmia_bella_genome_assembly,_chromosome:_3	AUGUSTUS	intron	75528667	75530371	1	+	.	ID=g12878.t1.intron6;Parent=g12878.t1;
OY759170.1_Sturmia_bella_genome_assembly,_chromosome:_3	AUGUSTUS	CDS	75530372	75530646	1	+	2	ID=g12878.t1.CDS7;Parent=g12878.t1;
OY759170.1_Sturmia_bella_genome_assembly,_chromosome:_3	AUGUSTUS	exon	75530372	75530646	.	+	.	ID=g12878.t1.exon7;Parent=g12878.t1;
OY759170.1_Sturmia_bella_genome_assembly,_chromosome:_3	AUGUSTUS	stop_codon	75530644	75530646	.	+	0	ID=g12878.t1.stop1;Parent=g12878.t1;
OY759170.1_Sturmia_bella_genome_assembly,_chromosome:_3	AUGUSTUS	gene	75539447	75543215	.	+	.	ID=g12879;
OY759170.1_Sturmia_bella_genome_assembly,_chromosome:_3	AUGUSTUS	mRNA	75539447	75543215	1	+	.	ID=g12879.t1;Parent=g12879;
OY759170.1_Sturmia_bella_genome_assembly,_chromosome:_3	AUGUSTUS	start_codon	75539447	75539449	.	+	0	ID=g12879.t1.start1;Parent=g12879.t1;
OY759170.1_Sturmia_bella_genome_assembly,_chromosome:_3	AUGUSTUS	CDS	75539447	75539565	1	+	0	ID=g12879.t1.CDS1;Parent=g12879.t1;
OY759170.1_Sturmia_bella_genome_assembly,_chromosome:_3	AUGUSTUS	exon	75539447	75539565	.	+	.	ID=g12879.t1.exon1;Parent=g12879.t1;
OY759170.1_Sturmia_bella_genome_assembly,_chromosome:_3	AUGUSTUS	intron	75539566	75539652	1	+	.	ID=g12879.t1.intron1;Parent=g12879.t1;
OY759170.1_Sturmia_bella_genome_assembly,_chromosome:_3	AUGUSTUS	CDS	75539653	75540013	1	+	1	ID=g12879.t1.CDS2;Parent=g12879.t1;
OY759170.1_Sturmia_bella_genome_assembly,_chromosome:_3	AUGUSTUS	exon	75539653	75540013	.	+	.	ID=g12879.t1.exon2;Parent=g12879.t1;
OY759170.1_Sturmia_bella_genome_assembly,_chromosome:_3	AUGUSTUS	intron	75540014	75540067	1	+	.	ID=g12879.t1.intron2;Parent=g12879.t1;
OY759170.1_Sturmia_bella_genome_assembly,_chromosome:_3	AUGUSTUS	CDS	75540068	75540525	1	+	0	ID=g12879.t1.CDS3;Parent=g12879.t1;
OY759170.1_Sturmia_bella_genome_assembly,_chromosome:_3	AUGUSTUS	exon	75540068	75540525	.	+	.	ID=g12879.t1.exon3;Parent=g12879.t1;
OY759170.1_Sturmia_bella_genome_assembly,_chromosome:_3	AUGUSTUS	intron	75540526	75542694	1	+	.	ID=g12879.t1.intron3;Parent=g12879.t1;
OY759170.1_Sturmia_bella_genome_assembly,_chromosome:_3	AUGUSTUS	CDS	75542695	75542870	1	+	1	ID=g12879.t1.CDS4;Parent=g12879.t1;
OY759170.1_Sturmia_bella_genome_assembly,_chromosome:_3	AUGUSTUS	exon	75542695	75542870	.	+	.	ID=g12879.t1.exon4;Parent=g12879.t1;
OY759170.1_Sturmia_bella_genome_assembly,_chromosome:_3	AUGUSTUS	intron	75542871	75542973	1	+	.	ID=g12879.t1.intron4;Parent=g12879.t1;
OY759170.1_Sturmia_bella_genome_assembly,_chromosome:_3	AUGUSTUS	CDS	75542974	75543215	1	+	2	ID=g12879.t1.CDS5;Parent=g12879.t1;
OY759170.1_Sturmia_bella_genome_assembly,_chromosome:_3	AUGUSTUS	exon	75542974	75543215	.	+	.	ID=g12879.t1.exon5;Parent=g12879.t1;
OY759170.1_Sturmia_bella_genome_assembly,_chromosome:_3	AUGUSTUS	stop_codon	75543213	75543215	.	+	0	ID=g12879.t1.stop1;Parent=g12879.t1;
OY759170.1_Sturmia_bella_genome_assembly,_chromosome:_3	AUGUSTUS	gene	75544564	75546199	.	-	.	ID=g12880;
OY759170.1_Sturmia_bella_genome_assembly,_chromosome:_3	AUGUSTUS	mRNA	75544564	75546199	1	-	.	ID=g12880.t1;Parent=g12880;
OY759170.1_Sturmia_bella_genome_assembly,_chromosome:_3	AUGUSTUS	stop_codon	75544564	75544566	.	-	0	ID=g12880.t1.stop1;Parent=g12880.t1;
OY759170.1_Sturmia_bella_genome_assembly,_chromosome:_3	AUGUSTUS	CDS	75544564	75544946	1	-	2	ID=g12880.t1.CDS1;Parent=g12880.t1;
OY759170.1_Sturmia_bella_genome_assembly,_chromosome:_3	AUGUSTUS	exon	75544564	75544946	.	-	.	ID=g12880.t1.exon1;Parent=g12880.t1;
OY759170.1_Sturmia_bella_genome_assembly,_chromosome:_3	AUGUSTUS	intron	75544947	75545811	1	-	.	ID=g12880.t1.intron1;Parent=g12880.t1;
OY759170.1_Sturmia_bella_genome_assembly,_chromosome:_3	AUGUSTUS	CDS	75545812	75546199	1	-	0	ID=g12880.t1.CDS2;Parent=g12880.t1;
OY759170.1_Sturmia_bella_genome_assembly,_chromosome:_3	AUGUSTUS	exon	75545812	75546199	.	-	.	ID=g12880.t1.exon2;Parent=g12880.t1;
OY759170.1_Sturmia_bella_genome_assembly,_chromosome:_3	AUGUSTUS	start_codon	75546197	75546199	.	-	0	ID=g12880.t1.start1;Parent=g12880.t1;
OY759170.1_Sturmia_bella_genome_assembly,_chromosome:_3	AUGUSTUS	gene	75652209	75665129	.	+	.	ID=g12881;
OY759170.1_Sturmia_bella_genome_assembly,_chromosome:_3	AUGUSTUS	mRNA	75652209	75661794	0.8	+	.	ID=g12881.t1;Parent=g12881;
OY759170.1_Sturmia_bella_genome_assembly,_chromosome:_3	AUGUSTUS	start_codon	75652209	75652211	.	+	0	ID=g12881.t1.start1;Parent=g12881.t1;
OY759170.1_Sturmia_bella_genome_assembly,_chromosome:_3	AUGUSTUS	CDS	75652209	75652388	1	+	0	ID=g12881.t1.CDS1;Parent=g12881.t1;
OY759170.1_Sturmia_bella_genome_assembly,_chromosome:_3	AUGUSTUS	exon	75652209	75652388	.	+	.	ID=g12881.t1.exon1;Parent=g12881.t1;
OY759170.1_Sturmia_bella_genome_assembly,_chromosome:_3	AUGUSTUS	intron	75652389	75656465	1	+	.	ID=g12881.t1.intron1;Parent=g12881.t1;
OY759170.1_Sturmia_bella_genome_assembly,_chromosome:_3	AUGUSTUS	CDS	75656466	75657989	1	+	0	ID=g12881.t1.CDS2;Parent=g12881.t1;
OY759170.1_Sturmia_bella_genome_assembly,_chromosome:_3	AUGUSTUS	exon	75656466	75657989	.	+	.	ID=g12881.t1.exon2;Parent=g12881.t1;
OY759170.1_Sturmia_bella_genome_assembly,_chromosome:_3	AUGUSTUS	intron	75657990	75658042	1	+	.	ID=g12881.t1.intron2;Parent=g12881.t1;
OY759170.1_Sturmia_bella_genome_assembly,_chromosome:_3	AUGUSTUS	CDS	75658043	75658252	1	+	0	ID=g12881.t1.CDS3;Parent=g12881.t1;
OY759170.1_Sturmia_bella_genome_assembly,_chromosome:_3	AUGUSTUS	exon	75658043	75658252	.	+	.	ID=g12881.t1.exon3;Parent=g12881.t1;
OY759170.1_Sturmia_bella_genome_assembly,_chromosome:_3	AUGUSTUS	intron	75658253	75658767	1	+	.	ID=g12881.t1.intron3;Parent=g12881.t1;
OY759170.1_Sturmia_bella_genome_assembly,_chromosome:_3	AUGUSTUS	CDS	75658768	75659300	1	+	0	ID=g12881.t1.CDS4;Parent=g12881.t1;
OY759170.1_Sturmia_bella_genome_assembly,_chromosome:_3	AUGUSTUS	exon	75658768	75659300	.	+	.	ID=g12881.t1.exon4;Parent=g12881.t1;
OY759170.1_Sturmia_bella_genome_assembly,_chromosome:_3	AUGUSTUS	intron	75659301	75659375	1	+	.	ID=g12881.t1.intron4;Parent=g12881.t1;
OY759170.1_Sturmia_bella_genome_assembly,_chromosome:_3	AUGUSTUS	CDS	75659376	75659612	1	+	1	ID=g12881.t1.CDS5;Parent=g12881.t1;
OY759170.1_Sturmia_bella_genome_assembly,_chromosome:_3	AUGUSTUS	exon	75659376	75659612	.	+	.	ID=g12881.t1.exon5;Parent=g12881.t1;
OY759170.1_Sturmia_bella_genome_assembly,_chromosome:_3	AUGUSTUS	intron	75659613	75660226	1	+	.	ID=g12881.t1.intron5;Parent=g12881.t1;
OY759170.1_Sturmia_bella_genome_assembly,_chromosome:_3	AUGUSTUS	CDS	75660227	75660846	1	+	1	ID=g12881.t1.CDS6;Parent=g12881.t1;
OY759170.1_Sturmia_bella_genome_assembly,_chromosome:_3	AUGUSTUS	exon	75660227	75660846	.	+	.	ID=g12881.t1.exon6;Parent=g12881.t1;
OY759170.1_Sturmia_bella_genome_assembly,_chromosome:_3	AUGUSTUS	intron	75660847	75660919	1	+	.	ID=g12881.t1.intron6;Parent=g12881.t1;
OY759170.1_Sturmia_bella_genome_assembly,_chromosome:_3	AUGUSTUS	CDS	75660920	75661427	1	+	2	ID=g12881.t1.CDS7;Parent=g12881.t1;
OY759170.1_Sturmia_bella_genome_assembly,_chromosome:_3	AUGUSTUS	exon	75660920	75661427	.	+	.	ID=g12881.t1.exon7;Parent=g12881.t1;
OY759170.1_Sturmia_bella_genome_assembly,_chromosome:_3	AUGUSTUS	intron	75661428	75661691	1	+	.	ID=g12881.t1.intron7;Parent=g12881.t1;
OY759170.1_Sturmia_bella_genome_assembly,_chromosome:_3	AUGUSTUS	CDS	75661692	75661794	0.8	+	1	ID=g12881.t1.CDS8;Parent=g12881.t1;
OY759170.1_Sturmia_bella_genome_assembly,_chromosome:_3	AUGUSTUS	exon	75661692	75661794	.	+	.	ID=g12881.t1.exon8;Parent=g12881.t1;
OY759170.1_Sturmia_bella_genome_assembly,_chromosome:_3	AUGUSTUS	stop_codon	75661792	75661794	.	+	0	ID=g12881.t1.stop1;Parent=g12881.t1;
OY759170.1_Sturmia_bella_genome_assembly,_chromosome:_3	AUGUSTUS	mRNA	75656623	75665129	0.69	+	.	ID=g12881.t2;Parent=g12881;
OY759170.1_Sturmia_bella_genome_assembly,_chromosome:_3	AUGUSTUS	start_codon	75656623	75656625	.	+	0	ID=g12881.t2.start1;Parent=g12881.t2;
OY759170.1_Sturmia_bella_genome_assembly,_chromosome:_3	AUGUSTUS	CDS	75656623	75656673	0.72	+	0	ID=g12881.t2.CDS1;Parent=g12881.t2;
OY759170.1_Sturmia_bella_genome_assembly,_chromosome:_3	AUGUSTUS	exon	75656623	75656673	.	+	.	ID=g12881.t2.exon1;Parent=g12881.t2;
OY759170.1_Sturmia_bella_genome_assembly,_chromosome:_3	AUGUSTUS	intron	75656674	75656741	0.71	+	.	ID=g12881.t2.intron1;Parent=g12881.t2;
OY759170.1_Sturmia_bella_genome_assembly,_chromosome:_3	AUGUSTUS	CDS	75656742	75657989	0.95	+	0	ID=g12881.t2.CDS2;Parent=g12881.t2;
OY759170.1_Sturmia_bella_genome_assembly,_chromosome:_3	AUGUSTUS	exon	75656742	75657989	.	+	.	ID=g12881.t2.exon2;Parent=g12881.t2;
OY759170.1_Sturmia_bella_genome_assembly,_chromosome:_3	AUGUSTUS	intron	75657990	75658042	1	+	.	ID=g12881.t2.intron2;Parent=g12881.t2;
OY759170.1_Sturmia_bella_genome_assembly,_chromosome:_3	AUGUSTUS	CDS	75658043	75658252	1	+	0	ID=g12881.t2.CDS3;Parent=g12881.t2;
OY759170.1_Sturmia_bella_genome_assembly,_chromosome:_3	AUGUSTUS	exon	75658043	75658252	.	+	.	ID=g12881.t2.exon3;Parent=g12881.t2;
OY759170.1_Sturmia_bella_genome_assembly,_chromosome:_3	AUGUSTUS	intron	75658253	75658767	1	+	.	ID=g12881.t2.intron3;Parent=g12881.t2;
OY759170.1_Sturmia_bella_genome_assembly,_chromosome:_3	AUGUSTUS	CDS	75658768	75659300	1	+	0	ID=g12881.t2.CDS4;Parent=g12881.t2;
OY759170.1_Sturmia_bella_genome_assembly,_chromosome:_3	AUGUSTUS	exon	75658768	75659300	.	+	.	ID=g12881.t2.exon4;Parent=g12881.t2;
OY759170.1_Sturmia_bella_genome_assembly,_chromosome:_3	AUGUSTUS	intron	75659301	75659375	1	+	.	ID=g12881.t2.intron4;Parent=g12881.t2;
OY759170.1_Sturmia_bella_genome_assembly,_chromosome:_3	AUGUSTUS	CDS	75659376	75659612	1	+	1	ID=g12881.t2.CDS5;Parent=g12881.t2;
OY759170.1_Sturmia_bella_genome_assembly,_chromosome:_3	AUGUSTUS	exon	75659376	75659612	.	+	.	ID=g12881.t2.exon5;Parent=g12881.t2;
OY759170.1_Sturmia_bella_genome_assembly,_chromosome:_3	AUGUSTUS	intron	75659613	75660226	1	+	.	ID=g12881.t2.intron5;Parent=g12881.t2;
OY759170.1_Sturmia_bella_genome_assembly,_chromosome:_3	AUGUSTUS	CDS	75660227	75660846	1	+	1	ID=g12881.t2.CDS6;Parent=g12881.t2;
OY759170.1_Sturmia_bella_genome_assembly,_chromosome:_3	AUGUSTUS	exon	75660227	75660846	.	+	.	ID=g12881.t2.exon6;Parent=g12881.t2;
OY759170.1_Sturmia_bella_genome_assembly,_chromosome:_3	AUGUSTUS	intron	75660847	75660919	1	+	.	ID=g12881.t2.intron6;Parent=g12881.t2;
OY759170.1_Sturmia_bella_genome_assembly,_chromosome:_3	AUGUSTUS	CDS	75660920	75661427	1	+	2	ID=g12881.t2.CDS7;Parent=g12881.t2;
OY759170.1_Sturmia_bella_genome_assembly,_chromosome:_3	AUGUSTUS	exon	75660920	75661427	.	+	.	ID=g12881.t2.exon7;Parent=g12881.t2;
OY759170.1_Sturmia_bella_genome_assembly,_chromosome:_3	AUGUSTUS	intron	75661428	75661691	1	+	.	ID=g12881.t2.intron7;Parent=g12881.t2;
OY759170.1_Sturmia_bella_genome_assembly,_chromosome:_3	AUGUSTUS	CDS	75661692	75661790	1	+	1	ID=g12881.t2.CDS8;Parent=g12881.t2;
OY759170.1_Sturmia_bella_genome_assembly,_chromosome:_3	AUGUSTUS	exon	75661692	75661790	.	+	.	ID=g12881.t2.exon8;Parent=g12881.t2;
OY759170.1_Sturmia_bella_genome_assembly,_chromosome:_3	AUGUSTUS	intron	75661791	75664498	0.99	+	.	ID=g12881.t2.intron8;Parent=g12881.t2;
OY759170.1_Sturmia_bella_genome_assembly,_chromosome:_3	AUGUSTUS	CDS	75664499	75665129	0.99	+	1	ID=g12881.t2.CDS9;Parent=g12881.t2;
OY759170.1_Sturmia_bella_genome_assembly,_chromosome:_3	AUGUSTUS	exon	75664499	75665129	.	+	.	ID=g12881.t2.exon9;Parent=g12881.t2;
OY759170.1_Sturmia_bella_genome_assembly,_chromosome:_3	AUGUSTUS	stop_codon	75665127	75665129	.	+	0	ID=g12881.t2.stop1;Parent=g12881.t2;
OY759170.1_Sturmia_bella_genome_assembly,_chromosome:_3	GeneMark.hmm3	gene	75664683	75665129	.	+	.	ID=g12882;
OY759170.1_Sturmia_bella_genome_assembly,_chromosome:_3	GeneMark.hmm3	mRNA	75664683	75665129	.	+	.	ID=g12882.t1;Parent=g12882;
OY759170.1_Sturmia_bella_genome_assembly,_chromosome:_3	GeneMark.hmm3	CDS	75664683	75665129	.	+	0	ID=g12882.t1.CDS1;Parent=g12882.t1;
OY759170.1_Sturmia_bella_genome_assembly,_chromosome:_3	GeneMark.hmm3	exon	75664683	75665129	.	+	0	ID=g12882.t1.exon1;Parent=g12882.t1;
OY759170.1_Sturmia_bella_genome_assembly,_chromosome:_3	AUGUSTUS	gene	75675299	75678418	.	-	.	ID=g12883;
OY759170.1_Sturmia_bella_genome_assembly,_chromosome:_3	AUGUSTUS	mRNA	75675299	75678418	1	-	.	ID=g12883.t1;Parent=g12883;
OY759170.1_Sturmia_bella_genome_assembly,_chromosome:_3	AUGUSTUS	stop_codon	75675299	75675301	.	-	0	ID=g12883.t1.stop1;Parent=g12883.t1;
OY759170.1_Sturmia_bella_genome_assembly,_chromosome:_3	AUGUSTUS	CDS	75675299	75675440	1	-	1	ID=g12883.t1.CDS1;Parent=g12883.t1;
OY759170.1_Sturmia_bella_genome_assembly,_chromosome:_3	AUGUSTUS	exon	75675299	75675440	.	-	.	ID=g12883.t1.exon1;Parent=g12883.t1;
OY759170.1_Sturmia_bella_genome_assembly,_chromosome:_3	AUGUSTUS	intron	75675441	75675500	1	-	.	ID=g12883.t1.intron1;Parent=g12883.t1;
OY759170.1_Sturmia_bella_genome_assembly,_chromosome:_3	AUGUSTUS	CDS	75675501	75675841	1	-	0	ID=g12883.t1.CDS2;Parent=g12883.t1;
OY759170.1_Sturmia_bella_genome_assembly,_chromosome:_3	AUGUSTUS	exon	75675501	75675841	.	-	.	ID=g12883.t1.exon2;Parent=g12883.t1;
OY759170.1_Sturmia_bella_genome_assembly,_chromosome:_3	AUGUSTUS	intron	75675842	75675912	1	-	.	ID=g12883.t1.intron2;Parent=g12883.t1;
OY759170.1_Sturmia_bella_genome_assembly,_chromosome:_3	AUGUSTUS	CDS	75675913	75676301	1	-	2	ID=g12883.t1.CDS3;Parent=g12883.t1;
OY759170.1_Sturmia_bella_genome_assembly,_chromosome:_3	AUGUSTUS	exon	75675913	75676301	.	-	.	ID=g12883.t1.exon3;Parent=g12883.t1;
OY759170.1_Sturmia_bella_genome_assembly,_chromosome:_3	AUGUSTUS	intron	75676302	75677886	1	-	.	ID=g12883.t1.intron3;Parent=g12883.t1;
OY759170.1_Sturmia_bella_genome_assembly,_chromosome:_3	AUGUSTUS	CDS	75677887	75678278	1	-	1	ID=g12883.t1.CDS4;Parent=g12883.t1;
OY759170.1_Sturmia_bella_genome_assembly,_chromosome:_3	AUGUSTUS	exon	75677887	75678278	.	-	.	ID=g12883.t1.exon4;Parent=g12883.t1;
OY759170.1_Sturmia_bella_genome_assembly,_chromosome:_3	AUGUSTUS	intron	75678279	75678353	1	-	.	ID=g12883.t1.intron4;Parent=g12883.t1;
OY759170.1_Sturmia_bella_genome_assembly,_chromosome:_3	AUGUSTUS	CDS	75678354	75678418	1	-	0	ID=g12883.t1.CDS5;Parent=g12883.t1;
OY759170.1_Sturmia_bella_genome_assembly,_chromosome:_3	AUGUSTUS	exon	75678354	75678418	.	-	.	ID=g12883.t1.exon5;Parent=g12883.t1;
OY759170.1_Sturmia_bella_genome_assembly,_chromosome:_3	AUGUSTUS	start_codon	75678416	75678418	.	-	0	ID=g12883.t1.start1;Parent=g12883.t1;
OY759170.1_Sturmia_bella_genome_assembly,_chromosome:_3	AUGUSTUS	gene	75680477	75685079	.	+	.	ID=g12884;
OY759170.1_Sturmia_bella_genome_assembly,_chromosome:_3	AUGUSTUS	mRNA	75680477	75685079	1	+	.	ID=g12884.t1;Parent=g12884;
OY759170.1_Sturmia_bella_genome_assembly,_chromosome:_3	AUGUSTUS	start_codon	75680477	75680479	.	+	0	ID=g12884.t1.start1;Parent=g12884.t1;
OY759170.1_Sturmia_bella_genome_assembly,_chromosome:_3	AUGUSTUS	CDS	75680477	75680632	1	+	0	ID=g12884.t1.CDS1;Parent=g12884.t1;
OY759170.1_Sturmia_bella_genome_assembly,_chromosome:_3	AUGUSTUS	exon	75680477	75680632	.	+	.	ID=g12884.t1.exon1;Parent=g12884.t1;
OY759170.1_Sturmia_bella_genome_assembly,_chromosome:_3	AUGUSTUS	intron	75680633	75680691	1	+	.	ID=g12884.t1.intron1;Parent=g12884.t1;
OY759170.1_Sturmia_bella_genome_assembly,_chromosome:_3	AUGUSTUS	CDS	75680692	75680843	1	+	0	ID=g12884.t1.CDS2;Parent=g12884.t1;
OY759170.1_Sturmia_bella_genome_assembly,_chromosome:_3	AUGUSTUS	exon	75680692	75680843	.	+	.	ID=g12884.t1.exon2;Parent=g12884.t1;
OY759170.1_Sturmia_bella_genome_assembly,_chromosome:_3	AUGUSTUS	intron	75680844	75680932	1	+	.	ID=g12884.t1.intron2;Parent=g12884.t1;
OY759170.1_Sturmia_bella_genome_assembly,_chromosome:_3	AUGUSTUS	CDS	75680933	75681346	1	+	1	ID=g12884.t1.CDS3;Parent=g12884.t1;
OY759170.1_Sturmia_bella_genome_assembly,_chromosome:_3	AUGUSTUS	exon	75680933	75681346	.	+	.	ID=g12884.t1.exon3;Parent=g12884.t1;
OY759170.1_Sturmia_bella_genome_assembly,_chromosome:_3	AUGUSTUS	intron	75681347	75683298	1	+	.	ID=g12884.t1.intron3;Parent=g12884.t1;
OY759170.1_Sturmia_bella_genome_assembly,_chromosome:_3	AUGUSTUS	CDS	75683299	75683636	1	+	1	ID=g12884.t1.CDS4;Parent=g12884.t1;
OY759170.1_Sturmia_bella_genome_assembly,_chromosome:_3	AUGUSTUS	exon	75683299	75683636	.	+	.	ID=g12884.t1.exon4;Parent=g12884.t1;
OY759170.1_Sturmia_bella_genome_assembly,_chromosome:_3	AUGUSTUS	intron	75683637	75684644	1	+	.	ID=g12884.t1.intron4;Parent=g12884.t1;
OY759170.1_Sturmia_bella_genome_assembly,_chromosome:_3	AUGUSTUS	CDS	75684645	75684850	1	+	2	ID=g12884.t1.CDS5;Parent=g12884.t1;
OY759170.1_Sturmia_bella_genome_assembly,_chromosome:_3	AUGUSTUS	exon	75684645	75684850	.	+	.	ID=g12884.t1.exon5;Parent=g12884.t1;
OY759170.1_Sturmia_bella_genome_assembly,_chromosome:_3	AUGUSTUS	intron	75684851	75684926	1	+	.	ID=g12884.t1.intron5;Parent=g12884.t1;
OY759170.1_Sturmia_bella_genome_assembly,_chromosome:_3	AUGUSTUS	CDS	75684927	75685079	1	+	0	ID=g12884.t1.CDS6;Parent=g12884.t1;
OY759170.1_Sturmia_bella_genome_assembly,_chromosome:_3	AUGUSTUS	exon	75684927	75685079	.	+	.	ID=g12884.t1.exon6;Parent=g12884.t1;
OY759170.1_Sturmia_bella_genome_assembly,_chromosome:_3	AUGUSTUS	stop_codon	75685077	75685079	.	+	0	ID=g12884.t1.stop1;Parent=g12884.t1;
OY759170.1_Sturmia_bella_genome_assembly,_chromosome:_3	AUGUSTUS	gene	75712435	75718693	.	+	.	ID=g12885;
OY759170.1_Sturmia_bella_genome_assembly,_chromosome:_3	AUGUSTUS	mRNA	75712435	75718693	1	+	.	ID=g12885.t1;Parent=g12885;
OY759170.1_Sturmia_bella_genome_assembly,_chromosome:_3	AUGUSTUS	start_codon	75712435	75712437	.	+	0	ID=g12885.t1.start1;Parent=g12885.t1;
OY759170.1_Sturmia_bella_genome_assembly,_chromosome:_3	AUGUSTUS	CDS	75712435	75712746	1	+	0	ID=g12885.t1.CDS1;Parent=g12885.t1;
OY759170.1_Sturmia_bella_genome_assembly,_chromosome:_3	AUGUSTUS	exon	75712435	75712746	.	+	.	ID=g12885.t1.exon1;Parent=g12885.t1;
OY759170.1_Sturmia_bella_genome_assembly,_chromosome:_3	AUGUSTUS	intron	75712747	75712821	1	+	.	ID=g12885.t1.intron1;Parent=g12885.t1;
OY759170.1_Sturmia_bella_genome_assembly,_chromosome:_3	AUGUSTUS	CDS	75712822	75712977	1	+	0	ID=g12885.t1.CDS2;Parent=g12885.t1;
OY759170.1_Sturmia_bella_genome_assembly,_chromosome:_3	AUGUSTUS	exon	75712822	75712977	.	+	.	ID=g12885.t1.exon2;Parent=g12885.t1;
OY759170.1_Sturmia_bella_genome_assembly,_chromosome:_3	AUGUSTUS	intron	75712978	75714878	1	+	.	ID=g12885.t1.intron2;Parent=g12885.t1;
OY759170.1_Sturmia_bella_genome_assembly,_chromosome:_3	AUGUSTUS	CDS	75714879	75715050	1	+	0	ID=g12885.t1.CDS3;Parent=g12885.t1;
OY759170.1_Sturmia_bella_genome_assembly,_chromosome:_3	AUGUSTUS	exon	75714879	75715050	.	+	.	ID=g12885.t1.exon3;Parent=g12885.t1;
OY759170.1_Sturmia_bella_genome_assembly,_chromosome:_3	AUGUSTUS	intron	75715051	75718254	1	+	.	ID=g12885.t1.intron3;Parent=g12885.t1;
OY759170.1_Sturmia_bella_genome_assembly,_chromosome:_3	AUGUSTUS	CDS	75718255	75718401	1	+	2	ID=g12885.t1.CDS4;Parent=g12885.t1;
OY759170.1_Sturmia_bella_genome_assembly,_chromosome:_3	AUGUSTUS	exon	75718255	75718401	.	+	.	ID=g12885.t1.exon4;Parent=g12885.t1;
OY759170.1_Sturmia_bella_genome_assembly,_chromosome:_3	AUGUSTUS	intron	75718402	75718484	1	+	.	ID=g12885.t1.intron4;Parent=g12885.t1;
OY759170.1_Sturmia_bella_genome_assembly,_chromosome:_3	AUGUSTUS	CDS	75718485	75718693	1	+	2	ID=g12885.t1.CDS5;Parent=g12885.t1;
OY759170.1_Sturmia_bella_genome_assembly,_chromosome:_3	AUGUSTUS	exon	75718485	75718693	.	+	.	ID=g12885.t1.exon5;Parent=g12885.t1;
OY759170.1_Sturmia_bella_genome_assembly,_chromosome:_3	AUGUSTUS	stop_codon	75718691	75718693	.	+	0	ID=g12885.t1.stop1;Parent=g12885.t1;
OY759170.1_Sturmia_bella_genome_assembly,_chromosome:_3	AUGUSTUS	gene	75718705	75719095	.	+	.	ID=g12886;
OY759170.1_Sturmia_bella_genome_assembly,_chromosome:_3	AUGUSTUS	mRNA	75718705	75719095	1	+	.	ID=g12886.t1;Parent=g12886;
OY759170.1_Sturmia_bella_genome_assembly,_chromosome:_3	AUGUSTUS	start_codon	75718705	75718707	.	+	0	ID=g12886.t1.start1;Parent=g12886.t1;
OY759170.1_Sturmia_bella_genome_assembly,_chromosome:_3	AUGUSTUS	CDS	75718705	75718726	1	+	0	ID=g12886.t1.CDS1;Parent=g12886.t1;
OY759170.1_Sturmia_bella_genome_assembly,_chromosome:_3	AUGUSTUS	exon	75718705	75718726	.	+	.	ID=g12886.t1.exon1;Parent=g12886.t1;
OY759170.1_Sturmia_bella_genome_assembly,_chromosome:_3	AUGUSTUS	intron	75718727	75718799	1	+	.	ID=g12886.t1.intron1;Parent=g12886.t1;
OY759170.1_Sturmia_bella_genome_assembly,_chromosome:_3	AUGUSTUS	CDS	75718800	75719095	1	+	2	ID=g12886.t1.CDS2;Parent=g12886.t1;
OY759170.1_Sturmia_bella_genome_assembly,_chromosome:_3	AUGUSTUS	exon	75718800	75719095	.	+	.	ID=g12886.t1.exon2;Parent=g12886.t1;
OY759170.1_Sturmia_bella_genome_assembly,_chromosome:_3	AUGUSTUS	stop_codon	75719093	75719095	.	+	0	ID=g12886.t1.stop1;Parent=g12886.t1;
OY759170.1_Sturmia_bella_genome_assembly,_chromosome:_3	AUGUSTUS	gene	75723344	75724342	.	+	.	ID=g12887;
OY759170.1_Sturmia_bella_genome_assembly,_chromosome:_3	AUGUSTUS	mRNA	75723344	75724342	1	+	.	ID=g12887.t1;Parent=g12887;
OY759170.1_Sturmia_bella_genome_assembly,_chromosome:_3	AUGUSTUS	start_codon	75723344	75723346	.	+	0	ID=g12887.t1.start1;Parent=g12887.t1;
OY759170.1_Sturmia_bella_genome_assembly,_chromosome:_3	AUGUSTUS	CDS	75723344	75724342	1	+	0	ID=g12887.t1.CDS1;Parent=g12887.t1;
OY759170.1_Sturmia_bella_genome_assembly,_chromosome:_3	AUGUSTUS	exon	75723344	75724342	.	+	.	ID=g12887.t1.exon1;Parent=g12887.t1;
OY759170.1_Sturmia_bella_genome_assembly,_chromosome:_3	AUGUSTUS	stop_codon	75724340	75724342	.	+	0	ID=g12887.t1.stop1;Parent=g12887.t1;
OY759170.1_Sturmia_bella_genome_assembly,_chromosome:_3	AUGUSTUS	gene	75726741	75727325	.	-	.	ID=g12888;
OY759170.1_Sturmia_bella_genome_assembly,_chromosome:_3	AUGUSTUS	mRNA	75726741	75727325	1	-	.	ID=g12888.t1;Parent=g12888;
OY759170.1_Sturmia_bella_genome_assembly,_chromosome:_3	AUGUSTUS	stop_codon	75726741	75726743	.	-	0	ID=g12888.t1.stop1;Parent=g12888.t1;
OY759170.1_Sturmia_bella_genome_assembly,_chromosome:_3	AUGUSTUS	CDS	75726741	75726923	1	-	0	ID=g12888.t1.CDS1;Parent=g12888.t1;
OY759170.1_Sturmia_bella_genome_assembly,_chromosome:_3	AUGUSTUS	exon	75726741	75726923	.	-	.	ID=g12888.t1.exon1;Parent=g12888.t1;
OY759170.1_Sturmia_bella_genome_assembly,_chromosome:_3	AUGUSTUS	intron	75726924	75727088	1	-	.	ID=g12888.t1.intron1;Parent=g12888.t1;
OY759170.1_Sturmia_bella_genome_assembly,_chromosome:_3	AUGUSTUS	CDS	75727089	75727325	1	-	0	ID=g12888.t1.CDS2;Parent=g12888.t1;
OY759170.1_Sturmia_bella_genome_assembly,_chromosome:_3	AUGUSTUS	exon	75727089	75727325	.	-	.	ID=g12888.t1.exon2;Parent=g12888.t1;
OY759170.1_Sturmia_bella_genome_assembly,_chromosome:_3	AUGUSTUS	start_codon	75727323	75727325	.	-	0	ID=g12888.t1.start1;Parent=g12888.t1;
OY759170.1_Sturmia_bella_genome_assembly,_chromosome:_3	AUGUSTUS	gene	75728741	75729925	.	+	.	ID=g12889;
OY759170.1_Sturmia_bella_genome_assembly,_chromosome:_3	AUGUSTUS	mRNA	75728741	75729925	1	+	.	ID=g12889.t1;Parent=g12889;
OY759170.1_Sturmia_bella_genome_assembly,_chromosome:_3	AUGUSTUS	start_codon	75728741	75728743	.	+	0	ID=g12889.t1.start1;Parent=g12889.t1;
OY759170.1_Sturmia_bella_genome_assembly,_chromosome:_3	AUGUSTUS	CDS	75728741	75728836	1	+	0	ID=g12889.t1.CDS1;Parent=g12889.t1;
OY759170.1_Sturmia_bella_genome_assembly,_chromosome:_3	AUGUSTUS	exon	75728741	75728836	.	+	.	ID=g12889.t1.exon1;Parent=g12889.t1;
OY759170.1_Sturmia_bella_genome_assembly,_chromosome:_3	AUGUSTUS	intron	75728837	75728900	1	+	.	ID=g12889.t1.intron1;Parent=g12889.t1;
OY759170.1_Sturmia_bella_genome_assembly,_chromosome:_3	AUGUSTUS	CDS	75728901	75729439	1	+	0	ID=g12889.t1.CDS2;Parent=g12889.t1;
OY759170.1_Sturmia_bella_genome_assembly,_chromosome:_3	AUGUSTUS	exon	75728901	75729439	.	+	.	ID=g12889.t1.exon2;Parent=g12889.t1;
OY759170.1_Sturmia_bella_genome_assembly,_chromosome:_3	AUGUSTUS	intron	75729440	75729504	1	+	.	ID=g12889.t1.intron2;Parent=g12889.t1;
OY759170.1_Sturmia_bella_genome_assembly,_chromosome:_3	AUGUSTUS	CDS	75729505	75729925	1	+	1	ID=g12889.t1.CDS3;Parent=g12889.t1;
OY759170.1_Sturmia_bella_genome_assembly,_chromosome:_3	AUGUSTUS	exon	75729505	75729925	.	+	.	ID=g12889.t1.exon3;Parent=g12889.t1;
OY759170.1_Sturmia_bella_genome_assembly,_chromosome:_3	AUGUSTUS	stop_codon	75729923	75729925	.	+	0	ID=g12889.t1.stop1;Parent=g12889.t1;
OY759170.1_Sturmia_bella_genome_assembly,_chromosome:_3	AUGUSTUS	gene	75732217	75732579	.	+	.	ID=g12890;
OY759170.1_Sturmia_bella_genome_assembly,_chromosome:_3	AUGUSTUS	mRNA	75732217	75732579	0.65	+	.	ID=g12890.t1;Parent=g12890;
OY759170.1_Sturmia_bella_genome_assembly,_chromosome:_3	AUGUSTUS	start_codon	75732217	75732219	.	+	0	ID=g12890.t1.start1;Parent=g12890.t1;
OY759170.1_Sturmia_bella_genome_assembly,_chromosome:_3	AUGUSTUS	CDS	75732217	75732385	0.66	+	0	ID=g12890.t1.CDS1;Parent=g12890.t1;
OY759170.1_Sturmia_bella_genome_assembly,_chromosome:_3	AUGUSTUS	exon	75732217	75732385	.	+	.	ID=g12890.t1.exon1;Parent=g12890.t1;
OY759170.1_Sturmia_bella_genome_assembly,_chromosome:_3	AUGUSTUS	intron	75732386	75732463	0.81	+	.	ID=g12890.t1.intron1;Parent=g12890.t1;
OY759170.1_Sturmia_bella_genome_assembly,_chromosome:_3	AUGUSTUS	CDS	75732464	75732579	0.95	+	2	ID=g12890.t1.CDS2;Parent=g12890.t1;
OY759170.1_Sturmia_bella_genome_assembly,_chromosome:_3	AUGUSTUS	exon	75732464	75732579	.	+	.	ID=g12890.t1.exon2;Parent=g12890.t1;
OY759170.1_Sturmia_bella_genome_assembly,_chromosome:_3	AUGUSTUS	stop_codon	75732577	75732579	.	+	0	ID=g12890.t1.stop1;Parent=g12890.t1;
OY759170.1_Sturmia_bella_genome_assembly,_chromosome:_3	AUGUSTUS	gene	75738624	75756982	.	-	.	ID=g12891;
OY759170.1_Sturmia_bella_genome_assembly,_chromosome:_3	AUGUSTUS	mRNA	75738624	75756982	0.49	-	.	ID=g12891.t1;Parent=g12891;
OY759170.1_Sturmia_bella_genome_assembly,_chromosome:_3	AUGUSTUS	stop_codon	75738624	75738626	.	-	0	ID=g12891.t1.stop1;Parent=g12891.t1;
OY759170.1_Sturmia_bella_genome_assembly,_chromosome:_3	AUGUSTUS	CDS	75738624	75739791	1	-	1	ID=g12891.t1.CDS1;Parent=g12891.t1;
OY759170.1_Sturmia_bella_genome_assembly,_chromosome:_3	AUGUSTUS	exon	75738624	75739791	.	-	.	ID=g12891.t1.exon1;Parent=g12891.t1;
OY759170.1_Sturmia_bella_genome_assembly,_chromosome:_3	AUGUSTUS	intron	75739792	75739865	1	-	.	ID=g12891.t1.intron1;Parent=g12891.t1;
OY759170.1_Sturmia_bella_genome_assembly,_chromosome:_3	AUGUSTUS	CDS	75739866	75739974	1	-	2	ID=g12891.t1.CDS2;Parent=g12891.t1;
OY759170.1_Sturmia_bella_genome_assembly,_chromosome:_3	AUGUSTUS	exon	75739866	75739974	.	-	.	ID=g12891.t1.exon2;Parent=g12891.t1;
OY759170.1_Sturmia_bella_genome_assembly,_chromosome:_3	AUGUSTUS	intron	75739975	75743392	1	-	.	ID=g12891.t1.intron2;Parent=g12891.t1;
OY759170.1_Sturmia_bella_genome_assembly,_chromosome:_3	AUGUSTUS	CDS	75743393	75743819	1	-	0	ID=g12891.t1.CDS3;Parent=g12891.t1;
OY759170.1_Sturmia_bella_genome_assembly,_chromosome:_3	AUGUSTUS	exon	75743393	75743819	.	-	.	ID=g12891.t1.exon3;Parent=g12891.t1;
OY759170.1_Sturmia_bella_genome_assembly,_chromosome:_3	AUGUSTUS	intron	75743820	75744424	1	-	.	ID=g12891.t1.intron3;Parent=g12891.t1;
OY759170.1_Sturmia_bella_genome_assembly,_chromosome:_3	AUGUSTUS	CDS	75744425	75744972	1	-	2	ID=g12891.t1.CDS4;Parent=g12891.t1;
OY759170.1_Sturmia_bella_genome_assembly,_chromosome:_3	AUGUSTUS	exon	75744425	75744972	.	-	.	ID=g12891.t1.exon4;Parent=g12891.t1;
OY759170.1_Sturmia_bella_genome_assembly,_chromosome:_3	AUGUSTUS	intron	75744973	75745447	1	-	.	ID=g12891.t1.intron4;Parent=g12891.t1;
OY759170.1_Sturmia_bella_genome_assembly,_chromosome:_3	AUGUSTUS	CDS	75745448	75745884	1	-	1	ID=g12891.t1.CDS5;Parent=g12891.t1;
OY759170.1_Sturmia_bella_genome_assembly,_chromosome:_3	AUGUSTUS	exon	75745448	75745884	.	-	.	ID=g12891.t1.exon5;Parent=g12891.t1;
OY759170.1_Sturmia_bella_genome_assembly,_chromosome:_3	AUGUSTUS	intron	75745885	75745952	1	-	.	ID=g12891.t1.intron5;Parent=g12891.t1;
OY759170.1_Sturmia_bella_genome_assembly,_chromosome:_3	AUGUSTUS	CDS	75745953	75748129	1	-	0	ID=g12891.t1.CDS6;Parent=g12891.t1;
OY759170.1_Sturmia_bella_genome_assembly,_chromosome:_3	AUGUSTUS	exon	75745953	75748129	.	-	.	ID=g12891.t1.exon6;Parent=g12891.t1;
OY759170.1_Sturmia_bella_genome_assembly,_chromosome:_3	AUGUSTUS	intron	75748130	75748323	1	-	.	ID=g12891.t1.intron6;Parent=g12891.t1;
OY759170.1_Sturmia_bella_genome_assembly,_chromosome:_3	AUGUSTUS	CDS	75748324	75748902	1	-	0	ID=g12891.t1.CDS7;Parent=g12891.t1;
OY759170.1_Sturmia_bella_genome_assembly,_chromosome:_3	AUGUSTUS	exon	75748324	75748902	.	-	.	ID=g12891.t1.exon7;Parent=g12891.t1;
OY759170.1_Sturmia_bella_genome_assembly,_chromosome:_3	AUGUSTUS	intron	75748903	75749197	1	-	.	ID=g12891.t1.intron7;Parent=g12891.t1;
OY759170.1_Sturmia_bella_genome_assembly,_chromosome:_3	AUGUSTUS	CDS	75749198	75749737	0.63	-	0	ID=g12891.t1.CDS8;Parent=g12891.t1;
OY759170.1_Sturmia_bella_genome_assembly,_chromosome:_3	AUGUSTUS	exon	75749198	75749737	.	-	.	ID=g12891.t1.exon8;Parent=g12891.t1;
OY759170.1_Sturmia_bella_genome_assembly,_chromosome:_3	AUGUSTUS	intron	75749738	75756979	0.49	-	.	ID=g12891.t1.intron8;Parent=g12891.t1;
OY759170.1_Sturmia_bella_genome_assembly,_chromosome:_3	AUGUSTUS	CDS	75756980	75756982	0.53	-	0	ID=g12891.t1.CDS9;Parent=g12891.t1;
OY759170.1_Sturmia_bella_genome_assembly,_chromosome:_3	AUGUSTUS	exon	75756980	75756982	.	-	.	ID=g12891.t1.exon9;Parent=g12891.t1;
OY759170.1_Sturmia_bella_genome_assembly,_chromosome:_3	AUGUSTUS	start_codon	75756980	75756982	.	-	0	ID=g12891.t1.start1;Parent=g12891.t1;
OY759170.1_Sturmia_bella_genome_assembly,_chromosome:_3	AUGUSTUS	mRNA	75738624	75751763	0.31	-	.	ID=g12891.t2;Parent=g12891;
OY759170.1_Sturmia_bella_genome_assembly,_chromosome:_3	AUGUSTUS	stop_codon	75738624	75738626	.	-	0	ID=g12891.t2.stop1;Parent=g12891.t2;
OY759170.1_Sturmia_bella_genome_assembly,_chromosome:_3	AUGUSTUS	CDS	75738624	75739791	1	-	1	ID=g12891.t2.CDS1;Parent=g12891.t2;
OY759170.1_Sturmia_bella_genome_assembly,_chromosome:_3	AUGUSTUS	exon	75738624	75739791	.	-	.	ID=g12891.t2.exon1;Parent=g12891.t2;
OY759170.1_Sturmia_bella_genome_assembly,_chromosome:_3	AUGUSTUS	intron	75739792	75739865	1	-	.	ID=g12891.t2.intron1;Parent=g12891.t2;
OY759170.1_Sturmia_bella_genome_assembly,_chromosome:_3	AUGUSTUS	CDS	75739866	75739974	1	-	2	ID=g12891.t2.CDS2;Parent=g12891.t2;
OY759170.1_Sturmia_bella_genome_assembly,_chromosome:_3	AUGUSTUS	exon	75739866	75739974	.	-	.	ID=g12891.t2.exon2;Parent=g12891.t2;
OY759170.1_Sturmia_bella_genome_assembly,_chromosome:_3	AUGUSTUS	intron	75739975	75743392	1	-	.	ID=g12891.t2.intron2;Parent=g12891.t2;
OY759170.1_Sturmia_bella_genome_assembly,_chromosome:_3	AUGUSTUS	CDS	75743393	75743819	1	-	0	ID=g12891.t2.CDS3;Parent=g12891.t2;
OY759170.1_Sturmia_bella_genome_assembly,_chromosome:_3	AUGUSTUS	exon	75743393	75743819	.	-	.	ID=g12891.t2.exon3;Parent=g12891.t2;
OY759170.1_Sturmia_bella_genome_assembly,_chromosome:_3	AUGUSTUS	intron	75743820	75744024	1	-	.	ID=g12891.t2.intron3;Parent=g12891.t2;
OY759170.1_Sturmia_bella_genome_assembly,_chromosome:_3	AUGUSTUS	CDS	75744025	75744126	1	-	0	ID=g12891.t2.CDS4;Parent=g12891.t2;
OY759170.1_Sturmia_bella_genome_assembly,_chromosome:_3	AUGUSTUS	exon	75744025	75744126	.	-	.	ID=g12891.t2.exon4;Parent=g12891.t2;
OY759170.1_Sturmia_bella_genome_assembly,_chromosome:_3	AUGUSTUS	intron	75744127	75744424	1	-	.	ID=g12891.t2.intron4;Parent=g12891.t2;
OY759170.1_Sturmia_bella_genome_assembly,_chromosome:_3	AUGUSTUS	CDS	75744425	75744972	1	-	2	ID=g12891.t2.CDS5;Parent=g12891.t2;
OY759170.1_Sturmia_bella_genome_assembly,_chromosome:_3	AUGUSTUS	exon	75744425	75744972	.	-	.	ID=g12891.t2.exon5;Parent=g12891.t2;
OY759170.1_Sturmia_bella_genome_assembly,_chromosome:_3	AUGUSTUS	intron	75744973	75745447	1	-	.	ID=g12891.t2.intron5;Parent=g12891.t2;
OY759170.1_Sturmia_bella_genome_assembly,_chromosome:_3	AUGUSTUS	CDS	75745448	75745884	1	-	1	ID=g12891.t2.CDS6;Parent=g12891.t2;
OY759170.1_Sturmia_bella_genome_assembly,_chromosome:_3	AUGUSTUS	exon	75745448	75745884	.	-	.	ID=g12891.t2.exon6;Parent=g12891.t2;
OY759170.1_Sturmia_bella_genome_assembly,_chromosome:_3	AUGUSTUS	intron	75745885	75745952	1	-	.	ID=g12891.t2.intron6;Parent=g12891.t2;
OY759170.1_Sturmia_bella_genome_assembly,_chromosome:_3	AUGUSTUS	CDS	75745953	75748129	1	-	0	ID=g12891.t2.CDS7;Parent=g12891.t2;
OY759170.1_Sturmia_bella_genome_assembly,_chromosome:_3	AUGUSTUS	exon	75745953	75748129	.	-	.	ID=g12891.t2.exon7;Parent=g12891.t2;
OY759170.1_Sturmia_bella_genome_assembly,_chromosome:_3	AUGUSTUS	intron	75748130	75748323	1	-	.	ID=g12891.t2.intron7;Parent=g12891.t2;
OY759170.1_Sturmia_bella_genome_assembly,_chromosome:_3	AUGUSTUS	CDS	75748324	75748902	1	-	0	ID=g12891.t2.CDS8;Parent=g12891.t2;
OY759170.1_Sturmia_bella_genome_assembly,_chromosome:_3	AUGUSTUS	exon	75748324	75748902	.	-	.	ID=g12891.t2.exon8;Parent=g12891.t2;
OY759170.1_Sturmia_bella_genome_assembly,_chromosome:_3	AUGUSTUS	intron	75748903	75749197	1	-	.	ID=g12891.t2.intron8;Parent=g12891.t2;
OY759170.1_Sturmia_bella_genome_assembly,_chromosome:_3	AUGUSTUS	CDS	75749198	75749672	0.78	-	1	ID=g12891.t2.CDS9;Parent=g12891.t2;
OY759170.1_Sturmia_bella_genome_assembly,_chromosome:_3	AUGUSTUS	exon	75749198	75749672	.	-	.	ID=g12891.t2.exon9;Parent=g12891.t2;
OY759170.1_Sturmia_bella_genome_assembly,_chromosome:_3	AUGUSTUS	intron	75749673	75751740	0.31	-	.	ID=g12891.t2.intron9;Parent=g12891.t2;
OY759170.1_Sturmia_bella_genome_assembly,_chromosome:_3	AUGUSTUS	CDS	75751741	75751763	0.36	-	0	ID=g12891.t2.CDS10;Parent=g12891.t2;
OY759170.1_Sturmia_bella_genome_assembly,_chromosome:_3	AUGUSTUS	exon	75751741	75751763	.	-	.	ID=g12891.t2.exon10;Parent=g12891.t2;
OY759170.1_Sturmia_bella_genome_assembly,_chromosome:_3	AUGUSTUS	start_codon	75751761	75751763	.	-	0	ID=g12891.t2.start1;Parent=g12891.t2;
OY759170.1_Sturmia_bella_genome_assembly,_chromosome:_3	AUGUSTUS	mRNA	75738624	75756982	0.38	-	.	ID=g12891.t3;Parent=g12891;
OY759170.1_Sturmia_bella_genome_assembly,_chromosome:_3	AUGUSTUS	stop_codon	75738624	75738626	.	-	0	ID=g12891.t3.stop1;Parent=g12891.t3;
OY759170.1_Sturmia_bella_genome_assembly,_chromosome:_3	AUGUSTUS	CDS	75738624	75739791	1	-	1	ID=g12891.t3.CDS1;Parent=g12891.t3;
OY759170.1_Sturmia_bella_genome_assembly,_chromosome:_3	AUGUSTUS	exon	75738624	75739791	.	-	.	ID=g12891.t3.exon1;Parent=g12891.t3;
OY759170.1_Sturmia_bella_genome_assembly,_chromosome:_3	AUGUSTUS	intron	75739792	75739865	1	-	.	ID=g12891.t3.intron1;Parent=g12891.t3;
OY759170.1_Sturmia_bella_genome_assembly,_chromosome:_3	AUGUSTUS	CDS	75739866	75739974	1	-	2	ID=g12891.t3.CDS2;Parent=g12891.t3;
OY759170.1_Sturmia_bella_genome_assembly,_chromosome:_3	AUGUSTUS	exon	75739866	75739974	.	-	.	ID=g12891.t3.exon2;Parent=g12891.t3;
OY759170.1_Sturmia_bella_genome_assembly,_chromosome:_3	AUGUSTUS	intron	75739975	75743392	1	-	.	ID=g12891.t3.intron2;Parent=g12891.t3;
OY759170.1_Sturmia_bella_genome_assembly,_chromosome:_3	AUGUSTUS	CDS	75743393	75743819	1	-	0	ID=g12891.t3.CDS3;Parent=g12891.t3;
OY759170.1_Sturmia_bella_genome_assembly,_chromosome:_3	AUGUSTUS	exon	75743393	75743819	.	-	.	ID=g12891.t3.exon3;Parent=g12891.t3;
OY759170.1_Sturmia_bella_genome_assembly,_chromosome:_3	AUGUSTUS	intron	75743820	75744024	1	-	.	ID=g12891.t3.intron3;Parent=g12891.t3;
OY759170.1_Sturmia_bella_genome_assembly,_chromosome:_3	AUGUSTUS	CDS	75744025	75744126	1	-	0	ID=g12891.t3.CDS4;Parent=g12891.t3;
OY759170.1_Sturmia_bella_genome_assembly,_chromosome:_3	AUGUSTUS	exon	75744025	75744126	.	-	.	ID=g12891.t3.exon4;Parent=g12891.t3;
OY759170.1_Sturmia_bella_genome_assembly,_chromosome:_3	AUGUSTUS	intron	75744127	75744424	1	-	.	ID=g12891.t3.intron4;Parent=g12891.t3;
OY759170.1_Sturmia_bella_genome_assembly,_chromosome:_3	AUGUSTUS	CDS	75744425	75744972	1	-	2	ID=g12891.t3.CDS5;Parent=g12891.t3;
OY759170.1_Sturmia_bella_genome_assembly,_chromosome:_3	AUGUSTUS	exon	75744425	75744972	.	-	.	ID=g12891.t3.exon5;Parent=g12891.t3;
OY759170.1_Sturmia_bella_genome_assembly,_chromosome:_3	AUGUSTUS	intron	75744973	75745447	1	-	.	ID=g12891.t3.intron5;Parent=g12891.t3;
OY759170.1_Sturmia_bella_genome_assembly,_chromosome:_3	AUGUSTUS	CDS	75745448	75745884	1	-	1	ID=g12891.t3.CDS6;Parent=g12891.t3;
OY759170.1_Sturmia_bella_genome_assembly,_chromosome:_3	AUGUSTUS	exon	75745448	75745884	.	-	.	ID=g12891.t3.exon6;Parent=g12891.t3;
OY759170.1_Sturmia_bella_genome_assembly,_chromosome:_3	AUGUSTUS	intron	75745885	75745952	1	-	.	ID=g12891.t3.intron6;Parent=g12891.t3;
OY759170.1_Sturmia_bella_genome_assembly,_chromosome:_3	AUGUSTUS	CDS	75745953	75748129	1	-	0	ID=g12891.t3.CDS7;Parent=g12891.t3;
OY759170.1_Sturmia_bella_genome_assembly,_chromosome:_3	AUGUSTUS	exon	75745953	75748129	.	-	.	ID=g12891.t3.exon7;Parent=g12891.t3;
OY759170.1_Sturmia_bella_genome_assembly,_chromosome:_3	AUGUSTUS	intron	75748130	75748323	1	-	.	ID=g12891.t3.intron7;Parent=g12891.t3;
OY759170.1_Sturmia_bella_genome_assembly,_chromosome:_3	AUGUSTUS	CDS	75748324	75748902	1	-	0	ID=g12891.t3.CDS8;Parent=g12891.t3;
OY759170.1_Sturmia_bella_genome_assembly,_chromosome:_3	AUGUSTUS	exon	75748324	75748902	.	-	.	ID=g12891.t3.exon8;Parent=g12891.t3;
OY759170.1_Sturmia_bella_genome_assembly,_chromosome:_3	AUGUSTUS	intron	75748903	75749197	1	-	.	ID=g12891.t3.intron8;Parent=g12891.t3;
OY759170.1_Sturmia_bella_genome_assembly,_chromosome:_3	AUGUSTUS	CDS	75749198	75749737	0.55	-	0	ID=g12891.t3.CDS9;Parent=g12891.t3;
OY759170.1_Sturmia_bella_genome_assembly,_chromosome:_3	AUGUSTUS	exon	75749198	75749737	.	-	.	ID=g12891.t3.exon9;Parent=g12891.t3;
OY759170.1_Sturmia_bella_genome_assembly,_chromosome:_3	AUGUSTUS	intron	75749738	75756979	0.38	-	.	ID=g12891.t3.intron9;Parent=g12891.t3;
OY759170.1_Sturmia_bella_genome_assembly,_chromosome:_3	AUGUSTUS	CDS	75756980	75756982	0.43	-	0	ID=g12891.t3.CDS10;Parent=g12891.t3;
OY759170.1_Sturmia_bella_genome_assembly,_chromosome:_3	AUGUSTUS	exon	75756980	75756982	.	-	.	ID=g12891.t3.exon10;Parent=g12891.t3;
OY759170.1_Sturmia_bella_genome_assembly,_chromosome:_3	AUGUSTUS	start_codon	75756980	75756982	.	-	0	ID=g12891.t3.start1;Parent=g12891.t3;
OY759170.1_Sturmia_bella_genome_assembly,_chromosome:_3	AUGUSTUS	gene	75810749	75821925	.	-	.	ID=g12892;
OY759170.1_Sturmia_bella_genome_assembly,_chromosome:_3	AUGUSTUS	mRNA	75810749	75821925	1	-	.	ID=g12892.t1;Parent=g12892;
OY759170.1_Sturmia_bella_genome_assembly,_chromosome:_3	AUGUSTUS	stop_codon	75810749	75810751	.	-	0	ID=g12892.t1.stop1;Parent=g12892.t1;
OY759170.1_Sturmia_bella_genome_assembly,_chromosome:_3	AUGUSTUS	CDS	75810749	75811534	1	-	0	ID=g12892.t1.CDS1;Parent=g12892.t1;
OY759170.1_Sturmia_bella_genome_assembly,_chromosome:_3	AUGUSTUS	exon	75810749	75811534	.	-	.	ID=g12892.t1.exon1;Parent=g12892.t1;
OY759170.1_Sturmia_bella_genome_assembly,_chromosome:_3	AUGUSTUS	intron	75811535	75811622	1	-	.	ID=g12892.t1.intron1;Parent=g12892.t1;
OY759170.1_Sturmia_bella_genome_assembly,_chromosome:_3	AUGUSTUS	CDS	75811623	75813119	1	-	0	ID=g12892.t1.CDS2;Parent=g12892.t1;
OY759170.1_Sturmia_bella_genome_assembly,_chromosome:_3	AUGUSTUS	exon	75811623	75813119	.	-	.	ID=g12892.t1.exon2;Parent=g12892.t1;
OY759170.1_Sturmia_bella_genome_assembly,_chromosome:_3	AUGUSTUS	intron	75813120	75820686	1	-	.	ID=g12892.t1.intron2;Parent=g12892.t1;
OY759170.1_Sturmia_bella_genome_assembly,_chromosome:_3	AUGUSTUS	CDS	75820687	75821925	1	-	0	ID=g12892.t1.CDS3;Parent=g12892.t1;
OY759170.1_Sturmia_bella_genome_assembly,_chromosome:_3	AUGUSTUS	exon	75820687	75821925	.	-	.	ID=g12892.t1.exon3;Parent=g12892.t1;
OY759170.1_Sturmia_bella_genome_assembly,_chromosome:_3	AUGUSTUS	start_codon	75821923	75821925	.	-	0	ID=g12892.t1.start1;Parent=g12892.t1;
OY759170.1_Sturmia_bella_genome_assembly,_chromosome:_3	AUGUSTUS	gene	75836842	75838958	.	+	.	ID=g12893;
OY759170.1_Sturmia_bella_genome_assembly,_chromosome:_3	AUGUSTUS	mRNA	75836842	75838958	1	+	.	ID=g12893.t1;Parent=g12893;
OY759170.1_Sturmia_bella_genome_assembly,_chromosome:_3	AUGUSTUS	start_codon	75836842	75836844	.	+	0	ID=g12893.t1.start1;Parent=g12893.t1;
OY759170.1_Sturmia_bella_genome_assembly,_chromosome:_3	AUGUSTUS	CDS	75836842	75837670	1	+	0	ID=g12893.t1.CDS1;Parent=g12893.t1;
OY759170.1_Sturmia_bella_genome_assembly,_chromosome:_3	AUGUSTUS	exon	75836842	75837670	.	+	.	ID=g12893.t1.exon1;Parent=g12893.t1;
OY759170.1_Sturmia_bella_genome_assembly,_chromosome:_3	AUGUSTUS	intron	75837671	75837743	1	+	.	ID=g12893.t1.intron1;Parent=g12893.t1;
OY759170.1_Sturmia_bella_genome_assembly,_chromosome:_3	AUGUSTUS	CDS	75837744	75838424	1	+	2	ID=g12893.t1.CDS2;Parent=g12893.t1;
OY759170.1_Sturmia_bella_genome_assembly,_chromosome:_3	AUGUSTUS	exon	75837744	75838424	.	+	.	ID=g12893.t1.exon2;Parent=g12893.t1;
OY759170.1_Sturmia_bella_genome_assembly,_chromosome:_3	AUGUSTUS	intron	75838425	75838488	1	+	.	ID=g12893.t1.intron2;Parent=g12893.t1;
OY759170.1_Sturmia_bella_genome_assembly,_chromosome:_3	AUGUSTUS	CDS	75838489	75838958	1	+	2	ID=g12893.t1.CDS3;Parent=g12893.t1;
OY759170.1_Sturmia_bella_genome_assembly,_chromosome:_3	AUGUSTUS	exon	75838489	75838958	.	+	.	ID=g12893.t1.exon3;Parent=g12893.t1;
OY759170.1_Sturmia_bella_genome_assembly,_chromosome:_3	AUGUSTUS	stop_codon	75838956	75838958	.	+	0	ID=g12893.t1.stop1;Parent=g12893.t1;
OY759170.1_Sturmia_bella_genome_assembly,_chromosome:_3	AUGUSTUS	gene	75839049	75840062	.	+	.	ID=g12894;
OY759170.1_Sturmia_bella_genome_assembly,_chromosome:_3	AUGUSTUS	mRNA	75839049	75840062	0.68	+	.	ID=g12894.t1;Parent=g12894;
OY759170.1_Sturmia_bella_genome_assembly,_chromosome:_3	AUGUSTUS	start_codon	75839049	75839051	.	+	0	ID=g12894.t1.start1;Parent=g12894.t1;
OY759170.1_Sturmia_bella_genome_assembly,_chromosome:_3	AUGUSTUS	CDS	75839049	75840062	0.68	+	0	ID=g12894.t1.CDS1;Parent=g12894.t1;
OY759170.1_Sturmia_bella_genome_assembly,_chromosome:_3	AUGUSTUS	exon	75839049	75840062	.	+	.	ID=g12894.t1.exon1;Parent=g12894.t1;
OY759170.1_Sturmia_bella_genome_assembly,_chromosome:_3	AUGUSTUS	stop_codon	75840060	75840062	.	+	0	ID=g12894.t1.stop1;Parent=g12894.t1;
OY759170.1_Sturmia_bella_genome_assembly,_chromosome:_3	AUGUSTUS	gene	75854584	75858568	.	-	.	ID=g12895;
OY759170.1_Sturmia_bella_genome_assembly,_chromosome:_3	AUGUSTUS	mRNA	75854584	75858568	1	-	.	ID=g12895.t1;Parent=g12895;
OY759170.1_Sturmia_bella_genome_assembly,_chromosome:_3	AUGUSTUS	stop_codon	75854584	75854586	.	-	0	ID=g12895.t1.stop1;Parent=g12895.t1;
OY759170.1_Sturmia_bella_genome_assembly,_chromosome:_3	AUGUSTUS	CDS	75854584	75855004	1	-	1	ID=g12895.t1.CDS1;Parent=g12895.t1;
OY759170.1_Sturmia_bella_genome_assembly,_chromosome:_3	AUGUSTUS	exon	75854584	75855004	.	-	.	ID=g12895.t1.exon1;Parent=g12895.t1;
OY759170.1_Sturmia_bella_genome_assembly,_chromosome:_3	AUGUSTUS	intron	75855005	75857273	1	-	.	ID=g12895.t1.intron1;Parent=g12895.t1;
OY759170.1_Sturmia_bella_genome_assembly,_chromosome:_3	AUGUSTUS	CDS	75857274	75857426	1	-	1	ID=g12895.t1.CDS2;Parent=g12895.t1;
OY759170.1_Sturmia_bella_genome_assembly,_chromosome:_3	AUGUSTUS	exon	75857274	75857426	.	-	.	ID=g12895.t1.exon2;Parent=g12895.t1;
OY759170.1_Sturmia_bella_genome_assembly,_chromosome:_3	AUGUSTUS	intron	75857427	75857496	1	-	.	ID=g12895.t1.intron2;Parent=g12895.t1;
OY759170.1_Sturmia_bella_genome_assembly,_chromosome:_3	AUGUSTUS	CDS	75857497	75857609	1	-	0	ID=g12895.t1.CDS3;Parent=g12895.t1;
OY759170.1_Sturmia_bella_genome_assembly,_chromosome:_3	AUGUSTUS	exon	75857497	75857609	.	-	.	ID=g12895.t1.exon3;Parent=g12895.t1;
OY759170.1_Sturmia_bella_genome_assembly,_chromosome:_3	AUGUSTUS	intron	75857610	75857696	1	-	.	ID=g12895.t1.intron3;Parent=g12895.t1;
OY759170.1_Sturmia_bella_genome_assembly,_chromosome:_3	AUGUSTUS	CDS	75857697	75857779	1	-	2	ID=g12895.t1.CDS4;Parent=g12895.t1;
OY759170.1_Sturmia_bella_genome_assembly,_chromosome:_3	AUGUSTUS	exon	75857697	75857779	.	-	.	ID=g12895.t1.exon4;Parent=g12895.t1;
OY759170.1_Sturmia_bella_genome_assembly,_chromosome:_3	AUGUSTUS	intron	75857780	75857852	1	-	.	ID=g12895.t1.intron4;Parent=g12895.t1;
OY759170.1_Sturmia_bella_genome_assembly,_chromosome:_3	AUGUSTUS	CDS	75857853	75858404	1	-	2	ID=g12895.t1.CDS5;Parent=g12895.t1;
OY759170.1_Sturmia_bella_genome_assembly,_chromosome:_3	AUGUSTUS	exon	75857853	75858404	.	-	.	ID=g12895.t1.exon5;Parent=g12895.t1;
OY759170.1_Sturmia_bella_genome_assembly,_chromosome:_3	AUGUSTUS	intron	75858405	75858507	1	-	.	ID=g12895.t1.intron5;Parent=g12895.t1;
OY759170.1_Sturmia_bella_genome_assembly,_chromosome:_3	AUGUSTUS	CDS	75858508	75858568	1	-	0	ID=g12895.t1.CDS6;Parent=g12895.t1;
OY759170.1_Sturmia_bella_genome_assembly,_chromosome:_3	AUGUSTUS	exon	75858508	75858568	.	-	.	ID=g12895.t1.exon6;Parent=g12895.t1;
OY759170.1_Sturmia_bella_genome_assembly,_chromosome:_3	AUGUSTUS	start_codon	75858566	75858568	.	-	0	ID=g12895.t1.start1;Parent=g12895.t1;
OY759170.1_Sturmia_bella_genome_assembly,_chromosome:_3	AUGUSTUS	gene	75864034	75864728	.	-	.	ID=g12896;
OY759170.1_Sturmia_bella_genome_assembly,_chromosome:_3	AUGUSTUS	mRNA	75864034	75864728	1	-	.	ID=g12896.t1;Parent=g12896;
OY759170.1_Sturmia_bella_genome_assembly,_chromosome:_3	AUGUSTUS	stop_codon	75864034	75864036	.	-	0	ID=g12896.t1.stop1;Parent=g12896.t1;
OY759170.1_Sturmia_bella_genome_assembly,_chromosome:_3	AUGUSTUS	CDS	75864034	75864326	1	-	2	ID=g12896.t1.CDS1;Parent=g12896.t1;
OY759170.1_Sturmia_bella_genome_assembly,_chromosome:_3	AUGUSTUS	exon	75864034	75864326	.	-	.	ID=g12896.t1.exon1;Parent=g12896.t1;
OY759170.1_Sturmia_bella_genome_assembly,_chromosome:_3	AUGUSTUS	intron	75864327	75864415	1	-	.	ID=g12896.t1.intron1;Parent=g12896.t1;
OY759170.1_Sturmia_bella_genome_assembly,_chromosome:_3	AUGUSTUS	CDS	75864416	75864527	1	-	0	ID=g12896.t1.CDS2;Parent=g12896.t1;
OY759170.1_Sturmia_bella_genome_assembly,_chromosome:_3	AUGUSTUS	exon	75864416	75864527	.	-	.	ID=g12896.t1.exon2;Parent=g12896.t1;
OY759170.1_Sturmia_bella_genome_assembly,_chromosome:_3	AUGUSTUS	intron	75864528	75864596	1	-	.	ID=g12896.t1.intron2;Parent=g12896.t1;
OY759170.1_Sturmia_bella_genome_assembly,_chromosome:_3	AUGUSTUS	CDS	75864597	75864728	1	-	0	ID=g12896.t1.CDS3;Parent=g12896.t1;
OY759170.1_Sturmia_bella_genome_assembly,_chromosome:_3	AUGUSTUS	exon	75864597	75864728	.	-	.	ID=g12896.t1.exon3;Parent=g12896.t1;
OY759170.1_Sturmia_bella_genome_assembly,_chromosome:_3	AUGUSTUS	start_codon	75864726	75864728	.	-	0	ID=g12896.t1.start1;Parent=g12896.t1;
OY759170.1_Sturmia_bella_genome_assembly,_chromosome:_3	AUGUSTUS	gene	75908347	75924001	.	+	.	ID=g12897;
OY759170.1_Sturmia_bella_genome_assembly,_chromosome:_3	AUGUSTUS	mRNA	75908347	75924001	1	+	.	ID=g12897.t1;Parent=g12897;
OY759170.1_Sturmia_bella_genome_assembly,_chromosome:_3	AUGUSTUS	start_codon	75908347	75908349	.	+	0	ID=g12897.t1.start1;Parent=g12897.t1;
OY759170.1_Sturmia_bella_genome_assembly,_chromosome:_3	AUGUSTUS	CDS	75908347	75908929	1	+	0	ID=g12897.t1.CDS1;Parent=g12897.t1;
OY759170.1_Sturmia_bella_genome_assembly,_chromosome:_3	AUGUSTUS	exon	75908347	75908929	.	+	.	ID=g12897.t1.exon1;Parent=g12897.t1;
OY759170.1_Sturmia_bella_genome_assembly,_chromosome:_3	AUGUSTUS	intron	75908930	75910928	1	+	.	ID=g12897.t1.intron1;Parent=g12897.t1;
OY759170.1_Sturmia_bella_genome_assembly,_chromosome:_3	AUGUSTUS	CDS	75910929	75911048	1	+	2	ID=g12897.t1.CDS2;Parent=g12897.t1;
OY759170.1_Sturmia_bella_genome_assembly,_chromosome:_3	AUGUSTUS	exon	75910929	75911048	.	+	.	ID=g12897.t1.exon2;Parent=g12897.t1;
OY759170.1_Sturmia_bella_genome_assembly,_chromosome:_3	AUGUSTUS	intron	75911049	75911439	1	+	.	ID=g12897.t1.intron2;Parent=g12897.t1;
OY759170.1_Sturmia_bella_genome_assembly,_chromosome:_3	AUGUSTUS	CDS	75911440	75911520	1	+	2	ID=g12897.t1.CDS3;Parent=g12897.t1;
OY759170.1_Sturmia_bella_genome_assembly,_chromosome:_3	AUGUSTUS	exon	75911440	75911520	.	+	.	ID=g12897.t1.exon3;Parent=g12897.t1;
OY759170.1_Sturmia_bella_genome_assembly,_chromosome:_3	AUGUSTUS	intron	75911521	75918891	1	+	.	ID=g12897.t1.intron3;Parent=g12897.t1;
OY759170.1_Sturmia_bella_genome_assembly,_chromosome:_3	AUGUSTUS	CDS	75918892	75919000	1	+	2	ID=g12897.t1.CDS4;Parent=g12897.t1;
OY759170.1_Sturmia_bella_genome_assembly,_chromosome:_3	AUGUSTUS	exon	75918892	75919000	.	+	.	ID=g12897.t1.exon4;Parent=g12897.t1;
OY759170.1_Sturmia_bella_genome_assembly,_chromosome:_3	AUGUSTUS	intron	75919001	75919057	1	+	.	ID=g12897.t1.intron4;Parent=g12897.t1;
OY759170.1_Sturmia_bella_genome_assembly,_chromosome:_3	AUGUSTUS	CDS	75919058	75919181	1	+	1	ID=g12897.t1.CDS5;Parent=g12897.t1;
OY759170.1_Sturmia_bella_genome_assembly,_chromosome:_3	AUGUSTUS	exon	75919058	75919181	.	+	.	ID=g12897.t1.exon5;Parent=g12897.t1;
OY759170.1_Sturmia_bella_genome_assembly,_chromosome:_3	AUGUSTUS	intron	75919182	75919257	1	+	.	ID=g12897.t1.intron5;Parent=g12897.t1;
OY759170.1_Sturmia_bella_genome_assembly,_chromosome:_3	AUGUSTUS	CDS	75919258	75919393	1	+	0	ID=g12897.t1.CDS6;Parent=g12897.t1;
OY759170.1_Sturmia_bella_genome_assembly,_chromosome:_3	AUGUSTUS	exon	75919258	75919393	.	+	.	ID=g12897.t1.exon6;Parent=g12897.t1;
OY759170.1_Sturmia_bella_genome_assembly,_chromosome:_3	AUGUSTUS	intron	75919394	75919633	1	+	.	ID=g12897.t1.intron6;Parent=g12897.t1;
OY759170.1_Sturmia_bella_genome_assembly,_chromosome:_3	AUGUSTUS	CDS	75919634	75919690	1	+	2	ID=g12897.t1.CDS7;Parent=g12897.t1;
OY759170.1_Sturmia_bella_genome_assembly,_chromosome:_3	AUGUSTUS	exon	75919634	75919690	.	+	.	ID=g12897.t1.exon7;Parent=g12897.t1;
OY759170.1_Sturmia_bella_genome_assembly,_chromosome:_3	AUGUSTUS	intron	75919691	75923013	1	+	.	ID=g12897.t1.intron7;Parent=g12897.t1;
OY759170.1_Sturmia_bella_genome_assembly,_chromosome:_3	AUGUSTUS	CDS	75923014	75923278	1	+	2	ID=g12897.t1.CDS8;Parent=g12897.t1;
OY759170.1_Sturmia_bella_genome_assembly,_chromosome:_3	AUGUSTUS	exon	75923014	75923278	.	+	.	ID=g12897.t1.exon8;Parent=g12897.t1;
OY759170.1_Sturmia_bella_genome_assembly,_chromosome:_3	AUGUSTUS	intron	75923279	75923352	1	+	.	ID=g12897.t1.intron8;Parent=g12897.t1;
OY759170.1_Sturmia_bella_genome_assembly,_chromosome:_3	AUGUSTUS	CDS	75923353	75923813	1	+	1	ID=g12897.t1.CDS9;Parent=g12897.t1;
OY759170.1_Sturmia_bella_genome_assembly,_chromosome:_3	AUGUSTUS	exon	75923353	75923813	.	+	.	ID=g12897.t1.exon9;Parent=g12897.t1;
OY759170.1_Sturmia_bella_genome_assembly,_chromosome:_3	AUGUSTUS	intron	75923814	75923882	1	+	.	ID=g12897.t1.intron9;Parent=g12897.t1;
OY759170.1_Sturmia_bella_genome_assembly,_chromosome:_3	AUGUSTUS	CDS	75923883	75924001	1	+	2	ID=g12897.t1.CDS10;Parent=g12897.t1;
OY759170.1_Sturmia_bella_genome_assembly,_chromosome:_3	AUGUSTUS	exon	75923883	75924001	.	+	.	ID=g12897.t1.exon10;Parent=g12897.t1;
OY759170.1_Sturmia_bella_genome_assembly,_chromosome:_3	AUGUSTUS	stop_codon	75923999	75924001	.	+	0	ID=g12897.t1.stop1;Parent=g12897.t1;
OY759170.1_Sturmia_bella_genome_assembly,_chromosome:_3	AUGUSTUS	gene	75938070	75942312	.	+	.	ID=g12898;
OY759170.1_Sturmia_bella_genome_assembly,_chromosome:_3	AUGUSTUS	mRNA	75938070	75942312	1	+	.	ID=g12898.t1;Parent=g12898;
OY759170.1_Sturmia_bella_genome_assembly,_chromosome:_3	AUGUSTUS	start_codon	75938070	75938072	.	+	0	ID=g12898.t1.start1;Parent=g12898.t1;
OY759170.1_Sturmia_bella_genome_assembly,_chromosome:_3	AUGUSTUS	CDS	75938070	75939051	1	+	0	ID=g12898.t1.CDS1;Parent=g12898.t1;
OY759170.1_Sturmia_bella_genome_assembly,_chromosome:_3	AUGUSTUS	exon	75938070	75939051	.	+	.	ID=g12898.t1.exon1;Parent=g12898.t1;
OY759170.1_Sturmia_bella_genome_assembly,_chromosome:_3	AUGUSTUS	intron	75939052	75939123	1	+	.	ID=g12898.t1.intron1;Parent=g12898.t1;
OY759170.1_Sturmia_bella_genome_assembly,_chromosome:_3	AUGUSTUS	CDS	75939124	75942125	1	+	2	ID=g12898.t1.CDS2;Parent=g12898.t1;
OY759170.1_Sturmia_bella_genome_assembly,_chromosome:_3	AUGUSTUS	exon	75939124	75942125	.	+	.	ID=g12898.t1.exon2;Parent=g12898.t1;
OY759170.1_Sturmia_bella_genome_assembly,_chromosome:_3	AUGUSTUS	intron	75942126	75942198	1	+	.	ID=g12898.t1.intron2;Parent=g12898.t1;
OY759170.1_Sturmia_bella_genome_assembly,_chromosome:_3	AUGUSTUS	CDS	75942199	75942312	1	+	0	ID=g12898.t1.CDS3;Parent=g12898.t1;
OY759170.1_Sturmia_bella_genome_assembly,_chromosome:_3	AUGUSTUS	exon	75942199	75942312	.	+	.	ID=g12898.t1.exon3;Parent=g12898.t1;
OY759170.1_Sturmia_bella_genome_assembly,_chromosome:_3	AUGUSTUS	stop_codon	75942310	75942312	.	+	0	ID=g12898.t1.stop1;Parent=g12898.t1;
OY759170.1_Sturmia_bella_genome_assembly,_chromosome:_3	AUGUSTUS	gene	75943563	75950075	.	-	.	ID=g12899;
OY759170.1_Sturmia_bella_genome_assembly,_chromosome:_3	AUGUSTUS	mRNA	75943563	75950075	1	-	.	ID=g12899.t1;Parent=g12899;
OY759170.1_Sturmia_bella_genome_assembly,_chromosome:_3	AUGUSTUS	stop_codon	75943563	75943565	.	-	0	ID=g12899.t1.stop1;Parent=g12899.t1;
OY759170.1_Sturmia_bella_genome_assembly,_chromosome:_3	AUGUSTUS	CDS	75943563	75944615	1	-	0	ID=g12899.t1.CDS1;Parent=g12899.t1;
OY759170.1_Sturmia_bella_genome_assembly,_chromosome:_3	AUGUSTUS	exon	75943563	75944615	.	-	.	ID=g12899.t1.exon1;Parent=g12899.t1;
OY759170.1_Sturmia_bella_genome_assembly,_chromosome:_3	AUGUSTUS	intron	75944616	75945248	1	-	.	ID=g12899.t1.intron1;Parent=g12899.t1;
OY759170.1_Sturmia_bella_genome_assembly,_chromosome:_3	AUGUSTUS	CDS	75945249	75946992	1	-	1	ID=g12899.t1.CDS2;Parent=g12899.t1;
OY759170.1_Sturmia_bella_genome_assembly,_chromosome:_3	AUGUSTUS	exon	75945249	75946992	.	-	.	ID=g12899.t1.exon2;Parent=g12899.t1;
OY759170.1_Sturmia_bella_genome_assembly,_chromosome:_3	AUGUSTUS	intron	75946993	75947071	1	-	.	ID=g12899.t1.intron2;Parent=g12899.t1;
OY759170.1_Sturmia_bella_genome_assembly,_chromosome:_3	AUGUSTUS	CDS	75947072	75947203	1	-	1	ID=g12899.t1.CDS3;Parent=g12899.t1;
OY759170.1_Sturmia_bella_genome_assembly,_chromosome:_3	AUGUSTUS	exon	75947072	75947203	.	-	.	ID=g12899.t1.exon3;Parent=g12899.t1;
OY759170.1_Sturmia_bella_genome_assembly,_chromosome:_3	AUGUSTUS	intron	75947204	75949671	1	-	.	ID=g12899.t1.intron3;Parent=g12899.t1;
OY759170.1_Sturmia_bella_genome_assembly,_chromosome:_3	AUGUSTUS	CDS	75949672	75950075	1	-	0	ID=g12899.t1.CDS4;Parent=g12899.t1;
OY759170.1_Sturmia_bella_genome_assembly,_chromosome:_3	AUGUSTUS	exon	75949672	75950075	.	-	.	ID=g12899.t1.exon4;Parent=g12899.t1;
OY759170.1_Sturmia_bella_genome_assembly,_chromosome:_3	AUGUSTUS	start_codon	75950073	75950075	.	-	0	ID=g12899.t1.start1;Parent=g12899.t1;
OY759170.1_Sturmia_bella_genome_assembly,_chromosome:_3	AUGUSTUS	gene	75953034	75958135	.	+	.	ID=g12900;
OY759170.1_Sturmia_bella_genome_assembly,_chromosome:_3	AUGUSTUS	mRNA	75953034	75958135	1	+	.	ID=g12900.t1;Parent=g12900;
OY759170.1_Sturmia_bella_genome_assembly,_chromosome:_3	AUGUSTUS	start_codon	75953034	75953036	.	+	0	ID=g12900.t1.start1;Parent=g12900.t1;
OY759170.1_Sturmia_bella_genome_assembly,_chromosome:_3	AUGUSTUS	CDS	75953034	75953140	1	+	0	ID=g12900.t1.CDS1;Parent=g12900.t1;
OY759170.1_Sturmia_bella_genome_assembly,_chromosome:_3	AUGUSTUS	exon	75953034	75953140	.	+	.	ID=g12900.t1.exon1;Parent=g12900.t1;
OY759170.1_Sturmia_bella_genome_assembly,_chromosome:_3	AUGUSTUS	intron	75953141	75954133	1	+	.	ID=g12900.t1.intron1;Parent=g12900.t1;
OY759170.1_Sturmia_bella_genome_assembly,_chromosome:_3	AUGUSTUS	CDS	75954134	75955982	1	+	1	ID=g12900.t1.CDS2;Parent=g12900.t1;
OY759170.1_Sturmia_bella_genome_assembly,_chromosome:_3	AUGUSTUS	exon	75954134	75955982	.	+	.	ID=g12900.t1.exon2;Parent=g12900.t1;
OY759170.1_Sturmia_bella_genome_assembly,_chromosome:_3	AUGUSTUS	intron	75955983	75957486	1	+	.	ID=g12900.t1.intron2;Parent=g12900.t1;
OY759170.1_Sturmia_bella_genome_assembly,_chromosome:_3	AUGUSTUS	CDS	75957487	75957870	1	+	0	ID=g12900.t1.CDS3;Parent=g12900.t1;
OY759170.1_Sturmia_bella_genome_assembly,_chromosome:_3	AUGUSTUS	exon	75957487	75957870	.	+	.	ID=g12900.t1.exon3;Parent=g12900.t1;
OY759170.1_Sturmia_bella_genome_assembly,_chromosome:_3	AUGUSTUS	intron	75957871	75957934	1	+	.	ID=g12900.t1.intron3;Parent=g12900.t1;
OY759170.1_Sturmia_bella_genome_assembly,_chromosome:_3	AUGUSTUS	CDS	75957935	75958135	1	+	0	ID=g12900.t1.CDS4;Parent=g12900.t1;
OY759170.1_Sturmia_bella_genome_assembly,_chromosome:_3	AUGUSTUS	exon	75957935	75958135	.	+	.	ID=g12900.t1.exon4;Parent=g12900.t1;
OY759170.1_Sturmia_bella_genome_assembly,_chromosome:_3	AUGUSTUS	stop_codon	75958133	75958135	.	+	0	ID=g12900.t1.stop1;Parent=g12900.t1;
OY759170.1_Sturmia_bella_genome_assembly,_chromosome:_3	AUGUSTUS	gene	75958482	75965609	.	-	.	ID=g12901;
OY759170.1_Sturmia_bella_genome_assembly,_chromosome:_3	AUGUSTUS	mRNA	75958482	75965609	1	-	.	ID=g12901.t1;Parent=g12901;
OY759170.1_Sturmia_bella_genome_assembly,_chromosome:_3	AUGUSTUS	stop_codon	75958482	75958484	.	-	0	ID=g12901.t1.stop1;Parent=g12901.t1;
OY759170.1_Sturmia_bella_genome_assembly,_chromosome:_3	AUGUSTUS	CDS	75958482	75958824	1	-	1	ID=g12901.t1.CDS1;Parent=g12901.t1;
OY759170.1_Sturmia_bella_genome_assembly,_chromosome:_3	AUGUSTUS	exon	75958482	75958824	.	-	.	ID=g12901.t1.exon1;Parent=g12901.t1;
OY759170.1_Sturmia_bella_genome_assembly,_chromosome:_3	AUGUSTUS	intron	75958825	75960204	1	-	.	ID=g12901.t1.intron1;Parent=g12901.t1;
OY759170.1_Sturmia_bella_genome_assembly,_chromosome:_3	AUGUSTUS	CDS	75960205	75960334	1	-	2	ID=g12901.t1.CDS2;Parent=g12901.t1;
OY759170.1_Sturmia_bella_genome_assembly,_chromosome:_3	AUGUSTUS	exon	75960205	75960334	.	-	.	ID=g12901.t1.exon2;Parent=g12901.t1;
OY759170.1_Sturmia_bella_genome_assembly,_chromosome:_3	AUGUSTUS	intron	75960335	75965545	1	-	.	ID=g12901.t1.intron2;Parent=g12901.t1;
OY759170.1_Sturmia_bella_genome_assembly,_chromosome:_3	AUGUSTUS	CDS	75965546	75965609	1	-	0	ID=g12901.t1.CDS3;Parent=g12901.t1;
OY759170.1_Sturmia_bella_genome_assembly,_chromosome:_3	AUGUSTUS	exon	75965546	75965609	.	-	.	ID=g12901.t1.exon3;Parent=g12901.t1;
OY759170.1_Sturmia_bella_genome_assembly,_chromosome:_3	AUGUSTUS	start_codon	75965607	75965609	.	-	0	ID=g12901.t1.start1;Parent=g12901.t1;
OY759170.1_Sturmia_bella_genome_assembly,_chromosome:_3	AUGUSTUS	gene	75989720	75990564	.	-	.	ID=g12902;
OY759170.1_Sturmia_bella_genome_assembly,_chromosome:_3	AUGUSTUS	mRNA	75989720	75990564	1	-	.	ID=g12902.t1;Parent=g12902;
OY759170.1_Sturmia_bella_genome_assembly,_chromosome:_3	AUGUSTUS	stop_codon	75989720	75989722	.	-	0	ID=g12902.t1.stop1;Parent=g12902.t1;
OY759170.1_Sturmia_bella_genome_assembly,_chromosome:_3	AUGUSTUS	CDS	75989720	75989822	1	-	1	ID=g12902.t1.CDS1;Parent=g12902.t1;
OY759170.1_Sturmia_bella_genome_assembly,_chromosome:_3	AUGUSTUS	exon	75989720	75989822	.	-	.	ID=g12902.t1.exon1;Parent=g12902.t1;
OY759170.1_Sturmia_bella_genome_assembly,_chromosome:_3	AUGUSTUS	intron	75989823	75989966	1	-	.	ID=g12902.t1.intron1;Parent=g12902.t1;
OY759170.1_Sturmia_bella_genome_assembly,_chromosome:_3	AUGUSTUS	CDS	75989967	75990154	1	-	0	ID=g12902.t1.CDS2;Parent=g12902.t1;
OY759170.1_Sturmia_bella_genome_assembly,_chromosome:_3	AUGUSTUS	exon	75989967	75990154	.	-	.	ID=g12902.t1.exon2;Parent=g12902.t1;
OY759170.1_Sturmia_bella_genome_assembly,_chromosome:_3	AUGUSTUS	intron	75990155	75990230	1	-	.	ID=g12902.t1.intron2;Parent=g12902.t1;
OY759170.1_Sturmia_bella_genome_assembly,_chromosome:_3	AUGUSTUS	CDS	75990231	75990425	1	-	0	ID=g12902.t1.CDS3;Parent=g12902.t1;
OY759170.1_Sturmia_bella_genome_assembly,_chromosome:_3	AUGUSTUS	exon	75990231	75990425	.	-	.	ID=g12902.t1.exon3;Parent=g12902.t1;
OY759170.1_Sturmia_bella_genome_assembly,_chromosome:_3	AUGUSTUS	intron	75990426	75990495	1	-	.	ID=g12902.t1.intron3;Parent=g12902.t1;
OY759170.1_Sturmia_bella_genome_assembly,_chromosome:_3	AUGUSTUS	CDS	75990496	75990564	1	-	0	ID=g12902.t1.CDS4;Parent=g12902.t1;
OY759170.1_Sturmia_bella_genome_assembly,_chromosome:_3	AUGUSTUS	exon	75990496	75990564	.	-	.	ID=g12902.t1.exon4;Parent=g12902.t1;
OY759170.1_Sturmia_bella_genome_assembly,_chromosome:_3	AUGUSTUS	start_codon	75990562	75990564	.	-	0	ID=g12902.t1.start1;Parent=g12902.t1;
OY759170.1_Sturmia_bella_genome_assembly,_chromosome:_3	AUGUSTUS	gene	75996366	75998814	.	-	.	ID=g12903;
OY759170.1_Sturmia_bella_genome_assembly,_chromosome:_3	AUGUSTUS	mRNA	75996366	75998814	1	-	.	ID=g12903.t1;Parent=g12903;
OY759170.1_Sturmia_bella_genome_assembly,_chromosome:_3	AUGUSTUS	stop_codon	75996366	75996368	.	-	0	ID=g12903.t1.stop1;Parent=g12903.t1;
OY759170.1_Sturmia_bella_genome_assembly,_chromosome:_3	AUGUSTUS	CDS	75996366	75996396	1	-	1	ID=g12903.t1.CDS1;Parent=g12903.t1;
OY759170.1_Sturmia_bella_genome_assembly,_chromosome:_3	AUGUSTUS	exon	75996366	75996396	.	-	.	ID=g12903.t1.exon1;Parent=g12903.t1;
OY759170.1_Sturmia_bella_genome_assembly,_chromosome:_3	AUGUSTUS	intron	75996397	75996461	1	-	.	ID=g12903.t1.intron1;Parent=g12903.t1;
OY759170.1_Sturmia_bella_genome_assembly,_chromosome:_3	AUGUSTUS	CDS	75996462	75996638	1	-	1	ID=g12903.t1.CDS2;Parent=g12903.t1;
OY759170.1_Sturmia_bella_genome_assembly,_chromosome:_3	AUGUSTUS	exon	75996462	75996638	.	-	.	ID=g12903.t1.exon2;Parent=g12903.t1;
OY759170.1_Sturmia_bella_genome_assembly,_chromosome:_3	AUGUSTUS	intron	75996639	75996700	1	-	.	ID=g12903.t1.intron2;Parent=g12903.t1;
OY759170.1_Sturmia_bella_genome_assembly,_chromosome:_3	AUGUSTUS	CDS	75996701	75996834	1	-	0	ID=g12903.t1.CDS3;Parent=g12903.t1;
OY759170.1_Sturmia_bella_genome_assembly,_chromosome:_3	AUGUSTUS	exon	75996701	75996834	.	-	.	ID=g12903.t1.exon3;Parent=g12903.t1;
OY759170.1_Sturmia_bella_genome_assembly,_chromosome:_3	AUGUSTUS	intron	75996835	75996904	1	-	.	ID=g12903.t1.intron3;Parent=g12903.t1;
OY759170.1_Sturmia_bella_genome_assembly,_chromosome:_3	AUGUSTUS	CDS	75996905	75997201	1	-	0	ID=g12903.t1.CDS4;Parent=g12903.t1;
OY759170.1_Sturmia_bella_genome_assembly,_chromosome:_3	AUGUSTUS	exon	75996905	75997201	.	-	.	ID=g12903.t1.exon4;Parent=g12903.t1;
OY759170.1_Sturmia_bella_genome_assembly,_chromosome:_3	AUGUSTUS	intron	75997202	75997265	1	-	.	ID=g12903.t1.intron4;Parent=g12903.t1;
OY759170.1_Sturmia_bella_genome_assembly,_chromosome:_3	AUGUSTUS	CDS	75997266	75997805	1	-	0	ID=g12903.t1.CDS5;Parent=g12903.t1;
OY759170.1_Sturmia_bella_genome_assembly,_chromosome:_3	AUGUSTUS	exon	75997266	75997805	.	-	.	ID=g12903.t1.exon5;Parent=g12903.t1;
OY759170.1_Sturmia_bella_genome_assembly,_chromosome:_3	AUGUSTUS	intron	75997806	75997858	1	-	.	ID=g12903.t1.intron5;Parent=g12903.t1;
OY759170.1_Sturmia_bella_genome_assembly,_chromosome:_3	AUGUSTUS	CDS	75997859	75998071	1	-	0	ID=g12903.t1.CDS6;Parent=g12903.t1;
OY759170.1_Sturmia_bella_genome_assembly,_chromosome:_3	AUGUSTUS	exon	75997859	75998071	.	-	.	ID=g12903.t1.exon6;Parent=g12903.t1;
OY759170.1_Sturmia_bella_genome_assembly,_chromosome:_3	AUGUSTUS	intron	75998072	75998126	1	-	.	ID=g12903.t1.intron6;Parent=g12903.t1;
OY759170.1_Sturmia_bella_genome_assembly,_chromosome:_3	AUGUSTUS	CDS	75998127	75998504	1	-	0	ID=g12903.t1.CDS7;Parent=g12903.t1;
OY759170.1_Sturmia_bella_genome_assembly,_chromosome:_3	AUGUSTUS	exon	75998127	75998504	.	-	.	ID=g12903.t1.exon7;Parent=g12903.t1;
OY759170.1_Sturmia_bella_genome_assembly,_chromosome:_3	AUGUSTUS	intron	75998505	75998582	1	-	.	ID=g12903.t1.intron7;Parent=g12903.t1;
OY759170.1_Sturmia_bella_genome_assembly,_chromosome:_3	AUGUSTUS	CDS	75998583	75998695	1	-	2	ID=g12903.t1.CDS8;Parent=g12903.t1;
OY759170.1_Sturmia_bella_genome_assembly,_chromosome:_3	AUGUSTUS	exon	75998583	75998695	.	-	.	ID=g12903.t1.exon8;Parent=g12903.t1;
OY759170.1_Sturmia_bella_genome_assembly,_chromosome:_3	AUGUSTUS	intron	75998696	75998789	1	-	.	ID=g12903.t1.intron8;Parent=g12903.t1;
OY759170.1_Sturmia_bella_genome_assembly,_chromosome:_3	AUGUSTUS	CDS	75998790	75998814	1	-	0	ID=g12903.t1.CDS9;Parent=g12903.t1;
OY759170.1_Sturmia_bella_genome_assembly,_chromosome:_3	AUGUSTUS	exon	75998790	75998814	.	-	.	ID=g12903.t1.exon9;Parent=g12903.t1;
OY759170.1_Sturmia_bella_genome_assembly,_chromosome:_3	AUGUSTUS	start_codon	75998812	75998814	.	-	0	ID=g12903.t1.start1;Parent=g12903.t1;
OY759170.1_Sturmia_bella_genome_assembly,_chromosome:_3	AUGUSTUS	gene	75999971	76001753	.	+	.	ID=g12904;
OY759170.1_Sturmia_bella_genome_assembly,_chromosome:_3	AUGUSTUS	mRNA	75999971	76001753	1	+	.	ID=g12904.t1;Parent=g12904;
OY759170.1_Sturmia_bella_genome_assembly,_chromosome:_3	AUGUSTUS	start_codon	75999971	75999973	.	+	0	ID=g12904.t1.start1;Parent=g12904.t1;
OY759170.1_Sturmia_bella_genome_assembly,_chromosome:_3	AUGUSTUS	CDS	75999971	76000042	1	+	0	ID=g12904.t1.CDS1;Parent=g12904.t1;
OY759170.1_Sturmia_bella_genome_assembly,_chromosome:_3	AUGUSTUS	exon	75999971	76000042	.	+	.	ID=g12904.t1.exon1;Parent=g12904.t1;
OY759170.1_Sturmia_bella_genome_assembly,_chromosome:_3	AUGUSTUS	intron	76000043	76000105	1	+	.	ID=g12904.t1.intron1;Parent=g12904.t1;
OY759170.1_Sturmia_bella_genome_assembly,_chromosome:_3	AUGUSTUS	CDS	76000106	76001011	1	+	0	ID=g12904.t1.CDS2;Parent=g12904.t1;
OY759170.1_Sturmia_bella_genome_assembly,_chromosome:_3	AUGUSTUS	exon	76000106	76001011	.	+	.	ID=g12904.t1.exon2;Parent=g12904.t1;
OY759170.1_Sturmia_bella_genome_assembly,_chromosome:_3	AUGUSTUS	intron	76001012	76001077	1	+	.	ID=g12904.t1.intron2;Parent=g12904.t1;
OY759170.1_Sturmia_bella_genome_assembly,_chromosome:_3	AUGUSTUS	CDS	76001078	76001386	1	+	0	ID=g12904.t1.CDS3;Parent=g12904.t1;
OY759170.1_Sturmia_bella_genome_assembly,_chromosome:_3	AUGUSTUS	exon	76001078	76001386	.	+	.	ID=g12904.t1.exon3;Parent=g12904.t1;
OY759170.1_Sturmia_bella_genome_assembly,_chromosome:_3	AUGUSTUS	intron	76001387	76001444	1	+	.	ID=g12904.t1.intron3;Parent=g12904.t1;
OY759170.1_Sturmia_bella_genome_assembly,_chromosome:_3	AUGUSTUS	CDS	76001445	76001753	1	+	0	ID=g12904.t1.CDS4;Parent=g12904.t1;
OY759170.1_Sturmia_bella_genome_assembly,_chromosome:_3	AUGUSTUS	exon	76001445	76001753	.	+	.	ID=g12904.t1.exon4;Parent=g12904.t1;
OY759170.1_Sturmia_bella_genome_assembly,_chromosome:_3	AUGUSTUS	stop_codon	76001751	76001753	.	+	0	ID=g12904.t1.stop1;Parent=g12904.t1;
OY759170.1_Sturmia_bella_genome_assembly,_chromosome:_3	AUGUSTUS	gene	76006445	76007056	.	-	.	ID=g12905;
OY759170.1_Sturmia_bella_genome_assembly,_chromosome:_3	AUGUSTUS	mRNA	76006445	76007056	1	-	.	ID=g12905.t1;Parent=g12905;
OY759170.1_Sturmia_bella_genome_assembly,_chromosome:_3	AUGUSTUS	stop_codon	76006445	76006447	.	-	0	ID=g12905.t1.stop1;Parent=g12905.t1;
OY759170.1_Sturmia_bella_genome_assembly,_chromosome:_3	AUGUSTUS	CDS	76006445	76006627	1	-	0	ID=g12905.t1.CDS1;Parent=g12905.t1;
OY759170.1_Sturmia_bella_genome_assembly,_chromosome:_3	AUGUSTUS	exon	76006445	76006627	.	-	.	ID=g12905.t1.exon1;Parent=g12905.t1;
OY759170.1_Sturmia_bella_genome_assembly,_chromosome:_3	AUGUSTUS	intron	76006628	76006689	1	-	.	ID=g12905.t1.intron1;Parent=g12905.t1;
OY759170.1_Sturmia_bella_genome_assembly,_chromosome:_3	AUGUSTUS	CDS	76006690	76006875	1	-	0	ID=g12905.t1.CDS2;Parent=g12905.t1;
OY759170.1_Sturmia_bella_genome_assembly,_chromosome:_3	AUGUSTUS	exon	76006690	76006875	.	-	.	ID=g12905.t1.exon2;Parent=g12905.t1;
OY759170.1_Sturmia_bella_genome_assembly,_chromosome:_3	AUGUSTUS	intron	76006876	76006939	1	-	.	ID=g12905.t1.intron2;Parent=g12905.t1;
OY759170.1_Sturmia_bella_genome_assembly,_chromosome:_3	AUGUSTUS	CDS	76006940	76007056	1	-	0	ID=g12905.t1.CDS3;Parent=g12905.t1;
OY759170.1_Sturmia_bella_genome_assembly,_chromosome:_3	AUGUSTUS	exon	76006940	76007056	.	-	.	ID=g12905.t1.exon3;Parent=g12905.t1;
OY759170.1_Sturmia_bella_genome_assembly,_chromosome:_3	AUGUSTUS	start_codon	76007054	76007056	.	-	0	ID=g12905.t1.start1;Parent=g12905.t1;
OY759170.1_Sturmia_bella_genome_assembly,_chromosome:_3	AUGUSTUS	gene	76020230	76021081	.	-	.	ID=g12906;
OY759170.1_Sturmia_bella_genome_assembly,_chromosome:_3	AUGUSTUS	mRNA	76020230	76021081	1	-	.	ID=g12906.t1;Parent=g12906;
OY759170.1_Sturmia_bella_genome_assembly,_chromosome:_3	AUGUSTUS	stop_codon	76020230	76020232	.	-	0	ID=g12906.t1.stop1;Parent=g12906.t1;
OY759170.1_Sturmia_bella_genome_assembly,_chromosome:_3	AUGUSTUS	CDS	76020230	76021081	1	-	0	ID=g12906.t1.CDS1;Parent=g12906.t1;
OY759170.1_Sturmia_bella_genome_assembly,_chromosome:_3	AUGUSTUS	exon	76020230	76021081	.	-	.	ID=g12906.t1.exon1;Parent=g12906.t1;
OY759170.1_Sturmia_bella_genome_assembly,_chromosome:_3	AUGUSTUS	start_codon	76021079	76021081	.	-	0	ID=g12906.t1.start1;Parent=g12906.t1;
OY759170.1_Sturmia_bella_genome_assembly,_chromosome:_3	AUGUSTUS	gene	76023427	76025583	.	-	.	ID=g12907;
OY759170.1_Sturmia_bella_genome_assembly,_chromosome:_3	AUGUSTUS	mRNA	76023427	76025583	1	-	.	ID=g12907.t1;Parent=g12907;
OY759170.1_Sturmia_bella_genome_assembly,_chromosome:_3	AUGUSTUS	stop_codon	76023427	76023429	.	-	0	ID=g12907.t1.stop1;Parent=g12907.t1;
OY759170.1_Sturmia_bella_genome_assembly,_chromosome:_3	AUGUSTUS	CDS	76023427	76025583	1	-	0	ID=g12907.t1.CDS1;Parent=g12907.t1;
OY759170.1_Sturmia_bella_genome_assembly,_chromosome:_3	AUGUSTUS	exon	76023427	76025583	.	-	.	ID=g12907.t1.exon1;Parent=g12907.t1;
OY759170.1_Sturmia_bella_genome_assembly,_chromosome:_3	AUGUSTUS	start_codon	76025581	76025583	.	-	0	ID=g12907.t1.start1;Parent=g12907.t1;
OY759170.1_Sturmia_bella_genome_assembly,_chromosome:_3	AUGUSTUS	gene	76026886	76029105	.	-	.	ID=g12908;
OY759170.1_Sturmia_bella_genome_assembly,_chromosome:_3	AUGUSTUS	mRNA	76026886	76029105	1	-	.	ID=g12908.t1;Parent=g12908;
OY759170.1_Sturmia_bella_genome_assembly,_chromosome:_3	AUGUSTUS	stop_codon	76026886	76026888	.	-	0	ID=g12908.t1.stop1;Parent=g12908.t1;
OY759170.1_Sturmia_bella_genome_assembly,_chromosome:_3	AUGUSTUS	CDS	76026886	76029105	1	-	0	ID=g12908.t1.CDS1;Parent=g12908.t1;
OY759170.1_Sturmia_bella_genome_assembly,_chromosome:_3	AUGUSTUS	exon	76026886	76029105	.	-	.	ID=g12908.t1.exon1;Parent=g12908.t1;
OY759170.1_Sturmia_bella_genome_assembly,_chromosome:_3	AUGUSTUS	start_codon	76029103	76029105	.	-	0	ID=g12908.t1.start1;Parent=g12908.t1;
OY759170.1_Sturmia_bella_genome_assembly,_chromosome:_3	GeneMark.hmm3	mRNA	76026886	76029087	.	-	.	ID=g12908.t2;Parent=g12908;
OY759170.1_Sturmia_bella_genome_assembly,_chromosome:_3	GeneMark.hmm3	CDS	76026886	76029087	.	-	0	ID=g12908.t2.CDS1;Parent=g12908.t2;
OY759170.1_Sturmia_bella_genome_assembly,_chromosome:_3	GeneMark.hmm3	exon	76026886	76029087	.	-	0	ID=g12908.t2.exon1;Parent=g12908.t2;
OY759170.1_Sturmia_bella_genome_assembly,_chromosome:_3	AUGUSTUS	gene	76030954	76032969	.	-	.	ID=g12909;
OY759170.1_Sturmia_bella_genome_assembly,_chromosome:_3	AUGUSTUS	mRNA	76030954	76032969	1	-	.	ID=g12909.t1;Parent=g12909;
OY759170.1_Sturmia_bella_genome_assembly,_chromosome:_3	AUGUSTUS	stop_codon	76030954	76030956	.	-	0	ID=g12909.t1.stop1;Parent=g12909.t1;
OY759170.1_Sturmia_bella_genome_assembly,_chromosome:_3	AUGUSTUS	CDS	76030954	76032969	1	-	0	ID=g12909.t1.CDS1;Parent=g12909.t1;
OY759170.1_Sturmia_bella_genome_assembly,_chromosome:_3	AUGUSTUS	exon	76030954	76032969	.	-	.	ID=g12909.t1.exon1;Parent=g12909.t1;
OY759170.1_Sturmia_bella_genome_assembly,_chromosome:_3	AUGUSTUS	start_codon	76032967	76032969	.	-	0	ID=g12909.t1.start1;Parent=g12909.t1;
OY759170.1_Sturmia_bella_genome_assembly,_chromosome:_3	AUGUSTUS	gene	76036070	76038130	.	-	.	ID=g12910;
OY759170.1_Sturmia_bella_genome_assembly,_chromosome:_3	AUGUSTUS	mRNA	76036070	76038130	1	-	.	ID=g12910.t1;Parent=g12910;
OY759170.1_Sturmia_bella_genome_assembly,_chromosome:_3	AUGUSTUS	stop_codon	76036070	76036072	.	-	0	ID=g12910.t1.stop1;Parent=g12910.t1;
OY759170.1_Sturmia_bella_genome_assembly,_chromosome:_3	AUGUSTUS	CDS	76036070	76038130	1	-	0	ID=g12910.t1.CDS1;Parent=g12910.t1;
OY759170.1_Sturmia_bella_genome_assembly,_chromosome:_3	AUGUSTUS	exon	76036070	76038130	.	-	.	ID=g12910.t1.exon1;Parent=g12910.t1;
OY759170.1_Sturmia_bella_genome_assembly,_chromosome:_3	AUGUSTUS	start_codon	76038128	76038130	.	-	0	ID=g12910.t1.start1;Parent=g12910.t1;
OY759170.1_Sturmia_bella_genome_assembly,_chromosome:_3	AUGUSTUS	gene	76038415	76040475	.	-	.	ID=g12911;
OY759170.1_Sturmia_bella_genome_assembly,_chromosome:_3	AUGUSTUS	mRNA	76038415	76040439	1	-	.	ID=g12911.t1;Parent=g12911;
OY759170.1_Sturmia_bella_genome_assembly,_chromosome:_3	AUGUSTUS	stop_codon	76038415	76038417	.	-	0	ID=g12911.t1.stop1;Parent=g12911.t1;
OY759170.1_Sturmia_bella_genome_assembly,_chromosome:_3	AUGUSTUS	CDS	76038415	76040439	1	-	0	ID=g12911.t1.CDS1;Parent=g12911.t1;
OY759170.1_Sturmia_bella_genome_assembly,_chromosome:_3	AUGUSTUS	exon	76038415	76040439	.	-	.	ID=g12911.t1.exon1;Parent=g12911.t1;
OY759170.1_Sturmia_bella_genome_assembly,_chromosome:_3	AUGUSTUS	start_codon	76040437	76040439	.	-	0	ID=g12911.t1.start1;Parent=g12911.t1;
OY759170.1_Sturmia_bella_genome_assembly,_chromosome:_3	GeneMark.hmm3	mRNA	76038415	76040475	.	-	.	ID=g12911.t2;Parent=g12911;
OY759170.1_Sturmia_bella_genome_assembly,_chromosome:_3	GeneMark.hmm3	CDS	76038415	76040475	.	-	0	ID=g12911.t2.CDS1;Parent=g12911.t2;
OY759170.1_Sturmia_bella_genome_assembly,_chromosome:_3	GeneMark.hmm3	exon	76038415	76040475	.	-	0	ID=g12911.t2.exon1;Parent=g12911.t2;
OY759170.1_Sturmia_bella_genome_assembly,_chromosome:_3	AUGUSTUS	gene	76042026	76044143	.	-	.	ID=g12912;
OY759170.1_Sturmia_bella_genome_assembly,_chromosome:_3	AUGUSTUS	mRNA	76042026	76044143	1	-	.	ID=g12912.t1;Parent=g12912;
OY759170.1_Sturmia_bella_genome_assembly,_chromosome:_3	AUGUSTUS	stop_codon	76042026	76042028	.	-	0	ID=g12912.t1.stop1;Parent=g12912.t1;
OY759170.1_Sturmia_bella_genome_assembly,_chromosome:_3	AUGUSTUS	CDS	76042026	76044143	1	-	0	ID=g12912.t1.CDS1;Parent=g12912.t1;
OY759170.1_Sturmia_bella_genome_assembly,_chromosome:_3	AUGUSTUS	exon	76042026	76044143	.	-	.	ID=g12912.t1.exon1;Parent=g12912.t1;
OY759170.1_Sturmia_bella_genome_assembly,_chromosome:_3	AUGUSTUS	start_codon	76044141	76044143	.	-	0	ID=g12912.t1.start1;Parent=g12912.t1;
OY759170.1_Sturmia_bella_genome_assembly,_chromosome:_3	AUGUSTUS	gene	76048242	76050389	.	-	.	ID=g12913;
OY759170.1_Sturmia_bella_genome_assembly,_chromosome:_3	AUGUSTUS	mRNA	76048242	76050389	1	-	.	ID=g12913.t1;Parent=g12913;
OY759170.1_Sturmia_bella_genome_assembly,_chromosome:_3	AUGUSTUS	stop_codon	76048242	76048244	.	-	0	ID=g12913.t1.stop1;Parent=g12913.t1;
OY759170.1_Sturmia_bella_genome_assembly,_chromosome:_3	AUGUSTUS	CDS	76048242	76050389	1	-	0	ID=g12913.t1.CDS1;Parent=g12913.t1;
OY759170.1_Sturmia_bella_genome_assembly,_chromosome:_3	AUGUSTUS	exon	76048242	76050389	.	-	.	ID=g12913.t1.exon1;Parent=g12913.t1;
OY759170.1_Sturmia_bella_genome_assembly,_chromosome:_3	AUGUSTUS	start_codon	76050387	76050389	.	-	0	ID=g12913.t1.start1;Parent=g12913.t1;
OY759170.1_Sturmia_bella_genome_assembly,_chromosome:_3	AUGUSTUS	gene	76052128	76054278	.	-	.	ID=g12914;
OY759170.1_Sturmia_bella_genome_assembly,_chromosome:_3	AUGUSTUS	mRNA	76052128	76054278	1	-	.	ID=g12914.t1;Parent=g12914;
OY759170.1_Sturmia_bella_genome_assembly,_chromosome:_3	AUGUSTUS	stop_codon	76052128	76052130	.	-	0	ID=g12914.t1.stop1;Parent=g12914.t1;
OY759170.1_Sturmia_bella_genome_assembly,_chromosome:_3	AUGUSTUS	CDS	76052128	76054278	1	-	0	ID=g12914.t1.CDS1;Parent=g12914.t1;
OY759170.1_Sturmia_bella_genome_assembly,_chromosome:_3	AUGUSTUS	exon	76052128	76054278	.	-	.	ID=g12914.t1.exon1;Parent=g12914.t1;
OY759170.1_Sturmia_bella_genome_assembly,_chromosome:_3	AUGUSTUS	start_codon	76054276	76054278	.	-	0	ID=g12914.t1.start1;Parent=g12914.t1;
OY759170.1_Sturmia_bella_genome_assembly,_chromosome:_3	AUGUSTUS	gene	76055280	76057337	.	-	.	ID=g12915;
OY759170.1_Sturmia_bella_genome_assembly,_chromosome:_3	AUGUSTUS	mRNA	76055280	76057337	1	-	.	ID=g12915.t1;Parent=g12915;
OY759170.1_Sturmia_bella_genome_assembly,_chromosome:_3	AUGUSTUS	stop_codon	76055280	76055282	.	-	0	ID=g12915.t1.stop1;Parent=g12915.t1;
OY759170.1_Sturmia_bella_genome_assembly,_chromosome:_3	AUGUSTUS	CDS	76055280	76057337	1	-	0	ID=g12915.t1.CDS1;Parent=g12915.t1;
OY759170.1_Sturmia_bella_genome_assembly,_chromosome:_3	AUGUSTUS	exon	76055280	76057337	.	-	.	ID=g12915.t1.exon1;Parent=g12915.t1;
OY759170.1_Sturmia_bella_genome_assembly,_chromosome:_3	AUGUSTUS	start_codon	76057335	76057337	.	-	0	ID=g12915.t1.start1;Parent=g12915.t1;
OY759170.1_Sturmia_bella_genome_assembly,_chromosome:_3	AUGUSTUS	gene	76061339	76063224	.	-	.	ID=g12916;
OY759170.1_Sturmia_bella_genome_assembly,_chromosome:_3	AUGUSTUS	mRNA	76061339	76063224	0.38	-	.	ID=g12916.t1;Parent=g12916;
OY759170.1_Sturmia_bella_genome_assembly,_chromosome:_3	AUGUSTUS	stop_codon	76061339	76061341	.	-	0	ID=g12916.t1.stop1;Parent=g12916.t1;
OY759170.1_Sturmia_bella_genome_assembly,_chromosome:_3	AUGUSTUS	CDS	76061339	76061430	0.38	-	2	ID=g12916.t1.CDS1;Parent=g12916.t1;
OY759170.1_Sturmia_bella_genome_assembly,_chromosome:_3	AUGUSTUS	exon	76061339	76061430	.	-	.	ID=g12916.t1.exon1;Parent=g12916.t1;
OY759170.1_Sturmia_bella_genome_assembly,_chromosome:_3	AUGUSTUS	intron	76061431	76062798	0.38	-	.	ID=g12916.t1.intron1;Parent=g12916.t1;
OY759170.1_Sturmia_bella_genome_assembly,_chromosome:_3	AUGUSTUS	CDS	76062799	76062923	0.9	-	1	ID=g12916.t1.CDS2;Parent=g12916.t1;
OY759170.1_Sturmia_bella_genome_assembly,_chromosome:_3	AUGUSTUS	exon	76062799	76062923	.	-	.	ID=g12916.t1.exon2;Parent=g12916.t1;
OY759170.1_Sturmia_bella_genome_assembly,_chromosome:_3	AUGUSTUS	intron	76062924	76063054	1	-	.	ID=g12916.t1.intron2;Parent=g12916.t1;
OY759170.1_Sturmia_bella_genome_assembly,_chromosome:_3	AUGUSTUS	CDS	76063055	76063224	1	-	0	ID=g12916.t1.CDS3;Parent=g12916.t1;
OY759170.1_Sturmia_bella_genome_assembly,_chromosome:_3	AUGUSTUS	exon	76063055	76063224	.	-	.	ID=g12916.t1.exon3;Parent=g12916.t1;
OY759170.1_Sturmia_bella_genome_assembly,_chromosome:_3	AUGUSTUS	start_codon	76063222	76063224	.	-	0	ID=g12916.t1.start1;Parent=g12916.t1;
OY759170.1_Sturmia_bella_genome_assembly,_chromosome:_3	AUGUSTUS	gene	76064203	76064589	.	+	.	ID=g12917;
OY759170.1_Sturmia_bella_genome_assembly,_chromosome:_3	AUGUSTUS	mRNA	76064203	76064589	1	+	.	ID=g12917.t1;Parent=g12917;
OY759170.1_Sturmia_bella_genome_assembly,_chromosome:_3	AUGUSTUS	start_codon	76064203	76064205	.	+	0	ID=g12917.t1.start1;Parent=g12917.t1;
OY759170.1_Sturmia_bella_genome_assembly,_chromosome:_3	AUGUSTUS	CDS	76064203	76064589	1	+	0	ID=g12917.t1.CDS1;Parent=g12917.t1;
OY759170.1_Sturmia_bella_genome_assembly,_chromosome:_3	AUGUSTUS	exon	76064203	76064589	.	+	.	ID=g12917.t1.exon1;Parent=g12917.t1;
OY759170.1_Sturmia_bella_genome_assembly,_chromosome:_3	AUGUSTUS	stop_codon	76064587	76064589	.	+	0	ID=g12917.t1.stop1;Parent=g12917.t1;
OY759170.1_Sturmia_bella_genome_assembly,_chromosome:_3	AUGUSTUS	gene	76095542	76097374	.	-	.	ID=g12918;
OY759170.1_Sturmia_bella_genome_assembly,_chromosome:_3	AUGUSTUS	mRNA	76095542	76097374	1	-	.	ID=g12918.t1;Parent=g12918;
OY759170.1_Sturmia_bella_genome_assembly,_chromosome:_3	AUGUSTUS	stop_codon	76095542	76095544	.	-	0	ID=g12918.t1.stop1;Parent=g12918.t1;
OY759170.1_Sturmia_bella_genome_assembly,_chromosome:_3	AUGUSTUS	CDS	76095542	76097374	1	-	0	ID=g12918.t1.CDS1;Parent=g12918.t1;
OY759170.1_Sturmia_bella_genome_assembly,_chromosome:_3	AUGUSTUS	exon	76095542	76097374	.	-	.	ID=g12918.t1.exon1;Parent=g12918.t1;
OY759170.1_Sturmia_bella_genome_assembly,_chromosome:_3	AUGUSTUS	start_codon	76097372	76097374	.	-	0	ID=g12918.t1.start1;Parent=g12918.t1;
OY759170.1_Sturmia_bella_genome_assembly,_chromosome:_3	AUGUSTUS	gene	76125747	76128885	.	+	.	ID=g12919;
OY759170.1_Sturmia_bella_genome_assembly,_chromosome:_3	AUGUSTUS	mRNA	76125747	76128885	1	+	.	ID=g12919.t1;Parent=g12919;
OY759170.1_Sturmia_bella_genome_assembly,_chromosome:_3	AUGUSTUS	start_codon	76125747	76125749	.	+	0	ID=g12919.t1.start1;Parent=g12919.t1;
OY759170.1_Sturmia_bella_genome_assembly,_chromosome:_3	AUGUSTUS	CDS	76125747	76125819	1	+	0	ID=g12919.t1.CDS1;Parent=g12919.t1;
OY759170.1_Sturmia_bella_genome_assembly,_chromosome:_3	AUGUSTUS	exon	76125747	76125819	.	+	.	ID=g12919.t1.exon1;Parent=g12919.t1;
OY759170.1_Sturmia_bella_genome_assembly,_chromosome:_3	AUGUSTUS	intron	76125820	76125884	1	+	.	ID=g12919.t1.intron1;Parent=g12919.t1;
OY759170.1_Sturmia_bella_genome_assembly,_chromosome:_3	AUGUSTUS	CDS	76125885	76126610	1	+	2	ID=g12919.t1.CDS2;Parent=g12919.t1;
OY759170.1_Sturmia_bella_genome_assembly,_chromosome:_3	AUGUSTUS	exon	76125885	76126610	.	+	.	ID=g12919.t1.exon2;Parent=g12919.t1;
OY759170.1_Sturmia_bella_genome_assembly,_chromosome:_3	AUGUSTUS	intron	76126611	76126684	1	+	.	ID=g12919.t1.intron2;Parent=g12919.t1;
OY759170.1_Sturmia_bella_genome_assembly,_chromosome:_3	AUGUSTUS	CDS	76126685	76128885	1	+	2	ID=g12919.t1.CDS3;Parent=g12919.t1;
OY759170.1_Sturmia_bella_genome_assembly,_chromosome:_3	AUGUSTUS	exon	76126685	76128885	.	+	.	ID=g12919.t1.exon3;Parent=g12919.t1;
OY759170.1_Sturmia_bella_genome_assembly,_chromosome:_3	AUGUSTUS	stop_codon	76128883	76128885	.	+	0	ID=g12919.t1.stop1;Parent=g12919.t1;
OY759170.1_Sturmia_bella_genome_assembly,_chromosome:_3	AUGUSTUS	gene	76130072	76130623	.	+	.	ID=g12920;
OY759170.1_Sturmia_bella_genome_assembly,_chromosome:_3	AUGUSTUS	mRNA	76130072	76130623	1	+	.	ID=g12920.t1;Parent=g12920;
OY759170.1_Sturmia_bella_genome_assembly,_chromosome:_3	AUGUSTUS	start_codon	76130072	76130074	.	+	0	ID=g12920.t1.start1;Parent=g12920.t1;
OY759170.1_Sturmia_bella_genome_assembly,_chromosome:_3	AUGUSTUS	CDS	76130072	76130370	1	+	0	ID=g12920.t1.CDS1;Parent=g12920.t1;
OY759170.1_Sturmia_bella_genome_assembly,_chromosome:_3	AUGUSTUS	exon	76130072	76130370	.	+	.	ID=g12920.t1.exon1;Parent=g12920.t1;
OY759170.1_Sturmia_bella_genome_assembly,_chromosome:_3	AUGUSTUS	intron	76130371	76130430	1	+	.	ID=g12920.t1.intron1;Parent=g12920.t1;
OY759170.1_Sturmia_bella_genome_assembly,_chromosome:_3	AUGUSTUS	CDS	76130431	76130623	1	+	1	ID=g12920.t1.CDS2;Parent=g12920.t1;
OY759170.1_Sturmia_bella_genome_assembly,_chromosome:_3	AUGUSTUS	exon	76130431	76130623	.	+	.	ID=g12920.t1.exon2;Parent=g12920.t1;
OY759170.1_Sturmia_bella_genome_assembly,_chromosome:_3	AUGUSTUS	stop_codon	76130621	76130623	.	+	0	ID=g12920.t1.stop1;Parent=g12920.t1;
OY759170.1_Sturmia_bella_genome_assembly,_chromosome:_3	AUGUSTUS	gene	76131305	76132217	.	-	.	ID=g12921;
OY759170.1_Sturmia_bella_genome_assembly,_chromosome:_3	AUGUSTUS	mRNA	76131305	76132217	1	-	.	ID=g12921.t1;Parent=g12921;
OY759170.1_Sturmia_bella_genome_assembly,_chromosome:_3	AUGUSTUS	stop_codon	76131305	76131307	.	-	0	ID=g12921.t1.stop1;Parent=g12921.t1;
OY759170.1_Sturmia_bella_genome_assembly,_chromosome:_3	AUGUSTUS	CDS	76131305	76131480	1	-	2	ID=g12921.t1.CDS1;Parent=g12921.t1;
OY759170.1_Sturmia_bella_genome_assembly,_chromosome:_3	AUGUSTUS	exon	76131305	76131480	.	-	.	ID=g12921.t1.exon1;Parent=g12921.t1;
OY759170.1_Sturmia_bella_genome_assembly,_chromosome:_3	AUGUSTUS	intron	76131481	76131549	1	-	.	ID=g12921.t1.intron1;Parent=g12921.t1;
OY759170.1_Sturmia_bella_genome_assembly,_chromosome:_3	AUGUSTUS	CDS	76131550	76131695	1	-	1	ID=g12921.t1.CDS2;Parent=g12921.t1;
OY759170.1_Sturmia_bella_genome_assembly,_chromosome:_3	AUGUSTUS	exon	76131550	76131695	.	-	.	ID=g12921.t1.exon2;Parent=g12921.t1;
OY759170.1_Sturmia_bella_genome_assembly,_chromosome:_3	AUGUSTUS	intron	76131696	76131750	1	-	.	ID=g12921.t1.intron2;Parent=g12921.t1;
OY759170.1_Sturmia_bella_genome_assembly,_chromosome:_3	AUGUSTUS	CDS	76131751	76132217	1	-	0	ID=g12921.t1.CDS3;Parent=g12921.t1;
OY759170.1_Sturmia_bella_genome_assembly,_chromosome:_3	AUGUSTUS	exon	76131751	76132217	.	-	.	ID=g12921.t1.exon3;Parent=g12921.t1;
OY759170.1_Sturmia_bella_genome_assembly,_chromosome:_3	AUGUSTUS	start_codon	76132215	76132217	.	-	0	ID=g12921.t1.start1;Parent=g12921.t1;
OY759170.1_Sturmia_bella_genome_assembly,_chromosome:_3	AUGUSTUS	gene	76137505	76144062	.	-	.	ID=g12922;
OY759170.1_Sturmia_bella_genome_assembly,_chromosome:_3	AUGUSTUS	mRNA	76137505	76144062	1	-	.	ID=g12922.t1;Parent=g12922;
OY759170.1_Sturmia_bella_genome_assembly,_chromosome:_3	AUGUSTUS	stop_codon	76137505	76137507	.	-	0	ID=g12922.t1.stop1;Parent=g12922.t1;
OY759170.1_Sturmia_bella_genome_assembly,_chromosome:_3	AUGUSTUS	CDS	76137505	76138077	1	-	0	ID=g12922.t1.CDS1;Parent=g12922.t1;
OY759170.1_Sturmia_bella_genome_assembly,_chromosome:_3	AUGUSTUS	exon	76137505	76138077	.	-	.	ID=g12922.t1.exon1;Parent=g12922.t1;
OY759170.1_Sturmia_bella_genome_assembly,_chromosome:_3	AUGUSTUS	intron	76138078	76140156	1	-	.	ID=g12922.t1.intron1;Parent=g12922.t1;
OY759170.1_Sturmia_bella_genome_assembly,_chromosome:_3	AUGUSTUS	CDS	76140157	76140351	1	-	0	ID=g12922.t1.CDS2;Parent=g12922.t1;
OY759170.1_Sturmia_bella_genome_assembly,_chromosome:_3	AUGUSTUS	exon	76140157	76140351	.	-	.	ID=g12922.t1.exon2;Parent=g12922.t1;
OY759170.1_Sturmia_bella_genome_assembly,_chromosome:_3	AUGUSTUS	intron	76140352	76143834	1	-	.	ID=g12922.t1.intron2;Parent=g12922.t1;
OY759170.1_Sturmia_bella_genome_assembly,_chromosome:_3	AUGUSTUS	CDS	76143835	76144062	1	-	0	ID=g12922.t1.CDS3;Parent=g12922.t1;
OY759170.1_Sturmia_bella_genome_assembly,_chromosome:_3	AUGUSTUS	exon	76143835	76144062	.	-	.	ID=g12922.t1.exon3;Parent=g12922.t1;
OY759170.1_Sturmia_bella_genome_assembly,_chromosome:_3	AUGUSTUS	start_codon	76144060	76144062	.	-	0	ID=g12922.t1.start1;Parent=g12922.t1;
OY759170.1_Sturmia_bella_genome_assembly,_chromosome:_3	AUGUSTUS	gene	76150671	76153134	.	+	.	ID=g12923;
OY759170.1_Sturmia_bella_genome_assembly,_chromosome:_3	AUGUSTUS	mRNA	76150671	76153134	1	+	.	ID=g12923.t1;Parent=g12923;
OY759170.1_Sturmia_bella_genome_assembly,_chromosome:_3	AUGUSTUS	start_codon	76150671	76150673	.	+	0	ID=g12923.t1.start1;Parent=g12923.t1;
OY759170.1_Sturmia_bella_genome_assembly,_chromosome:_3	AUGUSTUS	CDS	76150671	76151876	1	+	0	ID=g12923.t1.CDS1;Parent=g12923.t1;
OY759170.1_Sturmia_bella_genome_assembly,_chromosome:_3	AUGUSTUS	exon	76150671	76151876	.	+	.	ID=g12923.t1.exon1;Parent=g12923.t1;
OY759170.1_Sturmia_bella_genome_assembly,_chromosome:_3	AUGUSTUS	intron	76151877	76152222	1	+	.	ID=g12923.t1.intron1;Parent=g12923.t1;
OY759170.1_Sturmia_bella_genome_assembly,_chromosome:_3	AUGUSTUS	CDS	76152223	76152632	1	+	0	ID=g12923.t1.CDS2;Parent=g12923.t1;
OY759170.1_Sturmia_bella_genome_assembly,_chromosome:_3	AUGUSTUS	exon	76152223	76152632	.	+	.	ID=g12923.t1.exon2;Parent=g12923.t1;
OY759170.1_Sturmia_bella_genome_assembly,_chromosome:_3	AUGUSTUS	intron	76152633	76152724	1	+	.	ID=g12923.t1.intron2;Parent=g12923.t1;
OY759170.1_Sturmia_bella_genome_assembly,_chromosome:_3	AUGUSTUS	CDS	76152725	76152918	1	+	1	ID=g12923.t1.CDS3;Parent=g12923.t1;
OY759170.1_Sturmia_bella_genome_assembly,_chromosome:_3	AUGUSTUS	exon	76152725	76152918	.	+	.	ID=g12923.t1.exon3;Parent=g12923.t1;
OY759170.1_Sturmia_bella_genome_assembly,_chromosome:_3	AUGUSTUS	intron	76152919	76152976	1	+	.	ID=g12923.t1.intron3;Parent=g12923.t1;
OY759170.1_Sturmia_bella_genome_assembly,_chromosome:_3	AUGUSTUS	CDS	76152977	76153134	1	+	2	ID=g12923.t1.CDS4;Parent=g12923.t1;
OY759170.1_Sturmia_bella_genome_assembly,_chromosome:_3	AUGUSTUS	exon	76152977	76153134	.	+	.	ID=g12923.t1.exon4;Parent=g12923.t1;
OY759170.1_Sturmia_bella_genome_assembly,_chromosome:_3	AUGUSTUS	stop_codon	76153132	76153134	.	+	0	ID=g12923.t1.stop1;Parent=g12923.t1;
OY759170.1_Sturmia_bella_genome_assembly,_chromosome:_3	AUGUSTUS	gene	76153288	76154991	.	-	.	ID=g12924;
OY759170.1_Sturmia_bella_genome_assembly,_chromosome:_3	AUGUSTUS	mRNA	76153288	76154991	1	-	.	ID=g12924.t1;Parent=g12924;
OY759170.1_Sturmia_bella_genome_assembly,_chromosome:_3	AUGUSTUS	stop_codon	76153288	76153290	.	-	0	ID=g12924.t1.stop1;Parent=g12924.t1;
OY759170.1_Sturmia_bella_genome_assembly,_chromosome:_3	AUGUSTUS	CDS	76153288	76153541	1	-	2	ID=g12924.t1.CDS1;Parent=g12924.t1;
OY759170.1_Sturmia_bella_genome_assembly,_chromosome:_3	AUGUSTUS	exon	76153288	76153541	.	-	.	ID=g12924.t1.exon1;Parent=g12924.t1;
OY759170.1_Sturmia_bella_genome_assembly,_chromosome:_3	AUGUSTUS	intron	76153542	76153603	1	-	.	ID=g12924.t1.intron1;Parent=g12924.t1;
OY759170.1_Sturmia_bella_genome_assembly,_chromosome:_3	AUGUSTUS	CDS	76153604	76153800	1	-	1	ID=g12924.t1.CDS2;Parent=g12924.t1;
OY759170.1_Sturmia_bella_genome_assembly,_chromosome:_3	AUGUSTUS	exon	76153604	76153800	.	-	.	ID=g12924.t1.exon2;Parent=g12924.t1;
OY759170.1_Sturmia_bella_genome_assembly,_chromosome:_3	AUGUSTUS	intron	76153801	76153912	1	-	.	ID=g12924.t1.intron2;Parent=g12924.t1;
OY759170.1_Sturmia_bella_genome_assembly,_chromosome:_3	AUGUSTUS	CDS	76153913	76154078	1	-	2	ID=g12924.t1.CDS3;Parent=g12924.t1;
OY759170.1_Sturmia_bella_genome_assembly,_chromosome:_3	AUGUSTUS	exon	76153913	76154078	.	-	.	ID=g12924.t1.exon3;Parent=g12924.t1;
OY759170.1_Sturmia_bella_genome_assembly,_chromosome:_3	AUGUSTUS	intron	76154079	76154134	1	-	.	ID=g12924.t1.intron3;Parent=g12924.t1;
OY759170.1_Sturmia_bella_genome_assembly,_chromosome:_3	AUGUSTUS	CDS	76154135	76154728	1	-	2	ID=g12924.t1.CDS4;Parent=g12924.t1;
OY759170.1_Sturmia_bella_genome_assembly,_chromosome:_3	AUGUSTUS	exon	76154135	76154728	.	-	.	ID=g12924.t1.exon4;Parent=g12924.t1;
OY759170.1_Sturmia_bella_genome_assembly,_chromosome:_3	AUGUSTUS	intron	76154729	76154792	1	-	.	ID=g12924.t1.intron4;Parent=g12924.t1;
OY759170.1_Sturmia_bella_genome_assembly,_chromosome:_3	AUGUSTUS	CDS	76154793	76154991	1	-	0	ID=g12924.t1.CDS5;Parent=g12924.t1;
OY759170.1_Sturmia_bella_genome_assembly,_chromosome:_3	AUGUSTUS	exon	76154793	76154991	.	-	.	ID=g12924.t1.exon5;Parent=g12924.t1;
OY759170.1_Sturmia_bella_genome_assembly,_chromosome:_3	AUGUSTUS	start_codon	76154989	76154991	.	-	0	ID=g12924.t1.start1;Parent=g12924.t1;
OY759170.1_Sturmia_bella_genome_assembly,_chromosome:_3	AUGUSTUS	gene	76156709	76162155	.	-	.	ID=g12925;
OY759170.1_Sturmia_bella_genome_assembly,_chromosome:_3	AUGUSTUS	mRNA	76156709	76162155	1	-	.	ID=g12925.t1;Parent=g12925;
OY759170.1_Sturmia_bella_genome_assembly,_chromosome:_3	AUGUSTUS	stop_codon	76156709	76156711	.	-	0	ID=g12925.t1.stop1;Parent=g12925.t1;
OY759170.1_Sturmia_bella_genome_assembly,_chromosome:_3	AUGUSTUS	CDS	76156709	76156903	1	-	0	ID=g12925.t1.CDS1;Parent=g12925.t1;
OY759170.1_Sturmia_bella_genome_assembly,_chromosome:_3	AUGUSTUS	exon	76156709	76156903	.	-	.	ID=g12925.t1.exon1;Parent=g12925.t1;
OY759170.1_Sturmia_bella_genome_assembly,_chromosome:_3	AUGUSTUS	intron	76156904	76157164	1	-	.	ID=g12925.t1.intron1;Parent=g12925.t1;
OY759170.1_Sturmia_bella_genome_assembly,_chromosome:_3	AUGUSTUS	CDS	76157165	76157516	1	-	1	ID=g12925.t1.CDS2;Parent=g12925.t1;
OY759170.1_Sturmia_bella_genome_assembly,_chromosome:_3	AUGUSTUS	exon	76157165	76157516	.	-	.	ID=g12925.t1.exon2;Parent=g12925.t1;
OY759170.1_Sturmia_bella_genome_assembly,_chromosome:_3	AUGUSTUS	intron	76157517	76157585	1	-	.	ID=g12925.t1.intron2;Parent=g12925.t1;
OY759170.1_Sturmia_bella_genome_assembly,_chromosome:_3	AUGUSTUS	CDS	76157586	76157753	1	-	1	ID=g12925.t1.CDS3;Parent=g12925.t1;
OY759170.1_Sturmia_bella_genome_assembly,_chromosome:_3	AUGUSTUS	exon	76157586	76157753	.	-	.	ID=g12925.t1.exon3;Parent=g12925.t1;
OY759170.1_Sturmia_bella_genome_assembly,_chromosome:_3	AUGUSTUS	intron	76157754	76157813	1	-	.	ID=g12925.t1.intron3;Parent=g12925.t1;
OY759170.1_Sturmia_bella_genome_assembly,_chromosome:_3	AUGUSTUS	CDS	76157814	76158174	1	-	2	ID=g12925.t1.CDS4;Parent=g12925.t1;
OY759170.1_Sturmia_bella_genome_assembly,_chromosome:_3	AUGUSTUS	exon	76157814	76158174	.	-	.	ID=g12925.t1.exon4;Parent=g12925.t1;
OY759170.1_Sturmia_bella_genome_assembly,_chromosome:_3	AUGUSTUS	intron	76158175	76158564	1	-	.	ID=g12925.t1.intron4;Parent=g12925.t1;
OY759170.1_Sturmia_bella_genome_assembly,_chromosome:_3	AUGUSTUS	CDS	76158565	76160176	1	-	0	ID=g12925.t1.CDS5;Parent=g12925.t1;
OY759170.1_Sturmia_bella_genome_assembly,_chromosome:_3	AUGUSTUS	exon	76158565	76160176	.	-	.	ID=g12925.t1.exon5;Parent=g12925.t1;
OY759170.1_Sturmia_bella_genome_assembly,_chromosome:_3	AUGUSTUS	intron	76160177	76161960	1	-	.	ID=g12925.t1.intron5;Parent=g12925.t1;
OY759170.1_Sturmia_bella_genome_assembly,_chromosome:_3	AUGUSTUS	CDS	76161961	76162155	1	-	0	ID=g12925.t1.CDS6;Parent=g12925.t1;
OY759170.1_Sturmia_bella_genome_assembly,_chromosome:_3	AUGUSTUS	exon	76161961	76162155	.	-	.	ID=g12925.t1.exon6;Parent=g12925.t1;
OY759170.1_Sturmia_bella_genome_assembly,_chromosome:_3	AUGUSTUS	start_codon	76162153	76162155	.	-	0	ID=g12925.t1.start1;Parent=g12925.t1;
OY759170.1_Sturmia_bella_genome_assembly,_chromosome:_3	AUGUSTUS	gene	76164815	76170848	.	+	.	ID=g12926;
OY759170.1_Sturmia_bella_genome_assembly,_chromosome:_3	AUGUSTUS	mRNA	76164815	76170848	1	+	.	ID=g12926.t1;Parent=g12926;
OY759170.1_Sturmia_bella_genome_assembly,_chromosome:_3	AUGUSTUS	start_codon	76164815	76164817	.	+	0	ID=g12926.t1.start1;Parent=g12926.t1;
OY759170.1_Sturmia_bella_genome_assembly,_chromosome:_3	AUGUSTUS	CDS	76164815	76164841	1	+	0	ID=g12926.t1.CDS1;Parent=g12926.t1;
OY759170.1_Sturmia_bella_genome_assembly,_chromosome:_3	AUGUSTUS	exon	76164815	76164841	.	+	.	ID=g12926.t1.exon1;Parent=g12926.t1;
OY759170.1_Sturmia_bella_genome_assembly,_chromosome:_3	AUGUSTUS	intron	76164842	76166319	1	+	.	ID=g12926.t1.intron1;Parent=g12926.t1;
OY759170.1_Sturmia_bella_genome_assembly,_chromosome:_3	AUGUSTUS	CDS	76166320	76166504	1	+	0	ID=g12926.t1.CDS2;Parent=g12926.t1;
OY759170.1_Sturmia_bella_genome_assembly,_chromosome:_3	AUGUSTUS	exon	76166320	76166504	.	+	.	ID=g12926.t1.exon2;Parent=g12926.t1;
OY759170.1_Sturmia_bella_genome_assembly,_chromosome:_3	AUGUSTUS	intron	76166505	76166585	1	+	.	ID=g12926.t1.intron2;Parent=g12926.t1;
OY759170.1_Sturmia_bella_genome_assembly,_chromosome:_3	AUGUSTUS	CDS	76166586	76167746	1	+	1	ID=g12926.t1.CDS3;Parent=g12926.t1;
OY759170.1_Sturmia_bella_genome_assembly,_chromosome:_3	AUGUSTUS	exon	76166586	76167746	.	+	.	ID=g12926.t1.exon3;Parent=g12926.t1;
OY759170.1_Sturmia_bella_genome_assembly,_chromosome:_3	AUGUSTUS	intron	76167747	76168824	1	+	.	ID=g12926.t1.intron3;Parent=g12926.t1;
OY759170.1_Sturmia_bella_genome_assembly,_chromosome:_3	AUGUSTUS	CDS	76168825	76169954	1	+	1	ID=g12926.t1.CDS4;Parent=g12926.t1;
OY759170.1_Sturmia_bella_genome_assembly,_chromosome:_3	AUGUSTUS	exon	76168825	76169954	.	+	.	ID=g12926.t1.exon4;Parent=g12926.t1;
OY759170.1_Sturmia_bella_genome_assembly,_chromosome:_3	AUGUSTUS	intron	76169955	76170016	1	+	.	ID=g12926.t1.intron4;Parent=g12926.t1;
OY759170.1_Sturmia_bella_genome_assembly,_chromosome:_3	AUGUSTUS	CDS	76170017	76170267	1	+	2	ID=g12926.t1.CDS5;Parent=g12926.t1;
OY759170.1_Sturmia_bella_genome_assembly,_chromosome:_3	AUGUSTUS	exon	76170017	76170267	.	+	.	ID=g12926.t1.exon5;Parent=g12926.t1;
OY759170.1_Sturmia_bella_genome_assembly,_chromosome:_3	AUGUSTUS	intron	76170268	76170337	1	+	.	ID=g12926.t1.intron5;Parent=g12926.t1;
OY759170.1_Sturmia_bella_genome_assembly,_chromosome:_3	AUGUSTUS	CDS	76170338	76170531	1	+	0	ID=g12926.t1.CDS6;Parent=g12926.t1;
OY759170.1_Sturmia_bella_genome_assembly,_chromosome:_3	AUGUSTUS	exon	76170338	76170531	.	+	.	ID=g12926.t1.exon6;Parent=g12926.t1;
OY759170.1_Sturmia_bella_genome_assembly,_chromosome:_3	AUGUSTUS	intron	76170532	76170745	1	+	.	ID=g12926.t1.intron6;Parent=g12926.t1;
OY759170.1_Sturmia_bella_genome_assembly,_chromosome:_3	AUGUSTUS	CDS	76170746	76170848	1	+	1	ID=g12926.t1.CDS7;Parent=g12926.t1;
OY759170.1_Sturmia_bella_genome_assembly,_chromosome:_3	AUGUSTUS	exon	76170746	76170848	.	+	.	ID=g12926.t1.exon7;Parent=g12926.t1;
OY759170.1_Sturmia_bella_genome_assembly,_chromosome:_3	AUGUSTUS	stop_codon	76170846	76170848	.	+	0	ID=g12926.t1.stop1;Parent=g12926.t1;
OY759170.1_Sturmia_bella_genome_assembly,_chromosome:_3	AUGUSTUS	gene	76173861	76177642	.	+	.	ID=g12927;
OY759170.1_Sturmia_bella_genome_assembly,_chromosome:_3	AUGUSTUS	mRNA	76173861	76177642	1	+	.	ID=g12927.t1;Parent=g12927;
OY759170.1_Sturmia_bella_genome_assembly,_chromosome:_3	AUGUSTUS	start_codon	76173861	76173863	.	+	0	ID=g12927.t1.start1;Parent=g12927.t1;
OY759170.1_Sturmia_bella_genome_assembly,_chromosome:_3	AUGUSTUS	CDS	76173861	76175162	1	+	0	ID=g12927.t1.CDS1;Parent=g12927.t1;
OY759170.1_Sturmia_bella_genome_assembly,_chromosome:_3	AUGUSTUS	exon	76173861	76175162	.	+	.	ID=g12927.t1.exon1;Parent=g12927.t1;
OY759170.1_Sturmia_bella_genome_assembly,_chromosome:_3	AUGUSTUS	intron	76175163	76176328	1	+	.	ID=g12927.t1.intron1;Parent=g12927.t1;
OY759170.1_Sturmia_bella_genome_assembly,_chromosome:_3	AUGUSTUS	CDS	76176329	76177642	1	+	0	ID=g12927.t1.CDS2;Parent=g12927.t1;
OY759170.1_Sturmia_bella_genome_assembly,_chromosome:_3	AUGUSTUS	exon	76176329	76177642	.	+	.	ID=g12927.t1.exon2;Parent=g12927.t1;
OY759170.1_Sturmia_bella_genome_assembly,_chromosome:_3	AUGUSTUS	stop_codon	76177640	76177642	.	+	0	ID=g12927.t1.stop1;Parent=g12927.t1;
OY759170.1_Sturmia_bella_genome_assembly,_chromosome:_3	AUGUSTUS	gene	76180847	76181839	.	-	.	ID=g12928;
OY759170.1_Sturmia_bella_genome_assembly,_chromosome:_3	AUGUSTUS	mRNA	76180847	76181839	0.98	-	.	ID=g12928.t1;Parent=g12928;
OY759170.1_Sturmia_bella_genome_assembly,_chromosome:_3	AUGUSTUS	stop_codon	76180847	76180849	.	-	0	ID=g12928.t1.stop1;Parent=g12928.t1;
OY759170.1_Sturmia_bella_genome_assembly,_chromosome:_3	AUGUSTUS	CDS	76180847	76180954	1	-	0	ID=g12928.t1.CDS1;Parent=g12928.t1;
OY759170.1_Sturmia_bella_genome_assembly,_chromosome:_3	AUGUSTUS	exon	76180847	76180954	.	-	.	ID=g12928.t1.exon1;Parent=g12928.t1;
OY759170.1_Sturmia_bella_genome_assembly,_chromosome:_3	AUGUSTUS	intron	76180955	76181140	1	-	.	ID=g12928.t1.intron1;Parent=g12928.t1;
OY759170.1_Sturmia_bella_genome_assembly,_chromosome:_3	AUGUSTUS	CDS	76181141	76181839	0.98	-	0	ID=g12928.t1.CDS2;Parent=g12928.t1;
OY759170.1_Sturmia_bella_genome_assembly,_chromosome:_3	AUGUSTUS	exon	76181141	76181839	.	-	.	ID=g12928.t1.exon2;Parent=g12928.t1;
OY759170.1_Sturmia_bella_genome_assembly,_chromosome:_3	AUGUSTUS	start_codon	76181837	76181839	.	-	0	ID=g12928.t1.start1;Parent=g12928.t1;
OY759170.1_Sturmia_bella_genome_assembly,_chromosome:_3	AUGUSTUS	gene	76185963	76187311	.	+	.	ID=g12929;
OY759170.1_Sturmia_bella_genome_assembly,_chromosome:_3	AUGUSTUS	mRNA	76185963	76187311	1	+	.	ID=g12929.t1;Parent=g12929;
OY759170.1_Sturmia_bella_genome_assembly,_chromosome:_3	AUGUSTUS	start_codon	76185963	76185965	.	+	0	ID=g12929.t1.start1;Parent=g12929.t1;
OY759170.1_Sturmia_bella_genome_assembly,_chromosome:_3	AUGUSTUS	CDS	76185963	76186227	1	+	0	ID=g12929.t1.CDS1;Parent=g12929.t1;
OY759170.1_Sturmia_bella_genome_assembly,_chromosome:_3	AUGUSTUS	exon	76185963	76186227	.	+	.	ID=g12929.t1.exon1;Parent=g12929.t1;
OY759170.1_Sturmia_bella_genome_assembly,_chromosome:_3	AUGUSTUS	intron	76186228	76186407	1	+	.	ID=g12929.t1.intron1;Parent=g12929.t1;
OY759170.1_Sturmia_bella_genome_assembly,_chromosome:_3	AUGUSTUS	CDS	76186408	76186696	1	+	2	ID=g12929.t1.CDS2;Parent=g12929.t1;
OY759170.1_Sturmia_bella_genome_assembly,_chromosome:_3	AUGUSTUS	exon	76186408	76186696	.	+	.	ID=g12929.t1.exon2;Parent=g12929.t1;
OY759170.1_Sturmia_bella_genome_assembly,_chromosome:_3	AUGUSTUS	intron	76186697	76186851	1	+	.	ID=g12929.t1.intron2;Parent=g12929.t1;
OY759170.1_Sturmia_bella_genome_assembly,_chromosome:_3	AUGUSTUS	CDS	76186852	76187311	1	+	1	ID=g12929.t1.CDS3;Parent=g12929.t1;
OY759170.1_Sturmia_bella_genome_assembly,_chromosome:_3	AUGUSTUS	exon	76186852	76187311	.	+	.	ID=g12929.t1.exon3;Parent=g12929.t1;
OY759170.1_Sturmia_bella_genome_assembly,_chromosome:_3	AUGUSTUS	stop_codon	76187309	76187311	.	+	0	ID=g12929.t1.stop1;Parent=g12929.t1;
OY759170.1_Sturmia_bella_genome_assembly,_chromosome:_3	AUGUSTUS	mRNA	76185963	76187311	1	+	.	ID=g12929.t2;Parent=g12929;
OY759170.1_Sturmia_bella_genome_assembly,_chromosome:_3	AUGUSTUS	start_codon	76185963	76185965	.	+	0	ID=g12929.t2.start1;Parent=g12929.t2;
OY759170.1_Sturmia_bella_genome_assembly,_chromosome:_3	AUGUSTUS	CDS	76185963	76186227	1	+	0	ID=g12929.t2.CDS1;Parent=g12929.t2;
OY759170.1_Sturmia_bella_genome_assembly,_chromosome:_3	AUGUSTUS	exon	76185963	76186227	.	+	.	ID=g12929.t2.exon1;Parent=g12929.t2;
OY759170.1_Sturmia_bella_genome_assembly,_chromosome:_3	AUGUSTUS	intron	76186228	76186566	1	+	.	ID=g12929.t2.intron1;Parent=g12929.t2;
OY759170.1_Sturmia_bella_genome_assembly,_chromosome:_3	AUGUSTUS	CDS	76186567	76186696	1	+	2	ID=g12929.t2.CDS2;Parent=g12929.t2;
OY759170.1_Sturmia_bella_genome_assembly,_chromosome:_3	AUGUSTUS	exon	76186567	76186696	.	+	.	ID=g12929.t2.exon2;Parent=g12929.t2;
OY759170.1_Sturmia_bella_genome_assembly,_chromosome:_3	AUGUSTUS	intron	76186697	76186851	1	+	.	ID=g12929.t2.intron2;Parent=g12929.t2;
OY759170.1_Sturmia_bella_genome_assembly,_chromosome:_3	AUGUSTUS	CDS	76186852	76187311	1	+	1	ID=g12929.t2.CDS3;Parent=g12929.t2;
OY759170.1_Sturmia_bella_genome_assembly,_chromosome:_3	AUGUSTUS	exon	76186852	76187311	.	+	.	ID=g12929.t2.exon3;Parent=g12929.t2;
OY759170.1_Sturmia_bella_genome_assembly,_chromosome:_3	AUGUSTUS	stop_codon	76187309	76187311	.	+	0	ID=g12929.t2.stop1;Parent=g12929.t2;
OY759170.1_Sturmia_bella_genome_assembly,_chromosome:_3	AUGUSTUS	gene	76187499	76193902	.	-	.	ID=g12930;
OY759170.1_Sturmia_bella_genome_assembly,_chromosome:_3	AUGUSTUS	mRNA	76187499	76193902	1	-	.	ID=g12930.t1;Parent=g12930;
OY759170.1_Sturmia_bella_genome_assembly,_chromosome:_3	AUGUSTUS	stop_codon	76187499	76187501	.	-	0	ID=g12930.t1.stop1;Parent=g12930.t1;
OY759170.1_Sturmia_bella_genome_assembly,_chromosome:_3	AUGUSTUS	CDS	76187499	76187604	1	-	1	ID=g12930.t1.CDS1;Parent=g12930.t1;
OY759170.1_Sturmia_bella_genome_assembly,_chromosome:_3	AUGUSTUS	exon	76187499	76187604	.	-	.	ID=g12930.t1.exon1;Parent=g12930.t1;
OY759170.1_Sturmia_bella_genome_assembly,_chromosome:_3	AUGUSTUS	intron	76187605	76187663	1	-	.	ID=g12930.t1.intron1;Parent=g12930.t1;
OY759170.1_Sturmia_bella_genome_assembly,_chromosome:_3	AUGUSTUS	CDS	76187664	76187961	1	-	2	ID=g12930.t1.CDS2;Parent=g12930.t1;
OY759170.1_Sturmia_bella_genome_assembly,_chromosome:_3	AUGUSTUS	exon	76187664	76187961	.	-	.	ID=g12930.t1.exon2;Parent=g12930.t1;
OY759170.1_Sturmia_bella_genome_assembly,_chromosome:_3	AUGUSTUS	intron	76187962	76188091	1	-	.	ID=g12930.t1.intron2;Parent=g12930.t1;
OY759170.1_Sturmia_bella_genome_assembly,_chromosome:_3	AUGUSTUS	CDS	76188092	76188331	1	-	2	ID=g12930.t1.CDS3;Parent=g12930.t1;
OY759170.1_Sturmia_bella_genome_assembly,_chromosome:_3	AUGUSTUS	exon	76188092	76188331	.	-	.	ID=g12930.t1.exon3;Parent=g12930.t1;
OY759170.1_Sturmia_bella_genome_assembly,_chromosome:_3	AUGUSTUS	intron	76188332	76188397	1	-	.	ID=g12930.t1.intron3;Parent=g12930.t1;
OY759170.1_Sturmia_bella_genome_assembly,_chromosome:_3	AUGUSTUS	CDS	76188398	76188573	1	-	1	ID=g12930.t1.CDS4;Parent=g12930.t1;
OY759170.1_Sturmia_bella_genome_assembly,_chromosome:_3	AUGUSTUS	exon	76188398	76188573	.	-	.	ID=g12930.t1.exon4;Parent=g12930.t1;
OY759170.1_Sturmia_bella_genome_assembly,_chromosome:_3	AUGUSTUS	intron	76188574	76188638	1	-	.	ID=g12930.t1.intron4;Parent=g12930.t1;
OY759170.1_Sturmia_bella_genome_assembly,_chromosome:_3	AUGUSTUS	CDS	76188639	76188913	1	-	0	ID=g12930.t1.CDS5;Parent=g12930.t1;
OY759170.1_Sturmia_bella_genome_assembly,_chromosome:_3	AUGUSTUS	exon	76188639	76188913	.	-	.	ID=g12930.t1.exon5;Parent=g12930.t1;
OY759170.1_Sturmia_bella_genome_assembly,_chromosome:_3	AUGUSTUS	intron	76188914	76188973	1	-	.	ID=g12930.t1.intron5;Parent=g12930.t1;
OY759170.1_Sturmia_bella_genome_assembly,_chromosome:_3	AUGUSTUS	CDS	76188974	76189406	1	-	1	ID=g12930.t1.CDS6;Parent=g12930.t1;
OY759170.1_Sturmia_bella_genome_assembly,_chromosome:_3	AUGUSTUS	exon	76188974	76189406	.	-	.	ID=g12930.t1.exon6;Parent=g12930.t1;
OY759170.1_Sturmia_bella_genome_assembly,_chromosome:_3	AUGUSTUS	intron	76189407	76190217	1	-	.	ID=g12930.t1.intron6;Parent=g12930.t1;
OY759170.1_Sturmia_bella_genome_assembly,_chromosome:_3	AUGUSTUS	CDS	76190218	76190352	1	-	1	ID=g12930.t1.CDS7;Parent=g12930.t1;
OY759170.1_Sturmia_bella_genome_assembly,_chromosome:_3	AUGUSTUS	exon	76190218	76190352	.	-	.	ID=g12930.t1.exon7;Parent=g12930.t1;
OY759170.1_Sturmia_bella_genome_assembly,_chromosome:_3	AUGUSTUS	intron	76190353	76190469	1	-	.	ID=g12930.t1.intron7;Parent=g12930.t1;
OY759170.1_Sturmia_bella_genome_assembly,_chromosome:_3	AUGUSTUS	CDS	76190470	76190732	1	-	0	ID=g12930.t1.CDS8;Parent=g12930.t1;
OY759170.1_Sturmia_bella_genome_assembly,_chromosome:_3	AUGUSTUS	exon	76190470	76190732	.	-	.	ID=g12930.t1.exon8;Parent=g12930.t1;
OY759170.1_Sturmia_bella_genome_assembly,_chromosome:_3	AUGUSTUS	intron	76190733	76190789	1	-	.	ID=g12930.t1.intron8;Parent=g12930.t1;
OY759170.1_Sturmia_bella_genome_assembly,_chromosome:_3	AUGUSTUS	CDS	76190790	76192229	1	-	0	ID=g12930.t1.CDS9;Parent=g12930.t1;
OY759170.1_Sturmia_bella_genome_assembly,_chromosome:_3	AUGUSTUS	exon	76190790	76192229	.	-	.	ID=g12930.t1.exon9;Parent=g12930.t1;
OY759170.1_Sturmia_bella_genome_assembly,_chromosome:_3	AUGUSTUS	intron	76192230	76192954	1	-	.	ID=g12930.t1.intron9;Parent=g12930.t1;
OY759170.1_Sturmia_bella_genome_assembly,_chromosome:_3	AUGUSTUS	CDS	76192955	76193071	1	-	0	ID=g12930.t1.CDS10;Parent=g12930.t1;
OY759170.1_Sturmia_bella_genome_assembly,_chromosome:_3	AUGUSTUS	exon	76192955	76193071	.	-	.	ID=g12930.t1.exon10;Parent=g12930.t1;
OY759170.1_Sturmia_bella_genome_assembly,_chromosome:_3	AUGUSTUS	intron	76193072	76193148	1	-	.	ID=g12930.t1.intron10;Parent=g12930.t1;
OY759170.1_Sturmia_bella_genome_assembly,_chromosome:_3	AUGUSTUS	CDS	76193149	76193696	1	-	2	ID=g12930.t1.CDS11;Parent=g12930.t1;
OY759170.1_Sturmia_bella_genome_assembly,_chromosome:_3	AUGUSTUS	exon	76193149	76193696	.	-	.	ID=g12930.t1.exon11;Parent=g12930.t1;
OY759170.1_Sturmia_bella_genome_assembly,_chromosome:_3	AUGUSTUS	intron	76193697	76193760	1	-	.	ID=g12930.t1.intron11;Parent=g12930.t1;
OY759170.1_Sturmia_bella_genome_assembly,_chromosome:_3	AUGUSTUS	CDS	76193761	76193902	1	-	0	ID=g12930.t1.CDS12;Parent=g12930.t1;
OY759170.1_Sturmia_bella_genome_assembly,_chromosome:_3	AUGUSTUS	exon	76193761	76193902	.	-	.	ID=g12930.t1.exon12;Parent=g12930.t1;
OY759170.1_Sturmia_bella_genome_assembly,_chromosome:_3	AUGUSTUS	start_codon	76193900	76193902	.	-	0	ID=g12930.t1.start1;Parent=g12930.t1;
OY759170.1_Sturmia_bella_genome_assembly,_chromosome:_3	AUGUSTUS	gene	76227261	76232342	.	-	.	ID=g12931;
OY759170.1_Sturmia_bella_genome_assembly,_chromosome:_3	AUGUSTUS	mRNA	76227261	76232342	1	-	.	ID=g12931.t1;Parent=g12931;
OY759170.1_Sturmia_bella_genome_assembly,_chromosome:_3	AUGUSTUS	stop_codon	76227261	76227263	.	-	0	ID=g12931.t1.stop1;Parent=g12931.t1;
OY759170.1_Sturmia_bella_genome_assembly,_chromosome:_3	AUGUSTUS	CDS	76227261	76232342	1	-	0	ID=g12931.t1.CDS1;Parent=g12931.t1;
OY759170.1_Sturmia_bella_genome_assembly,_chromosome:_3	AUGUSTUS	exon	76227261	76232342	.	-	.	ID=g12931.t1.exon1;Parent=g12931.t1;
OY759170.1_Sturmia_bella_genome_assembly,_chromosome:_3	AUGUSTUS	start_codon	76232340	76232342	.	-	0	ID=g12931.t1.start1;Parent=g12931.t1;
OY759170.1_Sturmia_bella_genome_assembly,_chromosome:_3	AUGUSTUS	gene	76261556	76262299	.	+	.	ID=g12932;
OY759170.1_Sturmia_bella_genome_assembly,_chromosome:_3	AUGUSTUS	mRNA	76261556	76262299	1	+	.	ID=g12932.t1;Parent=g12932;
OY759170.1_Sturmia_bella_genome_assembly,_chromosome:_3	AUGUSTUS	start_codon	76261556	76261558	.	+	0	ID=g12932.t1.start1;Parent=g12932.t1;
OY759170.1_Sturmia_bella_genome_assembly,_chromosome:_3	AUGUSTUS	CDS	76261556	76262299	1	+	0	ID=g12932.t1.CDS1;Parent=g12932.t1;
OY759170.1_Sturmia_bella_genome_assembly,_chromosome:_3	AUGUSTUS	exon	76261556	76262299	.	+	.	ID=g12932.t1.exon1;Parent=g12932.t1;
OY759170.1_Sturmia_bella_genome_assembly,_chromosome:_3	AUGUSTUS	stop_codon	76262297	76262299	.	+	0	ID=g12932.t1.stop1;Parent=g12932.t1;
OY759170.1_Sturmia_bella_genome_assembly,_chromosome:_3	AUGUSTUS	gene	76276374	76309810	.	+	.	ID=g12933;
OY759170.1_Sturmia_bella_genome_assembly,_chromosome:_3	AUGUSTUS	mRNA	76276374	76309810	0.54	+	.	ID=g12933.t1;Parent=g12933;
OY759170.1_Sturmia_bella_genome_assembly,_chromosome:_3	AUGUSTUS	start_codon	76276374	76276376	.	+	0	ID=g12933.t1.start1;Parent=g12933.t1;
OY759170.1_Sturmia_bella_genome_assembly,_chromosome:_3	AUGUSTUS	CDS	76276374	76276475	0.68	+	0	ID=g12933.t1.CDS1;Parent=g12933.t1;
OY759170.1_Sturmia_bella_genome_assembly,_chromosome:_3	AUGUSTUS	exon	76276374	76276475	.	+	.	ID=g12933.t1.exon1;Parent=g12933.t1;
OY759170.1_Sturmia_bella_genome_assembly,_chromosome:_3	AUGUSTUS	intron	76276476	76277327	1	+	.	ID=g12933.t1.intron1;Parent=g12933.t1;
OY759170.1_Sturmia_bella_genome_assembly,_chromosome:_3	AUGUSTUS	CDS	76277328	76277725	0.94	+	0	ID=g12933.t1.CDS2;Parent=g12933.t1;
OY759170.1_Sturmia_bella_genome_assembly,_chromosome:_3	AUGUSTUS	exon	76277328	76277725	.	+	.	ID=g12933.t1.exon2;Parent=g12933.t1;
OY759170.1_Sturmia_bella_genome_assembly,_chromosome:_3	AUGUSTUS	intron	76277726	76293655	0.94	+	.	ID=g12933.t1.intron2;Parent=g12933.t1;
OY759170.1_Sturmia_bella_genome_assembly,_chromosome:_3	AUGUSTUS	CDS	76293656	76294162	1	+	1	ID=g12933.t1.CDS3;Parent=g12933.t1;
OY759170.1_Sturmia_bella_genome_assembly,_chromosome:_3	AUGUSTUS	exon	76293656	76294162	.	+	.	ID=g12933.t1.exon3;Parent=g12933.t1;
OY759170.1_Sturmia_bella_genome_assembly,_chromosome:_3	AUGUSTUS	intron	76294163	76295626	1	+	.	ID=g12933.t1.intron3;Parent=g12933.t1;
OY759170.1_Sturmia_bella_genome_assembly,_chromosome:_3	AUGUSTUS	CDS	76295627	76295770	1	+	1	ID=g12933.t1.CDS4;Parent=g12933.t1;
OY759170.1_Sturmia_bella_genome_assembly,_chromosome:_3	AUGUSTUS	exon	76295627	76295770	.	+	.	ID=g12933.t1.exon4;Parent=g12933.t1;
OY759170.1_Sturmia_bella_genome_assembly,_chromosome:_3	AUGUSTUS	intron	76295771	76295851	1	+	.	ID=g12933.t1.intron4;Parent=g12933.t1;
OY759170.1_Sturmia_bella_genome_assembly,_chromosome:_3	AUGUSTUS	CDS	76295852	76296134	1	+	1	ID=g12933.t1.CDS5;Parent=g12933.t1;
OY759170.1_Sturmia_bella_genome_assembly,_chromosome:_3	AUGUSTUS	exon	76295852	76296134	.	+	.	ID=g12933.t1.exon5;Parent=g12933.t1;
OY759170.1_Sturmia_bella_genome_assembly,_chromosome:_3	AUGUSTUS	intron	76296135	76296306	1	+	.	ID=g12933.t1.intron5;Parent=g12933.t1;
OY759170.1_Sturmia_bella_genome_assembly,_chromosome:_3	AUGUSTUS	CDS	76296307	76296463	1	+	0	ID=g12933.t1.CDS6;Parent=g12933.t1;
OY759170.1_Sturmia_bella_genome_assembly,_chromosome:_3	AUGUSTUS	exon	76296307	76296463	.	+	.	ID=g12933.t1.exon6;Parent=g12933.t1;
OY759170.1_Sturmia_bella_genome_assembly,_chromosome:_3	AUGUSTUS	intron	76296464	76296530	1	+	.	ID=g12933.t1.intron6;Parent=g12933.t1;
OY759170.1_Sturmia_bella_genome_assembly,_chromosome:_3	AUGUSTUS	CDS	76296531	76296790	1	+	2	ID=g12933.t1.CDS7;Parent=g12933.t1;
OY759170.1_Sturmia_bella_genome_assembly,_chromosome:_3	AUGUSTUS	exon	76296531	76296790	.	+	.	ID=g12933.t1.exon7;Parent=g12933.t1;
OY759170.1_Sturmia_bella_genome_assembly,_chromosome:_3	AUGUSTUS	intron	76296791	76296856	1	+	.	ID=g12933.t1.intron7;Parent=g12933.t1;
OY759170.1_Sturmia_bella_genome_assembly,_chromosome:_3	AUGUSTUS	CDS	76296857	76297061	1	+	0	ID=g12933.t1.CDS8;Parent=g12933.t1;
OY759170.1_Sturmia_bella_genome_assembly,_chromosome:_3	AUGUSTUS	exon	76296857	76297061	.	+	.	ID=g12933.t1.exon8;Parent=g12933.t1;
OY759170.1_Sturmia_bella_genome_assembly,_chromosome:_3	AUGUSTUS	intron	76297062	76307524	0.95	+	.	ID=g12933.t1.intron8;Parent=g12933.t1;
OY759170.1_Sturmia_bella_genome_assembly,_chromosome:_3	AUGUSTUS	CDS	76307525	76309025	0.95	+	2	ID=g12933.t1.CDS9;Parent=g12933.t1;
OY759170.1_Sturmia_bella_genome_assembly,_chromosome:_3	AUGUSTUS	exon	76307525	76309025	.	+	.	ID=g12933.t1.exon9;Parent=g12933.t1;
OY759170.1_Sturmia_bella_genome_assembly,_chromosome:_3	AUGUSTUS	intron	76309026	76309344	1	+	.	ID=g12933.t1.intron9;Parent=g12933.t1;
OY759170.1_Sturmia_bella_genome_assembly,_chromosome:_3	AUGUSTUS	CDS	76309345	76309810	0.81	+	1	ID=g12933.t1.CDS10;Parent=g12933.t1;
OY759170.1_Sturmia_bella_genome_assembly,_chromosome:_3	AUGUSTUS	exon	76309345	76309810	.	+	.	ID=g12933.t1.exon10;Parent=g12933.t1;
OY759170.1_Sturmia_bella_genome_assembly,_chromosome:_3	AUGUSTUS	stop_codon	76309808	76309810	.	+	0	ID=g12933.t1.stop1;Parent=g12933.t1;
OY759170.1_Sturmia_bella_genome_assembly,_chromosome:_3	AUGUSTUS	gene	76344001	76344399	.	-	.	ID=g12934;
OY759170.1_Sturmia_bella_genome_assembly,_chromosome:_3	AUGUSTUS	mRNA	76344001	76344399	0.76	-	.	ID=g12934.t1;Parent=g12934;
OY759170.1_Sturmia_bella_genome_assembly,_chromosome:_3	AUGUSTUS	stop_codon	76344001	76344003	.	-	0	ID=g12934.t1.stop1;Parent=g12934.t1;
OY759170.1_Sturmia_bella_genome_assembly,_chromosome:_3	AUGUSTUS	CDS	76344001	76344224	0.83	-	2	ID=g12934.t1.CDS1;Parent=g12934.t1;
OY759170.1_Sturmia_bella_genome_assembly,_chromosome:_3	AUGUSTUS	exon	76344001	76344224	.	-	.	ID=g12934.t1.exon1;Parent=g12934.t1;
OY759170.1_Sturmia_bella_genome_assembly,_chromosome:_3	AUGUSTUS	intron	76344225	76344281	0.77	-	.	ID=g12934.t1.intron1;Parent=g12934.t1;
OY759170.1_Sturmia_bella_genome_assembly,_chromosome:_3	AUGUSTUS	CDS	76344282	76344399	0.77	-	0	ID=g12934.t1.CDS2;Parent=g12934.t1;
OY759170.1_Sturmia_bella_genome_assembly,_chromosome:_3	AUGUSTUS	exon	76344282	76344399	.	-	.	ID=g12934.t1.exon2;Parent=g12934.t1;
OY759170.1_Sturmia_bella_genome_assembly,_chromosome:_3	AUGUSTUS	start_codon	76344397	76344399	.	-	0	ID=g12934.t1.start1;Parent=g12934.t1;
OY759170.1_Sturmia_bella_genome_assembly,_chromosome:_3	AUGUSTUS	gene	76363071	76363857	.	-	.	ID=g12935;
OY759170.1_Sturmia_bella_genome_assembly,_chromosome:_3	AUGUSTUS	mRNA	76363071	76363857	1	-	.	ID=g12935.t1;Parent=g12935;
OY759170.1_Sturmia_bella_genome_assembly,_chromosome:_3	AUGUSTUS	stop_codon	76363071	76363073	.	-	0	ID=g12935.t1.stop1;Parent=g12935.t1;
OY759170.1_Sturmia_bella_genome_assembly,_chromosome:_3	AUGUSTUS	CDS	76363071	76363282	1	-	2	ID=g12935.t1.CDS1;Parent=g12935.t1;
OY759170.1_Sturmia_bella_genome_assembly,_chromosome:_3	AUGUSTUS	exon	76363071	76363282	.	-	.	ID=g12935.t1.exon1;Parent=g12935.t1;
OY759170.1_Sturmia_bella_genome_assembly,_chromosome:_3	AUGUSTUS	intron	76363283	76363631	1	-	.	ID=g12935.t1.intron1;Parent=g12935.t1;
OY759170.1_Sturmia_bella_genome_assembly,_chromosome:_3	AUGUSTUS	CDS	76363632	76363857	1	-	0	ID=g12935.t1.CDS2;Parent=g12935.t1;
OY759170.1_Sturmia_bella_genome_assembly,_chromosome:_3	AUGUSTUS	exon	76363632	76363857	.	-	.	ID=g12935.t1.exon2;Parent=g12935.t1;
```
