## Supplemental File S2 for "The genome of *Istocheta aldrichi* (Diptera: Tachinidae), a parasitoid of the Japanese beetle, *Popillia japonica* (Coleoptera: Scarabaeidae)": CAVLEI010000010.1_Sturmia_bella.gff3 (part 24 of 38)

```
OY759170.1_Sturmia_bella_genome_assembly,_chromosome:_3	AUGUSTUS	start_codon	76363855	76363857	.	-	0	ID=g12935.t1.start1;Parent=g12935.t1;
OY759170.1_Sturmia_bella_genome_assembly,_chromosome:_3	AUGUSTUS	gene	76402535	76405520	.	+	.	ID=g12936;
OY759170.1_Sturmia_bella_genome_assembly,_chromosome:_3	AUGUSTUS	mRNA	76402535	76405520	0.21	+	.	ID=g12936.t1;Parent=g12936;
OY759170.1_Sturmia_bella_genome_assembly,_chromosome:_3	AUGUSTUS	start_codon	76402535	76402537	.	+	0	ID=g12936.t1.start1;Parent=g12936.t1;
OY759170.1_Sturmia_bella_genome_assembly,_chromosome:_3	AUGUSTUS	CDS	76402535	76402546	0.41	+	0	ID=g12936.t1.CDS1;Parent=g12936.t1;
OY759170.1_Sturmia_bella_genome_assembly,_chromosome:_3	AUGUSTUS	exon	76402535	76402546	.	+	.	ID=g12936.t1.exon1;Parent=g12936.t1;
OY759170.1_Sturmia_bella_genome_assembly,_chromosome:_3	AUGUSTUS	intron	76402547	76404155	0.41	+	.	ID=g12936.t1.intron1;Parent=g12936.t1;
OY759170.1_Sturmia_bella_genome_assembly,_chromosome:_3	AUGUSTUS	CDS	76404156	76404272	1	+	0	ID=g12936.t1.CDS2;Parent=g12936.t1;
OY759170.1_Sturmia_bella_genome_assembly,_chromosome:_3	AUGUSTUS	exon	76404156	76404272	.	+	.	ID=g12936.t1.exon2;Parent=g12936.t1;
OY759170.1_Sturmia_bella_genome_assembly,_chromosome:_3	AUGUSTUS	intron	76404273	76404400	1	+	.	ID=g12936.t1.intron2;Parent=g12936.t1;
OY759170.1_Sturmia_bella_genome_assembly,_chromosome:_3	AUGUSTUS	CDS	76404401	76404528	0.94	+	0	ID=g12936.t1.CDS3;Parent=g12936.t1;
OY759170.1_Sturmia_bella_genome_assembly,_chromosome:_3	AUGUSTUS	exon	76404401	76404528	.	+	.	ID=g12936.t1.exon3;Parent=g12936.t1;
OY759170.1_Sturmia_bella_genome_assembly,_chromosome:_3	AUGUSTUS	intron	76404529	76405474	0.48	+	.	ID=g12936.t1.intron3;Parent=g12936.t1;
OY759170.1_Sturmia_bella_genome_assembly,_chromosome:_3	AUGUSTUS	CDS	76405475	76405520	0.48	+	1	ID=g12936.t1.CDS4;Parent=g12936.t1;
OY759170.1_Sturmia_bella_genome_assembly,_chromosome:_3	AUGUSTUS	exon	76405475	76405520	.	+	.	ID=g12936.t1.exon4;Parent=g12936.t1;
OY759170.1_Sturmia_bella_genome_assembly,_chromosome:_3	AUGUSTUS	stop_codon	76405518	76405520	.	+	0	ID=g12936.t1.stop1;Parent=g12936.t1;
OY759170.1_Sturmia_bella_genome_assembly,_chromosome:_3	AUGUSTUS	gene	76412090	76423341	.	+	.	ID=g12937;
OY759170.1_Sturmia_bella_genome_assembly,_chromosome:_3	AUGUSTUS	mRNA	76412090	76423341	1	+	.	ID=g12937.t1;Parent=g12937;
OY759170.1_Sturmia_bella_genome_assembly,_chromosome:_3	AUGUSTUS	start_codon	76412090	76412092	.	+	0	ID=g12937.t1.start1;Parent=g12937.t1;
OY759170.1_Sturmia_bella_genome_assembly,_chromosome:_3	AUGUSTUS	CDS	76412090	76412230	1	+	0	ID=g12937.t1.CDS1;Parent=g12937.t1;
OY759170.1_Sturmia_bella_genome_assembly,_chromosome:_3	AUGUSTUS	exon	76412090	76412230	.	+	.	ID=g12937.t1.exon1;Parent=g12937.t1;
OY759170.1_Sturmia_bella_genome_assembly,_chromosome:_3	AUGUSTUS	intron	76412231	76413481	1	+	.	ID=g12937.t1.intron1;Parent=g12937.t1;
OY759170.1_Sturmia_bella_genome_assembly,_chromosome:_3	AUGUSTUS	CDS	76413482	76413623	1	+	0	ID=g12937.t1.CDS2;Parent=g12937.t1;
OY759170.1_Sturmia_bella_genome_assembly,_chromosome:_3	AUGUSTUS	exon	76413482	76413623	.	+	.	ID=g12937.t1.exon2;Parent=g12937.t1;
OY759170.1_Sturmia_bella_genome_assembly,_chromosome:_3	AUGUSTUS	intron	76413624	76413697	1	+	.	ID=g12937.t1.intron2;Parent=g12937.t1;
OY759170.1_Sturmia_bella_genome_assembly,_chromosome:_3	AUGUSTUS	CDS	76413698	76414014	1	+	2	ID=g12937.t1.CDS3;Parent=g12937.t1;
OY759170.1_Sturmia_bella_genome_assembly,_chromosome:_3	AUGUSTUS	exon	76413698	76414014	.	+	.	ID=g12937.t1.exon3;Parent=g12937.t1;
OY759170.1_Sturmia_bella_genome_assembly,_chromosome:_3	AUGUSTUS	intron	76414015	76414527	1	+	.	ID=g12937.t1.intron3;Parent=g12937.t1;
OY759170.1_Sturmia_bella_genome_assembly,_chromosome:_3	AUGUSTUS	CDS	76414528	76414672	1	+	0	ID=g12937.t1.CDS4;Parent=g12937.t1;
OY759170.1_Sturmia_bella_genome_assembly,_chromosome:_3	AUGUSTUS	exon	76414528	76414672	.	+	.	ID=g12937.t1.exon4;Parent=g12937.t1;
OY759170.1_Sturmia_bella_genome_assembly,_chromosome:_3	AUGUSTUS	intron	76414673	76415208	1	+	.	ID=g12937.t1.intron4;Parent=g12937.t1;
OY759170.1_Sturmia_bella_genome_assembly,_chromosome:_3	AUGUSTUS	CDS	76415209	76415459	1	+	2	ID=g12937.t1.CDS5;Parent=g12937.t1;
OY759170.1_Sturmia_bella_genome_assembly,_chromosome:_3	AUGUSTUS	exon	76415209	76415459	.	+	.	ID=g12937.t1.exon5;Parent=g12937.t1;
OY759170.1_Sturmia_bella_genome_assembly,_chromosome:_3	AUGUSTUS	intron	76415460	76418636	1	+	.	ID=g12937.t1.intron5;Parent=g12937.t1;
OY759170.1_Sturmia_bella_genome_assembly,_chromosome:_3	AUGUSTUS	CDS	76418637	76418763	1	+	0	ID=g12937.t1.CDS6;Parent=g12937.t1;
OY759170.1_Sturmia_bella_genome_assembly,_chromosome:_3	AUGUSTUS	exon	76418637	76418763	.	+	.	ID=g12937.t1.exon6;Parent=g12937.t1;
OY759170.1_Sturmia_bella_genome_assembly,_chromosome:_3	AUGUSTUS	intron	76418764	76419615	1	+	.	ID=g12937.t1.intron6;Parent=g12937.t1;
OY759170.1_Sturmia_bella_genome_assembly,_chromosome:_3	AUGUSTUS	CDS	76419616	76419932	1	+	2	ID=g12937.t1.CDS7;Parent=g12937.t1;
OY759170.1_Sturmia_bella_genome_assembly,_chromosome:_3	AUGUSTUS	exon	76419616	76419932	.	+	.	ID=g12937.t1.exon7;Parent=g12937.t1;
OY759170.1_Sturmia_bella_genome_assembly,_chromosome:_3	AUGUSTUS	intron	76419933	76420002	1	+	.	ID=g12937.t1.intron7;Parent=g12937.t1;
OY759170.1_Sturmia_bella_genome_assembly,_chromosome:_3	AUGUSTUS	CDS	76420003	76420155	1	+	0	ID=g12937.t1.CDS8;Parent=g12937.t1;
OY759170.1_Sturmia_bella_genome_assembly,_chromosome:_3	AUGUSTUS	exon	76420003	76420155	.	+	.	ID=g12937.t1.exon8;Parent=g12937.t1;
OY759170.1_Sturmia_bella_genome_assembly,_chromosome:_3	AUGUSTUS	intron	76420156	76423140	1	+	.	ID=g12937.t1.intron8;Parent=g12937.t1;
OY759170.1_Sturmia_bella_genome_assembly,_chromosome:_3	AUGUSTUS	CDS	76423141	76423341	1	+	0	ID=g12937.t1.CDS9;Parent=g12937.t1;
OY759170.1_Sturmia_bella_genome_assembly,_chromosome:_3	AUGUSTUS	exon	76423141	76423341	.	+	.	ID=g12937.t1.exon9;Parent=g12937.t1;
OY759170.1_Sturmia_bella_genome_assembly,_chromosome:_3	AUGUSTUS	stop_codon	76423339	76423341	.	+	0	ID=g12937.t1.stop1;Parent=g12937.t1;
OY759170.1_Sturmia_bella_genome_assembly,_chromosome:_3	AUGUSTUS	gene	76444500	76449555	.	-	.	ID=g12938;
OY759170.1_Sturmia_bella_genome_assembly,_chromosome:_3	AUGUSTUS	mRNA	76444500	76449555	1	-	.	ID=g12938.t1;Parent=g12938;
OY759170.1_Sturmia_bella_genome_assembly,_chromosome:_3	AUGUSTUS	stop_codon	76444500	76444502	.	-	0	ID=g12938.t1.stop1;Parent=g12938.t1;
OY759170.1_Sturmia_bella_genome_assembly,_chromosome:_3	AUGUSTUS	CDS	76444500	76445287	1	-	2	ID=g12938.t1.CDS1;Parent=g12938.t1;
OY759170.1_Sturmia_bella_genome_assembly,_chromosome:_3	AUGUSTUS	exon	76444500	76445287	.	-	.	ID=g12938.t1.exon1;Parent=g12938.t1;
OY759170.1_Sturmia_bella_genome_assembly,_chromosome:_3	AUGUSTUS	intron	76445288	76446507	1	-	.	ID=g12938.t1.intron1;Parent=g12938.t1;
OY759170.1_Sturmia_bella_genome_assembly,_chromosome:_3	AUGUSTUS	CDS	76446508	76447310	1	-	1	ID=g12938.t1.CDS2;Parent=g12938.t1;
OY759170.1_Sturmia_bella_genome_assembly,_chromosome:_3	AUGUSTUS	exon	76446508	76447310	.	-	.	ID=g12938.t1.exon2;Parent=g12938.t1;
OY759170.1_Sturmia_bella_genome_assembly,_chromosome:_3	AUGUSTUS	intron	76447311	76447444	1	-	.	ID=g12938.t1.intron2;Parent=g12938.t1;
OY759170.1_Sturmia_bella_genome_assembly,_chromosome:_3	AUGUSTUS	CDS	76447445	76449555	1	-	0	ID=g12938.t1.CDS3;Parent=g12938.t1;
OY759170.1_Sturmia_bella_genome_assembly,_chromosome:_3	AUGUSTUS	exon	76447445	76449555	.	-	.	ID=g12938.t1.exon3;Parent=g12938.t1;
OY759170.1_Sturmia_bella_genome_assembly,_chromosome:_3	AUGUSTUS	start_codon	76449553	76449555	.	-	0	ID=g12938.t1.start1;Parent=g12938.t1;
OY759170.1_Sturmia_bella_genome_assembly,_chromosome:_3	AUGUSTUS	gene	76465671	76467795	.	+	.	ID=g12939;
OY759170.1_Sturmia_bella_genome_assembly,_chromosome:_3	AUGUSTUS	mRNA	76465671	76467795	0.64	+	.	ID=g12939.t1;Parent=g12939;
OY759170.1_Sturmia_bella_genome_assembly,_chromosome:_3	AUGUSTUS	start_codon	76465671	76465673	.	+	0	ID=g12939.t1.start1;Parent=g12939.t1;
OY759170.1_Sturmia_bella_genome_assembly,_chromosome:_3	AUGUSTUS	CDS	76465671	76466723	0.97	+	0	ID=g12939.t1.CDS1;Parent=g12939.t1;
OY759170.1_Sturmia_bella_genome_assembly,_chromosome:_3	AUGUSTUS	exon	76465671	76466723	.	+	.	ID=g12939.t1.exon1;Parent=g12939.t1;
OY759170.1_Sturmia_bella_genome_assembly,_chromosome:_3	AUGUSTUS	intron	76466724	76467780	0.64	+	.	ID=g12939.t1.intron1;Parent=g12939.t1;
OY759170.1_Sturmia_bella_genome_assembly,_chromosome:_3	AUGUSTUS	CDS	76467781	76467795	0.64	+	0	ID=g12939.t1.CDS2;Parent=g12939.t1;
OY759170.1_Sturmia_bella_genome_assembly,_chromosome:_3	AUGUSTUS	exon	76467781	76467795	.	+	.	ID=g12939.t1.exon2;Parent=g12939.t1;
OY759170.1_Sturmia_bella_genome_assembly,_chromosome:_3	AUGUSTUS	stop_codon	76467793	76467795	.	+	0	ID=g12939.t1.stop1;Parent=g12939.t1;
OY759170.1_Sturmia_bella_genome_assembly,_chromosome:_3	AUGUSTUS	gene	76620441	76624758	.	+	.	ID=g12940;
OY759170.1_Sturmia_bella_genome_assembly,_chromosome:_3	AUGUSTUS	mRNA	76620441	76624758	1	+	.	ID=g12940.t1;Parent=g12940;
OY759170.1_Sturmia_bella_genome_assembly,_chromosome:_3	AUGUSTUS	start_codon	76620441	76620443	.	+	0	ID=g12940.t1.start1;Parent=g12940.t1;
OY759170.1_Sturmia_bella_genome_assembly,_chromosome:_3	AUGUSTUS	CDS	76620441	76620805	1	+	0	ID=g12940.t1.CDS1;Parent=g12940.t1;
OY759170.1_Sturmia_bella_genome_assembly,_chromosome:_3	AUGUSTUS	exon	76620441	76620805	.	+	.	ID=g12940.t1.exon1;Parent=g12940.t1;
OY759170.1_Sturmia_bella_genome_assembly,_chromosome:_3	AUGUSTUS	intron	76620806	76623522	1	+	.	ID=g12940.t1.intron1;Parent=g12940.t1;
OY759170.1_Sturmia_bella_genome_assembly,_chromosome:_3	AUGUSTUS	CDS	76623523	76623975	1	+	1	ID=g12940.t1.CDS2;Parent=g12940.t1;
OY759170.1_Sturmia_bella_genome_assembly,_chromosome:_3	AUGUSTUS	exon	76623523	76623975	.	+	.	ID=g12940.t1.exon2;Parent=g12940.t1;
OY759170.1_Sturmia_bella_genome_assembly,_chromosome:_3	AUGUSTUS	intron	76623976	76624125	1	+	.	ID=g12940.t1.intron2;Parent=g12940.t1;
OY759170.1_Sturmia_bella_genome_assembly,_chromosome:_3	AUGUSTUS	CDS	76624126	76624333	1	+	1	ID=g12940.t1.CDS3;Parent=g12940.t1;
OY759170.1_Sturmia_bella_genome_assembly,_chromosome:_3	AUGUSTUS	exon	76624126	76624333	.	+	.	ID=g12940.t1.exon3;Parent=g12940.t1;
OY759170.1_Sturmia_bella_genome_assembly,_chromosome:_3	AUGUSTUS	intron	76624334	76624395	1	+	.	ID=g12940.t1.intron3;Parent=g12940.t1;
OY759170.1_Sturmia_bella_genome_assembly,_chromosome:_3	AUGUSTUS	CDS	76624396	76624758	1	+	0	ID=g12940.t1.CDS4;Parent=g12940.t1;
OY759170.1_Sturmia_bella_genome_assembly,_chromosome:_3	AUGUSTUS	exon	76624396	76624758	.	+	.	ID=g12940.t1.exon4;Parent=g12940.t1;
OY759170.1_Sturmia_bella_genome_assembly,_chromosome:_3	AUGUSTUS	stop_codon	76624756	76624758	.	+	0	ID=g12940.t1.stop1;Parent=g12940.t1;
OY759170.1_Sturmia_bella_genome_assembly,_chromosome:_3	AUGUSTUS	gene	76625169	76629526	.	+	.	ID=g12941;
OY759170.1_Sturmia_bella_genome_assembly,_chromosome:_3	AUGUSTUS	mRNA	76625169	76629526	1	+	.	ID=g12941.t1;Parent=g12941;
OY759170.1_Sturmia_bella_genome_assembly,_chromosome:_3	AUGUSTUS	start_codon	76625169	76625171	.	+	0	ID=g12941.t1.start1;Parent=g12941.t1;
OY759170.1_Sturmia_bella_genome_assembly,_chromosome:_3	AUGUSTUS	CDS	76625169	76625533	1	+	0	ID=g12941.t1.CDS1;Parent=g12941.t1;
OY759170.1_Sturmia_bella_genome_assembly,_chromosome:_3	AUGUSTUS	exon	76625169	76625533	.	+	.	ID=g12941.t1.exon1;Parent=g12941.t1;
OY759170.1_Sturmia_bella_genome_assembly,_chromosome:_3	AUGUSTUS	intron	76625534	76626837	1	+	.	ID=g12941.t1.intron1;Parent=g12941.t1;
OY759170.1_Sturmia_bella_genome_assembly,_chromosome:_3	AUGUSTUS	CDS	76626838	76627290	1	+	1	ID=g12941.t1.CDS2;Parent=g12941.t1;
OY759170.1_Sturmia_bella_genome_assembly,_chromosome:_3	AUGUSTUS	exon	76626838	76627290	.	+	.	ID=g12941.t1.exon2;Parent=g12941.t1;
OY759170.1_Sturmia_bella_genome_assembly,_chromosome:_3	AUGUSTUS	intron	76627291	76628938	1	+	.	ID=g12941.t1.intron2;Parent=g12941.t1;
OY759170.1_Sturmia_bella_genome_assembly,_chromosome:_3	AUGUSTUS	CDS	76628939	76629146	1	+	1	ID=g12941.t1.CDS3;Parent=g12941.t1;
OY759170.1_Sturmia_bella_genome_assembly,_chromosome:_3	AUGUSTUS	exon	76628939	76629146	.	+	.	ID=g12941.t1.exon3;Parent=g12941.t1;
OY759170.1_Sturmia_bella_genome_assembly,_chromosome:_3	AUGUSTUS	intron	76629147	76629208	1	+	.	ID=g12941.t1.intron3;Parent=g12941.t1;
OY759170.1_Sturmia_bella_genome_assembly,_chromosome:_3	AUGUSTUS	CDS	76629209	76629526	1	+	0	ID=g12941.t1.CDS4;Parent=g12941.t1;
OY759170.1_Sturmia_bella_genome_assembly,_chromosome:_3	AUGUSTUS	exon	76629209	76629526	.	+	.	ID=g12941.t1.exon4;Parent=g12941.t1;
OY759170.1_Sturmia_bella_genome_assembly,_chromosome:_3	AUGUSTUS	stop_codon	76629524	76629526	.	+	0	ID=g12941.t1.stop1;Parent=g12941.t1;
OY759170.1_Sturmia_bella_genome_assembly,_chromosome:_3	AUGUSTUS	gene	76629638	76631061	.	-	.	ID=g12942;
OY759170.1_Sturmia_bella_genome_assembly,_chromosome:_3	AUGUSTUS	mRNA	76629638	76631061	1	-	.	ID=g12942.t1;Parent=g12942;
OY759170.1_Sturmia_bella_genome_assembly,_chromosome:_3	AUGUSTUS	stop_codon	76629638	76629640	.	-	0	ID=g12942.t1.stop1;Parent=g12942.t1;
OY759170.1_Sturmia_bella_genome_assembly,_chromosome:_3	AUGUSTUS	CDS	76629638	76629715	1	-	0	ID=g12942.t1.CDS1;Parent=g12942.t1;
OY759170.1_Sturmia_bella_genome_assembly,_chromosome:_3	AUGUSTUS	exon	76629638	76629715	.	-	.	ID=g12942.t1.exon1;Parent=g12942.t1;
OY759170.1_Sturmia_bella_genome_assembly,_chromosome:_3	AUGUSTUS	intron	76629716	76629774	1	-	.	ID=g12942.t1.intron1;Parent=g12942.t1;
OY759170.1_Sturmia_bella_genome_assembly,_chromosome:_3	AUGUSTUS	CDS	76629775	76630046	1	-	2	ID=g12942.t1.CDS2;Parent=g12942.t1;
OY759170.1_Sturmia_bella_genome_assembly,_chromosome:_3	AUGUSTUS	exon	76629775	76630046	.	-	.	ID=g12942.t1.exon2;Parent=g12942.t1;
OY759170.1_Sturmia_bella_genome_assembly,_chromosome:_3	AUGUSTUS	intron	76630047	76630177	1	-	.	ID=g12942.t1.intron2;Parent=g12942.t1;
OY759170.1_Sturmia_bella_genome_assembly,_chromosome:_3	AUGUSTUS	CDS	76630178	76630460	1	-	0	ID=g12942.t1.CDS3;Parent=g12942.t1;
OY759170.1_Sturmia_bella_genome_assembly,_chromosome:_3	AUGUSTUS	exon	76630178	76630460	.	-	.	ID=g12942.t1.exon3;Parent=g12942.t1;
OY759170.1_Sturmia_bella_genome_assembly,_chromosome:_3	AUGUSTUS	intron	76630461	76630519	1	-	.	ID=g12942.t1.intron3;Parent=g12942.t1;
OY759170.1_Sturmia_bella_genome_assembly,_chromosome:_3	AUGUSTUS	CDS	76630520	76630846	1	-	0	ID=g12942.t1.CDS4;Parent=g12942.t1;
OY759170.1_Sturmia_bella_genome_assembly,_chromosome:_3	AUGUSTUS	exon	76630520	76630846	.	-	.	ID=g12942.t1.exon4;Parent=g12942.t1;
OY759170.1_Sturmia_bella_genome_assembly,_chromosome:_3	AUGUSTUS	intron	76630847	76630902	1	-	.	ID=g12942.t1.intron4;Parent=g12942.t1;
OY759170.1_Sturmia_bella_genome_assembly,_chromosome:_3	AUGUSTUS	CDS	76630903	76631061	1	-	0	ID=g12942.t1.CDS5;Parent=g12942.t1;
OY759170.1_Sturmia_bella_genome_assembly,_chromosome:_3	AUGUSTUS	exon	76630903	76631061	.	-	.	ID=g12942.t1.exon5;Parent=g12942.t1;
OY759170.1_Sturmia_bella_genome_assembly,_chromosome:_3	AUGUSTUS	start_codon	76631059	76631061	.	-	0	ID=g12942.t1.start1;Parent=g12942.t1;
OY759170.1_Sturmia_bella_genome_assembly,_chromosome:_3	AUGUSTUS	gene	76632770	76659079	.	+	.	ID=g12943;
OY759170.1_Sturmia_bella_genome_assembly,_chromosome:_3	AUGUSTUS	mRNA	76632770	76659079	1	+	.	ID=g12943.t1;Parent=g12943;
OY759170.1_Sturmia_bella_genome_assembly,_chromosome:_3	AUGUSTUS	start_codon	76632770	76632772	.	+	0	ID=g12943.t1.start1;Parent=g12943.t1;
OY759170.1_Sturmia_bella_genome_assembly,_chromosome:_3	AUGUSTUS	CDS	76632770	76633433	1	+	0	ID=g12943.t1.CDS1;Parent=g12943.t1;
OY759170.1_Sturmia_bella_genome_assembly,_chromosome:_3	AUGUSTUS	exon	76632770	76633433	.	+	.	ID=g12943.t1.exon1;Parent=g12943.t1;
OY759170.1_Sturmia_bella_genome_assembly,_chromosome:_3	AUGUSTUS	intron	76633434	76633507	1	+	.	ID=g12943.t1.intron1;Parent=g12943.t1;
OY759170.1_Sturmia_bella_genome_assembly,_chromosome:_3	AUGUSTUS	CDS	76633508	76633615	1	+	2	ID=g12943.t1.CDS2;Parent=g12943.t1;
OY759170.1_Sturmia_bella_genome_assembly,_chromosome:_3	AUGUSTUS	exon	76633508	76633615	.	+	.	ID=g12943.t1.exon2;Parent=g12943.t1;
OY759170.1_Sturmia_bella_genome_assembly,_chromosome:_3	AUGUSTUS	intron	76633616	76635367	1	+	.	ID=g12943.t1.intron2;Parent=g12943.t1;
OY759170.1_Sturmia_bella_genome_assembly,_chromosome:_3	AUGUSTUS	CDS	76635368	76635512	1	+	2	ID=g12943.t1.CDS3;Parent=g12943.t1;
OY759170.1_Sturmia_bella_genome_assembly,_chromosome:_3	AUGUSTUS	exon	76635368	76635512	.	+	.	ID=g12943.t1.exon3;Parent=g12943.t1;
OY759170.1_Sturmia_bella_genome_assembly,_chromosome:_3	AUGUSTUS	intron	76635513	76635583	1	+	.	ID=g12943.t1.intron3;Parent=g12943.t1;
OY759170.1_Sturmia_bella_genome_assembly,_chromosome:_3	AUGUSTUS	CDS	76635584	76635767	1	+	1	ID=g12943.t1.CDS4;Parent=g12943.t1;
OY759170.1_Sturmia_bella_genome_assembly,_chromosome:_3	AUGUSTUS	exon	76635584	76635767	.	+	.	ID=g12943.t1.exon4;Parent=g12943.t1;
OY759170.1_Sturmia_bella_genome_assembly,_chromosome:_3	AUGUSTUS	intron	76635768	76635846	1	+	.	ID=g12943.t1.intron4;Parent=g12943.t1;
OY759170.1_Sturmia_bella_genome_assembly,_chromosome:_3	AUGUSTUS	CDS	76635847	76635908	1	+	0	ID=g12943.t1.CDS5;Parent=g12943.t1;
OY759170.1_Sturmia_bella_genome_assembly,_chromosome:_3	AUGUSTUS	exon	76635847	76635908	.	+	.	ID=g12943.t1.exon5;Parent=g12943.t1;
OY759170.1_Sturmia_bella_genome_assembly,_chromosome:_3	AUGUSTUS	intron	76635909	76635974	1	+	.	ID=g12943.t1.intron5;Parent=g12943.t1;
OY759170.1_Sturmia_bella_genome_assembly,_chromosome:_3	AUGUSTUS	CDS	76635975	76636079	1	+	1	ID=g12943.t1.CDS6;Parent=g12943.t1;
OY759170.1_Sturmia_bella_genome_assembly,_chromosome:_3	AUGUSTUS	exon	76635975	76636079	.	+	.	ID=g12943.t1.exon6;Parent=g12943.t1;
OY759170.1_Sturmia_bella_genome_assembly,_chromosome:_3	AUGUSTUS	intron	76636080	76636136	1	+	.	ID=g12943.t1.intron6;Parent=g12943.t1;
OY759170.1_Sturmia_bella_genome_assembly,_chromosome:_3	AUGUSTUS	CDS	76636137	76636232	1	+	1	ID=g12943.t1.CDS7;Parent=g12943.t1;
OY759170.1_Sturmia_bella_genome_assembly,_chromosome:_3	AUGUSTUS	exon	76636137	76636232	.	+	.	ID=g12943.t1.exon7;Parent=g12943.t1;
OY759170.1_Sturmia_bella_genome_assembly,_chromosome:_3	AUGUSTUS	intron	76636233	76636294	1	+	.	ID=g12943.t1.intron7;Parent=g12943.t1;
OY759170.1_Sturmia_bella_genome_assembly,_chromosome:_3	AUGUSTUS	CDS	76636295	76636425	1	+	1	ID=g12943.t1.CDS8;Parent=g12943.t1;
OY759170.1_Sturmia_bella_genome_assembly,_chromosome:_3	AUGUSTUS	exon	76636295	76636425	.	+	.	ID=g12943.t1.exon8;Parent=g12943.t1;
OY759170.1_Sturmia_bella_genome_assembly,_chromosome:_3	AUGUSTUS	intron	76636426	76636488	1	+	.	ID=g12943.t1.intron8;Parent=g12943.t1;
OY759170.1_Sturmia_bella_genome_assembly,_chromosome:_3	AUGUSTUS	CDS	76636489	76636663	1	+	2	ID=g12943.t1.CDS9;Parent=g12943.t1;
OY759170.1_Sturmia_bella_genome_assembly,_chromosome:_3	AUGUSTUS	exon	76636489	76636663	.	+	.	ID=g12943.t1.exon9;Parent=g12943.t1;
OY759170.1_Sturmia_bella_genome_assembly,_chromosome:_3	AUGUSTUS	intron	76636664	76638546	1	+	.	ID=g12943.t1.intron9;Parent=g12943.t1;
OY759170.1_Sturmia_bella_genome_assembly,_chromosome:_3	AUGUSTUS	CDS	76638547	76638946	1	+	1	ID=g12943.t1.CDS10;Parent=g12943.t1;
OY759170.1_Sturmia_bella_genome_assembly,_chromosome:_3	AUGUSTUS	exon	76638547	76638946	.	+	.	ID=g12943.t1.exon10;Parent=g12943.t1;
OY759170.1_Sturmia_bella_genome_assembly,_chromosome:_3	AUGUSTUS	intron	76638947	76639013	1	+	.	ID=g12943.t1.intron10;Parent=g12943.t1;
OY759170.1_Sturmia_bella_genome_assembly,_chromosome:_3	AUGUSTUS	CDS	76639014	76639124	1	+	0	ID=g12943.t1.CDS11;Parent=g12943.t1;
OY759170.1_Sturmia_bella_genome_assembly,_chromosome:_3	AUGUSTUS	exon	76639014	76639124	.	+	.	ID=g12943.t1.exon11;Parent=g12943.t1;
OY759170.1_Sturmia_bella_genome_assembly,_chromosome:_3	AUGUSTUS	intron	76639125	76640345	1	+	.	ID=g12943.t1.intron11;Parent=g12943.t1;
OY759170.1_Sturmia_bella_genome_assembly,_chromosome:_3	AUGUSTUS	CDS	76640346	76640645	1	+	0	ID=g12943.t1.CDS12;Parent=g12943.t1;
OY759170.1_Sturmia_bella_genome_assembly,_chromosome:_3	AUGUSTUS	exon	76640346	76640645	.	+	.	ID=g12943.t1.exon12;Parent=g12943.t1;
OY759170.1_Sturmia_bella_genome_assembly,_chromosome:_3	AUGUSTUS	intron	76640646	76640700	1	+	.	ID=g12943.t1.intron12;Parent=g12943.t1;
OY759170.1_Sturmia_bella_genome_assembly,_chromosome:_3	AUGUSTUS	CDS	76640701	76641088	1	+	0	ID=g12943.t1.CDS13;Parent=g12943.t1;
OY759170.1_Sturmia_bella_genome_assembly,_chromosome:_3	AUGUSTUS	exon	76640701	76641088	.	+	.	ID=g12943.t1.exon13;Parent=g12943.t1;
OY759170.1_Sturmia_bella_genome_assembly,_chromosome:_3	AUGUSTUS	intron	76641089	76642183	1	+	.	ID=g12943.t1.intron13;Parent=g12943.t1;
OY759170.1_Sturmia_bella_genome_assembly,_chromosome:_3	AUGUSTUS	CDS	76642184	76642460	1	+	2	ID=g12943.t1.CDS14;Parent=g12943.t1;
OY759170.1_Sturmia_bella_genome_assembly,_chromosome:_3	AUGUSTUS	exon	76642184	76642460	.	+	.	ID=g12943.t1.exon14;Parent=g12943.t1;
OY759170.1_Sturmia_bella_genome_assembly,_chromosome:_3	AUGUSTUS	intron	76642461	76642522	1	+	.	ID=g12943.t1.intron14;Parent=g12943.t1;
OY759170.1_Sturmia_bella_genome_assembly,_chromosome:_3	AUGUSTUS	CDS	76642523	76643137	1	+	1	ID=g12943.t1.CDS15;Parent=g12943.t1;
OY759170.1_Sturmia_bella_genome_assembly,_chromosome:_3	AUGUSTUS	exon	76642523	76643137	.	+	.	ID=g12943.t1.exon15;Parent=g12943.t1;
OY759170.1_Sturmia_bella_genome_assembly,_chromosome:_3	AUGUSTUS	intron	76643138	76643461	1	+	.	ID=g12943.t1.intron15;Parent=g12943.t1;
OY759170.1_Sturmia_bella_genome_assembly,_chromosome:_3	AUGUSTUS	CDS	76643462	76643914	1	+	1	ID=g12943.t1.CDS16;Parent=g12943.t1;
OY759170.1_Sturmia_bella_genome_assembly,_chromosome:_3	AUGUSTUS	exon	76643462	76643914	.	+	.	ID=g12943.t1.exon16;Parent=g12943.t1;
OY759170.1_Sturmia_bella_genome_assembly,_chromosome:_3	AUGUSTUS	intron	76643915	76644431	1	+	.	ID=g12943.t1.intron16;Parent=g12943.t1;
OY759170.1_Sturmia_bella_genome_assembly,_chromosome:_3	AUGUSTUS	CDS	76644432	76645255	1	+	1	ID=g12943.t1.CDS17;Parent=g12943.t1;
OY759170.1_Sturmia_bella_genome_assembly,_chromosome:_3	AUGUSTUS	exon	76644432	76645255	.	+	.	ID=g12943.t1.exon17;Parent=g12943.t1;
OY759170.1_Sturmia_bella_genome_assembly,_chromosome:_3	AUGUSTUS	intron	76645256	76645308	1	+	.	ID=g12943.t1.intron17;Parent=g12943.t1;
OY759170.1_Sturmia_bella_genome_assembly,_chromosome:_3	AUGUSTUS	CDS	76645309	76645903	1	+	2	ID=g12943.t1.CDS18;Parent=g12943.t1;
OY759170.1_Sturmia_bella_genome_assembly,_chromosome:_3	AUGUSTUS	exon	76645309	76645903	.	+	.	ID=g12943.t1.exon18;Parent=g12943.t1;
OY759170.1_Sturmia_bella_genome_assembly,_chromosome:_3	AUGUSTUS	intron	76645904	76645957	1	+	.	ID=g12943.t1.intron18;Parent=g12943.t1;
OY759170.1_Sturmia_bella_genome_assembly,_chromosome:_3	AUGUSTUS	CDS	76645958	76646110	1	+	1	ID=g12943.t1.CDS19;Parent=g12943.t1;
OY759170.1_Sturmia_bella_genome_assembly,_chromosome:_3	AUGUSTUS	exon	76645958	76646110	.	+	.	ID=g12943.t1.exon19;Parent=g12943.t1;
OY759170.1_Sturmia_bella_genome_assembly,_chromosome:_3	AUGUSTUS	intron	76646111	76647506	1	+	.	ID=g12943.t1.intron19;Parent=g12943.t1;
OY759170.1_Sturmia_bella_genome_assembly,_chromosome:_3	AUGUSTUS	CDS	76647507	76647818	1	+	1	ID=g12943.t1.CDS20;Parent=g12943.t1;
OY759170.1_Sturmia_bella_genome_assembly,_chromosome:_3	AUGUSTUS	exon	76647507	76647818	.	+	.	ID=g12943.t1.exon20;Parent=g12943.t1;
OY759170.1_Sturmia_bella_genome_assembly,_chromosome:_3	AUGUSTUS	intron	76647819	76647877	1	+	.	ID=g12943.t1.intron20;Parent=g12943.t1;
OY759170.1_Sturmia_bella_genome_assembly,_chromosome:_3	AUGUSTUS	CDS	76647878	76648084	1	+	1	ID=g12943.t1.CDS21;Parent=g12943.t1;
OY759170.1_Sturmia_bella_genome_assembly,_chromosome:_3	AUGUSTUS	exon	76647878	76648084	.	+	.	ID=g12943.t1.exon21;Parent=g12943.t1;
OY759170.1_Sturmia_bella_genome_assembly,_chromosome:_3	AUGUSTUS	intron	76648085	76648263	1	+	.	ID=g12943.t1.intron21;Parent=g12943.t1;
OY759170.1_Sturmia_bella_genome_assembly,_chromosome:_3	AUGUSTUS	CDS	76648264	76648981	1	+	1	ID=g12943.t1.CDS22;Parent=g12943.t1;
OY759170.1_Sturmia_bella_genome_assembly,_chromosome:_3	AUGUSTUS	exon	76648264	76648981	.	+	.	ID=g12943.t1.exon22;Parent=g12943.t1;
OY759170.1_Sturmia_bella_genome_assembly,_chromosome:_3	AUGUSTUS	intron	76648982	76649542	1	+	.	ID=g12943.t1.intron22;Parent=g12943.t1;
OY759170.1_Sturmia_bella_genome_assembly,_chromosome:_3	AUGUSTUS	CDS	76649543	76649719	1	+	0	ID=g12943.t1.CDS23;Parent=g12943.t1;
OY759170.1_Sturmia_bella_genome_assembly,_chromosome:_3	AUGUSTUS	exon	76649543	76649719	.	+	.	ID=g12943.t1.exon23;Parent=g12943.t1;
OY759170.1_Sturmia_bella_genome_assembly,_chromosome:_3	AUGUSTUS	intron	76649720	76649776	1	+	.	ID=g12943.t1.intron23;Parent=g12943.t1;
OY759170.1_Sturmia_bella_genome_assembly,_chromosome:_3	AUGUSTUS	CDS	76649777	76650043	1	+	0	ID=g12943.t1.CDS24;Parent=g12943.t1;
OY759170.1_Sturmia_bella_genome_assembly,_chromosome:_3	AUGUSTUS	exon	76649777	76650043	.	+	.	ID=g12943.t1.exon24;Parent=g12943.t1;
OY759170.1_Sturmia_bella_genome_assembly,_chromosome:_3	AUGUSTUS	intron	76650044	76650200	1	+	.	ID=g12943.t1.intron24;Parent=g12943.t1;
OY759170.1_Sturmia_bella_genome_assembly,_chromosome:_3	AUGUSTUS	CDS	76650201	76650390	1	+	0	ID=g12943.t1.CDS25;Parent=g12943.t1;
OY759170.1_Sturmia_bella_genome_assembly,_chromosome:_3	AUGUSTUS	exon	76650201	76650390	.	+	.	ID=g12943.t1.exon25;Parent=g12943.t1;
OY759170.1_Sturmia_bella_genome_assembly,_chromosome:_3	AUGUSTUS	intron	76650391	76650477	1	+	.	ID=g12943.t1.intron25;Parent=g12943.t1;
OY759170.1_Sturmia_bella_genome_assembly,_chromosome:_3	AUGUSTUS	CDS	76650478	76650823	1	+	2	ID=g12943.t1.CDS26;Parent=g12943.t1;
OY759170.1_Sturmia_bella_genome_assembly,_chromosome:_3	AUGUSTUS	exon	76650478	76650823	.	+	.	ID=g12943.t1.exon26;Parent=g12943.t1;
OY759170.1_Sturmia_bella_genome_assembly,_chromosome:_3	AUGUSTUS	intron	76650824	76650935	1	+	.	ID=g12943.t1.intron26;Parent=g12943.t1;
OY759170.1_Sturmia_bella_genome_assembly,_chromosome:_3	AUGUSTUS	CDS	76650936	76651077	1	+	1	ID=g12943.t1.CDS27;Parent=g12943.t1;
OY759170.1_Sturmia_bella_genome_assembly,_chromosome:_3	AUGUSTUS	exon	76650936	76651077	.	+	.	ID=g12943.t1.exon27;Parent=g12943.t1;
OY759170.1_Sturmia_bella_genome_assembly,_chromosome:_3	AUGUSTUS	intron	76651078	76653512	1	+	.	ID=g12943.t1.intron27;Parent=g12943.t1;
OY759170.1_Sturmia_bella_genome_assembly,_chromosome:_3	AUGUSTUS	CDS	76653513	76653854	1	+	0	ID=g12943.t1.CDS28;Parent=g12943.t1;
OY759170.1_Sturmia_bella_genome_assembly,_chromosome:_3	AUGUSTUS	exon	76653513	76653854	.	+	.	ID=g12943.t1.exon28;Parent=g12943.t1;
OY759170.1_Sturmia_bella_genome_assembly,_chromosome:_3	AUGUSTUS	intron	76653855	76653920	1	+	.	ID=g12943.t1.intron28;Parent=g12943.t1;
OY759170.1_Sturmia_bella_genome_assembly,_chromosome:_3	AUGUSTUS	CDS	76653921	76654582	1	+	0	ID=g12943.t1.CDS29;Parent=g12943.t1;
OY759170.1_Sturmia_bella_genome_assembly,_chromosome:_3	AUGUSTUS	exon	76653921	76654582	.	+	.	ID=g12943.t1.exon29;Parent=g12943.t1;
OY759170.1_Sturmia_bella_genome_assembly,_chromosome:_3	AUGUSTUS	intron	76654583	76654895	1	+	.	ID=g12943.t1.intron29;Parent=g12943.t1;
OY759170.1_Sturmia_bella_genome_assembly,_chromosome:_3	AUGUSTUS	CDS	76654896	76655076	1	+	1	ID=g12943.t1.CDS30;Parent=g12943.t1;
OY759170.1_Sturmia_bella_genome_assembly,_chromosome:_3	AUGUSTUS	exon	76654896	76655076	.	+	.	ID=g12943.t1.exon30;Parent=g12943.t1;
OY759170.1_Sturmia_bella_genome_assembly,_chromosome:_3	AUGUSTUS	intron	76655077	76655139	1	+	.	ID=g12943.t1.intron30;Parent=g12943.t1;
OY759170.1_Sturmia_bella_genome_assembly,_chromosome:_3	AUGUSTUS	CDS	76655140	76655697	1	+	0	ID=g12943.t1.CDS31;Parent=g12943.t1;
OY759170.1_Sturmia_bella_genome_assembly,_chromosome:_3	AUGUSTUS	exon	76655140	76655697	.	+	.	ID=g12943.t1.exon31;Parent=g12943.t1;
OY759170.1_Sturmia_bella_genome_assembly,_chromosome:_3	AUGUSTUS	intron	76655698	76655759	1	+	.	ID=g12943.t1.intron31;Parent=g12943.t1;
OY759170.1_Sturmia_bella_genome_assembly,_chromosome:_3	AUGUSTUS	CDS	76655760	76655953	1	+	0	ID=g12943.t1.CDS32;Parent=g12943.t1;
OY759170.1_Sturmia_bella_genome_assembly,_chromosome:_3	AUGUSTUS	exon	76655760	76655953	.	+	.	ID=g12943.t1.exon32;Parent=g12943.t1;
OY759170.1_Sturmia_bella_genome_assembly,_chromosome:_3	AUGUSTUS	intron	76655954	76656130	1	+	.	ID=g12943.t1.intron32;Parent=g12943.t1;
OY759170.1_Sturmia_bella_genome_assembly,_chromosome:_3	AUGUSTUS	CDS	76656131	76657199	1	+	1	ID=g12943.t1.CDS33;Parent=g12943.t1;
OY759170.1_Sturmia_bella_genome_assembly,_chromosome:_3	AUGUSTUS	exon	76656131	76657199	.	+	.	ID=g12943.t1.exon33;Parent=g12943.t1;
OY759170.1_Sturmia_bella_genome_assembly,_chromosome:_3	AUGUSTUS	intron	76657200	76658187	1	+	.	ID=g12943.t1.intron33;Parent=g12943.t1;
OY759170.1_Sturmia_bella_genome_assembly,_chromosome:_3	AUGUSTUS	CDS	76658188	76658658	1	+	0	ID=g12943.t1.CDS34;Parent=g12943.t1;
OY759170.1_Sturmia_bella_genome_assembly,_chromosome:_3	AUGUSTUS	exon	76658188	76658658	.	+	.	ID=g12943.t1.exon34;Parent=g12943.t1;
OY759170.1_Sturmia_bella_genome_assembly,_chromosome:_3	AUGUSTUS	intron	76658659	76658722	1	+	.	ID=g12943.t1.intron34;Parent=g12943.t1;
OY759170.1_Sturmia_bella_genome_assembly,_chromosome:_3	AUGUSTUS	CDS	76658723	76659079	1	+	0	ID=g12943.t1.CDS35;Parent=g12943.t1;
OY759170.1_Sturmia_bella_genome_assembly,_chromosome:_3	AUGUSTUS	exon	76658723	76659079	.	+	.	ID=g12943.t1.exon35;Parent=g12943.t1;
OY759170.1_Sturmia_bella_genome_assembly,_chromosome:_3	AUGUSTUS	stop_codon	76659077	76659079	.	+	0	ID=g12943.t1.stop1;Parent=g12943.t1;
OY759170.1_Sturmia_bella_genome_assembly,_chromosome:_3	AUGUSTUS	mRNA	76632770	76659079	1	+	.	ID=g12943.t2;Parent=g12943;
OY759170.1_Sturmia_bella_genome_assembly,_chromosome:_3	AUGUSTUS	start_codon	76632770	76632772	.	+	0	ID=g12943.t2.start1;Parent=g12943.t2;
OY759170.1_Sturmia_bella_genome_assembly,_chromosome:_3	AUGUSTUS	CDS	76632770	76633433	1	+	0	ID=g12943.t2.CDS1;Parent=g12943.t2;
OY759170.1_Sturmia_bella_genome_assembly,_chromosome:_3	AUGUSTUS	exon	76632770	76633433	.	+	.	ID=g12943.t2.exon1;Parent=g12943.t2;
OY759170.1_Sturmia_bella_genome_assembly,_chromosome:_3	AUGUSTUS	intron	76633434	76633507	1	+	.	ID=g12943.t2.intron1;Parent=g12943.t2;
OY759170.1_Sturmia_bella_genome_assembly,_chromosome:_3	AUGUSTUS	CDS	76633508	76633615	1	+	2	ID=g12943.t2.CDS2;Parent=g12943.t2;
OY759170.1_Sturmia_bella_genome_assembly,_chromosome:_3	AUGUSTUS	exon	76633508	76633615	.	+	.	ID=g12943.t2.exon2;Parent=g12943.t2;
OY759170.1_Sturmia_bella_genome_assembly,_chromosome:_3	AUGUSTUS	intron	76633616	76635367	1	+	.	ID=g12943.t2.intron2;Parent=g12943.t2;
OY759170.1_Sturmia_bella_genome_assembly,_chromosome:_3	AUGUSTUS	CDS	76635368	76635512	1	+	2	ID=g12943.t2.CDS3;Parent=g12943.t2;
OY759170.1_Sturmia_bella_genome_assembly,_chromosome:_3	AUGUSTUS	exon	76635368	76635512	.	+	.	ID=g12943.t2.exon3;Parent=g12943.t2;
OY759170.1_Sturmia_bella_genome_assembly,_chromosome:_3	AUGUSTUS	intron	76635513	76635583	1	+	.	ID=g12943.t2.intron3;Parent=g12943.t2;
OY759170.1_Sturmia_bella_genome_assembly,_chromosome:_3	AUGUSTUS	CDS	76635584	76635767	1	+	1	ID=g12943.t2.CDS4;Parent=g12943.t2;
OY759170.1_Sturmia_bella_genome_assembly,_chromosome:_3	AUGUSTUS	exon	76635584	76635767	.	+	.	ID=g12943.t2.exon4;Parent=g12943.t2;
OY759170.1_Sturmia_bella_genome_assembly,_chromosome:_3	AUGUSTUS	intron	76635768	76635846	1	+	.	ID=g12943.t2.intron4;Parent=g12943.t2;
OY759170.1_Sturmia_bella_genome_assembly,_chromosome:_3	AUGUSTUS	CDS	76635847	76635908	1	+	0	ID=g12943.t2.CDS5;Parent=g12943.t2;
OY759170.1_Sturmia_bella_genome_assembly,_chromosome:_3	AUGUSTUS	exon	76635847	76635908	.	+	.	ID=g12943.t2.exon5;Parent=g12943.t2;
OY759170.1_Sturmia_bella_genome_assembly,_chromosome:_3	AUGUSTUS	intron	76635909	76635974	1	+	.	ID=g12943.t2.intron5;Parent=g12943.t2;
OY759170.1_Sturmia_bella_genome_assembly,_chromosome:_3	AUGUSTUS	CDS	76635975	76636079	1	+	1	ID=g12943.t2.CDS6;Parent=g12943.t2;
OY759170.1_Sturmia_bella_genome_assembly,_chromosome:_3	AUGUSTUS	exon	76635975	76636079	.	+	.	ID=g12943.t2.exon6;Parent=g12943.t2;
OY759170.1_Sturmia_bella_genome_assembly,_chromosome:_3	AUGUSTUS	intron	76636080	76636136	1	+	.	ID=g12943.t2.intron6;Parent=g12943.t2;
OY759170.1_Sturmia_bella_genome_assembly,_chromosome:_3	AUGUSTUS	CDS	76636137	76636232	1	+	1	ID=g12943.t2.CDS7;Parent=g12943.t2;
OY759170.1_Sturmia_bella_genome_assembly,_chromosome:_3	AUGUSTUS	exon	76636137	76636232	.	+	.	ID=g12943.t2.exon7;Parent=g12943.t2;
OY759170.1_Sturmia_bella_genome_assembly,_chromosome:_3	AUGUSTUS	intron	76636233	76636294	1	+	.	ID=g12943.t2.intron7;Parent=g12943.t2;
OY759170.1_Sturmia_bella_genome_assembly,_chromosome:_3	AUGUSTUS	CDS	76636295	76636425	1	+	1	ID=g12943.t2.CDS8;Parent=g12943.t2;
OY759170.1_Sturmia_bella_genome_assembly,_chromosome:_3	AUGUSTUS	exon	76636295	76636425	.	+	.	ID=g12943.t2.exon8;Parent=g12943.t2;
OY759170.1_Sturmia_bella_genome_assembly,_chromosome:_3	AUGUSTUS	intron	76636426	76636488	1	+	.	ID=g12943.t2.intron8;Parent=g12943.t2;
OY759170.1_Sturmia_bella_genome_assembly,_chromosome:_3	AUGUSTUS	CDS	76636489	76636663	1	+	2	ID=g12943.t2.CDS9;Parent=g12943.t2;
OY759170.1_Sturmia_bella_genome_assembly,_chromosome:_3	AUGUSTUS	exon	76636489	76636663	.	+	.	ID=g12943.t2.exon9;Parent=g12943.t2;
OY759170.1_Sturmia_bella_genome_assembly,_chromosome:_3	AUGUSTUS	intron	76636664	76638546	1	+	.	ID=g12943.t2.intron9;Parent=g12943.t2;
OY759170.1_Sturmia_bella_genome_assembly,_chromosome:_3	AUGUSTUS	CDS	76638547	76638946	1	+	1	ID=g12943.t2.CDS10;Parent=g12943.t2;
OY759170.1_Sturmia_bella_genome_assembly,_chromosome:_3	AUGUSTUS	exon	76638547	76638946	.	+	.	ID=g12943.t2.exon10;Parent=g12943.t2;
OY759170.1_Sturmia_bella_genome_assembly,_chromosome:_3	AUGUSTUS	intron	76638947	76639013	1	+	.	ID=g12943.t2.intron10;Parent=g12943.t2;
OY759170.1_Sturmia_bella_genome_assembly,_chromosome:_3	AUGUSTUS	CDS	76639014	76639124	1	+	0	ID=g12943.t2.CDS11;Parent=g12943.t2;
OY759170.1_Sturmia_bella_genome_assembly,_chromosome:_3	AUGUSTUS	exon	76639014	76639124	.	+	.	ID=g12943.t2.exon11;Parent=g12943.t2;
OY759170.1_Sturmia_bella_genome_assembly,_chromosome:_3	AUGUSTUS	intron	76639125	76640345	1	+	.	ID=g12943.t2.intron11;Parent=g12943.t2;
OY759170.1_Sturmia_bella_genome_assembly,_chromosome:_3	AUGUSTUS	CDS	76640346	76640645	1	+	0	ID=g12943.t2.CDS12;Parent=g12943.t2;
OY759170.1_Sturmia_bella_genome_assembly,_chromosome:_3	AUGUSTUS	exon	76640346	76640645	.	+	.	ID=g12943.t2.exon12;Parent=g12943.t2;
OY759170.1_Sturmia_bella_genome_assembly,_chromosome:_3	AUGUSTUS	intron	76640646	76640700	1	+	.	ID=g12943.t2.intron12;Parent=g12943.t2;
OY759170.1_Sturmia_bella_genome_assembly,_chromosome:_3	AUGUSTUS	CDS	76640701	76641088	1	+	0	ID=g12943.t2.CDS13;Parent=g12943.t2;
OY759170.1_Sturmia_bella_genome_assembly,_chromosome:_3	AUGUSTUS	exon	76640701	76641088	.	+	.	ID=g12943.t2.exon13;Parent=g12943.t2;
OY759170.1_Sturmia_bella_genome_assembly,_chromosome:_3	AUGUSTUS	intron	76641089	76642183	1	+	.	ID=g12943.t2.intron13;Parent=g12943.t2;
OY759170.1_Sturmia_bella_genome_assembly,_chromosome:_3	AUGUSTUS	CDS	76642184	76642460	1	+	2	ID=g12943.t2.CDS14;Parent=g12943.t2;
OY759170.1_Sturmia_bella_genome_assembly,_chromosome:_3	AUGUSTUS	exon	76642184	76642460	.	+	.	ID=g12943.t2.exon14;Parent=g12943.t2;
OY759170.1_Sturmia_bella_genome_assembly,_chromosome:_3	AUGUSTUS	intron	76642461	76642522	1	+	.	ID=g12943.t2.intron14;Parent=g12943.t2;
OY759170.1_Sturmia_bella_genome_assembly,_chromosome:_3	AUGUSTUS	CDS	76642523	76643137	1	+	1	ID=g12943.t2.CDS15;Parent=g12943.t2;
OY759170.1_Sturmia_bella_genome_assembly,_chromosome:_3	AUGUSTUS	exon	76642523	76643137	.	+	.	ID=g12943.t2.exon15;Parent=g12943.t2;
OY759170.1_Sturmia_bella_genome_assembly,_chromosome:_3	AUGUSTUS	intron	76643138	76643461	1	+	.	ID=g12943.t2.intron15;Parent=g12943.t2;
OY759170.1_Sturmia_bella_genome_assembly,_chromosome:_3	AUGUSTUS	CDS	76643462	76643914	1	+	1	ID=g12943.t2.CDS16;Parent=g12943.t2;
OY759170.1_Sturmia_bella_genome_assembly,_chromosome:_3	AUGUSTUS	exon	76643462	76643914	.	+	.	ID=g12943.t2.exon16;Parent=g12943.t2;
OY759170.1_Sturmia_bella_genome_assembly,_chromosome:_3	AUGUSTUS	intron	76643915	76644431	1	+	.	ID=g12943.t2.intron16;Parent=g12943.t2;
OY759170.1_Sturmia_bella_genome_assembly,_chromosome:_3	AUGUSTUS	CDS	76644432	76645255	1	+	1	ID=g12943.t2.CDS17;Parent=g12943.t2;
OY759170.1_Sturmia_bella_genome_assembly,_chromosome:_3	AUGUSTUS	exon	76644432	76645255	.	+	.	ID=g12943.t2.exon17;Parent=g12943.t2;
OY759170.1_Sturmia_bella_genome_assembly,_chromosome:_3	AUGUSTUS	intron	76645256	76645308	1	+	.	ID=g12943.t2.intron17;Parent=g12943.t2;
OY759170.1_Sturmia_bella_genome_assembly,_chromosome:_3	AUGUSTUS	CDS	76645309	76645903	1	+	2	ID=g12943.t2.CDS18;Parent=g12943.t2;
OY759170.1_Sturmia_bella_genome_assembly,_chromosome:_3	AUGUSTUS	exon	76645309	76645903	.	+	.	ID=g12943.t2.exon18;Parent=g12943.t2;
OY759170.1_Sturmia_bella_genome_assembly,_chromosome:_3	AUGUSTUS	intron	76645904	76645957	1	+	.	ID=g12943.t2.intron18;Parent=g12943.t2;
OY759170.1_Sturmia_bella_genome_assembly,_chromosome:_3	AUGUSTUS	CDS	76645958	76646110	1	+	1	ID=g12943.t2.CDS19;Parent=g12943.t2;
OY759170.1_Sturmia_bella_genome_assembly,_chromosome:_3	AUGUSTUS	exon	76645958	76646110	.	+	.	ID=g12943.t2.exon19;Parent=g12943.t2;
OY759170.1_Sturmia_bella_genome_assembly,_chromosome:_3	AUGUSTUS	intron	76646111	76647506	1	+	.	ID=g12943.t2.intron19;Parent=g12943.t2;
OY759170.1_Sturmia_bella_genome_assembly,_chromosome:_3	AUGUSTUS	CDS	76647507	76647818	1	+	1	ID=g12943.t2.CDS20;Parent=g12943.t2;
OY759170.1_Sturmia_bella_genome_assembly,_chromosome:_3	AUGUSTUS	exon	76647507	76647818	.	+	.	ID=g12943.t2.exon20;Parent=g12943.t2;
OY759170.1_Sturmia_bella_genome_assembly,_chromosome:_3	AUGUSTUS	intron	76647819	76647877	1	+	.	ID=g12943.t2.intron20;Parent=g12943.t2;
OY759170.1_Sturmia_bella_genome_assembly,_chromosome:_3	AUGUSTUS	CDS	76647878	76648084	1	+	1	ID=g12943.t2.CDS21;Parent=g12943.t2;
OY759170.1_Sturmia_bella_genome_assembly,_chromosome:_3	AUGUSTUS	exon	76647878	76648084	.	+	.	ID=g12943.t2.exon21;Parent=g12943.t2;
OY759170.1_Sturmia_bella_genome_assembly,_chromosome:_3	AUGUSTUS	intron	76648085	76648263	1	+	.	ID=g12943.t2.intron21;Parent=g12943.t2;
OY759170.1_Sturmia_bella_genome_assembly,_chromosome:_3	AUGUSTUS	CDS	76648264	76648981	1	+	1	ID=g12943.t2.CDS22;Parent=g12943.t2;
OY759170.1_Sturmia_bella_genome_assembly,_chromosome:_3	AUGUSTUS	exon	76648264	76648981	.	+	.	ID=g12943.t2.exon22;Parent=g12943.t2;
OY759170.1_Sturmia_bella_genome_assembly,_chromosome:_3	AUGUSTUS	intron	76648982	76649542	1	+	.	ID=g12943.t2.intron22;Parent=g12943.t2;
OY759170.1_Sturmia_bella_genome_assembly,_chromosome:_3	AUGUSTUS	CDS	76649543	76649719	1	+	0	ID=g12943.t2.CDS23;Parent=g12943.t2;
OY759170.1_Sturmia_bella_genome_assembly,_chromosome:_3	AUGUSTUS	exon	76649543	76649719	.	+	.	ID=g12943.t2.exon23;Parent=g12943.t2;
OY759170.1_Sturmia_bella_genome_assembly,_chromosome:_3	AUGUSTUS	intron	76649720	76649776	1	+	.	ID=g12943.t2.intron23;Parent=g12943.t2;
OY759170.1_Sturmia_bella_genome_assembly,_chromosome:_3	AUGUSTUS	CDS	76649777	76650043	1	+	0	ID=g12943.t2.CDS24;Parent=g12943.t2;
OY759170.1_Sturmia_bella_genome_assembly,_chromosome:_3	AUGUSTUS	exon	76649777	76650043	.	+	.	ID=g12943.t2.exon24;Parent=g12943.t2;
OY759170.1_Sturmia_bella_genome_assembly,_chromosome:_3	AUGUSTUS	intron	76650044	76650200	1	+	.	ID=g12943.t2.intron24;Parent=g12943.t2;
OY759170.1_Sturmia_bella_genome_assembly,_chromosome:_3	AUGUSTUS	CDS	76650201	76650386	1	+	0	ID=g12943.t2.CDS25;Parent=g12943.t2;
OY759170.1_Sturmia_bella_genome_assembly,_chromosome:_3	AUGUSTUS	exon	76650201	76650386	.	+	.	ID=g12943.t2.exon25;Parent=g12943.t2;
OY759170.1_Sturmia_bella_genome_assembly,_chromosome:_3	AUGUSTUS	intron	76650387	76650473	1	+	.	ID=g12943.t2.intron25;Parent=g12943.t2;
OY759170.1_Sturmia_bella_genome_assembly,_chromosome:_3	AUGUSTUS	CDS	76650474	76650823	1	+	0	ID=g12943.t2.CDS26;Parent=g12943.t2;
OY759170.1_Sturmia_bella_genome_assembly,_chromosome:_3	AUGUSTUS	exon	76650474	76650823	.	+	.	ID=g12943.t2.exon26;Parent=g12943.t2;
OY759170.1_Sturmia_bella_genome_assembly,_chromosome:_3	AUGUSTUS	intron	76650824	76650935	1	+	.	ID=g12943.t2.intron26;Parent=g12943.t2;
OY759170.1_Sturmia_bella_genome_assembly,_chromosome:_3	AUGUSTUS	CDS	76650936	76651077	1	+	1	ID=g12943.t2.CDS27;Parent=g12943.t2;
OY759170.1_Sturmia_bella_genome_assembly,_chromosome:_3	AUGUSTUS	exon	76650936	76651077	.	+	.	ID=g12943.t2.exon27;Parent=g12943.t2;
OY759170.1_Sturmia_bella_genome_assembly,_chromosome:_3	AUGUSTUS	intron	76651078	76653512	1	+	.	ID=g12943.t2.intron27;Parent=g12943.t2;
OY759170.1_Sturmia_bella_genome_assembly,_chromosome:_3	AUGUSTUS	CDS	76653513	76653854	1	+	0	ID=g12943.t2.CDS28;Parent=g12943.t2;
OY759170.1_Sturmia_bella_genome_assembly,_chromosome:_3	AUGUSTUS	exon	76653513	76653854	.	+	.	ID=g12943.t2.exon28;Parent=g12943.t2;
OY759170.1_Sturmia_bella_genome_assembly,_chromosome:_3	AUGUSTUS	intron	76653855	76653920	1	+	.	ID=g12943.t2.intron28;Parent=g12943.t2;
OY759170.1_Sturmia_bella_genome_assembly,_chromosome:_3	AUGUSTUS	CDS	76653921	76654582	1	+	0	ID=g12943.t2.CDS29;Parent=g12943.t2;
OY759170.1_Sturmia_bella_genome_assembly,_chromosome:_3	AUGUSTUS	exon	76653921	76654582	.	+	.	ID=g12943.t2.exon29;Parent=g12943.t2;
OY759170.1_Sturmia_bella_genome_assembly,_chromosome:_3	AUGUSTUS	intron	76654583	76654895	1	+	.	ID=g12943.t2.intron29;Parent=g12943.t2;
OY759170.1_Sturmia_bella_genome_assembly,_chromosome:_3	AUGUSTUS	CDS	76654896	76655076	1	+	1	ID=g12943.t2.CDS30;Parent=g12943.t2;
OY759170.1_Sturmia_bella_genome_assembly,_chromosome:_3	AUGUSTUS	exon	76654896	76655076	.	+	.	ID=g12943.t2.exon30;Parent=g12943.t2;
OY759170.1_Sturmia_bella_genome_assembly,_chromosome:_3	AUGUSTUS	intron	76655077	76655139	1	+	.	ID=g12943.t2.intron30;Parent=g12943.t2;
OY759170.1_Sturmia_bella_genome_assembly,_chromosome:_3	AUGUSTUS	CDS	76655140	76655697	1	+	0	ID=g12943.t2.CDS31;Parent=g12943.t2;
OY759170.1_Sturmia_bella_genome_assembly,_chromosome:_3	AUGUSTUS	exon	76655140	76655697	.	+	.	ID=g12943.t2.exon31;Parent=g12943.t2;
OY759170.1_Sturmia_bella_genome_assembly,_chromosome:_3	AUGUSTUS	intron	76655698	76655759	1	+	.	ID=g12943.t2.intron31;Parent=g12943.t2;
OY759170.1_Sturmia_bella_genome_assembly,_chromosome:_3	AUGUSTUS	CDS	76655760	76655953	1	+	0	ID=g12943.t2.CDS32;Parent=g12943.t2;
OY759170.1_Sturmia_bella_genome_assembly,_chromosome:_3	AUGUSTUS	exon	76655760	76655953	.	+	.	ID=g12943.t2.exon32;Parent=g12943.t2;
OY759170.1_Sturmia_bella_genome_assembly,_chromosome:_3	AUGUSTUS	intron	76655954	76656130	1	+	.	ID=g12943.t2.intron32;Parent=g12943.t2;
OY759170.1_Sturmia_bella_genome_assembly,_chromosome:_3	AUGUSTUS	CDS	76656131	76657199	1	+	1	ID=g12943.t2.CDS33;Parent=g12943.t2;
OY759170.1_Sturmia_bella_genome_assembly,_chromosome:_3	AUGUSTUS	exon	76656131	76657199	.	+	.	ID=g12943.t2.exon33;Parent=g12943.t2;
OY759170.1_Sturmia_bella_genome_assembly,_chromosome:_3	AUGUSTUS	intron	76657200	76658187	1	+	.	ID=g12943.t2.intron33;Parent=g12943.t2;
OY759170.1_Sturmia_bella_genome_assembly,_chromosome:_3	AUGUSTUS	CDS	76658188	76658658	1	+	0	ID=g12943.t2.CDS34;Parent=g12943.t2;
OY759170.1_Sturmia_bella_genome_assembly,_chromosome:_3	AUGUSTUS	exon	76658188	76658658	.	+	.	ID=g12943.t2.exon34;Parent=g12943.t2;
OY759170.1_Sturmia_bella_genome_assembly,_chromosome:_3	AUGUSTUS	intron	76658659	76658722	1	+	.	ID=g12943.t2.intron34;Parent=g12943.t2;
OY759170.1_Sturmia_bella_genome_assembly,_chromosome:_3	AUGUSTUS	CDS	76658723	76659079	1	+	0	ID=g12943.t2.CDS35;Parent=g12943.t2;
OY759170.1_Sturmia_bella_genome_assembly,_chromosome:_3	AUGUSTUS	exon	76658723	76659079	.	+	.	ID=g12943.t2.exon35;Parent=g12943.t2;
OY759170.1_Sturmia_bella_genome_assembly,_chromosome:_3	AUGUSTUS	stop_codon	76659077	76659079	.	+	0	ID=g12943.t2.stop1;Parent=g12943.t2;
OY759170.1_Sturmia_bella_genome_assembly,_chromosome:_3	AUGUSTUS	gene	76660737	76673039	.	-	.	ID=g12944;
OY759170.1_Sturmia_bella_genome_assembly,_chromosome:_3	AUGUSTUS	mRNA	76660737	76673039	1	-	.	ID=g12944.t1;Parent=g12944;
OY759170.1_Sturmia_bella_genome_assembly,_chromosome:_3	AUGUSTUS	stop_codon	76660737	76660739	.	-	0	ID=g12944.t1.stop1;Parent=g12944.t1;
OY759170.1_Sturmia_bella_genome_assembly,_chromosome:_3	AUGUSTUS	CDS	76660737	76661016	1	-	1	ID=g12944.t1.CDS1;Parent=g12944.t1;
OY759170.1_Sturmia_bella_genome_assembly,_chromosome:_3	AUGUSTUS	exon	76660737	76661016	.	-	.	ID=g12944.t1.exon1;Parent=g12944.t1;
OY759170.1_Sturmia_bella_genome_assembly,_chromosome:_3	AUGUSTUS	intron	76661017	76661093	1	-	.	ID=g12944.t1.intron1;Parent=g12944.t1;
OY759170.1_Sturmia_bella_genome_assembly,_chromosome:_3	AUGUSTUS	CDS	76661094	76661227	1	-	0	ID=g12944.t1.CDS2;Parent=g12944.t1;
OY759170.1_Sturmia_bella_genome_assembly,_chromosome:_3	AUGUSTUS	exon	76661094	76661227	.	-	.	ID=g12944.t1.exon2;Parent=g12944.t1;
OY759170.1_Sturmia_bella_genome_assembly,_chromosome:_3	AUGUSTUS	intron	76661228	76661290	1	-	.	ID=g12944.t1.intron2;Parent=g12944.t1;
OY759170.1_Sturmia_bella_genome_assembly,_chromosome:_3	AUGUSTUS	CDS	76661291	76661460	1	-	2	ID=g12944.t1.CDS3;Parent=g12944.t1;
OY759170.1_Sturmia_bella_genome_assembly,_chromosome:_3	AUGUSTUS	exon	76661291	76661460	.	-	.	ID=g12944.t1.exon3;Parent=g12944.t1;
OY759170.1_Sturmia_bella_genome_assembly,_chromosome:_3	AUGUSTUS	intron	76661461	76669922	1	-	.	ID=g12944.t1.intron3;Parent=g12944.t1;
OY759170.1_Sturmia_bella_genome_assembly,_chromosome:_3	AUGUSTUS	CDS	76669923	76670265	1	-	0	ID=g12944.t1.CDS4;Parent=g12944.t1;
OY759170.1_Sturmia_bella_genome_assembly,_chromosome:_3	AUGUSTUS	exon	76669923	76670265	.	-	.	ID=g12944.t1.exon4;Parent=g12944.t1;
OY759170.1_Sturmia_bella_genome_assembly,_chromosome:_3	AUGUSTUS	intron	76670266	76670331	1	-	.	ID=g12944.t1.intron4;Parent=g12944.t1;
OY759170.1_Sturmia_bella_genome_assembly,_chromosome:_3	AUGUSTUS	CDS	76670332	76670702	1	-	2	ID=g12944.t1.CDS5;Parent=g12944.t1;
OY759170.1_Sturmia_bella_genome_assembly,_chromosome:_3	AUGUSTUS	exon	76670332	76670702	.	-	.	ID=g12944.t1.exon5;Parent=g12944.t1;
OY759170.1_Sturmia_bella_genome_assembly,_chromosome:_3	AUGUSTUS	intron	76670703	76672231	1	-	.	ID=g12944.t1.intron5;Parent=g12944.t1;
OY759170.1_Sturmia_bella_genome_assembly,_chromosome:_3	AUGUSTUS	CDS	76672232	76672889	1	-	0	ID=g12944.t1.CDS6;Parent=g12944.t1;
OY759170.1_Sturmia_bella_genome_assembly,_chromosome:_3	AUGUSTUS	exon	76672232	76672889	.	-	.	ID=g12944.t1.exon6;Parent=g12944.t1;
OY759170.1_Sturmia_bella_genome_assembly,_chromosome:_3	AUGUSTUS	intron	76672890	76672970	1	-	.	ID=g12944.t1.intron6;Parent=g12944.t1;
OY759170.1_Sturmia_bella_genome_assembly,_chromosome:_3	AUGUSTUS	CDS	76672971	76673039	1	-	0	ID=g12944.t1.CDS7;Parent=g12944.t1;
OY759170.1_Sturmia_bella_genome_assembly,_chromosome:_3	AUGUSTUS	exon	76672971	76673039	.	-	.	ID=g12944.t1.exon7;Parent=g12944.t1;
OY759170.1_Sturmia_bella_genome_assembly,_chromosome:_3	AUGUSTUS	start_codon	76673037	76673039	.	-	0	ID=g12944.t1.start1;Parent=g12944.t1;
OY759170.1_Sturmia_bella_genome_assembly,_chromosome:_3	AUGUSTUS	gene	76685485	76689040	.	-	.	ID=g12945;
OY759170.1_Sturmia_bella_genome_assembly,_chromosome:_3	AUGUSTUS	mRNA	76685485	76689040	1	-	.	ID=g12945.t1;Parent=g12945;
OY759170.1_Sturmia_bella_genome_assembly,_chromosome:_3	AUGUSTUS	stop_codon	76685485	76685487	.	-	0	ID=g12945.t1.stop1;Parent=g12945.t1;
OY759170.1_Sturmia_bella_genome_assembly,_chromosome:_3	AUGUSTUS	CDS	76685485	76686634	1	-	1	ID=g12945.t1.CDS1;Parent=g12945.t1;
OY759170.1_Sturmia_bella_genome_assembly,_chromosome:_3	AUGUSTUS	exon	76685485	76686634	.	-	.	ID=g12945.t1.exon1;Parent=g12945.t1;
OY759170.1_Sturmia_bella_genome_assembly,_chromosome:_3	AUGUSTUS	intron	76686635	76686902	1	-	.	ID=g12945.t1.intron1;Parent=g12945.t1;
OY759170.1_Sturmia_bella_genome_assembly,_chromosome:_3	AUGUSTUS	CDS	76686903	76687232	1	-	1	ID=g12945.t1.CDS2;Parent=g12945.t1;
OY759170.1_Sturmia_bella_genome_assembly,_chromosome:_3	AUGUSTUS	exon	76686903	76687232	.	-	.	ID=g12945.t1.exon2;Parent=g12945.t1;
OY759170.1_Sturmia_bella_genome_assembly,_chromosome:_3	AUGUSTUS	intron	76687233	76687302	1	-	.	ID=g12945.t1.intron2;Parent=g12945.t1;
OY759170.1_Sturmia_bella_genome_assembly,_chromosome:_3	AUGUSTUS	CDS	76687303	76687676	1	-	0	ID=g12945.t1.CDS3;Parent=g12945.t1;
OY759170.1_Sturmia_bella_genome_assembly,_chromosome:_3	AUGUSTUS	exon	76687303	76687676	.	-	.	ID=g12945.t1.exon3;Parent=g12945.t1;
OY759170.1_Sturmia_bella_genome_assembly,_chromosome:_3	AUGUSTUS	intron	76687677	76688801	1	-	.	ID=g12945.t1.intron3;Parent=g12945.t1;
OY759170.1_Sturmia_bella_genome_assembly,_chromosome:_3	AUGUSTUS	CDS	76688802	76688939	1	-	0	ID=g12945.t1.CDS4;Parent=g12945.t1;
OY759170.1_Sturmia_bella_genome_assembly,_chromosome:_3	AUGUSTUS	exon	76688802	76688939	.	-	.	ID=g12945.t1.exon4;Parent=g12945.t1;
OY759170.1_Sturmia_bella_genome_assembly,_chromosome:_3	AUGUSTUS	intron	76688940	76688998	1	-	.	ID=g12945.t1.intron4;Parent=g12945.t1;
OY759170.1_Sturmia_bella_genome_assembly,_chromosome:_3	AUGUSTUS	CDS	76688999	76689040	1	-	0	ID=g12945.t1.CDS5;Parent=g12945.t1;
OY759170.1_Sturmia_bella_genome_assembly,_chromosome:_3	AUGUSTUS	exon	76688999	76689040	.	-	.	ID=g12945.t1.exon5;Parent=g12945.t1;
OY759170.1_Sturmia_bella_genome_assembly,_chromosome:_3	AUGUSTUS	start_codon	76689038	76689040	.	-	0	ID=g12945.t1.start1;Parent=g12945.t1;
OY759170.1_Sturmia_bella_genome_assembly,_chromosome:_3	AUGUSTUS	gene	76690925	76691386	.	-	.	ID=g12946;
OY759170.1_Sturmia_bella_genome_assembly,_chromosome:_3	AUGUSTUS	mRNA	76690925	76691386	1	-	.	ID=g12946.t1;Parent=g12946;
OY759170.1_Sturmia_bella_genome_assembly,_chromosome:_3	AUGUSTUS	stop_codon	76690925	76690927	.	-	0	ID=g12946.t1.stop1;Parent=g12946.t1;
OY759170.1_Sturmia_bella_genome_assembly,_chromosome:_3	AUGUSTUS	CDS	76690925	76691256	1	-	2	ID=g12946.t1.CDS1;Parent=g12946.t1;
OY759170.1_Sturmia_bella_genome_assembly,_chromosome:_3	AUGUSTUS	exon	76690925	76691256	.	-	.	ID=g12946.t1.exon1;Parent=g12946.t1;
OY759170.1_Sturmia_bella_genome_assembly,_chromosome:_3	AUGUSTUS	intron	76691257	76691328	1	-	.	ID=g12946.t1.intron1;Parent=g12946.t1;
OY759170.1_Sturmia_bella_genome_assembly,_chromosome:_3	AUGUSTUS	CDS	76691329	76691386	1	-	0	ID=g12946.t1.CDS2;Parent=g12946.t1;
OY759170.1_Sturmia_bella_genome_assembly,_chromosome:_3	AUGUSTUS	exon	76691329	76691386	.	-	.	ID=g12946.t1.exon2;Parent=g12946.t1;
OY759170.1_Sturmia_bella_genome_assembly,_chromosome:_3	AUGUSTUS	start_codon	76691384	76691386	.	-	0	ID=g12946.t1.start1;Parent=g12946.t1;
OY759170.1_Sturmia_bella_genome_assembly,_chromosome:_3	AUGUSTUS	gene	76705929	76709367	.	-	.	ID=g12947;
OY759170.1_Sturmia_bella_genome_assembly,_chromosome:_3	AUGUSTUS	mRNA	76705929	76709367	1	-	.	ID=g12947.t1;Parent=g12947;
OY759170.1_Sturmia_bella_genome_assembly,_chromosome:_3	AUGUSTUS	stop_codon	76705929	76705931	.	-	0	ID=g12947.t1.stop1;Parent=g12947.t1;
OY759170.1_Sturmia_bella_genome_assembly,_chromosome:_3	AUGUSTUS	CDS	76705929	76706126	1	-	0	ID=g12947.t1.CDS1;Parent=g12947.t1;
OY759170.1_Sturmia_bella_genome_assembly,_chromosome:_3	AUGUSTUS	exon	76705929	76706126	.	-	.	ID=g12947.t1.exon1;Parent=g12947.t1;
OY759170.1_Sturmia_bella_genome_assembly,_chromosome:_3	AUGUSTUS	intron	76706127	76706193	1	-	.	ID=g12947.t1.intron1;Parent=g12947.t1;
OY759170.1_Sturmia_bella_genome_assembly,_chromosome:_3	AUGUSTUS	CDS	76706194	76706259	1	-	0	ID=g12947.t1.CDS2;Parent=g12947.t1;
OY759170.1_Sturmia_bella_genome_assembly,_chromosome:_3	AUGUSTUS	exon	76706194	76706259	.	-	.	ID=g12947.t1.exon2;Parent=g12947.t1;
OY759170.1_Sturmia_bella_genome_assembly,_chromosome:_3	AUGUSTUS	intron	76706260	76707259	1	-	.	ID=g12947.t1.intron2;Parent=g12947.t1;
OY759170.1_Sturmia_bella_genome_assembly,_chromosome:_3	AUGUSTUS	CDS	76707260	76707445	1	-	0	ID=g12947.t1.CDS3;Parent=g12947.t1;
OY759170.1_Sturmia_bella_genome_assembly,_chromosome:_3	AUGUSTUS	exon	76707260	76707445	.	-	.	ID=g12947.t1.exon3;Parent=g12947.t1;
OY759170.1_Sturmia_bella_genome_assembly,_chromosome:_3	AUGUSTUS	intron	76707446	76709181	1	-	.	ID=g12947.t1.intron3;Parent=g12947.t1;
OY759170.1_Sturmia_bella_genome_assembly,_chromosome:_3	AUGUSTUS	CDS	76709182	76709367	1	-	0	ID=g12947.t1.CDS4;Parent=g12947.t1;
OY759170.1_Sturmia_bella_genome_assembly,_chromosome:_3	AUGUSTUS	exon	76709182	76709367	.	-	.	ID=g12947.t1.exon4;Parent=g12947.t1;
OY759170.1_Sturmia_bella_genome_assembly,_chromosome:_3	AUGUSTUS	start_codon	76709365	76709367	.	-	0	ID=g12947.t1.start1;Parent=g12947.t1;
OY759170.1_Sturmia_bella_genome_assembly,_chromosome:_3	AUGUSTUS	gene	76711949	76712934	.	-	.	ID=g12948;
OY759170.1_Sturmia_bella_genome_assembly,_chromosome:_3	AUGUSTUS	mRNA	76711949	76712934	1	-	.	ID=g12948.t1;Parent=g12948;
OY759170.1_Sturmia_bella_genome_assembly,_chromosome:_3	AUGUSTUS	stop_codon	76711949	76711951	.	-	0	ID=g12948.t1.stop1;Parent=g12948.t1;
OY759170.1_Sturmia_bella_genome_assembly,_chromosome:_3	AUGUSTUS	CDS	76711949	76712035	1	-	0	ID=g12948.t1.CDS1;Parent=g12948.t1;
OY759170.1_Sturmia_bella_genome_assembly,_chromosome:_3	AUGUSTUS	exon	76711949	76712035	.	-	.	ID=g12948.t1.exon1;Parent=g12948.t1;
OY759170.1_Sturmia_bella_genome_assembly,_chromosome:_3	AUGUSTUS	intron	76712036	76712100	1	-	.	ID=g12948.t1.intron1;Parent=g12948.t1;
OY759170.1_Sturmia_bella_genome_assembly,_chromosome:_3	AUGUSTUS	CDS	76712101	76712264	1	-	2	ID=g12948.t1.CDS2;Parent=g12948.t1;
OY759170.1_Sturmia_bella_genome_assembly,_chromosome:_3	AUGUSTUS	exon	76712101	76712264	.	-	.	ID=g12948.t1.exon2;Parent=g12948.t1;
OY759170.1_Sturmia_bella_genome_assembly,_chromosome:_3	AUGUSTUS	intron	76712265	76712321	1	-	.	ID=g12948.t1.intron2;Parent=g12948.t1;
OY759170.1_Sturmia_bella_genome_assembly,_chromosome:_3	AUGUSTUS	CDS	76712322	76712562	1	-	0	ID=g12948.t1.CDS3;Parent=g12948.t1;
OY759170.1_Sturmia_bella_genome_assembly,_chromosome:_3	AUGUSTUS	exon	76712322	76712562	.	-	.	ID=g12948.t1.exon3;Parent=g12948.t1;
OY759170.1_Sturmia_bella_genome_assembly,_chromosome:_3	AUGUSTUS	intron	76712563	76712623	1	-	.	ID=g12948.t1.intron3;Parent=g12948.t1;
OY759170.1_Sturmia_bella_genome_assembly,_chromosome:_3	AUGUSTUS	CDS	76712624	76712760	1	-	2	ID=g12948.t1.CDS4;Parent=g12948.t1;
OY759170.1_Sturmia_bella_genome_assembly,_chromosome:_3	AUGUSTUS	exon	76712624	76712760	.	-	.	ID=g12948.t1.exon4;Parent=g12948.t1;
OY759170.1_Sturmia_bella_genome_assembly,_chromosome:_3	AUGUSTUS	intron	76712761	76712879	1	-	.	ID=g12948.t1.intron4;Parent=g12948.t1;
OY759170.1_Sturmia_bella_genome_assembly,_chromosome:_3	AUGUSTUS	CDS	76712880	76712934	1	-	0	ID=g12948.t1.CDS5;Parent=g12948.t1;
OY759170.1_Sturmia_bella_genome_assembly,_chromosome:_3	AUGUSTUS	exon	76712880	76712934	.	-	.	ID=g12948.t1.exon5;Parent=g12948.t1;
OY759170.1_Sturmia_bella_genome_assembly,_chromosome:_3	AUGUSTUS	start_codon	76712932	76712934	.	-	0	ID=g12948.t1.start1;Parent=g12948.t1;
OY759170.1_Sturmia_bella_genome_assembly,_chromosome:_3	AUGUSTUS	gene	76713591	76714956	.	+	.	ID=g12949;
OY759170.1_Sturmia_bella_genome_assembly,_chromosome:_3	AUGUSTUS	mRNA	76713591	76714956	1	+	.	ID=g12949.t1;Parent=g12949;
OY759170.1_Sturmia_bella_genome_assembly,_chromosome:_3	AUGUSTUS	start_codon	76713591	76713593	.	+	0	ID=g12949.t1.start1;Parent=g12949.t1;
OY759170.1_Sturmia_bella_genome_assembly,_chromosome:_3	AUGUSTUS	CDS	76713591	76713686	1	+	0	ID=g12949.t1.CDS1;Parent=g12949.t1;
OY759170.1_Sturmia_bella_genome_assembly,_chromosome:_3	AUGUSTUS	exon	76713591	76713686	.	+	.	ID=g12949.t1.exon1;Parent=g12949.t1;
OY759170.1_Sturmia_bella_genome_assembly,_chromosome:_3	AUGUSTUS	intron	76713687	76713797	1	+	.	ID=g12949.t1.intron1;Parent=g12949.t1;
OY759170.1_Sturmia_bella_genome_assembly,_chromosome:_3	AUGUSTUS	CDS	76713798	76714520	1	+	0	ID=g12949.t1.CDS2;Parent=g12949.t1;
OY759170.1_Sturmia_bella_genome_assembly,_chromosome:_3	AUGUSTUS	exon	76713798	76714520	.	+	.	ID=g12949.t1.exon2;Parent=g12949.t1;
OY759170.1_Sturmia_bella_genome_assembly,_chromosome:_3	AUGUSTUS	intron	76714521	76714572	1	+	.	ID=g12949.t1.intron2;Parent=g12949.t1;
OY759170.1_Sturmia_bella_genome_assembly,_chromosome:_3	AUGUSTUS	CDS	76714573	76714956	1	+	0	ID=g12949.t1.CDS3;Parent=g12949.t1;
OY759170.1_Sturmia_bella_genome_assembly,_chromosome:_3	AUGUSTUS	exon	76714573	76714956	.	+	.	ID=g12949.t1.exon3;Parent=g12949.t1;
OY759170.1_Sturmia_bella_genome_assembly,_chromosome:_3	AUGUSTUS	stop_codon	76714954	76714956	.	+	0	ID=g12949.t1.stop1;Parent=g12949.t1;
OY759170.1_Sturmia_bella_genome_assembly,_chromosome:_3	AUGUSTUS	gene	76715114	76716081	.	-	.	ID=g12950;
OY759170.1_Sturmia_bella_genome_assembly,_chromosome:_3	AUGUSTUS	mRNA	76715114	76716081	1	-	.	ID=g12950.t1;Parent=g12950;
OY759170.1_Sturmia_bella_genome_assembly,_chromosome:_3	AUGUSTUS	stop_codon	76715114	76715116	.	-	0	ID=g12950.t1.stop1;Parent=g12950.t1;
OY759170.1_Sturmia_bella_genome_assembly,_chromosome:_3	AUGUSTUS	CDS	76715114	76715203	1	-	0	ID=g12950.t1.CDS1;Parent=g12950.t1;
OY759170.1_Sturmia_bella_genome_assembly,_chromosome:_3	AUGUSTUS	exon	76715114	76715203	.	-	.	ID=g12950.t1.exon1;Parent=g12950.t1;
OY759170.1_Sturmia_bella_genome_assembly,_chromosome:_3	AUGUSTUS	intron	76715204	76715274	1	-	.	ID=g12950.t1.intron1;Parent=g12950.t1;
OY759170.1_Sturmia_bella_genome_assembly,_chromosome:_3	AUGUSTUS	CDS	76715275	76715438	1	-	2	ID=g12950.t1.CDS2;Parent=g12950.t1;
OY759170.1_Sturmia_bella_genome_assembly,_chromosome:_3	AUGUSTUS	exon	76715275	76715438	.	-	.	ID=g12950.t1.exon2;Parent=g12950.t1;
OY759170.1_Sturmia_bella_genome_assembly,_chromosome:_3	AUGUSTUS	intron	76715439	76715500	1	-	.	ID=g12950.t1.intron2;Parent=g12950.t1;
OY759170.1_Sturmia_bella_genome_assembly,_chromosome:_3	AUGUSTUS	CDS	76715501	76715741	1	-	0	ID=g12950.t1.CDS3;Parent=g12950.t1;
OY759170.1_Sturmia_bella_genome_assembly,_chromosome:_3	AUGUSTUS	exon	76715501	76715741	.	-	.	ID=g12950.t1.exon3;Parent=g12950.t1;
OY759170.1_Sturmia_bella_genome_assembly,_chromosome:_3	AUGUSTUS	intron	76715742	76715815	1	-	.	ID=g12950.t1.intron3;Parent=g12950.t1;
OY759170.1_Sturmia_bella_genome_assembly,_chromosome:_3	AUGUSTUS	CDS	76715816	76715952	1	-	2	ID=g12950.t1.CDS4;Parent=g12950.t1;
OY759170.1_Sturmia_bella_genome_assembly,_chromosome:_3	AUGUSTUS	exon	76715816	76715952	.	-	.	ID=g12950.t1.exon4;Parent=g12950.t1;
OY759170.1_Sturmia_bella_genome_assembly,_chromosome:_3	AUGUSTUS	intron	76715953	76716026	1	-	.	ID=g12950.t1.intron4;Parent=g12950.t1;
OY759170.1_Sturmia_bella_genome_assembly,_chromosome:_3	AUGUSTUS	CDS	76716027	76716081	1	-	0	ID=g12950.t1.CDS5;Parent=g12950.t1;
OY759170.1_Sturmia_bella_genome_assembly,_chromosome:_3	AUGUSTUS	exon	76716027	76716081	.	-	.	ID=g12950.t1.exon5;Parent=g12950.t1;
OY759170.1_Sturmia_bella_genome_assembly,_chromosome:_3	AUGUSTUS	start_codon	76716079	76716081	.	-	0	ID=g12950.t1.start1;Parent=g12950.t1;
OY759170.1_Sturmia_bella_genome_assembly,_chromosome:_3	AUGUSTUS	gene	76717240	76720393	.	+	.	ID=g12951;
OY759170.1_Sturmia_bella_genome_assembly,_chromosome:_3	AUGUSTUS	mRNA	76717240	76720393	1	+	.	ID=g12951.t1;Parent=g12951;
OY759170.1_Sturmia_bella_genome_assembly,_chromosome:_3	AUGUSTUS	start_codon	76717240	76717242	.	+	0	ID=g12951.t1.start1;Parent=g12951.t1;
OY759170.1_Sturmia_bella_genome_assembly,_chromosome:_3	AUGUSTUS	CDS	76717240	76717742	1	+	0	ID=g12951.t1.CDS1;Parent=g12951.t1;
OY759170.1_Sturmia_bella_genome_assembly,_chromosome:_3	AUGUSTUS	exon	76717240	76717742	.	+	.	ID=g12951.t1.exon1;Parent=g12951.t1;
OY759170.1_Sturmia_bella_genome_assembly,_chromosome:_3	AUGUSTUS	intron	76717743	76719194	1	+	.	ID=g12951.t1.intron1;Parent=g12951.t1;
OY759170.1_Sturmia_bella_genome_assembly,_chromosome:_3	AUGUSTUS	CDS	76719195	76719549	1	+	1	ID=g12951.t1.CDS2;Parent=g12951.t1;
OY759170.1_Sturmia_bella_genome_assembly,_chromosome:_3	AUGUSTUS	exon	76719195	76719549	.	+	.	ID=g12951.t1.exon2;Parent=g12951.t1;
OY759170.1_Sturmia_bella_genome_assembly,_chromosome:_3	AUGUSTUS	intron	76719550	76719619	1	+	.	ID=g12951.t1.intron2;Parent=g12951.t1;
OY759170.1_Sturmia_bella_genome_assembly,_chromosome:_3	AUGUSTUS	CDS	76719620	76719974	1	+	0	ID=g12951.t1.CDS3;Parent=g12951.t1;
OY759170.1_Sturmia_bella_genome_assembly,_chromosome:_3	AUGUSTUS	exon	76719620	76719974	.	+	.	ID=g12951.t1.exon3;Parent=g12951.t1;
OY759170.1_Sturmia_bella_genome_assembly,_chromosome:_3	AUGUSTUS	intron	76719975	76720036	1	+	.	ID=g12951.t1.intron3;Parent=g12951.t1;
OY759170.1_Sturmia_bella_genome_assembly,_chromosome:_3	AUGUSTUS	CDS	76720037	76720223	1	+	2	ID=g12951.t1.CDS4;Parent=g12951.t1;
OY759170.1_Sturmia_bella_genome_assembly,_chromosome:_3	AUGUSTUS	exon	76720037	76720223	.	+	.	ID=g12951.t1.exon4;Parent=g12951.t1;
OY759170.1_Sturmia_bella_genome_assembly,_chromosome:_3	AUGUSTUS	intron	76720224	76720281	1	+	.	ID=g12951.t1.intron4;Parent=g12951.t1;
OY759170.1_Sturmia_bella_genome_assembly,_chromosome:_3	AUGUSTUS	CDS	76720282	76720393	1	+	1	ID=g12951.t1.CDS5;Parent=g12951.t1;
OY759170.1_Sturmia_bella_genome_assembly,_chromosome:_3	AUGUSTUS	exon	76720282	76720393	.	+	.	ID=g12951.t1.exon5;Parent=g12951.t1;
OY759170.1_Sturmia_bella_genome_assembly,_chromosome:_3	AUGUSTUS	stop_codon	76720391	76720393	.	+	0	ID=g12951.t1.stop1;Parent=g12951.t1;
OY759170.1_Sturmia_bella_genome_assembly,_chromosome:_3	AUGUSTUS	gene	76721119	76721475	.	+	.	ID=g12952;
OY759170.1_Sturmia_bella_genome_assembly,_chromosome:_3	AUGUSTUS	mRNA	76721119	76721475	1	+	.	ID=g12952.t1;Parent=g12952;
OY759170.1_Sturmia_bella_genome_assembly,_chromosome:_3	AUGUSTUS	start_codon	76721119	76721121	.	+	0	ID=g12952.t1.start1;Parent=g12952.t1;
OY759170.1_Sturmia_bella_genome_assembly,_chromosome:_3	AUGUSTUS	CDS	76721119	76721475	1	+	0	ID=g12952.t1.CDS1;Parent=g12952.t1;
OY759170.1_Sturmia_bella_genome_assembly,_chromosome:_3	AUGUSTUS	exon	76721119	76721475	.	+	.	ID=g12952.t1.exon1;Parent=g12952.t1;
OY759170.1_Sturmia_bella_genome_assembly,_chromosome:_3	AUGUSTUS	stop_codon	76721473	76721475	.	+	0	ID=g12952.t1.stop1;Parent=g12952.t1;
OY759170.1_Sturmia_bella_genome_assembly,_chromosome:_3	AUGUSTUS	gene	76723087	76733537	.	-	.	ID=g12953;
OY759170.1_Sturmia_bella_genome_assembly,_chromosome:_3	AUGUSTUS	mRNA	76723087	76733537	1	-	.	ID=g12953.t1;Parent=g12953;
OY759170.1_Sturmia_bella_genome_assembly,_chromosome:_3	AUGUSTUS	stop_codon	76723087	76723089	.	-	0	ID=g12953.t1.stop1;Parent=g12953.t1;
OY759170.1_Sturmia_bella_genome_assembly,_chromosome:_3	AUGUSTUS	CDS	76723087	76723613	1	-	2	ID=g12953.t1.CDS1;Parent=g12953.t1;
OY759170.1_Sturmia_bella_genome_assembly,_chromosome:_3	AUGUSTUS	exon	76723087	76723613	.	-	.	ID=g12953.t1.exon1;Parent=g12953.t1;
OY759170.1_Sturmia_bella_genome_assembly,_chromosome:_3	AUGUSTUS	intron	76723614	76729454	1	-	.	ID=g12953.t1.intron1;Parent=g12953.t1;
OY759170.1_Sturmia_bella_genome_assembly,_chromosome:_3	AUGUSTUS	CDS	76729455	76729493	1	-	2	ID=g12953.t1.CDS2;Parent=g12953.t1;
OY759170.1_Sturmia_bella_genome_assembly,_chromosome:_3	AUGUSTUS	exon	76729455	76729493	.	-	.	ID=g12953.t1.exon2;Parent=g12953.t1;
OY759170.1_Sturmia_bella_genome_assembly,_chromosome:_3	AUGUSTUS	intron	76729494	76729820	1	-	.	ID=g12953.t1.intron2;Parent=g12953.t1;
OY759170.1_Sturmia_bella_genome_assembly,_chromosome:_3	AUGUSTUS	CDS	76729821	76730315	1	-	2	ID=g12953.t1.CDS3;Parent=g12953.t1;
OY759170.1_Sturmia_bella_genome_assembly,_chromosome:_3	AUGUSTUS	exon	76729821	76730315	.	-	.	ID=g12953.t1.exon3;Parent=g12953.t1;
OY759170.1_Sturmia_bella_genome_assembly,_chromosome:_3	AUGUSTUS	intron	76730316	76732531	1	-	.	ID=g12953.t1.intron3;Parent=g12953.t1;
OY759170.1_Sturmia_bella_genome_assembly,_chromosome:_3	AUGUSTUS	CDS	76732532	76733537	1	-	0	ID=g12953.t1.CDS4;Parent=g12953.t1;
OY759170.1_Sturmia_bella_genome_assembly,_chromosome:_3	AUGUSTUS	exon	76732532	76733537	.	-	.	ID=g12953.t1.exon4;Parent=g12953.t1;
OY759170.1_Sturmia_bella_genome_assembly,_chromosome:_3	AUGUSTUS	start_codon	76733535	76733537	.	-	0	ID=g12953.t1.start1;Parent=g12953.t1;
OY759170.1_Sturmia_bella_genome_assembly,_chromosome:_3	AUGUSTUS	gene	76733672	76738785	.	-	.	ID=g12954;
OY759170.1_Sturmia_bella_genome_assembly,_chromosome:_3	AUGUSTUS	mRNA	76733672	76738785	0.15	-	.	ID=g12954.t1;Parent=g12954;
OY759170.1_Sturmia_bella_genome_assembly,_chromosome:_3	AUGUSTUS	stop_codon	76733672	76733674	.	-	0	ID=g12954.t1.stop1;Parent=g12954.t1;
OY759170.1_Sturmia_bella_genome_assembly,_chromosome:_3	AUGUSTUS	CDS	76733672	76733688	0.43	-	2	ID=g12954.t1.CDS1;Parent=g12954.t1;
OY759170.1_Sturmia_bella_genome_assembly,_chromosome:_3	AUGUSTUS	exon	76733672	76733688	.	-	.	ID=g12954.t1.exon1;Parent=g12954.t1;
OY759170.1_Sturmia_bella_genome_assembly,_chromosome:_3	AUGUSTUS	intron	76733689	76737386	0.15	-	.	ID=g12954.t1.intron1;Parent=g12954.t1;
OY759170.1_Sturmia_bella_genome_assembly,_chromosome:_3	AUGUSTUS	CDS	76737387	76737802	0.47	-	1	ID=g12954.t1.CDS2;Parent=g12954.t1;
OY759170.1_Sturmia_bella_genome_assembly,_chromosome:_3	AUGUSTUS	exon	76737387	76737802	.	-	.	ID=g12954.t1.exon2;Parent=g12954.t1;
OY759170.1_Sturmia_bella_genome_assembly,_chromosome:_3	AUGUSTUS	intron	76737803	76738075	1	-	.	ID=g12954.t1.intron2;Parent=g12954.t1;
OY759170.1_Sturmia_bella_genome_assembly,_chromosome:_3	AUGUSTUS	CDS	76738076	76738785	1	-	0	ID=g12954.t1.CDS3;Parent=g12954.t1;
OY759170.1_Sturmia_bella_genome_assembly,_chromosome:_3	AUGUSTUS	exon	76738076	76738785	.	-	.	ID=g12954.t1.exon3;Parent=g12954.t1;
OY759170.1_Sturmia_bella_genome_assembly,_chromosome:_3	AUGUSTUS	start_codon	76738783	76738785	.	-	0	ID=g12954.t1.start1;Parent=g12954.t1;
OY759170.1_Sturmia_bella_genome_assembly,_chromosome:_3	AUGUSTUS	gene	76740946	76741695	.	+	.	ID=g12955;
OY759170.1_Sturmia_bella_genome_assembly,_chromosome:_3	AUGUSTUS	mRNA	76740946	76741695	1	+	.	ID=g12955.t1;Parent=g12955;
OY759170.1_Sturmia_bella_genome_assembly,_chromosome:_3	AUGUSTUS	start_codon	76740946	76740948	.	+	0	ID=g12955.t1.start1;Parent=g12955.t1;
OY759170.1_Sturmia_bella_genome_assembly,_chromosome:_3	AUGUSTUS	CDS	76740946	76741434	1	+	0	ID=g12955.t1.CDS1;Parent=g12955.t1;
OY759170.1_Sturmia_bella_genome_assembly,_chromosome:_3	AUGUSTUS	exon	76740946	76741434	.	+	.	ID=g12955.t1.exon1;Parent=g12955.t1;
OY759170.1_Sturmia_bella_genome_assembly,_chromosome:_3	AUGUSTUS	intron	76741435	76741539	1	+	.	ID=g12955.t1.intron1;Parent=g12955.t1;
OY759170.1_Sturmia_bella_genome_assembly,_chromosome:_3	AUGUSTUS	CDS	76741540	76741695	1	+	0	ID=g12955.t1.CDS2;Parent=g12955.t1;
OY759170.1_Sturmia_bella_genome_assembly,_chromosome:_3	AUGUSTUS	exon	76741540	76741695	.	+	.	ID=g12955.t1.exon2;Parent=g12955.t1;
OY759170.1_Sturmia_bella_genome_assembly,_chromosome:_3	AUGUSTUS	stop_codon	76741693	76741695	.	+	0	ID=g12955.t1.stop1;Parent=g12955.t1;
OY759170.1_Sturmia_bella_genome_assembly,_chromosome:_3	AUGUSTUS	gene	76742732	76743646	.	+	.	ID=g12956;
OY759170.1_Sturmia_bella_genome_assembly,_chromosome:_3	AUGUSTUS	mRNA	76742732	76743646	1	+	.	ID=g12956.t1;Parent=g12956;
OY759170.1_Sturmia_bella_genome_assembly,_chromosome:_3	AUGUSTUS	start_codon	76742732	76742734	.	+	0	ID=g12956.t1.start1;Parent=g12956.t1;
OY759170.1_Sturmia_bella_genome_assembly,_chromosome:_3	AUGUSTUS	CDS	76742732	76743646	1	+	0	ID=g12956.t1.CDS1;Parent=g12956.t1;
OY759170.1_Sturmia_bella_genome_assembly,_chromosome:_3	AUGUSTUS	exon	76742732	76743646	.	+	.	ID=g12956.t1.exon1;Parent=g12956.t1;
OY759170.1_Sturmia_bella_genome_assembly,_chromosome:_3	AUGUSTUS	stop_codon	76743644	76743646	.	+	0	ID=g12956.t1.stop1;Parent=g12956.t1;
OY759170.1_Sturmia_bella_genome_assembly,_chromosome:_3	AUGUSTUS	gene	76745972	76746915	.	+	.	ID=g12957;
OY759170.1_Sturmia_bella_genome_assembly,_chromosome:_3	AUGUSTUS	mRNA	76745972	76746915	1	+	.	ID=g12957.t1;Parent=g12957;
OY759170.1_Sturmia_bella_genome_assembly,_chromosome:_3	AUGUSTUS	start_codon	76745972	76745974	.	+	0	ID=g12957.t1.start1;Parent=g12957.t1;
OY759170.1_Sturmia_bella_genome_assembly,_chromosome:_3	AUGUSTUS	CDS	76745972	76746589	1	+	0	ID=g12957.t1.CDS1;Parent=g12957.t1;
OY759170.1_Sturmia_bella_genome_assembly,_chromosome:_3	AUGUSTUS	exon	76745972	76746589	.	+	.	ID=g12957.t1.exon1;Parent=g12957.t1;
OY759170.1_Sturmia_bella_genome_assembly,_chromosome:_3	AUGUSTUS	intron	76746590	76746648	1	+	.	ID=g12957.t1.intron1;Parent=g12957.t1;
OY759170.1_Sturmia_bella_genome_assembly,_chromosome:_3	AUGUSTUS	CDS	76746649	76746915	1	+	0	ID=g12957.t1.CDS2;Parent=g12957.t1;
OY759170.1_Sturmia_bella_genome_assembly,_chromosome:_3	AUGUSTUS	exon	76746649	76746915	.	+	.	ID=g12957.t1.exon2;Parent=g12957.t1;
OY759170.1_Sturmia_bella_genome_assembly,_chromosome:_3	AUGUSTUS	stop_codon	76746913	76746915	.	+	0	ID=g12957.t1.stop1;Parent=g12957.t1;
OY759170.1_Sturmia_bella_genome_assembly,_chromosome:_3	AUGUSTUS	gene	76747186	76747866	.	-	.	ID=g12958;
OY759170.1_Sturmia_bella_genome_assembly,_chromosome:_3	AUGUSTUS	mRNA	76747186	76747866	0.77	-	.	ID=g12958.t1;Parent=g12958;
OY759170.1_Sturmia_bella_genome_assembly,_chromosome:_3	AUGUSTUS	stop_codon	76747186	76747188	.	-	0	ID=g12958.t1.stop1;Parent=g12958.t1;
OY759170.1_Sturmia_bella_genome_assembly,_chromosome:_3	AUGUSTUS	CDS	76747186	76747328	1	-	2	ID=g12958.t1.CDS1;Parent=g12958.t1;
OY759170.1_Sturmia_bella_genome_assembly,_chromosome:_3	AUGUSTUS	exon	76747186	76747328	.	-	.	ID=g12958.t1.exon1;Parent=g12958.t1;
OY759170.1_Sturmia_bella_genome_assembly,_chromosome:_3	AUGUSTUS	intron	76747329	76747586	1	-	.	ID=g12958.t1.intron1;Parent=g12958.t1;
OY759170.1_Sturmia_bella_genome_assembly,_chromosome:_3	AUGUSTUS	CDS	76747587	76747701	0.78	-	0	ID=g12958.t1.CDS2;Parent=g12958.t1;
OY759170.1_Sturmia_bella_genome_assembly,_chromosome:_3	AUGUSTUS	exon	76747587	76747701	.	-	.	ID=g12958.t1.exon2;Parent=g12958.t1;
OY759170.1_Sturmia_bella_genome_assembly,_chromosome:_3	AUGUSTUS	intron	76747702	76747851	0.77	-	.	ID=g12958.t1.intron2;Parent=g12958.t1;
OY759170.1_Sturmia_bella_genome_assembly,_chromosome:_3	AUGUSTUS	CDS	76747852	76747866	0.77	-	0	ID=g12958.t1.CDS3;Parent=g12958.t1;
OY759170.1_Sturmia_bella_genome_assembly,_chromosome:_3	AUGUSTUS	exon	76747852	76747866	.	-	.	ID=g12958.t1.exon3;Parent=g12958.t1;
OY759170.1_Sturmia_bella_genome_assembly,_chromosome:_3	AUGUSTUS	start_codon	76747864	76747866	.	-	0	ID=g12958.t1.start1;Parent=g12958.t1;
OY759170.1_Sturmia_bella_genome_assembly,_chromosome:_3	AUGUSTUS	gene	76751015	76751950	.	+	.	ID=g12959;
OY759170.1_Sturmia_bella_genome_assembly,_chromosome:_3	AUGUSTUS	mRNA	76751015	76751950	0.97	+	.	ID=g12959.t1;Parent=g12959;
OY759170.1_Sturmia_bella_genome_assembly,_chromosome:_3	AUGUSTUS	start_codon	76751015	76751017	.	+	0	ID=g12959.t1.start1;Parent=g12959.t1;
OY759170.1_Sturmia_bella_genome_assembly,_chromosome:_3	AUGUSTUS	CDS	76751015	76751225	0.97	+	0	ID=g12959.t1.CDS1;Parent=g12959.t1;
OY759170.1_Sturmia_bella_genome_assembly,_chromosome:_3	AUGUSTUS	exon	76751015	76751225	.	+	.	ID=g12959.t1.exon1;Parent=g12959.t1;
OY759170.1_Sturmia_bella_genome_assembly,_chromosome:_3	AUGUSTUS	intron	76751226	76751437	1	+	.	ID=g12959.t1.intron1;Parent=g12959.t1;
OY759170.1_Sturmia_bella_genome_assembly,_chromosome:_3	AUGUSTUS	CDS	76751438	76751650	1	+	2	ID=g12959.t1.CDS2;Parent=g12959.t1;
OY759170.1_Sturmia_bella_genome_assembly,_chromosome:_3	AUGUSTUS	exon	76751438	76751650	.	+	.	ID=g12959.t1.exon2;Parent=g12959.t1;
OY759170.1_Sturmia_bella_genome_assembly,_chromosome:_3	AUGUSTUS	intron	76751651	76751717	1	+	.	ID=g12959.t1.intron2;Parent=g12959.t1;
OY759170.1_Sturmia_bella_genome_assembly,_chromosome:_3	AUGUSTUS	CDS	76751718	76751950	1	+	2	ID=g12959.t1.CDS3;Parent=g12959.t1;
OY759170.1_Sturmia_bella_genome_assembly,_chromosome:_3	AUGUSTUS	exon	76751718	76751950	.	+	.	ID=g12959.t1.exon3;Parent=g12959.t1;
OY759170.1_Sturmia_bella_genome_assembly,_chromosome:_3	AUGUSTUS	stop_codon	76751948	76751950	.	+	0	ID=g12959.t1.stop1;Parent=g12959.t1;
OY759170.1_Sturmia_bella_genome_assembly,_chromosome:_3	AUGUSTUS	gene	76774735	76789133	.	+	.	ID=g12960;
OY759170.1_Sturmia_bella_genome_assembly,_chromosome:_3	AUGUSTUS	mRNA	76774735	76789133	1	+	.	ID=g12960.t1;Parent=g12960;
OY759170.1_Sturmia_bella_genome_assembly,_chromosome:_3	AUGUSTUS	start_codon	76774735	76774737	.	+	0	ID=g12960.t1.start1;Parent=g12960.t1;
OY759170.1_Sturmia_bella_genome_assembly,_chromosome:_3	AUGUSTUS	CDS	76774735	76776333	1	+	0	ID=g12960.t1.CDS1;Parent=g12960.t1;
OY759170.1_Sturmia_bella_genome_assembly,_chromosome:_3	AUGUSTUS	exon	76774735	76776333	.	+	.	ID=g12960.t1.exon1;Parent=g12960.t1;
OY759170.1_Sturmia_bella_genome_assembly,_chromosome:_3	AUGUSTUS	intron	76776334	76776720	1	+	.	ID=g12960.t1.intron1;Parent=g12960.t1;
OY759170.1_Sturmia_bella_genome_assembly,_chromosome:_3	AUGUSTUS	CDS	76776721	76776921	1	+	0	ID=g12960.t1.CDS2;Parent=g12960.t1;
OY759170.1_Sturmia_bella_genome_assembly,_chromosome:_3	AUGUSTUS	exon	76776721	76776921	.	+	.	ID=g12960.t1.exon2;Parent=g12960.t1;
OY759170.1_Sturmia_bella_genome_assembly,_chromosome:_3	AUGUSTUS	intron	76776922	76776979	1	+	.	ID=g12960.t1.intron2;Parent=g12960.t1;
OY759170.1_Sturmia_bella_genome_assembly,_chromosome:_3	AUGUSTUS	CDS	76776980	76777252	1	+	0	ID=g12960.t1.CDS3;Parent=g12960.t1;
OY759170.1_Sturmia_bella_genome_assembly,_chromosome:_3	AUGUSTUS	exon	76776980	76777252	.	+	.	ID=g12960.t1.exon3;Parent=g12960.t1;
OY759170.1_Sturmia_bella_genome_assembly,_chromosome:_3	AUGUSTUS	intron	76777253	76778199	1	+	.	ID=g12960.t1.intron3;Parent=g12960.t1;
OY759170.1_Sturmia_bella_genome_assembly,_chromosome:_3	AUGUSTUS	CDS	76778200	76778293	1	+	0	ID=g12960.t1.CDS4;Parent=g12960.t1;
OY759170.1_Sturmia_bella_genome_assembly,_chromosome:_3	AUGUSTUS	exon	76778200	76778293	.	+	.	ID=g12960.t1.exon4;Parent=g12960.t1;
OY759170.1_Sturmia_bella_genome_assembly,_chromosome:_3	AUGUSTUS	intron	76778294	76788903	1	+	.	ID=g12960.t1.intron4;Parent=g12960.t1;
OY759170.1_Sturmia_bella_genome_assembly,_chromosome:_3	AUGUSTUS	CDS	76788904	76789133	1	+	2	ID=g12960.t1.CDS5;Parent=g12960.t1;
OY759170.1_Sturmia_bella_genome_assembly,_chromosome:_3	AUGUSTUS	exon	76788904	76789133	.	+	.	ID=g12960.t1.exon5;Parent=g12960.t1;
OY759170.1_Sturmia_bella_genome_assembly,_chromosome:_3	AUGUSTUS	stop_codon	76789131	76789133	.	+	0	ID=g12960.t1.stop1;Parent=g12960.t1;
OY759170.1_Sturmia_bella_genome_assembly,_chromosome:_3	AUGUSTUS	mRNA	76774735	76789133	1	+	.	ID=g12960.t2;Parent=g12960;
OY759170.1_Sturmia_bella_genome_assembly,_chromosome:_3	AUGUSTUS	start_codon	76774735	76774737	.	+	0	ID=g12960.t2.start1;Parent=g12960.t2;
OY759170.1_Sturmia_bella_genome_assembly,_chromosome:_3	AUGUSTUS	CDS	76774735	76776333	1	+	0	ID=g12960.t2.CDS1;Parent=g12960.t2;
OY759170.1_Sturmia_bella_genome_assembly,_chromosome:_3	AUGUSTUS	exon	76774735	76776333	.	+	.	ID=g12960.t2.exon1;Parent=g12960.t2;
OY759170.1_Sturmia_bella_genome_assembly,_chromosome:_3	AUGUSTUS	intron	76776334	76776720	1	+	.	ID=g12960.t2.intron1;Parent=g12960.t2;
OY759170.1_Sturmia_bella_genome_assembly,_chromosome:_3	AUGUSTUS	CDS	76776721	76776921	1	+	0	ID=g12960.t2.CDS2;Parent=g12960.t2;
OY759170.1_Sturmia_bella_genome_assembly,_chromosome:_3	AUGUSTUS	exon	76776721	76776921	.	+	.	ID=g12960.t2.exon2;Parent=g12960.t2;
OY759170.1_Sturmia_bella_genome_assembly,_chromosome:_3	AUGUSTUS	intron	76776922	76776979	1	+	.	ID=g12960.t2.intron2;Parent=g12960.t2;
OY759170.1_Sturmia_bella_genome_assembly,_chromosome:_3	AUGUSTUS	CDS	76776980	76777252	1	+	0	ID=g12960.t2.CDS3;Parent=g12960.t2;
OY759170.1_Sturmia_bella_genome_assembly,_chromosome:_3	AUGUSTUS	exon	76776980	76777252	.	+	.	ID=g12960.t2.exon3;Parent=g12960.t2;
OY759170.1_Sturmia_bella_genome_assembly,_chromosome:_3	AUGUSTUS	intron	76777253	76778199	1	+	.	ID=g12960.t2.intron3;Parent=g12960.t2;
OY759170.1_Sturmia_bella_genome_assembly,_chromosome:_3	AUGUSTUS	CDS	76778200	76778293	1	+	0	ID=g12960.t2.CDS4;Parent=g12960.t2;
OY759170.1_Sturmia_bella_genome_assembly,_chromosome:_3	AUGUSTUS	exon	76778200	76778293	.	+	.	ID=g12960.t2.exon4;Parent=g12960.t2;
OY759170.1_Sturmia_bella_genome_assembly,_chromosome:_3	AUGUSTUS	intron	76778294	76788900	1	+	.	ID=g12960.t2.intron4;Parent=g12960.t2;
OY759170.1_Sturmia_bella_genome_assembly,_chromosome:_3	AUGUSTUS	CDS	76788901	76789133	1	+	2	ID=g12960.t2.CDS5;Parent=g12960.t2;
OY759170.1_Sturmia_bella_genome_assembly,_chromosome:_3	AUGUSTUS	exon	76788901	76789133	.	+	.	ID=g12960.t2.exon5;Parent=g12960.t2;
OY759170.1_Sturmia_bella_genome_assembly,_chromosome:_3	AUGUSTUS	stop_codon	76789131	76789133	.	+	0	ID=g12960.t2.stop1;Parent=g12960.t2;
OY759170.1_Sturmia_bella_genome_assembly,_chromosome:_3	AUGUSTUS	gene	76794900	76800345	.	+	.	ID=g12961;
OY759170.1_Sturmia_bella_genome_assembly,_chromosome:_3	AUGUSTUS	mRNA	76794900	76800345	0.99	+	.	ID=g12961.t1;Parent=g12961;
OY759170.1_Sturmia_bella_genome_assembly,_chromosome:_3	AUGUSTUS	start_codon	76794900	76794902	.	+	0	ID=g12961.t1.start1;Parent=g12961.t1;
OY759170.1_Sturmia_bella_genome_assembly,_chromosome:_3	AUGUSTUS	CDS	76794900	76794985	1	+	0	ID=g12961.t1.CDS1;Parent=g12961.t1;
OY759170.1_Sturmia_bella_genome_assembly,_chromosome:_3	AUGUSTUS	exon	76794900	76794985	.	+	.	ID=g12961.t1.exon1;Parent=g12961.t1;
OY759170.1_Sturmia_bella_genome_assembly,_chromosome:_3	AUGUSTUS	intron	76794986	76795060	1	+	.	ID=g12961.t1.intron1;Parent=g12961.t1;
OY759170.1_Sturmia_bella_genome_assembly,_chromosome:_3	AUGUSTUS	CDS	76795061	76795279	1	+	1	ID=g12961.t1.CDS2;Parent=g12961.t1;
OY759170.1_Sturmia_bella_genome_assembly,_chromosome:_3	AUGUSTUS	exon	76795061	76795279	.	+	.	ID=g12961.t1.exon2;Parent=g12961.t1;
OY759170.1_Sturmia_bella_genome_assembly,_chromosome:_3	AUGUSTUS	intron	76795280	76796428	1	+	.	ID=g12961.t1.intron2;Parent=g12961.t1;
OY759170.1_Sturmia_bella_genome_assembly,_chromosome:_3	AUGUSTUS	CDS	76796429	76796574	1	+	1	ID=g12961.t1.CDS3;Parent=g12961.t1;
OY759170.1_Sturmia_bella_genome_assembly,_chromosome:_3	AUGUSTUS	exon	76796429	76796574	.	+	.	ID=g12961.t1.exon3;Parent=g12961.t1;
OY759170.1_Sturmia_bella_genome_assembly,_chromosome:_3	AUGUSTUS	intron	76796575	76796639	1	+	.	ID=g12961.t1.intron3;Parent=g12961.t1;
OY759170.1_Sturmia_bella_genome_assembly,_chromosome:_3	AUGUSTUS	CDS	76796640	76797058	0.99	+	2	ID=g12961.t1.CDS4;Parent=g12961.t1;
OY759170.1_Sturmia_bella_genome_assembly,_chromosome:_3	AUGUSTUS	exon	76796640	76797058	.	+	.	ID=g12961.t1.exon4;Parent=g12961.t1;
OY759170.1_Sturmia_bella_genome_assembly,_chromosome:_3	AUGUSTUS	intron	76797059	76797371	0.99	+	.	ID=g12961.t1.intron4;Parent=g12961.t1;
OY759170.1_Sturmia_bella_genome_assembly,_chromosome:_3	AUGUSTUS	CDS	76797372	76798187	1	+	0	ID=g12961.t1.CDS5;Parent=g12961.t1;
OY759170.1_Sturmia_bella_genome_assembly,_chromosome:_3	AUGUSTUS	exon	76797372	76798187	.	+	.	ID=g12961.t1.exon5;Parent=g12961.t1;
OY759170.1_Sturmia_bella_genome_assembly,_chromosome:_3	AUGUSTUS	intron	76798188	76798251	1	+	.	ID=g12961.t1.intron5;Parent=g12961.t1;
OY759170.1_Sturmia_bella_genome_assembly,_chromosome:_3	AUGUSTUS	CDS	76798252	76798436	1	+	0	ID=g12961.t1.CDS6;Parent=g12961.t1;
OY759170.1_Sturmia_bella_genome_assembly,_chromosome:_3	AUGUSTUS	exon	76798252	76798436	.	+	.	ID=g12961.t1.exon6;Parent=g12961.t1;
OY759170.1_Sturmia_bella_genome_assembly,_chromosome:_3	AUGUSTUS	intron	76798437	76798506	1	+	.	ID=g12961.t1.intron6;Parent=g12961.t1;
OY759170.1_Sturmia_bella_genome_assembly,_chromosome:_3	AUGUSTUS	CDS	76798507	76798665	1	+	1	ID=g12961.t1.CDS7;Parent=g12961.t1;
OY759170.1_Sturmia_bella_genome_assembly,_chromosome:_3	AUGUSTUS	exon	76798507	76798665	.	+	.	ID=g12961.t1.exon7;Parent=g12961.t1;
OY759170.1_Sturmia_bella_genome_assembly,_chromosome:_3	AUGUSTUS	intron	76798666	76800212	1	+	.	ID=g12961.t1.intron7;Parent=g12961.t1;
OY759170.1_Sturmia_bella_genome_assembly,_chromosome:_3	AUGUSTUS	CDS	76800213	76800345	1	+	1	ID=g12961.t1.CDS8;Parent=g12961.t1;
OY759170.1_Sturmia_bella_genome_assembly,_chromosome:_3	AUGUSTUS	exon	76800213	76800345	.	+	.	ID=g12961.t1.exon8;Parent=g12961.t1;
OY759170.1_Sturmia_bella_genome_assembly,_chromosome:_3	AUGUSTUS	stop_codon	76800343	76800345	.	+	0	ID=g12961.t1.stop1;Parent=g12961.t1;
OY759170.1_Sturmia_bella_genome_assembly,_chromosome:_3	AUGUSTUS	gene	76805184	76813387	.	-	.	ID=g12962;
OY759170.1_Sturmia_bella_genome_assembly,_chromosome:_3	AUGUSTUS	mRNA	76805184	76813387	1	-	.	ID=g12962.t1;Parent=g12962;
OY759170.1_Sturmia_bella_genome_assembly,_chromosome:_3	AUGUSTUS	stop_codon	76805184	76805186	.	-	0	ID=g12962.t1.stop1;Parent=g12962.t1;
OY759170.1_Sturmia_bella_genome_assembly,_chromosome:_3	AUGUSTUS	CDS	76805184	76805246	1	-	0	ID=g12962.t1.CDS1;Parent=g12962.t1;
OY759170.1_Sturmia_bella_genome_assembly,_chromosome:_3	AUGUSTUS	exon	76805184	76805246	.	-	.	ID=g12962.t1.exon1;Parent=g12962.t1;
OY759170.1_Sturmia_bella_genome_assembly,_chromosome:_3	AUGUSTUS	intron	76805247	76805311	1	-	.	ID=g12962.t1.intron1;Parent=g12962.t1;
OY759170.1_Sturmia_bella_genome_assembly,_chromosome:_3	AUGUSTUS	CDS	76805312	76805460	1	-	2	ID=g12962.t1.CDS2;Parent=g12962.t1;
OY759170.1_Sturmia_bella_genome_assembly,_chromosome:_3	AUGUSTUS	exon	76805312	76805460	.	-	.	ID=g12962.t1.exon2;Parent=g12962.t1;
OY759170.1_Sturmia_bella_genome_assembly,_chromosome:_3	AUGUSTUS	intron	76805461	76808795	1	-	.	ID=g12962.t1.intron2;Parent=g12962.t1;
OY759170.1_Sturmia_bella_genome_assembly,_chromosome:_3	AUGUSTUS	CDS	76808796	76810811	1	-	2	ID=g12962.t1.CDS3;Parent=g12962.t1;
OY759170.1_Sturmia_bella_genome_assembly,_chromosome:_3	AUGUSTUS	exon	76808796	76810811	.	-	.	ID=g12962.t1.exon3;Parent=g12962.t1;
OY759170.1_Sturmia_bella_genome_assembly,_chromosome:_3	AUGUSTUS	intron	76810812	76811610	1	-	.	ID=g12962.t1.intron3;Parent=g12962.t1;
OY759170.1_Sturmia_bella_genome_assembly,_chromosome:_3	AUGUSTUS	CDS	76811611	76812787	1	-	0	ID=g12962.t1.CDS4;Parent=g12962.t1;
OY759170.1_Sturmia_bella_genome_assembly,_chromosome:_3	AUGUSTUS	exon	76811611	76812787	.	-	.	ID=g12962.t1.exon4;Parent=g12962.t1;
OY759170.1_Sturmia_bella_genome_assembly,_chromosome:_3	AUGUSTUS	intron	76812788	76812967	1	-	.	ID=g12962.t1.intron4;Parent=g12962.t1;
OY759170.1_Sturmia_bella_genome_assembly,_chromosome:_3	AUGUSTUS	CDS	76812968	76813387	1	-	0	ID=g12962.t1.CDS5;Parent=g12962.t1;
OY759170.1_Sturmia_bella_genome_assembly,_chromosome:_3	AUGUSTUS	exon	76812968	76813387	.	-	.	ID=g12962.t1.exon5;Parent=g12962.t1;
OY759170.1_Sturmia_bella_genome_assembly,_chromosome:_3	AUGUSTUS	start_codon	76813385	76813387	.	-	0	ID=g12962.t1.start1;Parent=g12962.t1;
OY759170.1_Sturmia_bella_genome_assembly,_chromosome:_3	AUGUSTUS	gene	76814770	76816879	.	+	.	ID=g12963;
OY759170.1_Sturmia_bella_genome_assembly,_chromosome:_3	AUGUSTUS	mRNA	76814770	76816879	1	+	.	ID=g12963.t1;Parent=g12963;
OY759170.1_Sturmia_bella_genome_assembly,_chromosome:_3	AUGUSTUS	start_codon	76814770	76814772	.	+	0	ID=g12963.t1.start1;Parent=g12963.t1;
OY759170.1_Sturmia_bella_genome_assembly,_chromosome:_3	AUGUSTUS	CDS	76814770	76814974	1	+	0	ID=g12963.t1.CDS1;Parent=g12963.t1;
OY759170.1_Sturmia_bella_genome_assembly,_chromosome:_3	AUGUSTUS	exon	76814770	76814974	.	+	.	ID=g12963.t1.exon1;Parent=g12963.t1;
OY759170.1_Sturmia_bella_genome_assembly,_chromosome:_3	AUGUSTUS	intron	76814975	76815168	1	+	.	ID=g12963.t1.intron1;Parent=g12963.t1;
OY759170.1_Sturmia_bella_genome_assembly,_chromosome:_3	AUGUSTUS	CDS	76815169	76815645	1	+	2	ID=g12963.t1.CDS2;Parent=g12963.t1;
OY759170.1_Sturmia_bella_genome_assembly,_chromosome:_3	AUGUSTUS	exon	76815169	76815645	.	+	.	ID=g12963.t1.exon2;Parent=g12963.t1;
OY759170.1_Sturmia_bella_genome_assembly,_chromosome:_3	AUGUSTUS	intron	76815646	76815785	1	+	.	ID=g12963.t1.intron2;Parent=g12963.t1;
OY759170.1_Sturmia_bella_genome_assembly,_chromosome:_3	AUGUSTUS	CDS	76815786	76816879	1	+	2	ID=g12963.t1.CDS3;Parent=g12963.t1;
OY759170.1_Sturmia_bella_genome_assembly,_chromosome:_3	AUGUSTUS	exon	76815786	76816879	.	+	.	ID=g12963.t1.exon3;Parent=g12963.t1;
OY759170.1_Sturmia_bella_genome_assembly,_chromosome:_3	AUGUSTUS	stop_codon	76816877	76816879	.	+	0	ID=g12963.t1.stop1;Parent=g12963.t1;
OY759170.1_Sturmia_bella_genome_assembly,_chromosome:_3	AUGUSTUS	gene	76821772	76826786	.	+	.	ID=g12964;
OY759170.1_Sturmia_bella_genome_assembly,_chromosome:_3	AUGUSTUS	mRNA	76821772	76826786	0.96	+	.	ID=g12964.t1;Parent=g12964;
OY759170.1_Sturmia_bella_genome_assembly,_chromosome:_3	AUGUSTUS	start_codon	76821772	76821774	.	+	0	ID=g12964.t1.start1;Parent=g12964.t1;
OY759170.1_Sturmia_bella_genome_assembly,_chromosome:_3	AUGUSTUS	CDS	76821772	76821982	0.96	+	0	ID=g12964.t1.CDS1;Parent=g12964.t1;
OY759170.1_Sturmia_bella_genome_assembly,_chromosome:_3	AUGUSTUS	exon	76821772	76821982	.	+	.	ID=g12964.t1.exon1;Parent=g12964.t1;
OY759170.1_Sturmia_bella_genome_assembly,_chromosome:_3	AUGUSTUS	intron	76821983	76826526	1	+	.	ID=g12964.t1.intron1;Parent=g12964.t1;
OY759170.1_Sturmia_bella_genome_assembly,_chromosome:_3	AUGUSTUS	CDS	76826527	76826786	1	+	2	ID=g12964.t1.CDS2;Parent=g12964.t1;
OY759170.1_Sturmia_bella_genome_assembly,_chromosome:_3	AUGUSTUS	exon	76826527	76826786	.	+	.	ID=g12964.t1.exon2;Parent=g12964.t1;
OY759170.1_Sturmia_bella_genome_assembly,_chromosome:_3	AUGUSTUS	stop_codon	76826784	76826786	.	+	0	ID=g12964.t1.stop1;Parent=g12964.t1;
OY759170.1_Sturmia_bella_genome_assembly,_chromosome:_3	AUGUSTUS	gene	76830823	76831417	.	+	.	ID=g12965;
OY759170.1_Sturmia_bella_genome_assembly,_chromosome:_3	AUGUSTUS	mRNA	76830823	76831417	0.41	+	.	ID=g12965.t1;Parent=g12965;
OY759170.1_Sturmia_bella_genome_assembly,_chromosome:_3	AUGUSTUS	start_codon	76830823	76830825	.	+	0	ID=g12965.t1.start1;Parent=g12965.t1;
OY759170.1_Sturmia_bella_genome_assembly,_chromosome:_3	AUGUSTUS	CDS	76830823	76830937	0.62	+	0	ID=g12965.t1.CDS1;Parent=g12965.t1;
OY759170.1_Sturmia_bella_genome_assembly,_chromosome:_3	AUGUSTUS	exon	76830823	76830937	.	+	.	ID=g12965.t1.exon1;Parent=g12965.t1;
OY759170.1_Sturmia_bella_genome_assembly,_chromosome:_3	AUGUSTUS	intron	76830938	76830989	0.64	+	.	ID=g12965.t1.intron1;Parent=g12965.t1;
OY759170.1_Sturmia_bella_genome_assembly,_chromosome:_3	AUGUSTUS	CDS	76830990	76831040	0.68	+	2	ID=g12965.t1.CDS2;Parent=g12965.t1;
OY759170.1_Sturmia_bella_genome_assembly,_chromosome:_3	AUGUSTUS	exon	76830990	76831040	.	+	.	ID=g12965.t1.exon2;Parent=g12965.t1;
OY759170.1_Sturmia_bella_genome_assembly,_chromosome:_3	AUGUSTUS	intron	76831041	76831106	0.68	+	.	ID=g12965.t1.intron2;Parent=g12965.t1;
OY759170.1_Sturmia_bella_genome_assembly,_chromosome:_3	AUGUSTUS	CDS	76831107	76831417	0.92	+	2	ID=g12965.t1.CDS3;Parent=g12965.t1;
OY759170.1_Sturmia_bella_genome_assembly,_chromosome:_3	AUGUSTUS	exon	76831107	76831417	.	+	.	ID=g12965.t1.exon3;Parent=g12965.t1;
OY759170.1_Sturmia_bella_genome_assembly,_chromosome:_3	AUGUSTUS	stop_codon	76831415	76831417	.	+	0	ID=g12965.t1.stop1;Parent=g12965.t1;
OY759170.1_Sturmia_bella_genome_assembly,_chromosome:_3	AUGUSTUS	gene	76835381	76835978	.	+	.	ID=g12966;
OY759170.1_Sturmia_bella_genome_assembly,_chromosome:_3	AUGUSTUS	mRNA	76835381	76835978	0.9	+	.	ID=g12966.t1;Parent=g12966;
OY759170.1_Sturmia_bella_genome_assembly,_chromosome:_3	AUGUSTUS	start_codon	76835381	76835383	.	+	0	ID=g12966.t1.start1;Parent=g12966.t1;
OY759170.1_Sturmia_bella_genome_assembly,_chromosome:_3	AUGUSTUS	CDS	76835381	76835495	0.91	+	0	ID=g12966.t1.CDS1;Parent=g12966.t1;
OY759170.1_Sturmia_bella_genome_assembly,_chromosome:_3	AUGUSTUS	exon	76835381	76835495	.	+	.	ID=g12966.t1.exon1;Parent=g12966.t1;
OY759170.1_Sturmia_bella_genome_assembly,_chromosome:_3	AUGUSTUS	intron	76835496	76835547	0.97	+	.	ID=g12966.t1.intron1;Parent=g12966.t1;
OY759170.1_Sturmia_bella_genome_assembly,_chromosome:_3	AUGUSTUS	CDS	76835548	76835978	0.99	+	2	ID=g12966.t1.CDS2;Parent=g12966.t1;
OY759170.1_Sturmia_bella_genome_assembly,_chromosome:_3	AUGUSTUS	exon	76835548	76835978	.	+	.	ID=g12966.t1.exon2;Parent=g12966.t1;
OY759170.1_Sturmia_bella_genome_assembly,_chromosome:_3	AUGUSTUS	stop_codon	76835976	76835978	.	+	0	ID=g12966.t1.stop1;Parent=g12966.t1;
OY759170.1_Sturmia_bella_genome_assembly,_chromosome:_3	AUGUSTUS	gene	76840862	76841357	.	-	.	ID=g12967;
OY759170.1_Sturmia_bella_genome_assembly,_chromosome:_3	AUGUSTUS	mRNA	76840862	76841357	1	-	.	ID=g12967.t1;Parent=g12967;
OY759170.1_Sturmia_bella_genome_assembly,_chromosome:_3	AUGUSTUS	stop_codon	76840862	76840864	.	-	0	ID=g12967.t1.stop1;Parent=g12967.t1;
OY759170.1_Sturmia_bella_genome_assembly,_chromosome:_3	AUGUSTUS	CDS	76840862	76841151	1	-	2	ID=g12967.t1.CDS1;Parent=g12967.t1;
OY759170.1_Sturmia_bella_genome_assembly,_chromosome:_3	AUGUSTUS	exon	76840862	76841151	.	-	.	ID=g12967.t1.exon1;Parent=g12967.t1;
OY759170.1_Sturmia_bella_genome_assembly,_chromosome:_3	AUGUSTUS	intron	76841152	76841212	1	-	.	ID=g12967.t1.intron1;Parent=g12967.t1;
OY759170.1_Sturmia_bella_genome_assembly,_chromosome:_3	AUGUSTUS	CDS	76841213	76841357	1	-	0	ID=g12967.t1.CDS2;Parent=g12967.t1;
OY759170.1_Sturmia_bella_genome_assembly,_chromosome:_3	AUGUSTUS	exon	76841213	76841357	.	-	.	ID=g12967.t1.exon2;Parent=g12967.t1;
OY759170.1_Sturmia_bella_genome_assembly,_chromosome:_3	AUGUSTUS	start_codon	76841355	76841357	.	-	0	ID=g12967.t1.start1;Parent=g12967.t1;
OY759170.1_Sturmia_bella_genome_assembly,_chromosome:_3	AUGUSTUS	gene	76844474	76845722	.	-	.	ID=g12968;
OY759170.1_Sturmia_bella_genome_assembly,_chromosome:_3	AUGUSTUS	mRNA	76844474	76845722	1	-	.	ID=g12968.t1;Parent=g12968;
OY759170.1_Sturmia_bella_genome_assembly,_chromosome:_3	AUGUSTUS	stop_codon	76844474	76844476	.	-	0	ID=g12968.t1.stop1;Parent=g12968.t1;
OY759170.1_Sturmia_bella_genome_assembly,_chromosome:_3	AUGUSTUS	CDS	76844474	76844784	1	-	2	ID=g12968.t1.CDS1;Parent=g12968.t1;
OY759170.1_Sturmia_bella_genome_assembly,_chromosome:_3	AUGUSTUS	exon	76844474	76844784	.	-	.	ID=g12968.t1.exon1;Parent=g12968.t1;
OY759170.1_Sturmia_bella_genome_assembly,_chromosome:_3	AUGUSTUS	intron	76844785	76845553	1	-	.	ID=g12968.t1.intron1;Parent=g12968.t1;
OY759170.1_Sturmia_bella_genome_assembly,_chromosome:_3	AUGUSTUS	CDS	76845554	76845722	1	-	0	ID=g12968.t1.CDS2;Parent=g12968.t1;
OY759170.1_Sturmia_bella_genome_assembly,_chromosome:_3	AUGUSTUS	exon	76845554	76845722	.	-	.	ID=g12968.t1.exon2;Parent=g12968.t1;
OY759170.1_Sturmia_bella_genome_assembly,_chromosome:_3	AUGUSTUS	start_codon	76845720	76845722	.	-	0	ID=g12968.t1.start1;Parent=g12968.t1;
OY759170.1_Sturmia_bella_genome_assembly,_chromosome:_3	AUGUSTUS	gene	76853867	76862112	.	+	.	ID=g12969;
OY759170.1_Sturmia_bella_genome_assembly,_chromosome:_3	AUGUSTUS	mRNA	76853867	76862112	1	+	.	ID=g12969.t1;Parent=g12969;
OY759170.1_Sturmia_bella_genome_assembly,_chromosome:_3	AUGUSTUS	start_codon	76853867	76853869	.	+	0	ID=g12969.t1.start1;Parent=g12969.t1;
OY759170.1_Sturmia_bella_genome_assembly,_chromosome:_3	AUGUSTUS	CDS	76853867	76854002	1	+	0	ID=g12969.t1.CDS1;Parent=g12969.t1;
OY759170.1_Sturmia_bella_genome_assembly,_chromosome:_3	AUGUSTUS	exon	76853867	76854002	.	+	.	ID=g12969.t1.exon1;Parent=g12969.t1;
OY759170.1_Sturmia_bella_genome_assembly,_chromosome:_3	AUGUSTUS	intron	76854003	76857517	1	+	.	ID=g12969.t1.intron1;Parent=g12969.t1;
OY759170.1_Sturmia_bella_genome_assembly,_chromosome:_3	AUGUSTUS	CDS	76857518	76857731	1	+	2	ID=g12969.t1.CDS2;Parent=g12969.t1;
OY759170.1_Sturmia_bella_genome_assembly,_chromosome:_3	AUGUSTUS	exon	76857518	76857731	.	+	.	ID=g12969.t1.exon2;Parent=g12969.t1;
OY759170.1_Sturmia_bella_genome_assembly,_chromosome:_3	AUGUSTUS	intron	76857732	76858702	1	+	.	ID=g12969.t1.intron2;Parent=g12969.t1;
OY759170.1_Sturmia_bella_genome_assembly,_chromosome:_3	AUGUSTUS	CDS	76858703	76860076	1	+	1	ID=g12969.t1.CDS3;Parent=g12969.t1;
OY759170.1_Sturmia_bella_genome_assembly,_chromosome:_3	AUGUSTUS	exon	76858703	76860076	.	+	.	ID=g12969.t1.exon3;Parent=g12969.t1;
OY759170.1_Sturmia_bella_genome_assembly,_chromosome:_3	AUGUSTUS	intron	76860077	76860230	1	+	.	ID=g12969.t1.intron3;Parent=g12969.t1;
OY759170.1_Sturmia_bella_genome_assembly,_chromosome:_3	AUGUSTUS	CDS	76860231	76860289	1	+	1	ID=g12969.t1.CDS4;Parent=g12969.t1;
OY759170.1_Sturmia_bella_genome_assembly,_chromosome:_3	AUGUSTUS	exon	76860231	76860289	.	+	.	ID=g12969.t1.exon4;Parent=g12969.t1;
OY759170.1_Sturmia_bella_genome_assembly,_chromosome:_3	AUGUSTUS	intron	76860290	76860352	1	+	.	ID=g12969.t1.intron4;Parent=g12969.t1;
OY759170.1_Sturmia_bella_genome_assembly,_chromosome:_3	AUGUSTUS	CDS	76860353	76860651	1	+	2	ID=g12969.t1.CDS5;Parent=g12969.t1;
OY759170.1_Sturmia_bella_genome_assembly,_chromosome:_3	AUGUSTUS	exon	76860353	76860651	.	+	.	ID=g12969.t1.exon5;Parent=g12969.t1;
OY759170.1_Sturmia_bella_genome_assembly,_chromosome:_3	AUGUSTUS	intron	76860652	76861346	1	+	.	ID=g12969.t1.intron5;Parent=g12969.t1;
OY759170.1_Sturmia_bella_genome_assembly,_chromosome:_3	AUGUSTUS	CDS	76861347	76861530	1	+	0	ID=g12969.t1.CDS6;Parent=g12969.t1;
OY759170.1_Sturmia_bella_genome_assembly,_chromosome:_3	AUGUSTUS	exon	76861347	76861530	.	+	.	ID=g12969.t1.exon6;Parent=g12969.t1;
OY759170.1_Sturmia_bella_genome_assembly,_chromosome:_3	AUGUSTUS	intron	76861531	76861706	1	+	.	ID=g12969.t1.intron6;Parent=g12969.t1;
OY759170.1_Sturmia_bella_genome_assembly,_chromosome:_3	AUGUSTUS	CDS	76861707	76861910	1	+	2	ID=g12969.t1.CDS7;Parent=g12969.t1;
OY759170.1_Sturmia_bella_genome_assembly,_chromosome:_3	AUGUSTUS	exon	76861707	76861910	.	+	.	ID=g12969.t1.exon7;Parent=g12969.t1;
OY759170.1_Sturmia_bella_genome_assembly,_chromosome:_3	AUGUSTUS	intron	76861911	76861972	1	+	.	ID=g12969.t1.intron7;Parent=g12969.t1;
OY759170.1_Sturmia_bella_genome_assembly,_chromosome:_3	AUGUSTUS	CDS	76861973	76862112	1	+	2	ID=g12969.t1.CDS8;Parent=g12969.t1;
OY759170.1_Sturmia_bella_genome_assembly,_chromosome:_3	AUGUSTUS	exon	76861973	76862112	.	+	.	ID=g12969.t1.exon8;Parent=g12969.t1;
OY759170.1_Sturmia_bella_genome_assembly,_chromosome:_3	AUGUSTUS	stop_codon	76862110	76862112	.	+	0	ID=g12969.t1.stop1;Parent=g12969.t1;
OY759170.1_Sturmia_bella_genome_assembly,_chromosome:_3	AUGUSTUS	gene	76864192	76864518	.	-	.	ID=g12970;
OY759170.1_Sturmia_bella_genome_assembly,_chromosome:_3	AUGUSTUS	mRNA	76864192	76864518	0.96	-	.	ID=g12970.t1;Parent=g12970;
OY759170.1_Sturmia_bella_genome_assembly,_chromosome:_3	AUGUSTUS	stop_codon	76864192	76864194	.	-	0	ID=g12970.t1.stop1;Parent=g12970.t1;
OY759170.1_Sturmia_bella_genome_assembly,_chromosome:_3	AUGUSTUS	CDS	76864192	76864373	1	-	2	ID=g12970.t1.CDS1;Parent=g12970.t1;
OY759170.1_Sturmia_bella_genome_assembly,_chromosome:_3	AUGUSTUS	exon	76864192	76864373	.	-	.	ID=g12970.t1.exon1;Parent=g12970.t1;
OY759170.1_Sturmia_bella_genome_assembly,_chromosome:_3	AUGUSTUS	intron	76864374	76864433	1	-	.	ID=g12970.t1.intron1;Parent=g12970.t1;
OY759170.1_Sturmia_bella_genome_assembly,_chromosome:_3	AUGUSTUS	CDS	76864434	76864518	0.96	-	0	ID=g12970.t1.CDS2;Parent=g12970.t1;
OY759170.1_Sturmia_bella_genome_assembly,_chromosome:_3	AUGUSTUS	exon	76864434	76864518	.	-	.	ID=g12970.t1.exon2;Parent=g12970.t1;
OY759170.1_Sturmia_bella_genome_assembly,_chromosome:_3	AUGUSTUS	start_codon	76864516	76864518	.	-	0	ID=g12970.t1.start1;Parent=g12970.t1;
OY759170.1_Sturmia_bella_genome_assembly,_chromosome:_3	AUGUSTUS	gene	76907574	76935772	.	+	.	ID=g12971;
OY759170.1_Sturmia_bella_genome_assembly,_chromosome:_3	AUGUSTUS	mRNA	76907574	76935772	0.98	+	.	ID=g12971.t1;Parent=g12971;
OY759170.1_Sturmia_bella_genome_assembly,_chromosome:_3	AUGUSTUS	start_codon	76907574	76907576	.	+	0	ID=g12971.t1.start1;Parent=g12971.t1;
OY759170.1_Sturmia_bella_genome_assembly,_chromosome:_3	AUGUSTUS	CDS	76907574	76908074	0.99	+	0	ID=g12971.t1.CDS1;Parent=g12971.t1;
OY759170.1_Sturmia_bella_genome_assembly,_chromosome:_3	AUGUSTUS	exon	76907574	76908074	.	+	.	ID=g12971.t1.exon1;Parent=g12971.t1;
OY759170.1_Sturmia_bella_genome_assembly,_chromosome:_3	AUGUSTUS	intron	76908075	76917110	0.99	+	.	ID=g12971.t1.intron1;Parent=g12971.t1;
OY759170.1_Sturmia_bella_genome_assembly,_chromosome:_3	AUGUSTUS	CDS	76917111	76917290	1	+	0	ID=g12971.t1.CDS2;Parent=g12971.t1;
OY759170.1_Sturmia_bella_genome_assembly,_chromosome:_3	AUGUSTUS	exon	76917111	76917290	.	+	.	ID=g12971.t1.exon2;Parent=g12971.t1;
OY759170.1_Sturmia_bella_genome_assembly,_chromosome:_3	AUGUSTUS	intron	76917291	76929121	0.99	+	.	ID=g12971.t1.intron2;Parent=g12971.t1;
OY759170.1_Sturmia_bella_genome_assembly,_chromosome:_3	AUGUSTUS	CDS	76929122	76929213	0.99	+	0	ID=g12971.t1.CDS3;Parent=g12971.t1;
OY759170.1_Sturmia_bella_genome_assembly,_chromosome:_3	AUGUSTUS	exon	76929122	76929213	.	+	.	ID=g12971.t1.exon3;Parent=g12971.t1;
OY759170.1_Sturmia_bella_genome_assembly,_chromosome:_3	AUGUSTUS	intron	76929214	76929353	1	+	.	ID=g12971.t1.intron3;Parent=g12971.t1;
OY759170.1_Sturmia_bella_genome_assembly,_chromosome:_3	AUGUSTUS	CDS	76929354	76929479	1	+	1	ID=g12971.t1.CDS4;Parent=g12971.t1;
OY759170.1_Sturmia_bella_genome_assembly,_chromosome:_3	AUGUSTUS	exon	76929354	76929479	.	+	.	ID=g12971.t1.exon4;Parent=g12971.t1;
OY759170.1_Sturmia_bella_genome_assembly,_chromosome:_3	AUGUSTUS	intron	76929480	76930127	1	+	.	ID=g12971.t1.intron4;Parent=g12971.t1;
OY759170.1_Sturmia_bella_genome_assembly,_chromosome:_3	AUGUSTUS	CDS	76930128	76930484	1	+	1	ID=g12971.t1.CDS5;Parent=g12971.t1;
OY759170.1_Sturmia_bella_genome_assembly,_chromosome:_3	AUGUSTUS	exon	76930128	76930484	.	+	.	ID=g12971.t1.exon5;Parent=g12971.t1;
OY759170.1_Sturmia_bella_genome_assembly,_chromosome:_3	AUGUSTUS	intron	76930485	76934037	1	+	.	ID=g12971.t1.intron5;Parent=g12971.t1;
OY759170.1_Sturmia_bella_genome_assembly,_chromosome:_3	AUGUSTUS	CDS	76934038	76935772	1	+	1	ID=g12971.t1.CDS6;Parent=g12971.t1;
OY759170.1_Sturmia_bella_genome_assembly,_chromosome:_3	AUGUSTUS	exon	76934038	76935772	.	+	.	ID=g12971.t1.exon6;Parent=g12971.t1;
OY759170.1_Sturmia_bella_genome_assembly,_chromosome:_3	AUGUSTUS	stop_codon	76935770	76935772	.	+	0	ID=g12971.t1.stop1;Parent=g12971.t1;
OY759170.1_Sturmia_bella_genome_assembly,_chromosome:_3	GeneMark.hmm3	mRNA	76929170	76935772	.	+	.	ID=g12971.t2;Parent=g12971;
OY759170.1_Sturmia_bella_genome_assembly,_chromosome:_3	GeneMark.hmm3	start_codon	76929170	76929172	.	+	0	ID=g12971.t2.start1;Parent=g12971.t2;
OY759170.1_Sturmia_bella_genome_assembly,_chromosome:_3	GeneMark.hmm3	CDS	76929170	76929213	.	+	0	ID=g12971.t2.CDS1;Parent=g12971.t2;
OY759170.1_Sturmia_bella_genome_assembly,_chromosome:_3	GeneMark.hmm3	exon	76929170	76929213	0	+	.	ID=g12971.t2.exon1;Parent=g12971.t2;
OY759170.1_Sturmia_bella_genome_assembly,_chromosome:_3	GeneMark.hmm3	intron	76929214	76929353	.	+	1	ID=g12971.t2.intron1;Parent=g12971.t2;
OY759170.1_Sturmia_bella_genome_assembly,_chromosome:_3	GeneMark.hmm3	CDS	76929354	76929479	.	+	1	ID=g12971.t2.CDS2;Parent=g12971.t2;
OY759170.1_Sturmia_bella_genome_assembly,_chromosome:_3	GeneMark.hmm3	exon	76929354	76929479	0	+	.	ID=g12971.t2.exon2;Parent=g12971.t2;
OY759170.1_Sturmia_bella_genome_assembly,_chromosome:_3	GeneMark.hmm3	intron	76929480	76930127	.	+	1	ID=g12971.t2.intron2;Parent=g12971.t2;
OY759170.1_Sturmia_bella_genome_assembly,_chromosome:_3	GeneMark.hmm3	CDS	76930128	76930484	.	+	1	ID=g12971.t2.CDS3;Parent=g12971.t2;
OY759170.1_Sturmia_bella_genome_assembly,_chromosome:_3	GeneMark.hmm3	exon	76930128	76930484	0	+	.	ID=g12971.t2.exon3;Parent=g12971.t2;
OY759170.1_Sturmia_bella_genome_assembly,_chromosome:_3	GeneMark.hmm3	intron	76930485	76934037	.	+	1	ID=g12971.t2.intron3;Parent=g12971.t2;
OY759170.1_Sturmia_bella_genome_assembly,_chromosome:_3	GeneMark.hmm3	CDS	76934038	76935772	.	+	1	ID=g12971.t2.CDS4;Parent=g12971.t2;
OY759170.1_Sturmia_bella_genome_assembly,_chromosome:_3	GeneMark.hmm3	exon	76934038	76935772	0	+	.	ID=g12971.t2.exon4;Parent=g12971.t2;
OY759170.1_Sturmia_bella_genome_assembly,_chromosome:_3	GeneMark.hmm3	stop_codon	76935770	76935772	.	+	0	ID=g12971.t2.stop1;Parent=g12971.t2;
OY759170.1_Sturmia_bella_genome_assembly,_chromosome:_3	AUGUSTUS	gene	76966837	76967377	.	-	.	ID=g12972;
OY759170.1_Sturmia_bella_genome_assembly,_chromosome:_3	AUGUSTUS	mRNA	76966837	76967377	0.99	-	.	ID=g12972.t1;Parent=g12972;
OY759170.1_Sturmia_bella_genome_assembly,_chromosome:_3	AUGUSTUS	stop_codon	76966837	76966839	.	-	0	ID=g12972.t1.stop1;Parent=g12972.t1;
OY759170.1_Sturmia_bella_genome_assembly,_chromosome:_3	AUGUSTUS	CDS	76966837	76967289	0.99	-	0	ID=g12972.t1.CDS1;Parent=g12972.t1;
OY759170.1_Sturmia_bella_genome_assembly,_chromosome:_3	AUGUSTUS	exon	76966837	76967289	.	-	.	ID=g12972.t1.exon1;Parent=g12972.t1;
OY759170.1_Sturmia_bella_genome_assembly,_chromosome:_3	AUGUSTUS	intron	76967290	76967344	1	-	.	ID=g12972.t1.intron1;Parent=g12972.t1;
OY759170.1_Sturmia_bella_genome_assembly,_chromosome:_3	AUGUSTUS	CDS	76967345	76967377	1	-	0	ID=g12972.t1.CDS2;Parent=g12972.t1;
OY759170.1_Sturmia_bella_genome_assembly,_chromosome:_3	AUGUSTUS	exon	76967345	76967377	.	-	.	ID=g12972.t1.exon2;Parent=g12972.t1;
OY759170.1_Sturmia_bella_genome_assembly,_chromosome:_3	AUGUSTUS	start_codon	76967375	76967377	.	-	0	ID=g12972.t1.start1;Parent=g12972.t1;
OY759170.1_Sturmia_bella_genome_assembly,_chromosome:_3	AUGUSTUS	gene	76970118	76972765	.	-	.	ID=g12973;
OY759170.1_Sturmia_bella_genome_assembly,_chromosome:_3	AUGUSTUS	mRNA	76970118	76972765	0.98	-	.	ID=g12973.t1;Parent=g12973;
OY759170.1_Sturmia_bella_genome_assembly,_chromosome:_3	AUGUSTUS	stop_codon	76970118	76970120	.	-	0	ID=g12973.t1.stop1;Parent=g12973.t1;
OY759170.1_Sturmia_bella_genome_assembly,_chromosome:_3	AUGUSTUS	CDS	76970118	76970519	1	-	0	ID=g12973.t1.CDS1;Parent=g12973.t1;
OY759170.1_Sturmia_bella_genome_assembly,_chromosome:_3	AUGUSTUS	exon	76970118	76970519	.	-	.	ID=g12973.t1.exon1;Parent=g12973.t1;
OY759170.1_Sturmia_bella_genome_assembly,_chromosome:_3	AUGUSTUS	intron	76970520	76972594	1	-	.	ID=g12973.t1.intron1;Parent=g12973.t1;
OY759170.1_Sturmia_bella_genome_assembly,_chromosome:_3	AUGUSTUS	CDS	76972595	76972765	0.98	-	0	ID=g12973.t1.CDS2;Parent=g12973.t1;
OY759170.1_Sturmia_bella_genome_assembly,_chromosome:_3	AUGUSTUS	exon	76972595	76972765	.	-	.	ID=g12973.t1.exon2;Parent=g12973.t1;
OY759170.1_Sturmia_bella_genome_assembly,_chromosome:_3	AUGUSTUS	start_codon	76972763	76972765	.	-	0	ID=g12973.t1.start1;Parent=g12973.t1;
OY759170.1_Sturmia_bella_genome_assembly,_chromosome:_3	AUGUSTUS	gene	76977111	76978005	.	-	.	ID=g12974;
OY759170.1_Sturmia_bella_genome_assembly,_chromosome:_3	AUGUSTUS	mRNA	76977111	76978005	1	-	.	ID=g12974.t1;Parent=g12974;
OY759170.1_Sturmia_bella_genome_assembly,_chromosome:_3	AUGUSTUS	stop_codon	76977111	76977113	.	-	0	ID=g12974.t1.stop1;Parent=g12974.t1;
OY759170.1_Sturmia_bella_genome_assembly,_chromosome:_3	AUGUSTUS	CDS	76977111	76977827	1	-	0	ID=g12974.t1.CDS1;Parent=g12974.t1;
OY759170.1_Sturmia_bella_genome_assembly,_chromosome:_3	AUGUSTUS	exon	76977111	76977827	.	-	.	ID=g12974.t1.exon1;Parent=g12974.t1;
OY759170.1_Sturmia_bella_genome_assembly,_chromosome:_3	AUGUSTUS	intron	76977828	76977909	1	-	.	ID=g12974.t1.intron1;Parent=g12974.t1;
OY759170.1_Sturmia_bella_genome_assembly,_chromosome:_3	AUGUSTUS	CDS	76977910	76978005	1	-	0	ID=g12974.t1.CDS2;Parent=g12974.t1;
OY759170.1_Sturmia_bella_genome_assembly,_chromosome:_3	AUGUSTUS	exon	76977910	76978005	.	-	.	ID=g12974.t1.exon2;Parent=g12974.t1;
OY759170.1_Sturmia_bella_genome_assembly,_chromosome:_3	AUGUSTUS	start_codon	76978003	76978005	.	-	0	ID=g12974.t1.start1;Parent=g12974.t1;
OY759170.1_Sturmia_bella_genome_assembly,_chromosome:_3	AUGUSTUS	gene	76980329	76981241	.	+	.	ID=g12975;
OY759170.1_Sturmia_bella_genome_assembly,_chromosome:_3	AUGUSTUS	mRNA	76980329	76981241	1	+	.	ID=g12975.t1;Parent=g12975;
OY759170.1_Sturmia_bella_genome_assembly,_chromosome:_3	AUGUSTUS	start_codon	76980329	76980331	.	+	0	ID=g12975.t1.start1;Parent=g12975.t1;
OY759170.1_Sturmia_bella_genome_assembly,_chromosome:_3	AUGUSTUS	CDS	76980329	76980385	1	+	0	ID=g12975.t1.CDS1;Parent=g12975.t1;
OY759170.1_Sturmia_bella_genome_assembly,_chromosome:_3	AUGUSTUS	exon	76980329	76980385	.	+	.	ID=g12975.t1.exon1;Parent=g12975.t1;
OY759170.1_Sturmia_bella_genome_assembly,_chromosome:_3	AUGUSTUS	intron	76980386	76980533	1	+	.	ID=g12975.t1.intron1;Parent=g12975.t1;
OY759170.1_Sturmia_bella_genome_assembly,_chromosome:_3	AUGUSTUS	CDS	76980534	76981241	1	+	0	ID=g12975.t1.CDS2;Parent=g12975.t1;
OY759170.1_Sturmia_bella_genome_assembly,_chromosome:_3	AUGUSTUS	exon	76980534	76981241	.	+	.	ID=g12975.t1.exon2;Parent=g12975.t1;
OY759170.1_Sturmia_bella_genome_assembly,_chromosome:_3	AUGUSTUS	stop_codon	76981239	76981241	.	+	0	ID=g12975.t1.stop1;Parent=g12975.t1;
OY759170.1_Sturmia_bella_genome_assembly,_chromosome:_3	AUGUSTUS	gene	76996412	76996684	.	-	.	ID=g12976;
OY759170.1_Sturmia_bella_genome_assembly,_chromosome:_3	AUGUSTUS	mRNA	76996412	76996684	1	-	.	ID=g12976.t1;Parent=g12976;
OY759170.1_Sturmia_bella_genome_assembly,_chromosome:_3	AUGUSTUS	stop_codon	76996412	76996414	.	-	0	ID=g12976.t1.stop1;Parent=g12976.t1;
OY759170.1_Sturmia_bella_genome_assembly,_chromosome:_3	AUGUSTUS	CDS	76996412	76996684	1	-	0	ID=g12976.t1.CDS1;Parent=g12976.t1;
OY759170.1_Sturmia_bella_genome_assembly,_chromosome:_3	AUGUSTUS	exon	76996412	76996684	.	-	.	ID=g12976.t1.exon1;Parent=g12976.t1;
OY759170.1_Sturmia_bella_genome_assembly,_chromosome:_3	AUGUSTUS	start_codon	76996682	76996684	.	-	0	ID=g12976.t1.start1;Parent=g12976.t1;
OY759170.1_Sturmia_bella_genome_assembly,_chromosome:_3	AUGUSTUS	gene	76996821	76997367	.	+	.	ID=g12977;
OY759170.1_Sturmia_bella_genome_assembly,_chromosome:_3	AUGUSTUS	mRNA	76996821	76997367	0.46	+	.	ID=g12977.t1;Parent=g12977;
OY759170.1_Sturmia_bella_genome_assembly,_chromosome:_3	AUGUSTUS	start_codon	76996821	76996823	.	+	0	ID=g12977.t1.start1;Parent=g12977.t1;
OY759170.1_Sturmia_bella_genome_assembly,_chromosome:_3	AUGUSTUS	CDS	76996821	76996894	0.77	+	0	ID=g12977.t1.CDS1;Parent=g12977.t1;
OY759170.1_Sturmia_bella_genome_assembly,_chromosome:_3	AUGUSTUS	exon	76996821	76996894	.	+	.	ID=g12977.t1.exon1;Parent=g12977.t1;
OY759170.1_Sturmia_bella_genome_assembly,_chromosome:_3	AUGUSTUS	intron	76996895	76996985	0.77	+	.	ID=g12977.t1.intron1;Parent=g12977.t1;
OY759170.1_Sturmia_bella_genome_assembly,_chromosome:_3	AUGUSTUS	CDS	76996986	76997367	0.6	+	1	ID=g12977.t1.CDS2;Parent=g12977.t1;
OY759170.1_Sturmia_bella_genome_assembly,_chromosome:_3	AUGUSTUS	exon	76996986	76997367	.	+	.	ID=g12977.t1.exon2;Parent=g12977.t1;
OY759170.1_Sturmia_bella_genome_assembly,_chromosome:_3	AUGUSTUS	stop_codon	76997365	76997367	.	+	0	ID=g12977.t1.stop1;Parent=g12977.t1;
OY759170.1_Sturmia_bella_genome_assembly,_chromosome:_3	AUGUSTUS	gene	77006391	77015355	.	-	.	ID=g12978;
OY759170.1_Sturmia_bella_genome_assembly,_chromosome:_3	AUGUSTUS	mRNA	77006391	77015355	0.91	-	.	ID=g12978.t1;Parent=g12978;
OY759170.1_Sturmia_bella_genome_assembly,_chromosome:_3	AUGUSTUS	stop_codon	77006391	77006393	.	-	0	ID=g12978.t1.stop1;Parent=g12978.t1;
OY759170.1_Sturmia_bella_genome_assembly,_chromosome:_3	AUGUSTUS	CDS	77006391	77006460	1	-	1	ID=g12978.t1.CDS1;Parent=g12978.t1;
OY759170.1_Sturmia_bella_genome_assembly,_chromosome:_3	AUGUSTUS	exon	77006391	77006460	.	-	.	ID=g12978.t1.exon1;Parent=g12978.t1;
OY759170.1_Sturmia_bella_genome_assembly,_chromosome:_3	AUGUSTUS	intron	77006461	77006595	1	-	.	ID=g12978.t1.intron1;Parent=g12978.t1;
OY759170.1_Sturmia_bella_genome_assembly,_chromosome:_3	AUGUSTUS	CDS	77006596	77006683	1	-	2	ID=g12978.t1.CDS2;Parent=g12978.t1;
OY759170.1_Sturmia_bella_genome_assembly,_chromosome:_3	AUGUSTUS	exon	77006596	77006683	.	-	.	ID=g12978.t1.exon2;Parent=g12978.t1;
OY759170.1_Sturmia_bella_genome_assembly,_chromosome:_3	AUGUSTUS	intron	77006684	77013281	0.92	-	.	ID=g12978.t1.intron2;Parent=g12978.t1;
OY759170.1_Sturmia_bella_genome_assembly,_chromosome:_3	AUGUSTUS	CDS	77013282	77013554	0.92	-	2	ID=g12978.t1.CDS3;Parent=g12978.t1;
OY759170.1_Sturmia_bella_genome_assembly,_chromosome:_3	AUGUSTUS	exon	77013282	77013554	.	-	.	ID=g12978.t1.exon3;Parent=g12978.t1;
OY759170.1_Sturmia_bella_genome_assembly,_chromosome:_3	AUGUSTUS	intron	77013555	77013905	1	-	.	ID=g12978.t1.intron3;Parent=g12978.t1;
OY759170.1_Sturmia_bella_genome_assembly,_chromosome:_3	AUGUSTUS	CDS	77013906	77014146	1	-	0	ID=g12978.t1.CDS4;Parent=g12978.t1;
OY759170.1_Sturmia_bella_genome_assembly,_chromosome:_3	AUGUSTUS	exon	77013906	77014146	.	-	.	ID=g12978.t1.exon4;Parent=g12978.t1;
OY759170.1_Sturmia_bella_genome_assembly,_chromosome:_3	AUGUSTUS	intron	77014147	77015316	0.99	-	.	ID=g12978.t1.intron4;Parent=g12978.t1;
OY759170.1_Sturmia_bella_genome_assembly,_chromosome:_3	AUGUSTUS	CDS	77015317	77015355	0.99	-	0	ID=g12978.t1.CDS5;Parent=g12978.t1;
OY759170.1_Sturmia_bella_genome_assembly,_chromosome:_3	AUGUSTUS	exon	77015317	77015355	.	-	.	ID=g12978.t1.exon5;Parent=g12978.t1;
OY759170.1_Sturmia_bella_genome_assembly,_chromosome:_3	AUGUSTUS	start_codon	77015353	77015355	.	-	0	ID=g12978.t1.start1;Parent=g12978.t1;
OY759170.1_Sturmia_bella_genome_assembly,_chromosome:_3	AUGUSTUS	gene	77072518	77073024	.	+	.	ID=g12979;
OY759170.1_Sturmia_bella_genome_assembly,_chromosome:_3	AUGUSTUS	mRNA	77072518	77073024	1	+	.	ID=g12979.t1;Parent=g12979;
OY759170.1_Sturmia_bella_genome_assembly,_chromosome:_3	AUGUSTUS	start_codon	77072518	77072520	.	+	0	ID=g12979.t1.start1;Parent=g12979.t1;
OY759170.1_Sturmia_bella_genome_assembly,_chromosome:_3	AUGUSTUS	CDS	77072518	77072763	1	+	0	ID=g12979.t1.CDS1;Parent=g12979.t1;
OY759170.1_Sturmia_bella_genome_assembly,_chromosome:_3	AUGUSTUS	exon	77072518	77072763	.	+	.	ID=g12979.t1.exon1;Parent=g12979.t1;
OY759170.1_Sturmia_bella_genome_assembly,_chromosome:_3	AUGUSTUS	intron	77072764	77072916	1	+	.	ID=g12979.t1.intron1;Parent=g12979.t1;
OY759170.1_Sturmia_bella_genome_assembly,_chromosome:_3	AUGUSTUS	CDS	77072917	77073024	1	+	0	ID=g12979.t1.CDS2;Parent=g12979.t1;
OY759170.1_Sturmia_bella_genome_assembly,_chromosome:_3	AUGUSTUS	exon	77072917	77073024	.	+	.	ID=g12979.t1.exon2;Parent=g12979.t1;
OY759170.1_Sturmia_bella_genome_assembly,_chromosome:_3	AUGUSTUS	stop_codon	77073022	77073024	.	+	0	ID=g12979.t1.stop1;Parent=g12979.t1;
OY759170.1_Sturmia_bella_genome_assembly,_chromosome:_3	AUGUSTUS	gene	77088516	77088824	.	+	.	ID=g12980;
OY759170.1_Sturmia_bella_genome_assembly,_chromosome:_3	AUGUSTUS	mRNA	77088516	77088824	1	+	.	ID=g12980.t1;Parent=g12980;
OY759170.1_Sturmia_bella_genome_assembly,_chromosome:_3	AUGUSTUS	start_codon	77088516	77088518	.	+	0	ID=g12980.t1.start1;Parent=g12980.t1;
OY759170.1_Sturmia_bella_genome_assembly,_chromosome:_3	AUGUSTUS	CDS	77088516	77088824	1	+	0	ID=g12980.t1.CDS1;Parent=g12980.t1;
OY759170.1_Sturmia_bella_genome_assembly,_chromosome:_3	AUGUSTUS	exon	77088516	77088824	.	+	.	ID=g12980.t1.exon1;Parent=g12980.t1;
OY759170.1_Sturmia_bella_genome_assembly,_chromosome:_3	AUGUSTUS	stop_codon	77088822	77088824	.	+	0	ID=g12980.t1.stop1;Parent=g12980.t1;
OY759170.1_Sturmia_bella_genome_assembly,_chromosome:_3	AUGUSTUS	gene	77113772	77114491	.	+	.	ID=g12981;
OY759170.1_Sturmia_bella_genome_assembly,_chromosome:_3	AUGUSTUS	mRNA	77113772	77114491	1	+	.	ID=g12981.t1;Parent=g12981;
OY759170.1_Sturmia_bella_genome_assembly,_chromosome:_3	AUGUSTUS	start_codon	77113772	77113774	.	+	0	ID=g12981.t1.start1;Parent=g12981.t1;
OY759170.1_Sturmia_bella_genome_assembly,_chromosome:_3	AUGUSTUS	CDS	77113772	77114491	1	+	0	ID=g12981.t1.CDS1;Parent=g12981.t1;
OY759170.1_Sturmia_bella_genome_assembly,_chromosome:_3	AUGUSTUS	exon	77113772	77114491	.	+	.	ID=g12981.t1.exon1;Parent=g12981.t1;
OY759170.1_Sturmia_bella_genome_assembly,_chromosome:_3	AUGUSTUS	stop_codon	77114489	77114491	.	+	0	ID=g12981.t1.stop1;Parent=g12981.t1;
OY759170.1_Sturmia_bella_genome_assembly,_chromosome:_3	AUGUSTUS	gene	77118545	77122356	.	-	.	ID=g12982;
OY759170.1_Sturmia_bella_genome_assembly,_chromosome:_3	AUGUSTUS	mRNA	77118545	77122356	1	-	.	ID=g12982.t1;Parent=g12982;
OY759170.1_Sturmia_bella_genome_assembly,_chromosome:_3	AUGUSTUS	stop_codon	77118545	77118547	.	-	0	ID=g12982.t1.stop1;Parent=g12982.t1;
OY759170.1_Sturmia_bella_genome_assembly,_chromosome:_3	AUGUSTUS	CDS	77118545	77118801	1	-	2	ID=g12982.t1.CDS1;Parent=g12982.t1;
OY759170.1_Sturmia_bella_genome_assembly,_chromosome:_3	AUGUSTUS	exon	77118545	77118801	.	-	.	ID=g12982.t1.exon1;Parent=g12982.t1;
OY759170.1_Sturmia_bella_genome_assembly,_chromosome:_3	AUGUSTUS	intron	77118802	77122106	1	-	.	ID=g12982.t1.intron1;Parent=g12982.t1;
OY759170.1_Sturmia_bella_genome_assembly,_chromosome:_3	AUGUSTUS	CDS	77122107	77122356	1	-	0	ID=g12982.t1.CDS2;Parent=g12982.t1;
OY759170.1_Sturmia_bella_genome_assembly,_chromosome:_3	AUGUSTUS	exon	77122107	77122356	.	-	.	ID=g12982.t1.exon2;Parent=g12982.t1;
OY759170.1_Sturmia_bella_genome_assembly,_chromosome:_3	AUGUSTUS	start_codon	77122354	77122356	.	-	0	ID=g12982.t1.start1;Parent=g12982.t1;
OY759170.1_Sturmia_bella_genome_assembly,_chromosome:_3	AUGUSTUS	gene	77124750	77125481	.	-	.	ID=g12983;
OY759170.1_Sturmia_bella_genome_assembly,_chromosome:_3	AUGUSTUS	mRNA	77124750	77125481	1	-	.	ID=g12983.t1;Parent=g12983;
OY759170.1_Sturmia_bella_genome_assembly,_chromosome:_3	AUGUSTUS	stop_codon	77124750	77124752	.	-	0	ID=g12983.t1.stop1;Parent=g12983.t1;
OY759170.1_Sturmia_bella_genome_assembly,_chromosome:_3	AUGUSTUS	CDS	77124750	77125003	1	-	2	ID=g12983.t1.CDS1;Parent=g12983.t1;
OY759170.1_Sturmia_bella_genome_assembly,_chromosome:_3	AUGUSTUS	exon	77124750	77125003	.	-	.	ID=g12983.t1.exon1;Parent=g12983.t1;
OY759170.1_Sturmia_bella_genome_assembly,_chromosome:_3	AUGUSTUS	intron	77125004	77125261	1	-	.	ID=g12983.t1.intron1;Parent=g12983.t1;
OY759170.1_Sturmia_bella_genome_assembly,_chromosome:_3	AUGUSTUS	CDS	77125262	77125481	1	-	0	ID=g12983.t1.CDS2;Parent=g12983.t1;
OY759170.1_Sturmia_bella_genome_assembly,_chromosome:_3	AUGUSTUS	exon	77125262	77125481	.	-	.	ID=g12983.t1.exon2;Parent=g12983.t1;
OY759170.1_Sturmia_bella_genome_assembly,_chromosome:_3	AUGUSTUS	start_codon	77125479	77125481	.	-	0	ID=g12983.t1.start1;Parent=g12983.t1;
OY759170.1_Sturmia_bella_genome_assembly,_chromosome:_3	AUGUSTUS	gene	77128440	77132160	.	-	.	ID=g12984;
OY759170.1_Sturmia_bella_genome_assembly,_chromosome:_3	AUGUSTUS	mRNA	77128440	77132160	0.96	-	.	ID=g12984.t1;Parent=g12984;
OY759170.1_Sturmia_bella_genome_assembly,_chromosome:_3	AUGUSTUS	stop_codon	77128440	77128442	.	-	0	ID=g12984.t1.stop1;Parent=g12984.t1;
OY759170.1_Sturmia_bella_genome_assembly,_chromosome:_3	AUGUSTUS	CDS	77128440	77128693	0.96	-	2	ID=g12984.t1.CDS1;Parent=g12984.t1;
OY759170.1_Sturmia_bella_genome_assembly,_chromosome:_3	AUGUSTUS	exon	77128440	77128693	.	-	.	ID=g12984.t1.exon1;Parent=g12984.t1;
OY759170.1_Sturmia_bella_genome_assembly,_chromosome:_3	AUGUSTUS	intron	77128694	77131955	0.96	-	.	ID=g12984.t1.intron1;Parent=g12984.t1;
OY759170.1_Sturmia_bella_genome_assembly,_chromosome:_3	AUGUSTUS	CDS	77131956	77132160	0.96	-	0	ID=g12984.t1.CDS2;Parent=g12984.t1;
OY759170.1_Sturmia_bella_genome_assembly,_chromosome:_3	AUGUSTUS	exon	77131956	77132160	.	-	.	ID=g12984.t1.exon2;Parent=g12984.t1;
OY759170.1_Sturmia_bella_genome_assembly,_chromosome:_3	AUGUSTUS	start_codon	77132158	77132160	.	-	0	ID=g12984.t1.start1;Parent=g12984.t1;
OY759170.1_Sturmia_bella_genome_assembly,_chromosome:_3	AUGUSTUS	gene	77137688	77138220	.	-	.	ID=g12985;
OY759170.1_Sturmia_bella_genome_assembly,_chromosome:_3	AUGUSTUS	mRNA	77137688	77138220	1	-	.	ID=g12985.t1;Parent=g12985;
OY759170.1_Sturmia_bella_genome_assembly,_chromosome:_3	AUGUSTUS	stop_codon	77137688	77137690	.	-	0	ID=g12985.t1.stop1;Parent=g12985.t1;
OY759170.1_Sturmia_bella_genome_assembly,_chromosome:_3	AUGUSTUS	CDS	77137688	77137956	1	-	2	ID=g12985.t1.CDS1;Parent=g12985.t1;
OY759170.1_Sturmia_bella_genome_assembly,_chromosome:_3	AUGUSTUS	exon	77137688	77137956	.	-	.	ID=g12985.t1.exon1;Parent=g12985.t1;
OY759170.1_Sturmia_bella_genome_assembly,_chromosome:_3	AUGUSTUS	intron	77137957	77138015	1	-	.	ID=g12985.t1.intron1;Parent=g12985.t1;
OY759170.1_Sturmia_bella_genome_assembly,_chromosome:_3	AUGUSTUS	CDS	77138016	77138220	1	-	0	ID=g12985.t1.CDS2;Parent=g12985.t1;
OY759170.1_Sturmia_bella_genome_assembly,_chromosome:_3	AUGUSTUS	exon	77138016	77138220	.	-	.	ID=g12985.t1.exon2;Parent=g12985.t1;
OY759170.1_Sturmia_bella_genome_assembly,_chromosome:_3	AUGUSTUS	start_codon	77138218	77138220	.	-	0	ID=g12985.t1.start1;Parent=g12985.t1;
OY759170.1_Sturmia_bella_genome_assembly,_chromosome:_3	AUGUSTUS	gene	77142280	77143963	.	-	.	ID=g12986;
OY759170.1_Sturmia_bella_genome_assembly,_chromosome:_3	AUGUSTUS	mRNA	77142280	77143963	0.99	-	.	ID=g12986.t1;Parent=g12986;
OY759170.1_Sturmia_bella_genome_assembly,_chromosome:_3	AUGUSTUS	stop_codon	77142280	77142282	.	-	0	ID=g12986.t1.stop1;Parent=g12986.t1;
OY759170.1_Sturmia_bella_genome_assembly,_chromosome:_3	AUGUSTUS	CDS	77142280	77142533	0.99	-	2	ID=g12986.t1.CDS1;Parent=g12986.t1;
OY759170.1_Sturmia_bella_genome_assembly,_chromosome:_3	AUGUSTUS	exon	77142280	77142533	.	-	.	ID=g12986.t1.exon1;Parent=g12986.t1;
OY759170.1_Sturmia_bella_genome_assembly,_chromosome:_3	AUGUSTUS	intron	77142534	77143761	0.99	-	.	ID=g12986.t1.intron1;Parent=g12986.t1;
OY759170.1_Sturmia_bella_genome_assembly,_chromosome:_3	AUGUSTUS	CDS	77143762	77143963	1	-	0	ID=g12986.t1.CDS2;Parent=g12986.t1;
OY759170.1_Sturmia_bella_genome_assembly,_chromosome:_3	AUGUSTUS	exon	77143762	77143963	.	-	.	ID=g12986.t1.exon2;Parent=g12986.t1;
OY759170.1_Sturmia_bella_genome_assembly,_chromosome:_3	AUGUSTUS	start_codon	77143961	77143963	.	-	0	ID=g12986.t1.start1;Parent=g12986.t1;
OY759170.1_Sturmia_bella_genome_assembly,_chromosome:_3	AUGUSTUS	gene	77149937	77156061	.	+	.	ID=g12987;
OY759170.1_Sturmia_bella_genome_assembly,_chromosome:_3	AUGUSTUS	mRNA	77149937	77156061	0.7	+	.	ID=g12987.t1;Parent=g12987;
OY759170.1_Sturmia_bella_genome_assembly,_chromosome:_3	AUGUSTUS	start_codon	77149937	77149939	.	+	0	ID=g12987.t1.start1;Parent=g12987.t1;
OY759170.1_Sturmia_bella_genome_assembly,_chromosome:_3	AUGUSTUS	CDS	77149937	77150120	0.7	+	0	ID=g12987.t1.CDS1;Parent=g12987.t1;
OY759170.1_Sturmia_bella_genome_assembly,_chromosome:_3	AUGUSTUS	exon	77149937	77150120	.	+	.	ID=g12987.t1.exon1;Parent=g12987.t1;
OY759170.1_Sturmia_bella_genome_assembly,_chromosome:_3	AUGUSTUS	intron	77150121	77150181	1	+	.	ID=g12987.t1.intron1;Parent=g12987.t1;
OY759170.1_Sturmia_bella_genome_assembly,_chromosome:_3	AUGUSTUS	CDS	77150182	77150395	1	+	2	ID=g12987.t1.CDS2;Parent=g12987.t1;
OY759170.1_Sturmia_bella_genome_assembly,_chromosome:_3	AUGUSTUS	exon	77150182	77150395	.	+	.	ID=g12987.t1.exon2;Parent=g12987.t1;
OY759170.1_Sturmia_bella_genome_assembly,_chromosome:_3	AUGUSTUS	intron	77150396	77150462	1	+	.	ID=g12987.t1.intron2;Parent=g12987.t1;
OY759170.1_Sturmia_bella_genome_assembly,_chromosome:_3	AUGUSTUS	CDS	77150463	77150609	1	+	1	ID=g12987.t1.CDS3;Parent=g12987.t1;
OY759170.1_Sturmia_bella_genome_assembly,_chromosome:_3	AUGUSTUS	exon	77150463	77150609	.	+	.	ID=g12987.t1.exon3;Parent=g12987.t1;
OY759170.1_Sturmia_bella_genome_assembly,_chromosome:_3	AUGUSTUS	intron	77150610	77151780	1	+	.	ID=g12987.t1.intron3;Parent=g12987.t1;
OY759170.1_Sturmia_bella_genome_assembly,_chromosome:_3	AUGUSTUS	CDS	77151781	77151901	1	+	1	ID=g12987.t1.CDS4;Parent=g12987.t1;
OY759170.1_Sturmia_bella_genome_assembly,_chromosome:_3	AUGUSTUS	exon	77151781	77151901	.	+	.	ID=g12987.t1.exon4;Parent=g12987.t1;
OY759170.1_Sturmia_bella_genome_assembly,_chromosome:_3	AUGUSTUS	intron	77151902	77151978	1	+	.	ID=g12987.t1.intron4;Parent=g12987.t1;
OY759170.1_Sturmia_bella_genome_assembly,_chromosome:_3	AUGUSTUS	CDS	77151979	77152532	1	+	0	ID=g12987.t1.CDS5;Parent=g12987.t1;
OY759170.1_Sturmia_bella_genome_assembly,_chromosome:_3	AUGUSTUS	exon	77151979	77152532	.	+	.	ID=g12987.t1.exon5;Parent=g12987.t1;
OY759170.1_Sturmia_bella_genome_assembly,_chromosome:_3	AUGUSTUS	intron	77152533	77155404	1	+	.	ID=g12987.t1.intron5;Parent=g12987.t1;
OY759170.1_Sturmia_bella_genome_assembly,_chromosome:_3	AUGUSTUS	CDS	77155405	77155855	1	+	1	ID=g12987.t1.CDS6;Parent=g12987.t1;
OY759170.1_Sturmia_bella_genome_assembly,_chromosome:_3	AUGUSTUS	exon	77155405	77155855	.	+	.	ID=g12987.t1.exon6;Parent=g12987.t1;
OY759170.1_Sturmia_bella_genome_assembly,_chromosome:_3	AUGUSTUS	intron	77155856	77155923	1	+	.	ID=g12987.t1.intron6;Parent=g12987.t1;
OY759170.1_Sturmia_bella_genome_assembly,_chromosome:_3	AUGUSTUS	CDS	77155924	77156061	1	+	0	ID=g12987.t1.CDS7;Parent=g12987.t1;
OY759170.1_Sturmia_bella_genome_assembly,_chromosome:_3	AUGUSTUS	exon	77155924	77156061	.	+	.	ID=g12987.t1.exon7;Parent=g12987.t1;
OY759170.1_Sturmia_bella_genome_assembly,_chromosome:_3	AUGUSTUS	stop_codon	77156059	77156061	.	+	0	ID=g12987.t1.stop1;Parent=g12987.t1;
OY759170.1_Sturmia_bella_genome_assembly,_chromosome:_3	AUGUSTUS	gene	77159958	77165479	.	-	.	ID=g12988;
OY759170.1_Sturmia_bella_genome_assembly,_chromosome:_3	AUGUSTUS	mRNA	77159958	77165479	1	-	.	ID=g12988.t1;Parent=g12988;
OY759170.1_Sturmia_bella_genome_assembly,_chromosome:_3	AUGUSTUS	stop_codon	77159958	77159960	.	-	0	ID=g12988.t1.stop1;Parent=g12988.t1;
OY759170.1_Sturmia_bella_genome_assembly,_chromosome:_3	AUGUSTUS	CDS	77159958	77160444	1	-	1	ID=g12988.t1.CDS1;Parent=g12988.t1;
OY759170.1_Sturmia_bella_genome_assembly,_chromosome:_3	AUGUSTUS	exon	77159958	77160444	.	-	.	ID=g12988.t1.exon1;Parent=g12988.t1;
OY759170.1_Sturmia_bella_genome_assembly,_chromosome:_3	AUGUSTUS	intron	77160445	77160504	1	-	.	ID=g12988.t1.intron1;Parent=g12988.t1;
OY759170.1_Sturmia_bella_genome_assembly,_chromosome:_3	AUGUSTUS	CDS	77160505	77160789	1	-	1	ID=g12988.t1.CDS2;Parent=g12988.t1;
OY759170.1_Sturmia_bella_genome_assembly,_chromosome:_3	AUGUSTUS	exon	77160505	77160789	.	-	.	ID=g12988.t1.exon2;Parent=g12988.t1;
OY759170.1_Sturmia_bella_genome_assembly,_chromosome:_3	AUGUSTUS	intron	77160790	77160859	1	-	.	ID=g12988.t1.intron2;Parent=g12988.t1;
OY759170.1_Sturmia_bella_genome_assembly,_chromosome:_3	AUGUSTUS	CDS	77160860	77161221	1	-	0	ID=g12988.t1.CDS3;Parent=g12988.t1;
OY759170.1_Sturmia_bella_genome_assembly,_chromosome:_3	AUGUSTUS	exon	77160860	77161221	.	-	.	ID=g12988.t1.exon3;Parent=g12988.t1;
OY759170.1_Sturmia_bella_genome_assembly,_chromosome:_3	AUGUSTUS	intron	77161222	77161298	1	-	.	ID=g12988.t1.intron3;Parent=g12988.t1;
OY759170.1_Sturmia_bella_genome_assembly,_chromosome:_3	AUGUSTUS	CDS	77161299	77161456	1	-	2	ID=g12988.t1.CDS4;Parent=g12988.t1;
OY759170.1_Sturmia_bella_genome_assembly,_chromosome:_3	AUGUSTUS	exon	77161299	77161456	.	-	.	ID=g12988.t1.exon4;Parent=g12988.t1;
OY759170.1_Sturmia_bella_genome_assembly,_chromosome:_3	AUGUSTUS	intron	77161457	77161530	1	-	.	ID=g12988.t1.intron4;Parent=g12988.t1;
OY759170.1_Sturmia_bella_genome_assembly,_chromosome:_3	AUGUSTUS	CDS	77161531	77161809	1	-	2	ID=g12988.t1.CDS5;Parent=g12988.t1;
OY759170.1_Sturmia_bella_genome_assembly,_chromosome:_3	AUGUSTUS	exon	77161531	77161809	.	-	.	ID=g12988.t1.exon5;Parent=g12988.t1;
OY759170.1_Sturmia_bella_genome_assembly,_chromosome:_3	AUGUSTUS	intron	77161810	77165085	1	-	.	ID=g12988.t1.intron5;Parent=g12988.t1;
OY759170.1_Sturmia_bella_genome_assembly,_chromosome:_3	AUGUSTUS	CDS	77165086	77165328	1	-	2	ID=g12988.t1.CDS6;Parent=g12988.t1;
OY759170.1_Sturmia_bella_genome_assembly,_chromosome:_3	AUGUSTUS	exon	77165086	77165328	.	-	.	ID=g12988.t1.exon6;Parent=g12988.t1;
OY759170.1_Sturmia_bella_genome_assembly,_chromosome:_3	AUGUSTUS	intron	77165329	77165403	1	-	.	ID=g12988.t1.intron6;Parent=g12988.t1;
OY759170.1_Sturmia_bella_genome_assembly,_chromosome:_3	AUGUSTUS	CDS	77165404	77165479	1	-	0	ID=g12988.t1.CDS7;Parent=g12988.t1;
OY759170.1_Sturmia_bella_genome_assembly,_chromosome:_3	AUGUSTUS	exon	77165404	77165479	.	-	.	ID=g12988.t1.exon7;Parent=g12988.t1;
OY759170.1_Sturmia_bella_genome_assembly,_chromosome:_3	AUGUSTUS	start_codon	77165477	77165479	.	-	0	ID=g12988.t1.start1;Parent=g12988.t1;
OY759170.1_Sturmia_bella_genome_assembly,_chromosome:_3	AUGUSTUS	gene	77175227	77177414	.	-	.	ID=g12989;
OY759170.1_Sturmia_bella_genome_assembly,_chromosome:_3	AUGUSTUS	mRNA	77175227	77177414	0.71	-	.	ID=g12989.t1;Parent=g12989;
OY759170.1_Sturmia_bella_genome_assembly,_chromosome:_3	AUGUSTUS	stop_codon	77175227	77175229	.	-	0	ID=g12989.t1.stop1;Parent=g12989.t1;
OY759170.1_Sturmia_bella_genome_assembly,_chromosome:_3	AUGUSTUS	CDS	77175227	77175346	1	-	0	ID=g12989.t1.CDS1;Parent=g12989.t1;
OY759170.1_Sturmia_bella_genome_assembly,_chromosome:_3	AUGUSTUS	exon	77175227	77175346	.	-	.	ID=g12989.t1.exon1;Parent=g12989.t1;
OY759170.1_Sturmia_bella_genome_assembly,_chromosome:_3	AUGUSTUS	intron	77175347	77176386	1	-	.	ID=g12989.t1.intron1;Parent=g12989.t1;
OY759170.1_Sturmia_bella_genome_assembly,_chromosome:_3	AUGUSTUS	CDS	77176387	77176765	1	-	1	ID=g12989.t1.CDS2;Parent=g12989.t1;
OY759170.1_Sturmia_bella_genome_assembly,_chromosome:_3	AUGUSTUS	exon	77176387	77176765	.	-	.	ID=g12989.t1.exon2;Parent=g12989.t1;
OY759170.1_Sturmia_bella_genome_assembly,_chromosome:_3	AUGUSTUS	intron	77176766	77177000	1	-	.	ID=g12989.t1.intron2;Parent=g12989.t1;
OY759170.1_Sturmia_bella_genome_assembly,_chromosome:_3	AUGUSTUS	CDS	77177001	77177161	0.71	-	0	ID=g12989.t1.CDS3;Parent=g12989.t1;
OY759170.1_Sturmia_bella_genome_assembly,_chromosome:_3	AUGUSTUS	exon	77177001	77177161	.	-	.	ID=g12989.t1.exon3;Parent=g12989.t1;
OY759170.1_Sturmia_bella_genome_assembly,_chromosome:_3	AUGUSTUS	intron	77177162	77177372	0.71	-	.	ID=g12989.t1.intron3;Parent=g12989.t1;
OY759170.1_Sturmia_bella_genome_assembly,_chromosome:_3	AUGUSTUS	CDS	77177373	77177414	0.74	-	0	ID=g12989.t1.CDS4;Parent=g12989.t1;
OY759170.1_Sturmia_bella_genome_assembly,_chromosome:_3	AUGUSTUS	exon	77177373	77177414	.	-	.	ID=g12989.t1.exon4;Parent=g12989.t1;
OY759170.1_Sturmia_bella_genome_assembly,_chromosome:_3	AUGUSTUS	start_codon	77177412	77177414	.	-	0	ID=g12989.t1.start1;Parent=g12989.t1;
OY759170.1_Sturmia_bella_genome_assembly,_chromosome:_3	AUGUSTUS	gene	77200279	77202212	.	+	.	ID=g12990;
OY759170.1_Sturmia_bella_genome_assembly,_chromosome:_3	AUGUSTUS	mRNA	77200279	77202212	1	+	.	ID=g12990.t1;Parent=g12990;
OY759170.1_Sturmia_bella_genome_assembly,_chromosome:_3	AUGUSTUS	start_codon	77200279	77200281	.	+	0	ID=g12990.t1.start1;Parent=g12990.t1;
OY759170.1_Sturmia_bella_genome_assembly,_chromosome:_3	AUGUSTUS	CDS	77200279	77201095	1	+	0	ID=g12990.t1.CDS1;Parent=g12990.t1;
OY759170.1_Sturmia_bella_genome_assembly,_chromosome:_3	AUGUSTUS	exon	77200279	77201095	.	+	.	ID=g12990.t1.exon1;Parent=g12990.t1;
OY759170.1_Sturmia_bella_genome_assembly,_chromosome:_3	AUGUSTUS	intron	77201096	77201484	1	+	.	ID=g12990.t1.intron1;Parent=g12990.t1;
OY759170.1_Sturmia_bella_genome_assembly,_chromosome:_3	AUGUSTUS	CDS	77201485	77201912	1	+	2	ID=g12990.t1.CDS2;Parent=g12990.t1;
OY759170.1_Sturmia_bella_genome_assembly,_chromosome:_3	AUGUSTUS	exon	77201485	77201912	.	+	.	ID=g12990.t1.exon2;Parent=g12990.t1;
OY759170.1_Sturmia_bella_genome_assembly,_chromosome:_3	AUGUSTUS	intron	77201913	77202068	1	+	.	ID=g12990.t1.intron2;Parent=g12990.t1;
OY759170.1_Sturmia_bella_genome_assembly,_chromosome:_3	AUGUSTUS	CDS	77202069	77202212	1	+	0	ID=g12990.t1.CDS3;Parent=g12990.t1;
OY759170.1_Sturmia_bella_genome_assembly,_chromosome:_3	AUGUSTUS	exon	77202069	77202212	.	+	.	ID=g12990.t1.exon3;Parent=g12990.t1;
OY759170.1_Sturmia_bella_genome_assembly,_chromosome:_3	AUGUSTUS	stop_codon	77202210	77202212	.	+	0	ID=g12990.t1.stop1;Parent=g12990.t1;
OY759170.1_Sturmia_bella_genome_assembly,_chromosome:_3	AUGUSTUS	gene	77238937	77239662	.	-	.	ID=g12991;
OY759170.1_Sturmia_bella_genome_assembly,_chromosome:_3	AUGUSTUS	mRNA	77238937	77239662	1	-	.	ID=g12991.t1;Parent=g12991;
OY759170.1_Sturmia_bella_genome_assembly,_chromosome:_3	AUGUSTUS	stop_codon	77238937	77238939	.	-	0	ID=g12991.t1.stop1;Parent=g12991.t1;
OY759170.1_Sturmia_bella_genome_assembly,_chromosome:_3	AUGUSTUS	CDS	77238937	77239662	1	-	0	ID=g12991.t1.CDS1;Parent=g12991.t1;
OY759170.1_Sturmia_bella_genome_assembly,_chromosome:_3	AUGUSTUS	exon	77238937	77239662	.	-	.	ID=g12991.t1.exon1;Parent=g12991.t1;
OY759170.1_Sturmia_bella_genome_assembly,_chromosome:_3	AUGUSTUS	start_codon	77239660	77239662	.	-	0	ID=g12991.t1.start1;Parent=g12991.t1;
OY759170.1_Sturmia_bella_genome_assembly,_chromosome:_3	AUGUSTUS	gene	77241054	77246561	.	-	.	ID=g12992;
OY759170.1_Sturmia_bella_genome_assembly,_chromosome:_3	AUGUSTUS	mRNA	77241054	77246561	1	-	.	ID=g12992.t1;Parent=g12992;
OY759170.1_Sturmia_bella_genome_assembly,_chromosome:_3	AUGUSTUS	stop_codon	77241054	77241056	.	-	0	ID=g12992.t1.stop1;Parent=g12992.t1;
OY759170.1_Sturmia_bella_genome_assembly,_chromosome:_3	AUGUSTUS	CDS	77241054	77241653	1	-	0	ID=g12992.t1.CDS1;Parent=g12992.t1;
OY759170.1_Sturmia_bella_genome_assembly,_chromosome:_3	AUGUSTUS	exon	77241054	77241653	.	-	.	ID=g12992.t1.exon1;Parent=g12992.t1;
OY759170.1_Sturmia_bella_genome_assembly,_chromosome:_3	AUGUSTUS	intron	77241654	77241827	1	-	.	ID=g12992.t1.intron1;Parent=g12992.t1;
OY759170.1_Sturmia_bella_genome_assembly,_chromosome:_3	AUGUSTUS	CDS	77241828	77242409	1	-	0	ID=g12992.t1.CDS2;Parent=g12992.t1;
OY759170.1_Sturmia_bella_genome_assembly,_chromosome:_3	AUGUSTUS	exon	77241828	77242409	.	-	.	ID=g12992.t1.exon2;Parent=g12992.t1;
OY759170.1_Sturmia_bella_genome_assembly,_chromosome:_3	AUGUSTUS	intron	77242410	77245529	1	-	.	ID=g12992.t1.intron2;Parent=g12992.t1;
OY759170.1_Sturmia_bella_genome_assembly,_chromosome:_3	AUGUSTUS	CDS	77245530	77246561	1	-	0	ID=g12992.t1.CDS3;Parent=g12992.t1;
OY759170.1_Sturmia_bella_genome_assembly,_chromosome:_3	AUGUSTUS	exon	77245530	77246561	.	-	.	ID=g12992.t1.exon3;Parent=g12992.t1;
OY759170.1_Sturmia_bella_genome_assembly,_chromosome:_3	AUGUSTUS	start_codon	77246559	77246561	.	-	0	ID=g12992.t1.start1;Parent=g12992.t1;
OY759170.1_Sturmia_bella_genome_assembly,_chromosome:_3	AUGUSTUS	gene	77259080	77260418	.	-	.	ID=g12993;
OY759170.1_Sturmia_bella_genome_assembly,_chromosome:_3	AUGUSTUS	mRNA	77259080	77260418	1	-	.	ID=g12993.t1;Parent=g12993;
OY759170.1_Sturmia_bella_genome_assembly,_chromosome:_3	AUGUSTUS	stop_codon	77259080	77259082	.	-	0	ID=g12993.t1.stop1;Parent=g12993.t1;
OY759170.1_Sturmia_bella_genome_assembly,_chromosome:_3	AUGUSTUS	CDS	77259080	77259152	1	-	1	ID=g12993.t1.CDS1;Parent=g12993.t1;
OY759170.1_Sturmia_bella_genome_assembly,_chromosome:_3	AUGUSTUS	exon	77259080	77259152	.	-	.	ID=g12993.t1.exon1;Parent=g12993.t1;
OY759170.1_Sturmia_bella_genome_assembly,_chromosome:_3	AUGUSTUS	intron	77259153	77259206	1	-	.	ID=g12993.t1.intron1;Parent=g12993.t1;
OY759170.1_Sturmia_bella_genome_assembly,_chromosome:_3	AUGUSTUS	CDS	77259207	77259595	1	-	0	ID=g12993.t1.CDS2;Parent=g12993.t1;
OY759170.1_Sturmia_bella_genome_assembly,_chromosome:_3	AUGUSTUS	exon	77259207	77259595	.	-	.	ID=g12993.t1.exon2;Parent=g12993.t1;
OY759170.1_Sturmia_bella_genome_assembly,_chromosome:_3	AUGUSTUS	intron	77259596	77259651	1	-	.	ID=g12993.t1.intron2;Parent=g12993.t1;
OY759170.1_Sturmia_bella_genome_assembly,_chromosome:_3	AUGUSTUS	CDS	77259652	77259975	1	-	0	ID=g12993.t1.CDS3;Parent=g12993.t1;
OY759170.1_Sturmia_bella_genome_assembly,_chromosome:_3	AUGUSTUS	exon	77259652	77259975	.	-	.	ID=g12993.t1.exon3;Parent=g12993.t1;
OY759170.1_Sturmia_bella_genome_assembly,_chromosome:_3	AUGUSTUS	intron	77259976	77260026	1	-	.	ID=g12993.t1.intron3;Parent=g12993.t1;
OY759170.1_Sturmia_bella_genome_assembly,_chromosome:_3	AUGUSTUS	CDS	77260027	77260159	1	-	1	ID=g12993.t1.CDS4;Parent=g12993.t1;
OY759170.1_Sturmia_bella_genome_assembly,_chromosome:_3	AUGUSTUS	exon	77260027	77260159	.	-	.	ID=g12993.t1.exon4;Parent=g12993.t1;
OY759170.1_Sturmia_bella_genome_assembly,_chromosome:_3	AUGUSTUS	intron	77260160	77260216	1	-	.	ID=g12993.t1.intron4;Parent=g12993.t1;
OY759170.1_Sturmia_bella_genome_assembly,_chromosome:_3	AUGUSTUS	CDS	77260217	77260303	1	-	1	ID=g12993.t1.CDS5;Parent=g12993.t1;
OY759170.1_Sturmia_bella_genome_assembly,_chromosome:_3	AUGUSTUS	exon	77260217	77260303	.	-	.	ID=g12993.t1.exon5;Parent=g12993.t1;
OY759170.1_Sturmia_bella_genome_assembly,_chromosome:_3	AUGUSTUS	intron	77260304	77260362	1	-	.	ID=g12993.t1.intron5;Parent=g12993.t1;
OY759170.1_Sturmia_bella_genome_assembly,_chromosome:_3	AUGUSTUS	CDS	77260363	77260418	1	-	0	ID=g12993.t1.CDS6;Parent=g12993.t1;
OY759170.1_Sturmia_bella_genome_assembly,_chromosome:_3	AUGUSTUS	exon	77260363	77260418	.	-	.	ID=g12993.t1.exon6;Parent=g12993.t1;
OY759170.1_Sturmia_bella_genome_assembly,_chromosome:_3	AUGUSTUS	start_codon	77260416	77260418	.	-	0	ID=g12993.t1.start1;Parent=g12993.t1;
OY759170.1_Sturmia_bella_genome_assembly,_chromosome:_3	AUGUSTUS	gene	77321251	77334025	.	+	.	ID=g12994;
OY759170.1_Sturmia_bella_genome_assembly,_chromosome:_3	AUGUSTUS	mRNA	77321251	77334025	0.41	+	.	ID=g12994.t1;Parent=g12994;
OY759170.1_Sturmia_bella_genome_assembly,_chromosome:_3	AUGUSTUS	start_codon	77321251	77321253	.	+	0	ID=g12994.t1.start1;Parent=g12994.t1;
OY759170.1_Sturmia_bella_genome_assembly,_chromosome:_3	AUGUSTUS	CDS	77321251	77321311	1	+	0	ID=g12994.t1.CDS1;Parent=g12994.t1;
OY759170.1_Sturmia_bella_genome_assembly,_chromosome:_3	AUGUSTUS	exon	77321251	77321311	.	+	.	ID=g12994.t1.exon1;Parent=g12994.t1;
OY759170.1_Sturmia_bella_genome_assembly,_chromosome:_3	AUGUSTUS	intron	77321312	77321596	1	+	.	ID=g12994.t1.intron1;Parent=g12994.t1;
OY759170.1_Sturmia_bella_genome_assembly,_chromosome:_3	AUGUSTUS	CDS	77321597	77321722	1	+	2	ID=g12994.t1.CDS2;Parent=g12994.t1;
OY759170.1_Sturmia_bella_genome_assembly,_chromosome:_3	AUGUSTUS	exon	77321597	77321722	.	+	.	ID=g12994.t1.exon2;Parent=g12994.t1;
OY759170.1_Sturmia_bella_genome_assembly,_chromosome:_3	AUGUSTUS	intron	77321723	77325678	1	+	.	ID=g12994.t1.intron2;Parent=g12994.t1;
OY759170.1_Sturmia_bella_genome_assembly,_chromosome:_3	AUGUSTUS	CDS	77325679	77325833	0.99	+	2	ID=g12994.t1.CDS3;Parent=g12994.t1;
OY759170.1_Sturmia_bella_genome_assembly,_chromosome:_3	AUGUSTUS	exon	77325679	77325833	.	+	.	ID=g12994.t1.exon3;Parent=g12994.t1;
OY759170.1_Sturmia_bella_genome_assembly,_chromosome:_3	AUGUSTUS	intron	77325834	77333953	0.41	+	.	ID=g12994.t1.intron3;Parent=g12994.t1;
OY759170.1_Sturmia_bella_genome_assembly,_chromosome:_3	AUGUSTUS	CDS	77333954	77334025	0.41	+	0	ID=g12994.t1.CDS4;Parent=g12994.t1;
OY759170.1_Sturmia_bella_genome_assembly,_chromosome:_3	AUGUSTUS	exon	77333954	77334025	.	+	.	ID=g12994.t1.exon4;Parent=g12994.t1;
OY759170.1_Sturmia_bella_genome_assembly,_chromosome:_3	AUGUSTUS	stop_codon	77334023	77334025	.	+	0	ID=g12994.t1.stop1;Parent=g12994.t1;
OY759170.1_Sturmia_bella_genome_assembly,_chromosome:_3	AUGUSTUS	mRNA	77321251	77334025	0.45	+	.	ID=g12994.t2;Parent=g12994;
OY759170.1_Sturmia_bella_genome_assembly,_chromosome:_3	AUGUSTUS	start_codon	77321251	77321253	.	+	0	ID=g12994.t2.start1;Parent=g12994.t2;
OY759170.1_Sturmia_bella_genome_assembly,_chromosome:_3	AUGUSTUS	CDS	77321251	77321311	1	+	0	ID=g12994.t2.CDS1;Parent=g12994.t2;
OY759170.1_Sturmia_bella_genome_assembly,_chromosome:_3	AUGUSTUS	exon	77321251	77321311	.	+	.	ID=g12994.t2.exon1;Parent=g12994.t2;
OY759170.1_Sturmia_bella_genome_assembly,_chromosome:_3	AUGUSTUS	intron	77321312	77325678	1	+	.	ID=g12994.t2.intron1;Parent=g12994.t2;
OY759170.1_Sturmia_bella_genome_assembly,_chromosome:_3	AUGUSTUS	CDS	77325679	77325833	1	+	2	ID=g12994.t2.CDS2;Parent=g12994.t2;
OY759170.1_Sturmia_bella_genome_assembly,_chromosome:_3	AUGUSTUS	exon	77325679	77325833	.	+	.	ID=g12994.t2.exon2;Parent=g12994.t2;
OY759170.1_Sturmia_bella_genome_assembly,_chromosome:_3	AUGUSTUS	intron	77325834	77333953	0.45	+	.	ID=g12994.t2.intron2;Parent=g12994.t2;
OY759170.1_Sturmia_bella_genome_assembly,_chromosome:_3	AUGUSTUS	CDS	77333954	77334025	0.45	+	0	ID=g12994.t2.CDS3;Parent=g12994.t2;
OY759170.1_Sturmia_bella_genome_assembly,_chromosome:_3	AUGUSTUS	exon	77333954	77334025	.	+	.	ID=g12994.t2.exon3;Parent=g12994.t2;
OY759170.1_Sturmia_bella_genome_assembly,_chromosome:_3	AUGUSTUS	stop_codon	77334023	77334025	.	+	0	ID=g12994.t2.stop1;Parent=g12994.t2;
OY759170.1_Sturmia_bella_genome_assembly,_chromosome:_3	AUGUSTUS	gene	77380972	77401040	.	+	.	ID=g12995;
OY759170.1_Sturmia_bella_genome_assembly,_chromosome:_3	AUGUSTUS	mRNA	77380972	77401040	0.48	+	.	ID=g12995.t1;Parent=g12995;
OY759170.1_Sturmia_bella_genome_assembly,_chromosome:_3	AUGUSTUS	start_codon	77380972	77380974	.	+	0	ID=g12995.t1.start1;Parent=g12995.t1;
OY759170.1_Sturmia_bella_genome_assembly,_chromosome:_3	AUGUSTUS	CDS	77380972	77380977	0.48	+	0	ID=g12995.t1.CDS1;Parent=g12995.t1;
OY759170.1_Sturmia_bella_genome_assembly,_chromosome:_3	AUGUSTUS	exon	77380972	77380977	.	+	.	ID=g12995.t1.exon1;Parent=g12995.t1;
OY759170.1_Sturmia_bella_genome_assembly,_chromosome:_3	AUGUSTUS	intron	77380978	77381221	0.48	+	.	ID=g12995.t1.intron1;Parent=g12995.t1;
OY759170.1_Sturmia_bella_genome_assembly,_chromosome:_3	AUGUSTUS	CDS	77381222	77381390	1	+	0	ID=g12995.t1.CDS2;Parent=g12995.t1;
OY759170.1_Sturmia_bella_genome_assembly,_chromosome:_3	AUGUSTUS	exon	77381222	77381390	.	+	.	ID=g12995.t1.exon2;Parent=g12995.t1;
OY759170.1_Sturmia_bella_genome_assembly,_chromosome:_3	AUGUSTUS	intron	77381391	77390590	1	+	.	ID=g12995.t1.intron2;Parent=g12995.t1;
OY759170.1_Sturmia_bella_genome_assembly,_chromosome:_3	AUGUSTUS	CDS	77390591	77390773	1	+	2	ID=g12995.t1.CDS3;Parent=g12995.t1;
OY759170.1_Sturmia_bella_genome_assembly,_chromosome:_3	AUGUSTUS	exon	77390591	77390773	.	+	.	ID=g12995.t1.exon3;Parent=g12995.t1;
OY759170.1_Sturmia_bella_genome_assembly,_chromosome:_3	AUGUSTUS	intron	77390774	77392711	1	+	.	ID=g12995.t1.intron3;Parent=g12995.t1;
OY759170.1_Sturmia_bella_genome_assembly,_chromosome:_3	AUGUSTUS	CDS	77392712	77392992	1	+	2	ID=g12995.t1.CDS4;Parent=g12995.t1;
OY759170.1_Sturmia_bella_genome_assembly,_chromosome:_3	AUGUSTUS	exon	77392712	77392992	.	+	.	ID=g12995.t1.exon4;Parent=g12995.t1;
OY759170.1_Sturmia_bella_genome_assembly,_chromosome:_3	AUGUSTUS	intron	77392993	77393123	1	+	.	ID=g12995.t1.intron4;Parent=g12995.t1;
OY759170.1_Sturmia_bella_genome_assembly,_chromosome:_3	AUGUSTUS	CDS	77393124	77393274	1	+	0	ID=g12995.t1.CDS5;Parent=g12995.t1;
OY759170.1_Sturmia_bella_genome_assembly,_chromosome:_3	AUGUSTUS	exon	77393124	77393274	.	+	.	ID=g12995.t1.exon5;Parent=g12995.t1;
OY759170.1_Sturmia_bella_genome_assembly,_chromosome:_3	AUGUSTUS	intron	77393275	77396250	1	+	.	ID=g12995.t1.intron5;Parent=g12995.t1;
OY759170.1_Sturmia_bella_genome_assembly,_chromosome:_3	AUGUSTUS	CDS	77396251	77396419	1	+	2	ID=g12995.t1.CDS6;Parent=g12995.t1;
OY759170.1_Sturmia_bella_genome_assembly,_chromosome:_3	AUGUSTUS	exon	77396251	77396419	.	+	.	ID=g12995.t1.exon6;Parent=g12995.t1;
OY759170.1_Sturmia_bella_genome_assembly,_chromosome:_3	AUGUSTUS	intron	77396420	77399088	1	+	.	ID=g12995.t1.intron6;Parent=g12995.t1;
OY759170.1_Sturmia_bella_genome_assembly,_chromosome:_3	AUGUSTUS	CDS	77399089	77399188	1	+	1	ID=g12995.t1.CDS7;Parent=g12995.t1;
OY759170.1_Sturmia_bella_genome_assembly,_chromosome:_3	AUGUSTUS	exon	77399089	77399188	.	+	.	ID=g12995.t1.exon7;Parent=g12995.t1;
OY759170.1_Sturmia_bella_genome_assembly,_chromosome:_3	AUGUSTUS	intron	77399189	77400336	1	+	.	ID=g12995.t1.intron7;Parent=g12995.t1;
OY759170.1_Sturmia_bella_genome_assembly,_chromosome:_3	AUGUSTUS	CDS	77400337	77400816	1	+	0	ID=g12995.t1.CDS8;Parent=g12995.t1;
OY759170.1_Sturmia_bella_genome_assembly,_chromosome:_3	AUGUSTUS	exon	77400337	77400816	.	+	.	ID=g12995.t1.exon8;Parent=g12995.t1;
OY759170.1_Sturmia_bella_genome_assembly,_chromosome:_3	AUGUSTUS	intron	77400817	77400941	1	+	.	ID=g12995.t1.intron8;Parent=g12995.t1;
OY759170.1_Sturmia_bella_genome_assembly,_chromosome:_3	AUGUSTUS	CDS	77400942	77401040	1	+	0	ID=g12995.t1.CDS9;Parent=g12995.t1;
OY759170.1_Sturmia_bella_genome_assembly,_chromosome:_3	AUGUSTUS	exon	77400942	77401040	.	+	.	ID=g12995.t1.exon9;Parent=g12995.t1;
OY759170.1_Sturmia_bella_genome_assembly,_chromosome:_3	AUGUSTUS	stop_codon	77401038	77401040	.	+	0	ID=g12995.t1.stop1;Parent=g12995.t1;
OY759170.1_Sturmia_bella_genome_assembly,_chromosome:_3	AUGUSTUS	gene	77430896	77438079	.	-	.	ID=g12996;
OY759170.1_Sturmia_bella_genome_assembly,_chromosome:_3	AUGUSTUS	mRNA	77430896	77438079	1	-	.	ID=g12996.t1;Parent=g12996;
OY759170.1_Sturmia_bella_genome_assembly,_chromosome:_3	AUGUSTUS	stop_codon	77430896	77430898	.	-	0	ID=g12996.t1.stop1;Parent=g12996.t1;
OY759170.1_Sturmia_bella_genome_assembly,_chromosome:_3	AUGUSTUS	CDS	77430896	77431245	1	-	2	ID=g12996.t1.CDS1;Parent=g12996.t1;
OY759170.1_Sturmia_bella_genome_assembly,_chromosome:_3	AUGUSTUS	exon	77430896	77431245	.	-	.	ID=g12996.t1.exon1;Parent=g12996.t1;
OY759170.1_Sturmia_bella_genome_assembly,_chromosome:_3	AUGUSTUS	intron	77431246	77431311	1	-	.	ID=g12996.t1.intron1;Parent=g12996.t1;
OY759170.1_Sturmia_bella_genome_assembly,_chromosome:_3	AUGUSTUS	CDS	77431312	77431865	1	-	1	ID=g12996.t1.CDS2;Parent=g12996.t1;
OY759170.1_Sturmia_bella_genome_assembly,_chromosome:_3	AUGUSTUS	exon	77431312	77431865	.	-	.	ID=g12996.t1.exon2;Parent=g12996.t1;
OY759170.1_Sturmia_bella_genome_assembly,_chromosome:_3	AUGUSTUS	intron	77431866	77437876	1	-	.	ID=g12996.t1.intron2;Parent=g12996.t1;
OY759170.1_Sturmia_bella_genome_assembly,_chromosome:_3	AUGUSTUS	CDS	77437877	77438079	1	-	0	ID=g12996.t1.CDS3;Parent=g12996.t1;
OY759170.1_Sturmia_bella_genome_assembly,_chromosome:_3	AUGUSTUS	exon	77437877	77438079	.	-	.	ID=g12996.t1.exon3;Parent=g12996.t1;
OY759170.1_Sturmia_bella_genome_assembly,_chromosome:_3	AUGUSTUS	start_codon	77438077	77438079	.	-	0	ID=g12996.t1.start1;Parent=g12996.t1;
OY759170.1_Sturmia_bella_genome_assembly,_chromosome:_3	AUGUSTUS	gene	77442408	77442782	.	+	.	ID=g12997;
OY759170.1_Sturmia_bella_genome_assembly,_chromosome:_3	AUGUSTUS	mRNA	77442408	77442782	0.81	+	.	ID=g12997.t1;Parent=g12997;
OY759170.1_Sturmia_bella_genome_assembly,_chromosome:_3	AUGUSTUS	start_codon	77442408	77442410	.	+	0	ID=g12997.t1.start1;Parent=g12997.t1;
OY759170.1_Sturmia_bella_genome_assembly,_chromosome:_3	AUGUSTUS	CDS	77442408	77442782	0.81	+	0	ID=g12997.t1.CDS1;Parent=g12997.t1;
OY759170.1_Sturmia_bella_genome_assembly,_chromosome:_3	AUGUSTUS	exon	77442408	77442782	.	+	.	ID=g12997.t1.exon1;Parent=g12997.t1;
OY759170.1_Sturmia_bella_genome_assembly,_chromosome:_3	AUGUSTUS	stop_codon	77442780	77442782	.	+	0	ID=g12997.t1.stop1;Parent=g12997.t1;
OY759170.1_Sturmia_bella_genome_assembly,_chromosome:_3	AUGUSTUS	gene	77443308	77448199	.	-	.	ID=g12998;
OY759170.1_Sturmia_bella_genome_assembly,_chromosome:_3	AUGUSTUS	mRNA	77443308	77448199	1	-	.	ID=g12998.t1;Parent=g12998;
OY759170.1_Sturmia_bella_genome_assembly,_chromosome:_3	AUGUSTUS	stop_codon	77443308	77443310	.	-	0	ID=g12998.t1.stop1;Parent=g12998.t1;
OY759170.1_Sturmia_bella_genome_assembly,_chromosome:_3	AUGUSTUS	CDS	77443308	77446762	1	-	2	ID=g12998.t1.CDS1;Parent=g12998.t1;
OY759170.1_Sturmia_bella_genome_assembly,_chromosome:_3	AUGUSTUS	exon	77443308	77446762	.	-	.	ID=g12998.t1.exon1;Parent=g12998.t1;
OY759170.1_Sturmia_bella_genome_assembly,_chromosome:_3	AUGUSTUS	intron	77446763	77446842	1	-	.	ID=g12998.t1.intron1;Parent=g12998.t1;
OY759170.1_Sturmia_bella_genome_assembly,_chromosome:_3	AUGUSTUS	CDS	77446843	77448199	1	-	0	ID=g12998.t1.CDS2;Parent=g12998.t1;
OY759170.1_Sturmia_bella_genome_assembly,_chromosome:_3	AUGUSTUS	exon	77446843	77448199	.	-	.	ID=g12998.t1.exon2;Parent=g12998.t1;
OY759170.1_Sturmia_bella_genome_assembly,_chromosome:_3	AUGUSTUS	start_codon	77448197	77448199	.	-	0	ID=g12998.t1.start1;Parent=g12998.t1;
OY759170.1_Sturmia_bella_genome_assembly,_chromosome:_3	AUGUSTUS	gene	77482232	77495079	.	-	.	ID=g12999;
OY759170.1_Sturmia_bella_genome_assembly,_chromosome:_3	AUGUSTUS	mRNA	77482232	77495079	1	-	.	ID=g12999.t1;Parent=g12999;
OY759170.1_Sturmia_bella_genome_assembly,_chromosome:_3	AUGUSTUS	stop_codon	77482232	77482234	.	-	0	ID=g12999.t1.stop1;Parent=g12999.t1;
OY759170.1_Sturmia_bella_genome_assembly,_chromosome:_3	AUGUSTUS	CDS	77482232	77482581	1	-	2	ID=g12999.t1.CDS1;Parent=g12999.t1;
OY759170.1_Sturmia_bella_genome_assembly,_chromosome:_3	AUGUSTUS	exon	77482232	77482581	.	-	.	ID=g12999.t1.exon1;Parent=g12999.t1;
OY759170.1_Sturmia_bella_genome_assembly,_chromosome:_3	AUGUSTUS	intron	77482582	77494331	1	-	.	ID=g12999.t1.intron1;Parent=g12999.t1;
OY759170.1_Sturmia_bella_genome_assembly,_chromosome:_3	AUGUSTUS	CDS	77494332	77495079	1	-	0	ID=g12999.t1.CDS2;Parent=g12999.t1;
OY759170.1_Sturmia_bella_genome_assembly,_chromosome:_3	AUGUSTUS	exon	77494332	77495079	.	-	.	ID=g12999.t1.exon2;Parent=g12999.t1;
OY759170.1_Sturmia_bella_genome_assembly,_chromosome:_3	AUGUSTUS	start_codon	77495077	77495079	.	-	0	ID=g12999.t1.start1;Parent=g12999.t1;
OY759170.1_Sturmia_bella_genome_assembly,_chromosome:_3	AUGUSTUS	gene	77573556	77579800	.	-	.	ID=g13000;
OY759170.1_Sturmia_bella_genome_assembly,_chromosome:_3	AUGUSTUS	mRNA	77573556	77579800	1	-	.	ID=g13000.t1;Parent=g13000;
OY759170.1_Sturmia_bella_genome_assembly,_chromosome:_3	AUGUSTUS	stop_codon	77573556	77573558	.	-	0	ID=g13000.t1.stop1;Parent=g13000.t1;
OY759170.1_Sturmia_bella_genome_assembly,_chromosome:_3	AUGUSTUS	CDS	77573556	77573992	1	-	2	ID=g13000.t1.CDS1;Parent=g13000.t1;
OY759170.1_Sturmia_bella_genome_assembly,_chromosome:_3	AUGUSTUS	exon	77573556	77573992	.	-	.	ID=g13000.t1.exon1;Parent=g13000.t1;
OY759170.1_Sturmia_bella_genome_assembly,_chromosome:_3	AUGUSTUS	intron	77573993	77575438	1	-	.	ID=g13000.t1.intron1;Parent=g13000.t1;
OY759170.1_Sturmia_bella_genome_assembly,_chromosome:_3	AUGUSTUS	CDS	77575439	77576237	1	-	0	ID=g13000.t1.CDS2;Parent=g13000.t1;
OY759170.1_Sturmia_bella_genome_assembly,_chromosome:_3	AUGUSTUS	exon	77575439	77576237	.	-	.	ID=g13000.t1.exon2;Parent=g13000.t1;
OY759170.1_Sturmia_bella_genome_assembly,_chromosome:_3	AUGUSTUS	intron	77576238	77576312	1	-	.	ID=g13000.t1.intron2;Parent=g13000.t1;
OY759170.1_Sturmia_bella_genome_assembly,_chromosome:_3	AUGUSTUS	CDS	77576313	77576578	1	-	2	ID=g13000.t1.CDS3;Parent=g13000.t1;
OY759170.1_Sturmia_bella_genome_assembly,_chromosome:_3	AUGUSTUS	exon	77576313	77576578	.	-	.	ID=g13000.t1.exon3;Parent=g13000.t1;
OY759170.1_Sturmia_bella_genome_assembly,_chromosome:_3	AUGUSTUS	intron	77576579	77579682	1	-	.	ID=g13000.t1.intron3;Parent=g13000.t1;
OY759170.1_Sturmia_bella_genome_assembly,_chromosome:_3	AUGUSTUS	CDS	77579683	77579800	1	-	0	ID=g13000.t1.CDS4;Parent=g13000.t1;
OY759170.1_Sturmia_bella_genome_assembly,_chromosome:_3	AUGUSTUS	exon	77579683	77579800	.	-	.	ID=g13000.t1.exon4;Parent=g13000.t1;
OY759170.1_Sturmia_bella_genome_assembly,_chromosome:_3	AUGUSTUS	start_codon	77579798	77579800	.	-	0	ID=g13000.t1.start1;Parent=g13000.t1;
OY759170.1_Sturmia_bella_genome_assembly,_chromosome:_3	AUGUSTUS	gene	77588767	77605148	.	-	.	ID=g13001;
OY759170.1_Sturmia_bella_genome_assembly,_chromosome:_3	AUGUSTUS	mRNA	77588767	77605148	1	-	.	ID=g13001.t1;Parent=g13001;
OY759170.1_Sturmia_bella_genome_assembly,_chromosome:_3	AUGUSTUS	stop_codon	77588767	77588769	.	-	0	ID=g13001.t1.stop1;Parent=g13001.t1;
OY759170.1_Sturmia_bella_genome_assembly,_chromosome:_3	AUGUSTUS	CDS	77588767	77588868	1	-	0	ID=g13001.t1.CDS1;Parent=g13001.t1;
OY759170.1_Sturmia_bella_genome_assembly,_chromosome:_3	AUGUSTUS	exon	77588767	77588868	.	-	.	ID=g13001.t1.exon1;Parent=g13001.t1;
OY759170.1_Sturmia_bella_genome_assembly,_chromosome:_3	AUGUSTUS	intron	77588869	77588933	1	-	.	ID=g13001.t1.intron1;Parent=g13001.t1;
OY759170.1_Sturmia_bella_genome_assembly,_chromosome:_3	AUGUSTUS	CDS	77588934	77589394	1	-	2	ID=g13001.t1.CDS2;Parent=g13001.t1;
OY759170.1_Sturmia_bella_genome_assembly,_chromosome:_3	AUGUSTUS	exon	77588934	77589394	.	-	.	ID=g13001.t1.exon2;Parent=g13001.t1;
OY759170.1_Sturmia_bella_genome_assembly,_chromosome:_3	AUGUSTUS	intron	77589395	77589458	1	-	.	ID=g13001.t1.intron2;Parent=g13001.t1;
OY759170.1_Sturmia_bella_genome_assembly,_chromosome:_3	AUGUSTUS	CDS	77589459	77589661	1	-	1	ID=g13001.t1.CDS3;Parent=g13001.t1;
OY759170.1_Sturmia_bella_genome_assembly,_chromosome:_3	AUGUSTUS	exon	77589459	77589661	.	-	.	ID=g13001.t1.exon3;Parent=g13001.t1;
OY759170.1_Sturmia_bella_genome_assembly,_chromosome:_3	AUGUSTUS	intron	77589662	77589828	1	-	.	ID=g13001.t1.intron3;Parent=g13001.t1;
OY759170.1_Sturmia_bella_genome_assembly,_chromosome:_3	AUGUSTUS	CDS	77589829	77591014	1	-	2	ID=g13001.t1.CDS4;Parent=g13001.t1;
OY759170.1_Sturmia_bella_genome_assembly,_chromosome:_3	AUGUSTUS	exon	77589829	77591014	.	-	.	ID=g13001.t1.exon4;Parent=g13001.t1;
OY759170.1_Sturmia_bella_genome_assembly,_chromosome:_3	AUGUSTUS	intron	77591015	77596623	1	-	.	ID=g13001.t1.intron4;Parent=g13001.t1;
OY759170.1_Sturmia_bella_genome_assembly,_chromosome:_3	AUGUSTUS	CDS	77596624	77596787	1	-	1	ID=g13001.t1.CDS5;Parent=g13001.t1;
OY759170.1_Sturmia_bella_genome_assembly,_chromosome:_3	AUGUSTUS	exon	77596624	77596787	.	-	.	ID=g13001.t1.exon5;Parent=g13001.t1;
OY759170.1_Sturmia_bella_genome_assembly,_chromosome:_3	AUGUSTUS	intron	77596788	77596854	1	-	.	ID=g13001.t1.intron5;Parent=g13001.t1;
OY759170.1_Sturmia_bella_genome_assembly,_chromosome:_3	AUGUSTUS	CDS	77596855	77597147	1	-	0	ID=g13001.t1.CDS6;Parent=g13001.t1;
OY759170.1_Sturmia_bella_genome_assembly,_chromosome:_3	AUGUSTUS	exon	77596855	77597147	.	-	.	ID=g13001.t1.exon6;Parent=g13001.t1;
OY759170.1_Sturmia_bella_genome_assembly,_chromosome:_3	AUGUSTUS	intron	77597148	77597212	1	-	.	ID=g13001.t1.intron6;Parent=g13001.t1;
OY759170.1_Sturmia_bella_genome_assembly,_chromosome:_3	AUGUSTUS	CDS	77597213	77597403	1	-	2	ID=g13001.t1.CDS7;Parent=g13001.t1;
OY759170.1_Sturmia_bella_genome_assembly,_chromosome:_3	AUGUSTUS	exon	77597213	77597403	.	-	.	ID=g13001.t1.exon7;Parent=g13001.t1;
OY759170.1_Sturmia_bella_genome_assembly,_chromosome:_3	AUGUSTUS	intron	77597404	77598676	1	-	.	ID=g13001.t1.intron7;Parent=g13001.t1;
OY759170.1_Sturmia_bella_genome_assembly,_chromosome:_3	AUGUSTUS	CDS	77598677	77598889	1	-	2	ID=g13001.t1.CDS8;Parent=g13001.t1;
OY759170.1_Sturmia_bella_genome_assembly,_chromosome:_3	AUGUSTUS	exon	77598677	77598889	.	-	.	ID=g13001.t1.exon8;Parent=g13001.t1;
OY759170.1_Sturmia_bella_genome_assembly,_chromosome:_3	AUGUSTUS	intron	77598890	77605036	1	-	.	ID=g13001.t1.intron8;Parent=g13001.t1;
OY759170.1_Sturmia_bella_genome_assembly,_chromosome:_3	AUGUSTUS	CDS	77605037	77605148	1	-	0	ID=g13001.t1.CDS9;Parent=g13001.t1;
OY759170.1_Sturmia_bella_genome_assembly,_chromosome:_3	AUGUSTUS	exon	77605037	77605148	.	-	.	ID=g13001.t1.exon9;Parent=g13001.t1;
OY759170.1_Sturmia_bella_genome_assembly,_chromosome:_3	AUGUSTUS	start_codon	77605146	77605148	.	-	0	ID=g13001.t1.start1;Parent=g13001.t1;
OY759170.1_Sturmia_bella_genome_assembly,_chromosome:_3	AUGUSTUS	gene	77653378	77656435	.	+	.	ID=g13002;
OY759170.1_Sturmia_bella_genome_assembly,_chromosome:_3	AUGUSTUS	mRNA	77653378	77656435	0.38	+	.	ID=g13002.t1;Parent=g13002;
OY759170.1_Sturmia_bella_genome_assembly,_chromosome:_3	AUGUSTUS	start_codon	77653378	77653380	.	+	0	ID=g13002.t1.start1;Parent=g13002.t1;
OY759170.1_Sturmia_bella_genome_assembly,_chromosome:_3	AUGUSTUS	CDS	77653378	77653591	1	+	0	ID=g13002.t1.CDS1;Parent=g13002.t1;
OY759170.1_Sturmia_bella_genome_assembly,_chromosome:_3	AUGUSTUS	exon	77653378	77653591	.	+	.	ID=g13002.t1.exon1;Parent=g13002.t1;
OY759170.1_Sturmia_bella_genome_assembly,_chromosome:_3	AUGUSTUS	intron	77653592	77653649	1	+	.	ID=g13002.t1.intron1;Parent=g13002.t1;
OY759170.1_Sturmia_bella_genome_assembly,_chromosome:_3	AUGUSTUS	CDS	77653650	77653740	0.99	+	2	ID=g13002.t1.CDS2;Parent=g13002.t1;
OY759170.1_Sturmia_bella_genome_assembly,_chromosome:_3	AUGUSTUS	exon	77653650	77653740	.	+	.	ID=g13002.t1.exon2;Parent=g13002.t1;
OY759170.1_Sturmia_bella_genome_assembly,_chromosome:_3	AUGUSTUS	intron	77653741	77655225	0.99	+	.	ID=g13002.t1.intron2;Parent=g13002.t1;
OY759170.1_Sturmia_bella_genome_assembly,_chromosome:_3	AUGUSTUS	CDS	77655226	77655382	1	+	1	ID=g13002.t1.CDS3;Parent=g13002.t1;
OY759170.1_Sturmia_bella_genome_assembly,_chromosome:_3	AUGUSTUS	exon	77655226	77655382	.	+	.	ID=g13002.t1.exon3;Parent=g13002.t1;
OY759170.1_Sturmia_bella_genome_assembly,_chromosome:_3	AUGUSTUS	intron	77655383	77655433	1	+	.	ID=g13002.t1.intron3;Parent=g13002.t1;
OY759170.1_Sturmia_bella_genome_assembly,_chromosome:_3	AUGUSTUS	CDS	77655434	77655579	1	+	0	ID=g13002.t1.CDS4;Parent=g13002.t1;
OY759170.1_Sturmia_bella_genome_assembly,_chromosome:_3	AUGUSTUS	exon	77655434	77655579	.	+	.	ID=g13002.t1.exon4;Parent=g13002.t1;
OY759170.1_Sturmia_bella_genome_assembly,_chromosome:_3	AUGUSTUS	intron	77655580	77655639	1	+	.	ID=g13002.t1.intron4;Parent=g13002.t1;
OY759170.1_Sturmia_bella_genome_assembly,_chromosome:_3	AUGUSTUS	CDS	77655640	77655736	1	+	1	ID=g13002.t1.CDS5;Parent=g13002.t1;
OY759170.1_Sturmia_bella_genome_assembly,_chromosome:_3	AUGUSTUS	exon	77655640	77655736	.	+	.	ID=g13002.t1.exon5;Parent=g13002.t1;
OY759170.1_Sturmia_bella_genome_assembly,_chromosome:_3	AUGUSTUS	intron	77655737	77655820	0.92	+	.	ID=g13002.t1.intron5;Parent=g13002.t1;
OY759170.1_Sturmia_bella_genome_assembly,_chromosome:_3	AUGUSTUS	CDS	77655821	77655963	0.92	+	0	ID=g13002.t1.CDS6;Parent=g13002.t1;
OY759170.1_Sturmia_bella_genome_assembly,_chromosome:_3	AUGUSTUS	exon	77655821	77655963	.	+	.	ID=g13002.t1.exon6;Parent=g13002.t1;
OY759170.1_Sturmia_bella_genome_assembly,_chromosome:_3	AUGUSTUS	intron	77655964	77656019	0.6	+	.	ID=g13002.t1.intron6;Parent=g13002.t1;
OY759170.1_Sturmia_bella_genome_assembly,_chromosome:_3	AUGUSTUS	CDS	77656020	77656219	0.6	+	1	ID=g13002.t1.CDS7;Parent=g13002.t1;
OY759170.1_Sturmia_bella_genome_assembly,_chromosome:_3	AUGUSTUS	exon	77656020	77656219	.	+	.	ID=g13002.t1.exon7;Parent=g13002.t1;
OY759170.1_Sturmia_bella_genome_assembly,_chromosome:_3	AUGUSTUS	intron	77656220	77656283	1	+	.	ID=g13002.t1.intron7;Parent=g13002.t1;
OY759170.1_Sturmia_bella_genome_assembly,_chromosome:_3	AUGUSTUS	CDS	77656284	77656435	0.68	+	2	ID=g13002.t1.CDS8;Parent=g13002.t1;
OY759170.1_Sturmia_bella_genome_assembly,_chromosome:_3	AUGUSTUS	exon	77656284	77656435	.	+	.	ID=g13002.t1.exon8;Parent=g13002.t1;
OY759170.1_Sturmia_bella_genome_assembly,_chromosome:_3	AUGUSTUS	stop_codon	77656433	77656435	.	+	0	ID=g13002.t1.stop1;Parent=g13002.t1;
OY759170.1_Sturmia_bella_genome_assembly,_chromosome:_3	AUGUSTUS	mRNA	77653378	77656435	0.35	+	.	ID=g13002.t2;Parent=g13002;
OY759170.1_Sturmia_bella_genome_assembly,_chromosome:_3	AUGUSTUS	start_codon	77653378	77653380	.	+	0	ID=g13002.t2.start1;Parent=g13002.t2;
OY759170.1_Sturmia_bella_genome_assembly,_chromosome:_3	AUGUSTUS	CDS	77653378	77653591	1	+	0	ID=g13002.t2.CDS1;Parent=g13002.t2;
OY759170.1_Sturmia_bella_genome_assembly,_chromosome:_3	AUGUSTUS	exon	77653378	77653591	.	+	.	ID=g13002.t2.exon1;Parent=g13002.t2;
OY759170.1_Sturmia_bella_genome_assembly,_chromosome:_3	AUGUSTUS	intron	77653592	77653649	1	+	.	ID=g13002.t2.intron1;Parent=g13002.t2;
OY759170.1_Sturmia_bella_genome_assembly,_chromosome:_3	AUGUSTUS	CDS	77653650	77653755	0.92	+	2	ID=g13002.t2.CDS2;Parent=g13002.t2;
OY759170.1_Sturmia_bella_genome_assembly,_chromosome:_3	AUGUSTUS	exon	77653650	77653755	.	+	.	ID=g13002.t2.exon2;Parent=g13002.t2;
OY759170.1_Sturmia_bella_genome_assembly,_chromosome:_3	AUGUSTUS	intron	77653756	77655225	0.92	+	.	ID=g13002.t2.intron2;Parent=g13002.t2;
OY759170.1_Sturmia_bella_genome_assembly,_chromosome:_3	AUGUSTUS	CDS	77655226	77655382	1	+	1	ID=g13002.t2.CDS3;Parent=g13002.t2;
OY759170.1_Sturmia_bella_genome_assembly,_chromosome:_3	AUGUSTUS	exon	77655226	77655382	.	+	.	ID=g13002.t2.exon3;Parent=g13002.t2;
OY759170.1_Sturmia_bella_genome_assembly,_chromosome:_3	AUGUSTUS	intron	77655383	77655433	1	+	.	ID=g13002.t2.intron3;Parent=g13002.t2;
OY759170.1_Sturmia_bella_genome_assembly,_chromosome:_3	AUGUSTUS	CDS	77655434	77655579	1	+	0	ID=g13002.t2.CDS4;Parent=g13002.t2;
OY759170.1_Sturmia_bella_genome_assembly,_chromosome:_3	AUGUSTUS	exon	77655434	77655579	.	+	.	ID=g13002.t2.exon4;Parent=g13002.t2;
OY759170.1_Sturmia_bella_genome_assembly,_chromosome:_3	AUGUSTUS	intron	77655580	77655639	1	+	.	ID=g13002.t2.intron4;Parent=g13002.t2;
OY759170.1_Sturmia_bella_genome_assembly,_chromosome:_3	AUGUSTUS	CDS	77655640	77655736	1	+	1	ID=g13002.t2.CDS5;Parent=g13002.t2;
OY759170.1_Sturmia_bella_genome_assembly,_chromosome:_3	AUGUSTUS	exon	77655640	77655736	.	+	.	ID=g13002.t2.exon5;Parent=g13002.t2;
OY759170.1_Sturmia_bella_genome_assembly,_chromosome:_3	AUGUSTUS	intron	77655737	77655820	0.9	+	.	ID=g13002.t2.intron5;Parent=g13002.t2;
OY759170.1_Sturmia_bella_genome_assembly,_chromosome:_3	AUGUSTUS	CDS	77655821	77655963	0.9	+	0	ID=g13002.t2.CDS6;Parent=g13002.t2;
OY759170.1_Sturmia_bella_genome_assembly,_chromosome:_3	AUGUSTUS	exon	77655821	77655963	.	+	.	ID=g13002.t2.exon6;Parent=g13002.t2;
OY759170.1_Sturmia_bella_genome_assembly,_chromosome:_3	AUGUSTUS	intron	77655964	77656019	0.58	+	.	ID=g13002.t2.intron6;Parent=g13002.t2;
OY759170.1_Sturmia_bella_genome_assembly,_chromosome:_3	AUGUSTUS	CDS	77656020	77656219	0.58	+	1	ID=g13002.t2.CDS7;Parent=g13002.t2;
OY759170.1_Sturmia_bella_genome_assembly,_chromosome:_3	AUGUSTUS	exon	77656020	77656219	.	+	.	ID=g13002.t2.exon7;Parent=g13002.t2;
OY759170.1_Sturmia_bella_genome_assembly,_chromosome:_3	AUGUSTUS	intron	77656220	77656283	1	+	.	ID=g13002.t2.intron7;Parent=g13002.t2;
OY759170.1_Sturmia_bella_genome_assembly,_chromosome:_3	AUGUSTUS	CDS	77656284	77656435	0.72	+	2	ID=g13002.t2.CDS8;Parent=g13002.t2;
OY759170.1_Sturmia_bella_genome_assembly,_chromosome:_3	AUGUSTUS	exon	77656284	77656435	.	+	.	ID=g13002.t2.exon8;Parent=g13002.t2;
OY759170.1_Sturmia_bella_genome_assembly,_chromosome:_3	AUGUSTUS	stop_codon	77656433	77656435	.	+	0	ID=g13002.t2.stop1;Parent=g13002.t2;
OY759170.1_Sturmia_bella_genome_assembly,_chromosome:_3	AUGUSTUS	gene	77659267	77663929	.	-	.	ID=g13003;
OY759170.1_Sturmia_bella_genome_assembly,_chromosome:_3	AUGUSTUS	mRNA	77659267	77663929	1	-	.	ID=g13003.t1;Parent=g13003;
OY759170.1_Sturmia_bella_genome_assembly,_chromosome:_3	AUGUSTUS	stop_codon	77659267	77659269	.	-	0	ID=g13003.t1.stop1;Parent=g13003.t1;
OY759170.1_Sturmia_bella_genome_assembly,_chromosome:_3	AUGUSTUS	CDS	77659267	77659623	1	-	0	ID=g13003.t1.CDS1;Parent=g13003.t1;
OY759170.1_Sturmia_bella_genome_assembly,_chromosome:_3	AUGUSTUS	exon	77659267	77659623	.	-	.	ID=g13003.t1.exon1;Parent=g13003.t1;
OY759170.1_Sturmia_bella_genome_assembly,_chromosome:_3	AUGUSTUS	intron	77659624	77659691	1	-	.	ID=g13003.t1.intron1;Parent=g13003.t1;
OY759170.1_Sturmia_bella_genome_assembly,_chromosome:_3	AUGUSTUS	CDS	77659692	77659995	1	-	1	ID=g13003.t1.CDS2;Parent=g13003.t1;
OY759170.1_Sturmia_bella_genome_assembly,_chromosome:_3	AUGUSTUS	exon	77659692	77659995	.	-	.	ID=g13003.t1.exon2;Parent=g13003.t1;
OY759170.1_Sturmia_bella_genome_assembly,_chromosome:_3	AUGUSTUS	intron	77659996	77660085	1	-	.	ID=g13003.t1.intron2;Parent=g13003.t1;
OY759170.1_Sturmia_bella_genome_assembly,_chromosome:_3	AUGUSTUS	CDS	77660086	77660290	1	-	2	ID=g13003.t1.CDS3;Parent=g13003.t1;
OY759170.1_Sturmia_bella_genome_assembly,_chromosome:_3	AUGUSTUS	exon	77660086	77660290	.	-	.	ID=g13003.t1.exon3;Parent=g13003.t1;
OY759170.1_Sturmia_bella_genome_assembly,_chromosome:_3	AUGUSTUS	intron	77660291	77663853	1	-	.	ID=g13003.t1.intron3;Parent=g13003.t1;
OY759170.1_Sturmia_bella_genome_assembly,_chromosome:_3	AUGUSTUS	CDS	77663854	77663929	1	-	0	ID=g13003.t1.CDS4;Parent=g13003.t1;
OY759170.1_Sturmia_bella_genome_assembly,_chromosome:_3	AUGUSTUS	exon	77663854	77663929	.	-	.	ID=g13003.t1.exon4;Parent=g13003.t1;
OY759170.1_Sturmia_bella_genome_assembly,_chromosome:_3	AUGUSTUS	start_codon	77663927	77663929	.	-	0	ID=g13003.t1.start1;Parent=g13003.t1;
OY759170.1_Sturmia_bella_genome_assembly,_chromosome:_3	AUGUSTUS	gene	77669411	77672553	.	-	.	ID=g13004;
OY759170.1_Sturmia_bella_genome_assembly,_chromosome:_3	AUGUSTUS	mRNA	77669411	77672553	1	-	.	ID=g13004.t1;Parent=g13004;
OY759170.1_Sturmia_bella_genome_assembly,_chromosome:_3	AUGUSTUS	stop_codon	77669411	77669413	.	-	0	ID=g13004.t1.stop1;Parent=g13004.t1;
OY759170.1_Sturmia_bella_genome_assembly,_chromosome:_3	AUGUSTUS	CDS	77669411	77669812	1	-	0	ID=g13004.t1.CDS1;Parent=g13004.t1;
OY759170.1_Sturmia_bella_genome_assembly,_chromosome:_3	AUGUSTUS	exon	77669411	77669812	.	-	.	ID=g13004.t1.exon1;Parent=g13004.t1;
OY759170.1_Sturmia_bella_genome_assembly,_chromosome:_3	AUGUSTUS	intron	77669813	77669954	1	-	.	ID=g13004.t1.intron1;Parent=g13004.t1;
OY759170.1_Sturmia_bella_genome_assembly,_chromosome:_3	AUGUSTUS	CDS	77669955	77670231	1	-	1	ID=g13004.t1.CDS2;Parent=g13004.t1;
OY759170.1_Sturmia_bella_genome_assembly,_chromosome:_3	AUGUSTUS	exon	77669955	77670231	.	-	.	ID=g13004.t1.exon2;Parent=g13004.t1;
OY759170.1_Sturmia_bella_genome_assembly,_chromosome:_3	AUGUSTUS	intron	77670232	77672222	1	-	.	ID=g13004.t1.intron2;Parent=g13004.t1;
OY759170.1_Sturmia_bella_genome_assembly,_chromosome:_3	AUGUSTUS	CDS	77672223	77672421	1	-	2	ID=g13004.t1.CDS3;Parent=g13004.t1;
OY759170.1_Sturmia_bella_genome_assembly,_chromosome:_3	AUGUSTUS	exon	77672223	77672421	.	-	.	ID=g13004.t1.exon3;Parent=g13004.t1;
OY759170.1_Sturmia_bella_genome_assembly,_chromosome:_3	AUGUSTUS	intron	77672422	77672483	1	-	.	ID=g13004.t1.intron3;Parent=g13004.t1;
OY759170.1_Sturmia_bella_genome_assembly,_chromosome:_3	AUGUSTUS	CDS	77672484	77672553	1	-	0	ID=g13004.t1.CDS4;Parent=g13004.t1;
OY759170.1_Sturmia_bella_genome_assembly,_chromosome:_3	AUGUSTUS	exon	77672484	77672553	.	-	.	ID=g13004.t1.exon4;Parent=g13004.t1;
OY759170.1_Sturmia_bella_genome_assembly,_chromosome:_3	AUGUSTUS	start_codon	77672551	77672553	.	-	0	ID=g13004.t1.start1;Parent=g13004.t1;
OY759170.1_Sturmia_bella_genome_assembly,_chromosome:_3	AUGUSTUS	gene	77676655	77680988	.	-	.	ID=g13005;
OY759170.1_Sturmia_bella_genome_assembly,_chromosome:_3	AUGUSTUS	mRNA	77676655	77680988	1	-	.	ID=g13005.t1;Parent=g13005;
OY759170.1_Sturmia_bella_genome_assembly,_chromosome:_3	AUGUSTUS	stop_codon	77676655	77676657	.	-	0	ID=g13005.t1.stop1;Parent=g13005.t1;
OY759170.1_Sturmia_bella_genome_assembly,_chromosome:_3	AUGUSTUS	CDS	77676655	77677092	1	-	0	ID=g13005.t1.CDS1;Parent=g13005.t1;
OY759170.1_Sturmia_bella_genome_assembly,_chromosome:_3	AUGUSTUS	exon	77676655	77677092	.	-	.	ID=g13005.t1.exon1;Parent=g13005.t1;
OY759170.1_Sturmia_bella_genome_assembly,_chromosome:_3	AUGUSTUS	intron	77677093	77677334	1	-	.	ID=g13005.t1.intron1;Parent=g13005.t1;
OY759170.1_Sturmia_bella_genome_assembly,_chromosome:_3	AUGUSTUS	CDS	77677335	77677629	1	-	1	ID=g13005.t1.CDS2;Parent=g13005.t1;
OY759170.1_Sturmia_bella_genome_assembly,_chromosome:_3	AUGUSTUS	exon	77677335	77677629	.	-	.	ID=g13005.t1.exon2;Parent=g13005.t1;
OY759170.1_Sturmia_bella_genome_assembly,_chromosome:_3	AUGUSTUS	intron	77677630	77680646	1	-	.	ID=g13005.t1.intron2;Parent=g13005.t1;
OY759170.1_Sturmia_bella_genome_assembly,_chromosome:_3	AUGUSTUS	CDS	77680647	77680860	1	-	2	ID=g13005.t1.CDS3;Parent=g13005.t1;
OY759170.1_Sturmia_bella_genome_assembly,_chromosome:_3	AUGUSTUS	exon	77680647	77680860	.	-	.	ID=g13005.t1.exon3;Parent=g13005.t1;
OY759170.1_Sturmia_bella_genome_assembly,_chromosome:_3	AUGUSTUS	intron	77680861	77680915	1	-	.	ID=g13005.t1.intron3;Parent=g13005.t1;
OY759170.1_Sturmia_bella_genome_assembly,_chromosome:_3	AUGUSTUS	CDS	77680916	77680988	1	-	0	ID=g13005.t1.CDS4;Parent=g13005.t1;
OY759170.1_Sturmia_bella_genome_assembly,_chromosome:_3	AUGUSTUS	exon	77680916	77680988	.	-	.	ID=g13005.t1.exon4;Parent=g13005.t1;
OY759170.1_Sturmia_bella_genome_assembly,_chromosome:_3	AUGUSTUS	start_codon	77680986	77680988	.	-	0	ID=g13005.t1.start1;Parent=g13005.t1;
OY759170.1_Sturmia_bella_genome_assembly,_chromosome:_3	AUGUSTUS	gene	77683645	77685024	.	-	.	ID=g13006;
OY759170.1_Sturmia_bella_genome_assembly,_chromosome:_3	AUGUSTUS	mRNA	77683645	77685024	1	-	.	ID=g13006.t1;Parent=g13006;
OY759170.1_Sturmia_bella_genome_assembly,_chromosome:_3	AUGUSTUS	stop_codon	77683645	77683647	.	-	0	ID=g13006.t1.stop1;Parent=g13006.t1;
OY759170.1_Sturmia_bella_genome_assembly,_chromosome:_3	AUGUSTUS	CDS	77683645	77684067	1	-	0	ID=g13006.t1.CDS1;Parent=g13006.t1;
OY759170.1_Sturmia_bella_genome_assembly,_chromosome:_3	AUGUSTUS	exon	77683645	77684067	.	-	.	ID=g13006.t1.exon1;Parent=g13006.t1;
OY759170.1_Sturmia_bella_genome_assembly,_chromosome:_3	AUGUSTUS	intron	77684068	77684126	1	-	.	ID=g13006.t1.intron1;Parent=g13006.t1;
OY759170.1_Sturmia_bella_genome_assembly,_chromosome:_3	AUGUSTUS	CDS	77684127	77684421	1	-	1	ID=g13006.t1.CDS2;Parent=g13006.t1;
OY759170.1_Sturmia_bella_genome_assembly,_chromosome:_3	AUGUSTUS	exon	77684127	77684421	.	-	.	ID=g13006.t1.exon2;Parent=g13006.t1;
OY759170.1_Sturmia_bella_genome_assembly,_chromosome:_3	AUGUSTUS	intron	77684422	77684683	1	-	.	ID=g13006.t1.intron2;Parent=g13006.t1;
OY759170.1_Sturmia_bella_genome_assembly,_chromosome:_3	AUGUSTUS	CDS	77684684	77684897	1	-	2	ID=g13006.t1.CDS3;Parent=g13006.t1;
OY759170.1_Sturmia_bella_genome_assembly,_chromosome:_3	AUGUSTUS	exon	77684684	77684897	.	-	.	ID=g13006.t1.exon3;Parent=g13006.t1;
OY759170.1_Sturmia_bella_genome_assembly,_chromosome:_3	AUGUSTUS	intron	77684898	77684954	1	-	.	ID=g13006.t1.intron3;Parent=g13006.t1;
OY759170.1_Sturmia_bella_genome_assembly,_chromosome:_3	AUGUSTUS	CDS	77684955	77685024	1	-	0	ID=g13006.t1.CDS4;Parent=g13006.t1;
OY759170.1_Sturmia_bella_genome_assembly,_chromosome:_3	AUGUSTUS	exon	77684955	77685024	.	-	.	ID=g13006.t1.exon4;Parent=g13006.t1;
OY759170.1_Sturmia_bella_genome_assembly,_chromosome:_3	AUGUSTUS	start_codon	77685022	77685024	.	-	0	ID=g13006.t1.start1;Parent=g13006.t1;
OY759170.1_Sturmia_bella_genome_assembly,_chromosome:_3	AUGUSTUS	gene	77689036	77691281	.	+	.	ID=g13007;
OY759170.1_Sturmia_bella_genome_assembly,_chromosome:_3	AUGUSTUS	mRNA	77689036	77691281	1	+	.	ID=g13007.t1;Parent=g13007;
OY759170.1_Sturmia_bella_genome_assembly,_chromosome:_3	AUGUSTUS	start_codon	77689036	77689038	.	+	0	ID=g13007.t1.start1;Parent=g13007.t1;
OY759170.1_Sturmia_bella_genome_assembly,_chromosome:_3	AUGUSTUS	CDS	77689036	77689292	1	+	0	ID=g13007.t1.CDS1;Parent=g13007.t1;
OY759170.1_Sturmia_bella_genome_assembly,_chromosome:_3	AUGUSTUS	exon	77689036	77689292	.	+	.	ID=g13007.t1.exon1;Parent=g13007.t1;
OY759170.1_Sturmia_bella_genome_assembly,_chromosome:_3	AUGUSTUS	intron	77689293	77689363	1	+	.	ID=g13007.t1.intron1;Parent=g13007.t1;
OY759170.1_Sturmia_bella_genome_assembly,_chromosome:_3	AUGUSTUS	CDS	77689364	77689646	1	+	1	ID=g13007.t1.CDS2;Parent=g13007.t1;
OY759170.1_Sturmia_bella_genome_assembly,_chromosome:_3	AUGUSTUS	exon	77689364	77689646	.	+	.	ID=g13007.t1.exon2;Parent=g13007.t1;
OY759170.1_Sturmia_bella_genome_assembly,_chromosome:_3	AUGUSTUS	intron	77689647	77690846	1	+	.	ID=g13007.t1.intron2;Parent=g13007.t1;
OY759170.1_Sturmia_bella_genome_assembly,_chromosome:_3	AUGUSTUS	CDS	77690847	77691281	1	+	0	ID=g13007.t1.CDS3;Parent=g13007.t1;
OY759170.1_Sturmia_bella_genome_assembly,_chromosome:_3	AUGUSTUS	exon	77690847	77691281	.	+	.	ID=g13007.t1.exon3;Parent=g13007.t1;
OY759170.1_Sturmia_bella_genome_assembly,_chromosome:_3	AUGUSTUS	stop_codon	77691279	77691281	.	+	0	ID=g13007.t1.stop1;Parent=g13007.t1;
OY759170.1_Sturmia_bella_genome_assembly,_chromosome:_3	AUGUSTUS	gene	77691808	77694404	.	-	.	ID=g13008;
OY759170.1_Sturmia_bella_genome_assembly,_chromosome:_3	AUGUSTUS	mRNA	77691808	77694404	0.59	-	.	ID=g13008.t1;Parent=g13008;
OY759170.1_Sturmia_bella_genome_assembly,_chromosome:_3	AUGUSTUS	stop_codon	77691808	77691810	.	-	0	ID=g13008.t1.stop1;Parent=g13008.t1;
OY759170.1_Sturmia_bella_genome_assembly,_chromosome:_3	AUGUSTUS	CDS	77691808	77691821	0.6	-	2	ID=g13008.t1.CDS1;Parent=g13008.t1;
OY759170.1_Sturmia_bella_genome_assembly,_chromosome:_3	AUGUSTUS	exon	77691808	77691821	.	-	.	ID=g13008.t1.exon1;Parent=g13008.t1;
OY759170.1_Sturmia_bella_genome_assembly,_chromosome:_3	AUGUSTUS	intron	77691822	77691877	0.6	-	.	ID=g13008.t1.intron1;Parent=g13008.t1;
OY759170.1_Sturmia_bella_genome_assembly,_chromosome:_3	AUGUSTUS	CDS	77691878	77692202	0.6	-	0	ID=g13008.t1.CDS2;Parent=g13008.t1;
OY759170.1_Sturmia_bella_genome_assembly,_chromosome:_3	AUGUSTUS	exon	77691878	77692202	.	-	.	ID=g13008.t1.exon2;Parent=g13008.t1;
OY759170.1_Sturmia_bella_genome_assembly,_chromosome:_3	AUGUSTUS	intron	77692203	77692261	1	-	.	ID=g13008.t1.intron2;Parent=g13008.t1;
OY759170.1_Sturmia_bella_genome_assembly,_chromosome:_3	AUGUSTUS	CDS	77692262	77692523	1	-	1	ID=g13008.t1.CDS3;Parent=g13008.t1;
OY759170.1_Sturmia_bella_genome_assembly,_chromosome:_3	AUGUSTUS	exon	77692262	77692523	.	-	.	ID=g13008.t1.exon3;Parent=g13008.t1;
OY759170.1_Sturmia_bella_genome_assembly,_chromosome:_3	AUGUSTUS	intron	77692524	77692593	1	-	.	ID=g13008.t1.intron3;Parent=g13008.t1;
OY759170.1_Sturmia_bella_genome_assembly,_chromosome:_3	AUGUSTUS	CDS	77692594	77692780	1	-	2	ID=g13008.t1.CDS4;Parent=g13008.t1;
OY759170.1_Sturmia_bella_genome_assembly,_chromosome:_3	AUGUSTUS	exon	77692594	77692780	.	-	.	ID=g13008.t1.exon4;Parent=g13008.t1;
OY759170.1_Sturmia_bella_genome_assembly,_chromosome:_3	AUGUSTUS	intron	77692781	77694328	0.99	-	.	ID=g13008.t1.intron4;Parent=g13008.t1;
OY759170.1_Sturmia_bella_genome_assembly,_chromosome:_3	AUGUSTUS	CDS	77694329	77694404	0.99	-	0	ID=g13008.t1.CDS5;Parent=g13008.t1;
OY759170.1_Sturmia_bella_genome_assembly,_chromosome:_3	AUGUSTUS	exon	77694329	77694404	.	-	.	ID=g13008.t1.exon5;Parent=g13008.t1;
OY759170.1_Sturmia_bella_genome_assembly,_chromosome:_3	AUGUSTUS	start_codon	77694402	77694404	.	-	0	ID=g13008.t1.start1;Parent=g13008.t1;
OY759170.1_Sturmia_bella_genome_assembly,_chromosome:_3	AUGUSTUS	gene	77697969	77706859	.	-	.	ID=g13009;
OY759170.1_Sturmia_bella_genome_assembly,_chromosome:_3	AUGUSTUS	mRNA	77697969	77706859	1	-	.	ID=g13009.t1;Parent=g13009;
OY759170.1_Sturmia_bella_genome_assembly,_chromosome:_3	AUGUSTUS	stop_codon	77697969	77697971	.	-	0	ID=g13009.t1.stop1;Parent=g13009.t1;
OY759170.1_Sturmia_bella_genome_assembly,_chromosome:_3	AUGUSTUS	CDS	77697969	77698355	1	-	0	ID=g13009.t1.CDS1;Parent=g13009.t1;
OY759170.1_Sturmia_bella_genome_assembly,_chromosome:_3	AUGUSTUS	exon	77697969	77698355	.	-	.	ID=g13009.t1.exon1;Parent=g13009.t1;
OY759170.1_Sturmia_bella_genome_assembly,_chromosome:_3	AUGUSTUS	intron	77698356	77698419	1	-	.	ID=g13009.t1.intron1;Parent=g13009.t1;
OY759170.1_Sturmia_bella_genome_assembly,_chromosome:_3	AUGUSTUS	CDS	77698420	77698705	1	-	1	ID=g13009.t1.CDS2;Parent=g13009.t1;
OY759170.1_Sturmia_bella_genome_assembly,_chromosome:_3	AUGUSTUS	exon	77698420	77698705	.	-	.	ID=g13009.t1.exon2;Parent=g13009.t1;
OY759170.1_Sturmia_bella_genome_assembly,_chromosome:_3	AUGUSTUS	intron	77698706	77699750	1	-	.	ID=g13009.t1.intron2;Parent=g13009.t1;
OY759170.1_Sturmia_bella_genome_assembly,_chromosome:_3	AUGUSTUS	CDS	77699751	77699946	1	-	2	ID=g13009.t1.CDS3;Parent=g13009.t1;
OY759170.1_Sturmia_bella_genome_assembly,_chromosome:_3	AUGUSTUS	exon	77699751	77699946	.	-	.	ID=g13009.t1.exon3;Parent=g13009.t1;
OY759170.1_Sturmia_bella_genome_assembly,_chromosome:_3	AUGUSTUS	intron	77699947	77704807	1	-	.	ID=g13009.t1.intron3;Parent=g13009.t1;
OY759170.1_Sturmia_bella_genome_assembly,_chromosome:_3	AUGUSTUS	CDS	77704808	77705592	1	-	1	ID=g13009.t1.CDS4;Parent=g13009.t1;
OY759170.1_Sturmia_bella_genome_assembly,_chromosome:_3	AUGUSTUS	exon	77704808	77705592	.	-	.	ID=g13009.t1.exon4;Parent=g13009.t1;
OY759170.1_Sturmia_bella_genome_assembly,_chromosome:_3	AUGUSTUS	intron	77705593	77705662	1	-	.	ID=g13009.t1.intron4;Parent=g13009.t1;
OY759170.1_Sturmia_bella_genome_assembly,_chromosome:_3	AUGUSTUS	CDS	77705663	77705900	1	-	2	ID=g13009.t1.CDS5;Parent=g13009.t1;
OY759170.1_Sturmia_bella_genome_assembly,_chromosome:_3	AUGUSTUS	exon	77705663	77705900	.	-	.	ID=g13009.t1.exon5;Parent=g13009.t1;
OY759170.1_Sturmia_bella_genome_assembly,_chromosome:_3	AUGUSTUS	intron	77705901	77706027	1	-	.	ID=g13009.t1.intron5;Parent=g13009.t1;
OY759170.1_Sturmia_bella_genome_assembly,_chromosome:_3	AUGUSTUS	CDS	77706028	77706166	1	-	0	ID=g13009.t1.CDS6;Parent=g13009.t1;
OY759170.1_Sturmia_bella_genome_assembly,_chromosome:_3	AUGUSTUS	exon	77706028	77706166	.	-	.	ID=g13009.t1.exon6;Parent=g13009.t1;
OY759170.1_Sturmia_bella_genome_assembly,_chromosome:_3	AUGUSTUS	intron	77706167	77706227	1	-	.	ID=g13009.t1.intron6;Parent=g13009.t1;
OY759170.1_Sturmia_bella_genome_assembly,_chromosome:_3	AUGUSTUS	CDS	77706228	77706413	1	-	0	ID=g13009.t1.CDS7;Parent=g13009.t1;
OY759170.1_Sturmia_bella_genome_assembly,_chromosome:_3	AUGUSTUS	exon	77706228	77706413	.	-	.	ID=g13009.t1.exon7;Parent=g13009.t1;
OY759170.1_Sturmia_bella_genome_assembly,_chromosome:_3	AUGUSTUS	intron	77706414	77706709	1	-	.	ID=g13009.t1.intron7;Parent=g13009.t1;
OY759170.1_Sturmia_bella_genome_assembly,_chromosome:_3	AUGUSTUS	CDS	77706710	77706859	1	-	0	ID=g13009.t1.CDS8;Parent=g13009.t1;
OY759170.1_Sturmia_bella_genome_assembly,_chromosome:_3	AUGUSTUS	exon	77706710	77706859	.	-	.	ID=g13009.t1.exon8;Parent=g13009.t1;
OY759170.1_Sturmia_bella_genome_assembly,_chromosome:_3	AUGUSTUS	start_codon	77706857	77706859	.	-	0	ID=g13009.t1.start1;Parent=g13009.t1;
OY759170.1_Sturmia_bella_genome_assembly,_chromosome:_3	AUGUSTUS	gene	77707570	77709935	.	+	.	ID=g13010;
OY759170.1_Sturmia_bella_genome_assembly,_chromosome:_3	AUGUSTUS	mRNA	77707570	77709935	1	+	.	ID=g13010.t1;Parent=g13010;
OY759170.1_Sturmia_bella_genome_assembly,_chromosome:_3	AUGUSTUS	start_codon	77707570	77707572	.	+	0	ID=g13010.t1.start1;Parent=g13010.t1;
OY759170.1_Sturmia_bella_genome_assembly,_chromosome:_3	AUGUSTUS	CDS	77707570	77707594	1	+	0	ID=g13010.t1.CDS1;Parent=g13010.t1;
OY759170.1_Sturmia_bella_genome_assembly,_chromosome:_3	AUGUSTUS	exon	77707570	77707594	.	+	.	ID=g13010.t1.exon1;Parent=g13010.t1;
OY759170.1_Sturmia_bella_genome_assembly,_chromosome:_3	AUGUSTUS	intron	77707595	77707693	1	+	.	ID=g13010.t1.intron1;Parent=g13010.t1;
OY759170.1_Sturmia_bella_genome_assembly,_chromosome:_3	AUGUSTUS	CDS	77707694	77707884	1	+	2	ID=g13010.t1.CDS2;Parent=g13010.t1;
OY759170.1_Sturmia_bella_genome_assembly,_chromosome:_3	AUGUSTUS	exon	77707694	77707884	.	+	.	ID=g13010.t1.exon2;Parent=g13010.t1;
OY759170.1_Sturmia_bella_genome_assembly,_chromosome:_3	AUGUSTUS	intron	77707885	77708793	1	+	.	ID=g13010.t1.intron2;Parent=g13010.t1;
OY759170.1_Sturmia_bella_genome_assembly,_chromosome:_3	AUGUSTUS	CDS	77708794	77709135	1	+	0	ID=g13010.t1.CDS3;Parent=g13010.t1;
OY759170.1_Sturmia_bella_genome_assembly,_chromosome:_3	AUGUSTUS	exon	77708794	77709135	.	+	.	ID=g13010.t1.exon3;Parent=g13010.t1;
OY759170.1_Sturmia_bella_genome_assembly,_chromosome:_3	AUGUSTUS	intron	77709136	77709194	1	+	.	ID=g13010.t1.intron3;Parent=g13010.t1;
OY759170.1_Sturmia_bella_genome_assembly,_chromosome:_3	AUGUSTUS	CDS	77709195	77709935	1	+	0	ID=g13010.t1.CDS4;Parent=g13010.t1;
OY759170.1_Sturmia_bella_genome_assembly,_chromosome:_3	AUGUSTUS	exon	77709195	77709935	.	+	.	ID=g13010.t1.exon4;Parent=g13010.t1;
OY759170.1_Sturmia_bella_genome_assembly,_chromosome:_3	AUGUSTUS	stop_codon	77709933	77709935	.	+	0	ID=g13010.t1.stop1;Parent=g13010.t1;
OY759170.1_Sturmia_bella_genome_assembly,_chromosome:_3	AUGUSTUS	gene	77711336	77712049	.	+	.	ID=g13011;
OY759170.1_Sturmia_bella_genome_assembly,_chromosome:_3	AUGUSTUS	mRNA	77711336	77712049	1	+	.	ID=g13011.t1;Parent=g13011;
OY759170.1_Sturmia_bella_genome_assembly,_chromosome:_3	AUGUSTUS	start_codon	77711336	77711338	.	+	0	ID=g13011.t1.start1;Parent=g13011.t1;
OY759170.1_Sturmia_bella_genome_assembly,_chromosome:_3	AUGUSTUS	CDS	77711336	77712049	1	+	0	ID=g13011.t1.CDS1;Parent=g13011.t1;
OY759170.1_Sturmia_bella_genome_assembly,_chromosome:_3	AUGUSTUS	exon	77711336	77712049	.	+	.	ID=g13011.t1.exon1;Parent=g13011.t1;
OY759170.1_Sturmia_bella_genome_assembly,_chromosome:_3	AUGUSTUS	stop_codon	77712047	77712049	.	+	0	ID=g13011.t1.stop1;Parent=g13011.t1;
OY759170.1_Sturmia_bella_genome_assembly,_chromosome:_3	AUGUSTUS	gene	77714625	77723779	.	+	.	ID=g13012;
OY759170.1_Sturmia_bella_genome_assembly,_chromosome:_3	AUGUSTUS	mRNA	77714625	77723779	1	+	.	ID=g13012.t1;Parent=g13012;
OY759170.1_Sturmia_bella_genome_assembly,_chromosome:_3	AUGUSTUS	start_codon	77714625	77714627	.	+	0	ID=g13012.t1.start1;Parent=g13012.t1;
OY759170.1_Sturmia_bella_genome_assembly,_chromosome:_3	AUGUSTUS	CDS	77714625	77714814	1	+	0	ID=g13012.t1.CDS1;Parent=g13012.t1;
OY759170.1_Sturmia_bella_genome_assembly,_chromosome:_3	AUGUSTUS	exon	77714625	77714814	.	+	.	ID=g13012.t1.exon1;Parent=g13012.t1;
OY759170.1_Sturmia_bella_genome_assembly,_chromosome:_3	AUGUSTUS	intron	77714815	77722468	1	+	.	ID=g13012.t1.intron1;Parent=g13012.t1;
OY759170.1_Sturmia_bella_genome_assembly,_chromosome:_3	AUGUSTUS	CDS	77722469	77722833	1	+	2	ID=g13012.t1.CDS2;Parent=g13012.t1;
OY759170.1_Sturmia_bella_genome_assembly,_chromosome:_3	AUGUSTUS	exon	77722469	77722833	.	+	.	ID=g13012.t1.exon2;Parent=g13012.t1;
OY759170.1_Sturmia_bella_genome_assembly,_chromosome:_3	AUGUSTUS	intron	77722834	77722914	1	+	.	ID=g13012.t1.intron2;Parent=g13012.t1;
OY759170.1_Sturmia_bella_genome_assembly,_chromosome:_3	AUGUSTUS	CDS	77722915	77723397	1	+	0	ID=g13012.t1.CDS3;Parent=g13012.t1;
OY759170.1_Sturmia_bella_genome_assembly,_chromosome:_3	AUGUSTUS	exon	77722915	77723397	.	+	.	ID=g13012.t1.exon3;Parent=g13012.t1;
OY759170.1_Sturmia_bella_genome_assembly,_chromosome:_3	AUGUSTUS	intron	77723398	77723455	1	+	.	ID=g13012.t1.intron3;Parent=g13012.t1;
OY759170.1_Sturmia_bella_genome_assembly,_chromosome:_3	AUGUSTUS	CDS	77723456	77723779	1	+	0	ID=g13012.t1.CDS4;Parent=g13012.t1;
OY759170.1_Sturmia_bella_genome_assembly,_chromosome:_3	AUGUSTUS	exon	77723456	77723779	.	+	.	ID=g13012.t1.exon4;Parent=g13012.t1;
OY759170.1_Sturmia_bella_genome_assembly,_chromosome:_3	AUGUSTUS	stop_codon	77723777	77723779	.	+	0	ID=g13012.t1.stop1;Parent=g13012.t1;
OY759170.1_Sturmia_bella_genome_assembly,_chromosome:_3	AUGUSTUS	gene	77723943	77731093	.	-	.	ID=g13013;
OY759170.1_Sturmia_bella_genome_assembly,_chromosome:_3	AUGUSTUS	mRNA	77723943	77731093	1	-	.	ID=g13013.t1;Parent=g13013;
OY759170.1_Sturmia_bella_genome_assembly,_chromosome:_3	AUGUSTUS	stop_codon	77723943	77723945	.	-	0	ID=g13013.t1.stop1;Parent=g13013.t1;
OY759170.1_Sturmia_bella_genome_assembly,_chromosome:_3	AUGUSTUS	CDS	77723943	77724365	1	-	0	ID=g13013.t1.CDS1;Parent=g13013.t1;
OY759170.1_Sturmia_bella_genome_assembly,_chromosome:_3	AUGUSTUS	exon	77723943	77724365	.	-	.	ID=g13013.t1.exon1;Parent=g13013.t1;
OY759170.1_Sturmia_bella_genome_assembly,_chromosome:_3	AUGUSTUS	intron	77724366	77724429	1	-	.	ID=g13013.t1.intron1;Parent=g13013.t1;
OY759170.1_Sturmia_bella_genome_assembly,_chromosome:_3	AUGUSTUS	CDS	77724430	77724757	1	-	1	ID=g13013.t1.CDS2;Parent=g13013.t1;
OY759170.1_Sturmia_bella_genome_assembly,_chromosome:_3	AUGUSTUS	exon	77724430	77724757	.	-	.	ID=g13013.t1.exon2;Parent=g13013.t1;
OY759170.1_Sturmia_bella_genome_assembly,_chromosome:_3	AUGUSTUS	intron	77724758	77724819	1	-	.	ID=g13013.t1.intron2;Parent=g13013.t1;
OY759170.1_Sturmia_bella_genome_assembly,_chromosome:_3	AUGUSTUS	CDS	77724820	77725074	1	-	1	ID=g13013.t1.CDS3;Parent=g13013.t1;
OY759170.1_Sturmia_bella_genome_assembly,_chromosome:_3	AUGUSTUS	exon	77724820	77725074	.	-	.	ID=g13013.t1.exon3;Parent=g13013.t1;
OY759170.1_Sturmia_bella_genome_assembly,_chromosome:_3	AUGUSTUS	intron	77725075	77725141	1	-	.	ID=g13013.t1.intron3;Parent=g13013.t1;
OY759170.1_Sturmia_bella_genome_assembly,_chromosome:_3	AUGUSTUS	CDS	77725142	77725576	1	-	1	ID=g13013.t1.CDS4;Parent=g13013.t1;
OY759170.1_Sturmia_bella_genome_assembly,_chromosome:_3	AUGUSTUS	exon	77725142	77725576	.	-	.	ID=g13013.t1.exon4;Parent=g13013.t1;
OY759170.1_Sturmia_bella_genome_assembly,_chromosome:_3	AUGUSTUS	intron	77725577	77725639	1	-	.	ID=g13013.t1.intron4;Parent=g13013.t1;
OY759170.1_Sturmia_bella_genome_assembly,_chromosome:_3	AUGUSTUS	CDS	77725640	77727257	1	-	2	ID=g13013.t1.CDS5;Parent=g13013.t1;
OY759170.1_Sturmia_bella_genome_assembly,_chromosome:_3	AUGUSTUS	exon	77725640	77727257	.	-	.	ID=g13013.t1.exon5;Parent=g13013.t1;
OY759170.1_Sturmia_bella_genome_assembly,_chromosome:_3	AUGUSTUS	intron	77727258	77727315	1	-	.	ID=g13013.t1.intron5;Parent=g13013.t1;
OY759170.1_Sturmia_bella_genome_assembly,_chromosome:_3	AUGUSTUS	CDS	77727316	77727478	1	-	0	ID=g13013.t1.CDS6;Parent=g13013.t1;
OY759170.1_Sturmia_bella_genome_assembly,_chromosome:_3	AUGUSTUS	exon	77727316	77727478	.	-	.	ID=g13013.t1.exon6;Parent=g13013.t1;
OY759170.1_Sturmia_bella_genome_assembly,_chromosome:_3	AUGUSTUS	intron	77727479	77727592	1	-	.	ID=g13013.t1.intron6;Parent=g13013.t1;
OY759170.1_Sturmia_bella_genome_assembly,_chromosome:_3	AUGUSTUS	CDS	77727593	77727853	1	-	0	ID=g13013.t1.CDS7;Parent=g13013.t1;
OY759170.1_Sturmia_bella_genome_assembly,_chromosome:_3	AUGUSTUS	exon	77727593	77727853	.	-	.	ID=g13013.t1.exon7;Parent=g13013.t1;
OY759170.1_Sturmia_bella_genome_assembly,_chromosome:_3	AUGUSTUS	intron	77727854	77727920	1	-	.	ID=g13013.t1.intron7;Parent=g13013.t1;
OY759170.1_Sturmia_bella_genome_assembly,_chromosome:_3	AUGUSTUS	CDS	77727921	77728506	1	-	1	ID=g13013.t1.CDS8;Parent=g13013.t1;
OY759170.1_Sturmia_bella_genome_assembly,_chromosome:_3	AUGUSTUS	exon	77727921	77728506	.	-	.	ID=g13013.t1.exon8;Parent=g13013.t1;
OY759170.1_Sturmia_bella_genome_assembly,_chromosome:_3	AUGUSTUS	intron	77728507	77728910	1	-	.	ID=g13013.t1.intron8;Parent=g13013.t1;
OY759170.1_Sturmia_bella_genome_assembly,_chromosome:_3	AUGUSTUS	CDS	77728911	77729197	1	-	0	ID=g13013.t1.CDS9;Parent=g13013.t1;
OY759170.1_Sturmia_bella_genome_assembly,_chromosome:_3	AUGUSTUS	exon	77728911	77729197	.	-	.	ID=g13013.t1.exon9;Parent=g13013.t1;
OY759170.1_Sturmia_bella_genome_assembly,_chromosome:_3	AUGUSTUS	intron	77729198	77729256	1	-	.	ID=g13013.t1.intron9;Parent=g13013.t1;
OY759170.1_Sturmia_bella_genome_assembly,_chromosome:_3	AUGUSTUS	CDS	77729257	77729449	1	-	1	ID=g13013.t1.CDS10;Parent=g13013.t1;
OY759170.1_Sturmia_bella_genome_assembly,_chromosome:_3	AUGUSTUS	exon	77729257	77729449	.	-	.	ID=g13013.t1.exon10;Parent=g13013.t1;
OY759170.1_Sturmia_bella_genome_assembly,_chromosome:_3	AUGUSTUS	intron	77729450	77729524	1	-	.	ID=g13013.t1.intron10;Parent=g13013.t1;
OY759170.1_Sturmia_bella_genome_assembly,_chromosome:_3	AUGUSTUS	CDS	77729525	77729686	1	-	1	ID=g13013.t1.CDS11;Parent=g13013.t1;
OY759170.1_Sturmia_bella_genome_assembly,_chromosome:_3	AUGUSTUS	exon	77729525	77729686	.	-	.	ID=g13013.t1.exon11;Parent=g13013.t1;
OY759170.1_Sturmia_bella_genome_assembly,_chromosome:_3	AUGUSTUS	intron	77729687	77729739	1	-	.	ID=g13013.t1.intron11;Parent=g13013.t1;
OY759170.1_Sturmia_bella_genome_assembly,_chromosome:_3	AUGUSTUS	CDS	77729740	77729863	1	-	2	ID=g13013.t1.CDS12;Parent=g13013.t1;
OY759170.1_Sturmia_bella_genome_assembly,_chromosome:_3	AUGUSTUS	exon	77729740	77729863	.	-	.	ID=g13013.t1.exon12;Parent=g13013.t1;
OY759170.1_Sturmia_bella_genome_assembly,_chromosome:_3	AUGUSTUS	intron	77729864	77729925	1	-	.	ID=g13013.t1.intron12;Parent=g13013.t1;
OY759170.1_Sturmia_bella_genome_assembly,_chromosome:_3	AUGUSTUS	CDS	77729926	77730420	1	-	2	ID=g13013.t1.CDS13;Parent=g13013.t1;
OY759170.1_Sturmia_bella_genome_assembly,_chromosome:_3	AUGUSTUS	exon	77729926	77730420	.	-	.	ID=g13013.t1.exon13;Parent=g13013.t1;
OY759170.1_Sturmia_bella_genome_assembly,_chromosome:_3	AUGUSTUS	intron	77730421	77730475	1	-	.	ID=g13013.t1.intron13;Parent=g13013.t1;
OY759170.1_Sturmia_bella_genome_assembly,_chromosome:_3	AUGUSTUS	CDS	77730476	77730637	1	-	2	ID=g13013.t1.CDS14;Parent=g13013.t1;
OY759170.1_Sturmia_bella_genome_assembly,_chromosome:_3	AUGUSTUS	exon	77730476	77730637	.	-	.	ID=g13013.t1.exon14;Parent=g13013.t1;
OY759170.1_Sturmia_bella_genome_assembly,_chromosome:_3	AUGUSTUS	intron	77730638	77730723	1	-	.	ID=g13013.t1.intron14;Parent=g13013.t1;
OY759170.1_Sturmia_bella_genome_assembly,_chromosome:_3	AUGUSTUS	CDS	77730724	77731093	1	-	0	ID=g13013.t1.CDS15;Parent=g13013.t1;
OY759170.1_Sturmia_bella_genome_assembly,_chromosome:_3	AUGUSTUS	exon	77730724	77731093	.	-	.	ID=g13013.t1.exon15;Parent=g13013.t1;
OY759170.1_Sturmia_bella_genome_assembly,_chromosome:_3	AUGUSTUS	start_codon	77731091	77731093	.	-	0	ID=g13013.t1.start1;Parent=g13013.t1;
OY759170.1_Sturmia_bella_genome_assembly,_chromosome:_3	AUGUSTUS	gene	77732843	77738985	.	+	.	ID=g13014;
OY759170.1_Sturmia_bella_genome_assembly,_chromosome:_3	AUGUSTUS	mRNA	77732843	77738985	1	+	.	ID=g13014.t1;Parent=g13014;
OY759170.1_Sturmia_bella_genome_assembly,_chromosome:_3	AUGUSTUS	start_codon	77732843	77732845	.	+	0	ID=g13014.t1.start1;Parent=g13014.t1;
OY759170.1_Sturmia_bella_genome_assembly,_chromosome:_3	AUGUSTUS	CDS	77732843	77733152	1	+	0	ID=g13014.t1.CDS1;Parent=g13014.t1;
OY759170.1_Sturmia_bella_genome_assembly,_chromosome:_3	AUGUSTUS	exon	77732843	77733152	.	+	.	ID=g13014.t1.exon1;Parent=g13014.t1;
OY759170.1_Sturmia_bella_genome_assembly,_chromosome:_3	AUGUSTUS	intron	77733153	77734183	1	+	.	ID=g13014.t1.intron1;Parent=g13014.t1;
OY759170.1_Sturmia_bella_genome_assembly,_chromosome:_3	AUGUSTUS	CDS	77734184	77734280	1	+	2	ID=g13014.t1.CDS2;Parent=g13014.t1;
OY759170.1_Sturmia_bella_genome_assembly,_chromosome:_3	AUGUSTUS	exon	77734184	77734280	.	+	.	ID=g13014.t1.exon2;Parent=g13014.t1;
OY759170.1_Sturmia_bella_genome_assembly,_chromosome:_3	AUGUSTUS	intron	77734281	77734504	1	+	.	ID=g13014.t1.intron2;Parent=g13014.t1;
OY759170.1_Sturmia_bella_genome_assembly,_chromosome:_3	AUGUSTUS	CDS	77734505	77734639	1	+	1	ID=g13014.t1.CDS3;Parent=g13014.t1;
OY759170.1_Sturmia_bella_genome_assembly,_chromosome:_3	AUGUSTUS	exon	77734505	77734639	.	+	.	ID=g13014.t1.exon3;Parent=g13014.t1;
OY759170.1_Sturmia_bella_genome_assembly,_chromosome:_3	AUGUSTUS	intron	77734640	77734777	1	+	.	ID=g13014.t1.intron3;Parent=g13014.t1;
OY759170.1_Sturmia_bella_genome_assembly,_chromosome:_3	AUGUSTUS	CDS	77734778	77734954	1	+	1	ID=g13014.t1.CDS4;Parent=g13014.t1;
OY759170.1_Sturmia_bella_genome_assembly,_chromosome:_3	AUGUSTUS	exon	77734778	77734954	.	+	.	ID=g13014.t1.exon4;Parent=g13014.t1;
OY759170.1_Sturmia_bella_genome_assembly,_chromosome:_3	AUGUSTUS	intron	77734955	77735019	1	+	.	ID=g13014.t1.intron4;Parent=g13014.t1;
OY759170.1_Sturmia_bella_genome_assembly,_chromosome:_3	AUGUSTUS	CDS	77735020	77735192	1	+	1	ID=g13014.t1.CDS5;Parent=g13014.t1;
OY759170.1_Sturmia_bella_genome_assembly,_chromosome:_3	AUGUSTUS	exon	77735020	77735192	.	+	.	ID=g13014.t1.exon5;Parent=g13014.t1;
OY759170.1_Sturmia_bella_genome_assembly,_chromosome:_3	AUGUSTUS	intron	77735193	77735730	1	+	.	ID=g13014.t1.intron5;Parent=g13014.t1;
OY759170.1_Sturmia_bella_genome_assembly,_chromosome:_3	AUGUSTUS	CDS	77735731	77736863	1	+	2	ID=g13014.t1.CDS6;Parent=g13014.t1;
OY759170.1_Sturmia_bella_genome_assembly,_chromosome:_3	AUGUSTUS	exon	77735731	77736863	.	+	.	ID=g13014.t1.exon6;Parent=g13014.t1;
OY759170.1_Sturmia_bella_genome_assembly,_chromosome:_3	AUGUSTUS	intron	77736864	77736924	1	+	.	ID=g13014.t1.intron6;Parent=g13014.t1;
OY759170.1_Sturmia_bella_genome_assembly,_chromosome:_3	AUGUSTUS	CDS	77736925	77737086	1	+	0	ID=g13014.t1.CDS7;Parent=g13014.t1;
OY759170.1_Sturmia_bella_genome_assembly,_chromosome:_3	AUGUSTUS	exon	77736925	77737086	.	+	.	ID=g13014.t1.exon7;Parent=g13014.t1;
OY759170.1_Sturmia_bella_genome_assembly,_chromosome:_3	AUGUSTUS	intron	77737087	77737362	1	+	.	ID=g13014.t1.intron7;Parent=g13014.t1;
OY759170.1_Sturmia_bella_genome_assembly,_chromosome:_3	AUGUSTUS	CDS	77737363	77737500	1	+	0	ID=g13014.t1.CDS8;Parent=g13014.t1;
OY759170.1_Sturmia_bella_genome_assembly,_chromosome:_3	AUGUSTUS	exon	77737363	77737500	.	+	.	ID=g13014.t1.exon8;Parent=g13014.t1;
OY759170.1_Sturmia_bella_genome_assembly,_chromosome:_3	AUGUSTUS	intron	77737501	77737573	1	+	.	ID=g13014.t1.intron8;Parent=g13014.t1;
OY759170.1_Sturmia_bella_genome_assembly,_chromosome:_3	AUGUSTUS	CDS	77737574	77737974	1	+	0	ID=g13014.t1.CDS9;Parent=g13014.t1;
OY759170.1_Sturmia_bella_genome_assembly,_chromosome:_3	AUGUSTUS	exon	77737574	77737974	.	+	.	ID=g13014.t1.exon9;Parent=g13014.t1;
OY759170.1_Sturmia_bella_genome_assembly,_chromosome:_3	AUGUSTUS	intron	77737975	77738411	1	+	.	ID=g13014.t1.intron9;Parent=g13014.t1;
OY759170.1_Sturmia_bella_genome_assembly,_chromosome:_3	AUGUSTUS	CDS	77738412	77738694	1	+	1	ID=g13014.t1.CDS10;Parent=g13014.t1;
OY759170.1_Sturmia_bella_genome_assembly,_chromosome:_3	AUGUSTUS	exon	77738412	77738694	.	+	.	ID=g13014.t1.exon10;Parent=g13014.t1;
OY759170.1_Sturmia_bella_genome_assembly,_chromosome:_3	AUGUSTUS	intron	77738695	77738754	1	+	.	ID=g13014.t1.intron10;Parent=g13014.t1;
OY759170.1_Sturmia_bella_genome_assembly,_chromosome:_3	AUGUSTUS	CDS	77738755	77738985	1	+	0	ID=g13014.t1.CDS11;Parent=g13014.t1;
OY759170.1_Sturmia_bella_genome_assembly,_chromosome:_3	AUGUSTUS	exon	77738755	77738985	.	+	.	ID=g13014.t1.exon11;Parent=g13014.t1;
OY759170.1_Sturmia_bella_genome_assembly,_chromosome:_3	AUGUSTUS	stop_codon	77738983	77738985	.	+	0	ID=g13014.t1.stop1;Parent=g13014.t1;
OY759170.1_Sturmia_bella_genome_assembly,_chromosome:_3	AUGUSTUS	gene	77743451	77756853	.	-	.	ID=g13015;
OY759170.1_Sturmia_bella_genome_assembly,_chromosome:_3	AUGUSTUS	mRNA	77743451	77756853	1	-	.	ID=g13015.t1;Parent=g13015;
OY759170.1_Sturmia_bella_genome_assembly,_chromosome:_3	AUGUSTUS	stop_codon	77743451	77743453	.	-	0	ID=g13015.t1.stop1;Parent=g13015.t1;
OY759170.1_Sturmia_bella_genome_assembly,_chromosome:_3	AUGUSTUS	CDS	77743451	77743711	1	-	0	ID=g13015.t1.CDS1;Parent=g13015.t1;
OY759170.1_Sturmia_bella_genome_assembly,_chromosome:_3	AUGUSTUS	exon	77743451	77743711	.	-	.	ID=g13015.t1.exon1;Parent=g13015.t1;
OY759170.1_Sturmia_bella_genome_assembly,_chromosome:_3	AUGUSTUS	intron	77743712	77745283	1	-	.	ID=g13015.t1.intron1;Parent=g13015.t1;
OY759170.1_Sturmia_bella_genome_assembly,_chromosome:_3	AUGUSTUS	CDS	77745284	77745466	1	-	0	ID=g13015.t1.CDS2;Parent=g13015.t1;
OY759170.1_Sturmia_bella_genome_assembly,_chromosome:_3	AUGUSTUS	exon	77745284	77745466	.	-	.	ID=g13015.t1.exon2;Parent=g13015.t1;
OY759170.1_Sturmia_bella_genome_assembly,_chromosome:_3	AUGUSTUS	intron	77745467	77745812	1	-	.	ID=g13015.t1.intron2;Parent=g13015.t1;
OY759170.1_Sturmia_bella_genome_assembly,_chromosome:_3	AUGUSTUS	CDS	77745813	77745990	1	-	1	ID=g13015.t1.CDS3;Parent=g13015.t1;
OY759170.1_Sturmia_bella_genome_assembly,_chromosome:_3	AUGUSTUS	exon	77745813	77745990	.	-	.	ID=g13015.t1.exon3;Parent=g13015.t1;
OY759170.1_Sturmia_bella_genome_assembly,_chromosome:_3	AUGUSTUS	intron	77745991	77746085	1	-	.	ID=g13015.t1.intron3;Parent=g13015.t1;
OY759170.1_Sturmia_bella_genome_assembly,_chromosome:_3	AUGUSTUS	CDS	77746086	77746382	1	-	1	ID=g13015.t1.CDS4;Parent=g13015.t1;
OY759170.1_Sturmia_bella_genome_assembly,_chromosome:_3	AUGUSTUS	exon	77746086	77746382	.	-	.	ID=g13015.t1.exon4;Parent=g13015.t1;
OY759170.1_Sturmia_bella_genome_assembly,_chromosome:_3	AUGUSTUS	intron	77746383	77756833	1	-	.	ID=g13015.t1.intron4;Parent=g13015.t1;
OY759170.1_Sturmia_bella_genome_assembly,_chromosome:_3	AUGUSTUS	CDS	77756834	77756853	1	-	0	ID=g13015.t1.CDS5;Parent=g13015.t1;
OY759170.1_Sturmia_bella_genome_assembly,_chromosome:_3	AUGUSTUS	exon	77756834	77756853	.	-	.	ID=g13015.t1.exon5;Parent=g13015.t1;
OY759170.1_Sturmia_bella_genome_assembly,_chromosome:_3	AUGUSTUS	start_codon	77756851	77756853	.	-	0	ID=g13015.t1.start1;Parent=g13015.t1;
OY759170.1_Sturmia_bella_genome_assembly,_chromosome:_3	GeneMark.hmm3	mRNA	77743451	77746351	.	-	.	ID=g13015.t2;Parent=g13015;
OY759170.1_Sturmia_bella_genome_assembly,_chromosome:_3	GeneMark.hmm3	stop_codon	77743451	77743453	.	-	0	ID=g13015.t2.stop1;Parent=g13015.t2;
OY759170.1_Sturmia_bella_genome_assembly,_chromosome:_3	GeneMark.hmm3	CDS	77743451	77743711	.	-	0	ID=g13015.t2.CDS1;Parent=g13015.t2;
OY759170.1_Sturmia_bella_genome_assembly,_chromosome:_3	GeneMark.hmm3	exon	77743451	77743711	0	-	.	ID=g13015.t2.exon1;Parent=g13015.t2;
OY759170.1_Sturmia_bella_genome_assembly,_chromosome:_3	GeneMark.hmm3	intron	77743712	77745283	.	-	0	ID=g13015.t2.intron1;Parent=g13015.t2;
OY759170.1_Sturmia_bella_genome_assembly,_chromosome:_3	GeneMark.hmm3	CDS	77745284	77745466	.	-	0	ID=g13015.t2.CDS2;Parent=g13015.t2;
OY759170.1_Sturmia_bella_genome_assembly,_chromosome:_3	GeneMark.hmm3	exon	77745284	77745466	0	-	.	ID=g13015.t2.exon2;Parent=g13015.t2;
OY759170.1_Sturmia_bella_genome_assembly,_chromosome:_3	GeneMark.hmm3	intron	77745467	77745812	.	-	1	ID=g13015.t2.intron2;Parent=g13015.t2;
OY759170.1_Sturmia_bella_genome_assembly,_chromosome:_3	GeneMark.hmm3	CDS	77745813	77745990	.	-	1	ID=g13015.t2.CDS3;Parent=g13015.t2;
OY759170.1_Sturmia_bella_genome_assembly,_chromosome:_3	GeneMark.hmm3	exon	77745813	77745990	0	-	.	ID=g13015.t2.exon3;Parent=g13015.t2;
OY759170.1_Sturmia_bella_genome_assembly,_chromosome:_3	GeneMark.hmm3	intron	77745991	77746085	.	-	0	ID=g13015.t2.intron3;Parent=g13015.t2;
OY759170.1_Sturmia_bella_genome_assembly,_chromosome:_3	GeneMark.hmm3	CDS	77746086	77746351	.	-	0	ID=g13015.t2.CDS4;Parent=g13015.t2;
OY759170.1_Sturmia_bella_genome_assembly,_chromosome:_3	GeneMark.hmm3	exon	77746086	77746351	0	-	.	ID=g13015.t2.exon4;Parent=g13015.t2;
OY759170.1_Sturmia_bella_genome_assembly,_chromosome:_3	GeneMark.hmm3	start_codon	77746349	77746351	.	-	0	ID=g13015.t2.start1;Parent=g13015.t2;
OY759170.1_Sturmia_bella_genome_assembly,_chromosome:_3	AUGUSTUS	gene	77758444	77758942	.	-	.	ID=g13016;
OY759170.1_Sturmia_bella_genome_assembly,_chromosome:_3	AUGUSTUS	mRNA	77758444	77758942	0.72	-	.	ID=g13016.t1;Parent=g13016;
OY759170.1_Sturmia_bella_genome_assembly,_chromosome:_3	AUGUSTUS	stop_codon	77758444	77758446	.	-	0	ID=g13016.t1.stop1;Parent=g13016.t1;
OY759170.1_Sturmia_bella_genome_assembly,_chromosome:_3	AUGUSTUS	CDS	77758444	77758691	0.96	-	2	ID=g13016.t1.CDS1;Parent=g13016.t1;
OY759170.1_Sturmia_bella_genome_assembly,_chromosome:_3	AUGUSTUS	exon	77758444	77758691	.	-	.	ID=g13016.t1.exon1;Parent=g13016.t1;
OY759170.1_Sturmia_bella_genome_assembly,_chromosome:_3	AUGUSTUS	intron	77758692	77758758	0.97	-	.	ID=g13016.t1.intron1;Parent=g13016.t1;
OY759170.1_Sturmia_bella_genome_assembly,_chromosome:_3	AUGUSTUS	CDS	77758759	77758942	0.73	-	0	ID=g13016.t1.CDS2;Parent=g13016.t1;
OY759170.1_Sturmia_bella_genome_assembly,_chromosome:_3	AUGUSTUS	exon	77758759	77758942	.	-	.	ID=g13016.t1.exon2;Parent=g13016.t1;
OY759170.1_Sturmia_bella_genome_assembly,_chromosome:_3	AUGUSTUS	start_codon	77758940	77758942	.	-	0	ID=g13016.t1.start1;Parent=g13016.t1;
OY759170.1_Sturmia_bella_genome_assembly,_chromosome:_3	AUGUSTUS	gene	77766309	77769370	.	-	.	ID=g13017;
OY759170.1_Sturmia_bella_genome_assembly,_chromosome:_3	AUGUSTUS	mRNA	77766309	77769370	1	-	.	ID=g13017.t1;Parent=g13017;
OY759170.1_Sturmia_bella_genome_assembly,_chromosome:_3	AUGUSTUS	stop_codon	77766309	77766311	.	-	0	ID=g13017.t1.stop1;Parent=g13017.t1;
OY759170.1_Sturmia_bella_genome_assembly,_chromosome:_3	AUGUSTUS	CDS	77766309	77766428	1	-	0	ID=g13017.t1.CDS1;Parent=g13017.t1;
OY759170.1_Sturmia_bella_genome_assembly,_chromosome:_3	AUGUSTUS	exon	77766309	77766428	.	-	.	ID=g13017.t1.exon1;Parent=g13017.t1;
OY759170.1_Sturmia_bella_genome_assembly,_chromosome:_3	AUGUSTUS	intron	77766429	77766493	1	-	.	ID=g13017.t1.intron1;Parent=g13017.t1;
OY759170.1_Sturmia_bella_genome_assembly,_chromosome:_3	AUGUSTUS	CDS	77766494	77766853	1	-	0	ID=g13017.t1.CDS2;Parent=g13017.t1;
OY759170.1_Sturmia_bella_genome_assembly,_chromosome:_3	AUGUSTUS	exon	77766494	77766853	.	-	.	ID=g13017.t1.exon2;Parent=g13017.t1;
OY759170.1_Sturmia_bella_genome_assembly,_chromosome:_3	AUGUSTUS	intron	77766854	77766919	1	-	.	ID=g13017.t1.intron2;Parent=g13017.t1;
OY759170.1_Sturmia_bella_genome_assembly,_chromosome:_3	AUGUSTUS	CDS	77766920	77767040	1	-	1	ID=g13017.t1.CDS3;Parent=g13017.t1;
OY759170.1_Sturmia_bella_genome_assembly,_chromosome:_3	AUGUSTUS	exon	77766920	77767040	.	-	.	ID=g13017.t1.exon3;Parent=g13017.t1;
OY759170.1_Sturmia_bella_genome_assembly,_chromosome:_3	AUGUSTUS	intron	77767041	77769020	1	-	.	ID=g13017.t1.intron3;Parent=g13017.t1;
OY759170.1_Sturmia_bella_genome_assembly,_chromosome:_3	AUGUSTUS	CDS	77769021	77769370	1	-	0	ID=g13017.t1.CDS4;Parent=g13017.t1;
OY759170.1_Sturmia_bella_genome_assembly,_chromosome:_3	AUGUSTUS	exon	77769021	77769370	.	-	.	ID=g13017.t1.exon4;Parent=g13017.t1;
OY759170.1_Sturmia_bella_genome_assembly,_chromosome:_3	AUGUSTUS	start_codon	77769368	77769370	.	-	0	ID=g13017.t1.start1;Parent=g13017.t1;
OY759170.1_Sturmia_bella_genome_assembly,_chromosome:_3	AUGUSTUS	gene	77780136	77780687	.	-	.	ID=g13018;
OY759170.1_Sturmia_bella_genome_assembly,_chromosome:_3	AUGUSTUS	mRNA	77780136	77780687	1	-	.	ID=g13018.t1;Parent=g13018;
OY759170.1_Sturmia_bella_genome_assembly,_chromosome:_3	AUGUSTUS	stop_codon	77780136	77780138	.	-	0	ID=g13018.t1.stop1;Parent=g13018.t1;
OY759170.1_Sturmia_bella_genome_assembly,_chromosome:_3	AUGUSTUS	CDS	77780136	77780687	1	-	0	ID=g13018.t1.CDS1;Parent=g13018.t1;
OY759170.1_Sturmia_bella_genome_assembly,_chromosome:_3	AUGUSTUS	exon	77780136	77780687	.	-	.	ID=g13018.t1.exon1;Parent=g13018.t1;
OY759170.1_Sturmia_bella_genome_assembly,_chromosome:_3	AUGUSTUS	start_codon	77780685	77780687	.	-	0	ID=g13018.t1.start1;Parent=g13018.t1;
OY759170.1_Sturmia_bella_genome_assembly,_chromosome:_3	AUGUSTUS	gene	77792955	77799488	.	+	.	ID=g13019;
OY759170.1_Sturmia_bella_genome_assembly,_chromosome:_3	AUGUSTUS	mRNA	77792955	77799488	0.69	+	.	ID=g13019.t1;Parent=g13019;
OY759170.1_Sturmia_bella_genome_assembly,_chromosome:_3	AUGUSTUS	start_codon	77792955	77792957	.	+	0	ID=g13019.t1.start1;Parent=g13019.t1;
OY759170.1_Sturmia_bella_genome_assembly,_chromosome:_3	AUGUSTUS	CDS	77792955	77793176	1	+	0	ID=g13019.t1.CDS1;Parent=g13019.t1;
OY759170.1_Sturmia_bella_genome_assembly,_chromosome:_3	AUGUSTUS	exon	77792955	77793176	.	+	.	ID=g13019.t1.exon1;Parent=g13019.t1;
OY759170.1_Sturmia_bella_genome_assembly,_chromosome:_3	AUGUSTUS	intron	77793177	77794697	1	+	.	ID=g13019.t1.intron1;Parent=g13019.t1;
OY759170.1_Sturmia_bella_genome_assembly,_chromosome:_3	AUGUSTUS	CDS	77794698	77794843	1	+	0	ID=g13019.t1.CDS2;Parent=g13019.t1;
OY759170.1_Sturmia_bella_genome_assembly,_chromosome:_3	AUGUSTUS	exon	77794698	77794843	.	+	.	ID=g13019.t1.exon2;Parent=g13019.t1;
OY759170.1_Sturmia_bella_genome_assembly,_chromosome:_3	AUGUSTUS	intron	77794844	77794922	1	+	.	ID=g13019.t1.intron2;Parent=g13019.t1;
OY759170.1_Sturmia_bella_genome_assembly,_chromosome:_3	AUGUSTUS	CDS	77794923	77795140	1	+	1	ID=g13019.t1.CDS3;Parent=g13019.t1;
OY759170.1_Sturmia_bella_genome_assembly,_chromosome:_3	AUGUSTUS	exon	77794923	77795140	.	+	.	ID=g13019.t1.exon3;Parent=g13019.t1;
OY759170.1_Sturmia_bella_genome_assembly,_chromosome:_3	AUGUSTUS	intron	77795141	77796920	1	+	.	ID=g13019.t1.intron3;Parent=g13019.t1;
OY759170.1_Sturmia_bella_genome_assembly,_chromosome:_3	AUGUSTUS	CDS	77796921	77797188	1	+	2	ID=g13019.t1.CDS4;Parent=g13019.t1;
OY759170.1_Sturmia_bella_genome_assembly,_chromosome:_3	AUGUSTUS	exon	77796921	77797188	.	+	.	ID=g13019.t1.exon4;Parent=g13019.t1;
OY759170.1_Sturmia_bella_genome_assembly,_chromosome:_3	AUGUSTUS	intron	77797189	77797246	1	+	.	ID=g13019.t1.intron4;Parent=g13019.t1;
OY759170.1_Sturmia_bella_genome_assembly,_chromosome:_3	AUGUSTUS	CDS	77797247	77797384	1	+	1	ID=g13019.t1.CDS5;Parent=g13019.t1;
OY759170.1_Sturmia_bella_genome_assembly,_chromosome:_3	AUGUSTUS	exon	77797247	77797384	.	+	.	ID=g13019.t1.exon5;Parent=g13019.t1;
OY759170.1_Sturmia_bella_genome_assembly,_chromosome:_3	AUGUSTUS	intron	77797385	77798017	1	+	.	ID=g13019.t1.intron5;Parent=g13019.t1;
OY759170.1_Sturmia_bella_genome_assembly,_chromosome:_3	AUGUSTUS	CDS	77798018	77798143	1	+	1	ID=g13019.t1.CDS6;Parent=g13019.t1;
OY759170.1_Sturmia_bella_genome_assembly,_chromosome:_3	AUGUSTUS	exon	77798018	77798143	.	+	.	ID=g13019.t1.exon6;Parent=g13019.t1;
OY759170.1_Sturmia_bella_genome_assembly,_chromosome:_3	AUGUSTUS	intron	77798144	77798207	1	+	.	ID=g13019.t1.intron6;Parent=g13019.t1;
OY759170.1_Sturmia_bella_genome_assembly,_chromosome:_3	AUGUSTUS	CDS	77798208	77798358	1	+	1	ID=g13019.t1.CDS7;Parent=g13019.t1;
OY759170.1_Sturmia_bella_genome_assembly,_chromosome:_3	AUGUSTUS	exon	77798208	77798358	.	+	.	ID=g13019.t1.exon7;Parent=g13019.t1;
OY759170.1_Sturmia_bella_genome_assembly,_chromosome:_3	AUGUSTUS	intron	77798359	77798426	1	+	.	ID=g13019.t1.intron7;Parent=g13019.t1;
OY759170.1_Sturmia_bella_genome_assembly,_chromosome:_3	AUGUSTUS	CDS	77798427	77798528	1	+	0	ID=g13019.t1.CDS8;Parent=g13019.t1;
OY759170.1_Sturmia_bella_genome_assembly,_chromosome:_3	AUGUSTUS	exon	77798427	77798528	.	+	.	ID=g13019.t1.exon8;Parent=g13019.t1;
OY759170.1_Sturmia_bella_genome_assembly,_chromosome:_3	AUGUSTUS	intron	77798529	77799277	1	+	.	ID=g13019.t1.intron8;Parent=g13019.t1;
OY759170.1_Sturmia_bella_genome_assembly,_chromosome:_3	AUGUSTUS	CDS	77799278	77799413	0.76	+	0	ID=g13019.t1.CDS9;Parent=g13019.t1;
OY759170.1_Sturmia_bella_genome_assembly,_chromosome:_3	AUGUSTUS	exon	77799278	77799413	.	+	.	ID=g13019.t1.exon9;Parent=g13019.t1;
OY759170.1_Sturmia_bella_genome_assembly,_chromosome:_3	AUGUSTUS	intron	77799414	77799468	0.69	+	.	ID=g13019.t1.intron9;Parent=g13019.t1;
OY759170.1_Sturmia_bella_genome_assembly,_chromosome:_3	AUGUSTUS	CDS	77799469	77799488	0.69	+	2	ID=g13019.t1.CDS10;Parent=g13019.t1;
OY759170.1_Sturmia_bella_genome_assembly,_chromosome:_3	AUGUSTUS	exon	77799469	77799488	.	+	.	ID=g13019.t1.exon10;Parent=g13019.t1;
OY759170.1_Sturmia_bella_genome_assembly,_chromosome:_3	AUGUSTUS	stop_codon	77799486	77799488	.	+	0	ID=g13019.t1.stop1;Parent=g13019.t1;
OY759170.1_Sturmia_bella_genome_assembly,_chromosome:_3	AUGUSTUS	gene	77814976	77826803	.	+	.	ID=g13020;
OY759170.1_Sturmia_bella_genome_assembly,_chromosome:_3	AUGUSTUS	mRNA	77814976	77826803	1	+	.	ID=g13020.t1;Parent=g13020;
OY759170.1_Sturmia_bella_genome_assembly,_chromosome:_3	AUGUSTUS	start_codon	77814976	77814978	.	+	0	ID=g13020.t1.start1;Parent=g13020.t1;
OY759170.1_Sturmia_bella_genome_assembly,_chromosome:_3	AUGUSTUS	CDS	77814976	77815159	1	+	0	ID=g13020.t1.CDS1;Parent=g13020.t1;
OY759170.1_Sturmia_bella_genome_assembly,_chromosome:_3	AUGUSTUS	exon	77814976	77815159	.	+	.	ID=g13020.t1.exon1;Parent=g13020.t1;
OY759170.1_Sturmia_bella_genome_assembly,_chromosome:_3	AUGUSTUS	intron	77815160	77825736	1	+	.	ID=g13020.t1.intron1;Parent=g13020.t1;
OY759170.1_Sturmia_bella_genome_assembly,_chromosome:_3	AUGUSTUS	CDS	77825737	77826077	1	+	2	ID=g13020.t1.CDS2;Parent=g13020.t1;
OY759170.1_Sturmia_bella_genome_assembly,_chromosome:_3	AUGUSTUS	exon	77825737	77826077	.	+	.	ID=g13020.t1.exon2;Parent=g13020.t1;
OY759170.1_Sturmia_bella_genome_assembly,_chromosome:_3	AUGUSTUS	intron	77826078	77826146	1	+	.	ID=g13020.t1.intron2;Parent=g13020.t1;
OY759170.1_Sturmia_bella_genome_assembly,_chromosome:_3	AUGUSTUS	CDS	77826147	77826338	1	+	0	ID=g13020.t1.CDS3;Parent=g13020.t1;
OY759170.1_Sturmia_bella_genome_assembly,_chromosome:_3	AUGUSTUS	exon	77826147	77826338	.	+	.	ID=g13020.t1.exon3;Parent=g13020.t1;
OY759170.1_Sturmia_bella_genome_assembly,_chromosome:_3	AUGUSTUS	intron	77826339	77826410	1	+	.	ID=g13020.t1.intron3;Parent=g13020.t1;
OY759170.1_Sturmia_bella_genome_assembly,_chromosome:_3	AUGUSTUS	CDS	77826411	77826803	1	+	0	ID=g13020.t1.CDS4;Parent=g13020.t1;
OY759170.1_Sturmia_bella_genome_assembly,_chromosome:_3	AUGUSTUS	exon	77826411	77826803	.	+	.	ID=g13020.t1.exon4;Parent=g13020.t1;
OY759170.1_Sturmia_bella_genome_assembly,_chromosome:_3	AUGUSTUS	stop_codon	77826801	77826803	.	+	0	ID=g13020.t1.stop1;Parent=g13020.t1;
OY759170.1_Sturmia_bella_genome_assembly,_chromosome:_3	AUGUSTUS	gene	77837228	77849257	.	-	.	ID=g13021;
OY759170.1_Sturmia_bella_genome_assembly,_chromosome:_3	AUGUSTUS	mRNA	77837228	77849257	1	-	.	ID=g13021.t1;Parent=g13021;
OY759170.1_Sturmia_bella_genome_assembly,_chromosome:_3	AUGUSTUS	stop_codon	77837228	77837230	.	-	0	ID=g13021.t1.stop1;Parent=g13021.t1;
OY759170.1_Sturmia_bella_genome_assembly,_chromosome:_3	AUGUSTUS	CDS	77837228	77837284	1	-	0	ID=g13021.t1.CDS1;Parent=g13021.t1;
OY759170.1_Sturmia_bella_genome_assembly,_chromosome:_3	AUGUSTUS	exon	77837228	77837284	.	-	.	ID=g13021.t1.exon1;Parent=g13021.t1;
OY759170.1_Sturmia_bella_genome_assembly,_chromosome:_3	AUGUSTUS	intron	77837285	77837833	1	-	.	ID=g13021.t1.intron1;Parent=g13021.t1;
OY759170.1_Sturmia_bella_genome_assembly,_chromosome:_3	AUGUSTUS	CDS	77837834	77837932	1	-	0	ID=g13021.t1.CDS2;Parent=g13021.t1;
OY759170.1_Sturmia_bella_genome_assembly,_chromosome:_3	AUGUSTUS	exon	77837834	77837932	.	-	.	ID=g13021.t1.exon2;Parent=g13021.t1;
OY759170.1_Sturmia_bella_genome_assembly,_chromosome:_3	AUGUSTUS	intron	77837933	77839382	1	-	.	ID=g13021.t1.intron2;Parent=g13021.t1;
OY759170.1_Sturmia_bella_genome_assembly,_chromosome:_3	AUGUSTUS	CDS	77839383	77839500	1	-	1	ID=g13021.t1.CDS3;Parent=g13021.t1;
OY759170.1_Sturmia_bella_genome_assembly,_chromosome:_3	AUGUSTUS	exon	77839383	77839500	.	-	.	ID=g13021.t1.exon3;Parent=g13021.t1;
OY759170.1_Sturmia_bella_genome_assembly,_chromosome:_3	AUGUSTUS	intron	77839501	77839568	1	-	.	ID=g13021.t1.intron3;Parent=g13021.t1;
OY759170.1_Sturmia_bella_genome_assembly,_chromosome:_3	AUGUSTUS	CDS	77839569	77840227	1	-	0	ID=g13021.t1.CDS4;Parent=g13021.t1;
OY759170.1_Sturmia_bella_genome_assembly,_chromosome:_3	AUGUSTUS	exon	77839569	77840227	.	-	.	ID=g13021.t1.exon4;Parent=g13021.t1;
OY759170.1_Sturmia_bella_genome_assembly,_chromosome:_3	AUGUSTUS	intron	77840228	77845116	1	-	.	ID=g13021.t1.intron4;Parent=g13021.t1;
OY759170.1_Sturmia_bella_genome_assembly,_chromosome:_3	AUGUSTUS	CDS	77845117	77845231	1	-	1	ID=g13021.t1.CDS5;Parent=g13021.t1;
OY759170.1_Sturmia_bella_genome_assembly,_chromosome:_3	AUGUSTUS	exon	77845117	77845231	.	-	.	ID=g13021.t1.exon5;Parent=g13021.t1;
OY759170.1_Sturmia_bella_genome_assembly,_chromosome:_3	AUGUSTUS	intron	77845232	77845301	1	-	.	ID=g13021.t1.intron5;Parent=g13021.t1;
OY759170.1_Sturmia_bella_genome_assembly,_chromosome:_3	AUGUSTUS	CDS	77845302	77845777	1	-	0	ID=g13021.t1.CDS6;Parent=g13021.t1;
OY759170.1_Sturmia_bella_genome_assembly,_chromosome:_3	AUGUSTUS	exon	77845302	77845777	.	-	.	ID=g13021.t1.exon6;Parent=g13021.t1;
OY759170.1_Sturmia_bella_genome_assembly,_chromosome:_3	AUGUSTUS	intron	77845778	77847447	1	-	.	ID=g13021.t1.intron6;Parent=g13021.t1;
OY759170.1_Sturmia_bella_genome_assembly,_chromosome:_3	AUGUSTUS	CDS	77847448	77847874	1	-	1	ID=g13021.t1.CDS7;Parent=g13021.t1;
OY759170.1_Sturmia_bella_genome_assembly,_chromosome:_3	AUGUSTUS	exon	77847448	77847874	.	-	.	ID=g13021.t1.exon7;Parent=g13021.t1;
OY759170.1_Sturmia_bella_genome_assembly,_chromosome:_3	AUGUSTUS	intron	77847875	77847953	1	-	.	ID=g13021.t1.intron7;Parent=g13021.t1;
OY759170.1_Sturmia_bella_genome_assembly,_chromosome:_3	AUGUSTUS	CDS	77847954	77848086	1	-	2	ID=g13021.t1.CDS8;Parent=g13021.t1;
OY759170.1_Sturmia_bella_genome_assembly,_chromosome:_3	AUGUSTUS	exon	77847954	77848086	.	-	.	ID=g13021.t1.exon8;Parent=g13021.t1;
OY759170.1_Sturmia_bella_genome_assembly,_chromosome:_3	AUGUSTUS	intron	77848087	77849010	1	-	.	ID=g13021.t1.intron8;Parent=g13021.t1;
OY759170.1_Sturmia_bella_genome_assembly,_chromosome:_3	AUGUSTUS	CDS	77849011	77849257	1	-	0	ID=g13021.t1.CDS9;Parent=g13021.t1;
OY759170.1_Sturmia_bella_genome_assembly,_chromosome:_3	AUGUSTUS	exon	77849011	77849257	.	-	.	ID=g13021.t1.exon9;Parent=g13021.t1;
OY759170.1_Sturmia_bella_genome_assembly,_chromosome:_3	AUGUSTUS	start_codon	77849255	77849257	.	-	0	ID=g13021.t1.start1;Parent=g13021.t1;
OY759170.1_Sturmia_bella_genome_assembly,_chromosome:_3	AUGUSTUS	mRNA	77837228	77849257	1	-	.	ID=g13021.t2;Parent=g13021;
OY759170.1_Sturmia_bella_genome_assembly,_chromosome:_3	AUGUSTUS	stop_codon	77837228	77837230	.	-	0	ID=g13021.t2.stop1;Parent=g13021.t2;
OY759170.1_Sturmia_bella_genome_assembly,_chromosome:_3	AUGUSTUS	CDS	77837228	77837284	1	-	0	ID=g13021.t2.CDS1;Parent=g13021.t2;
OY759170.1_Sturmia_bella_genome_assembly,_chromosome:_3	AUGUSTUS	exon	77837228	77837284	.	-	.	ID=g13021.t2.exon1;Parent=g13021.t2;
OY759170.1_Sturmia_bella_genome_assembly,_chromosome:_3	AUGUSTUS	intron	77837285	77837833	1	-	.	ID=g13021.t2.intron1;Parent=g13021.t2;
OY759170.1_Sturmia_bella_genome_assembly,_chromosome:_3	AUGUSTUS	CDS	77837834	77837932	1	-	0	ID=g13021.t2.CDS2;Parent=g13021.t2;
OY759170.1_Sturmia_bella_genome_assembly,_chromosome:_3	AUGUSTUS	exon	77837834	77837932	.	-	.	ID=g13021.t2.exon2;Parent=g13021.t2;
OY759170.1_Sturmia_bella_genome_assembly,_chromosome:_3	AUGUSTUS	intron	77837933	77839382	1	-	.	ID=g13021.t2.intron2;Parent=g13021.t2;
OY759170.1_Sturmia_bella_genome_assembly,_chromosome:_3	AUGUSTUS	CDS	77839383	77839500	1	-	1	ID=g13021.t2.CDS3;Parent=g13021.t2;
OY759170.1_Sturmia_bella_genome_assembly,_chromosome:_3	AUGUSTUS	exon	77839383	77839500	.	-	.	ID=g13021.t2.exon3;Parent=g13021.t2;
OY759170.1_Sturmia_bella_genome_assembly,_chromosome:_3	AUGUSTUS	intron	77839501	77839568	1	-	.	ID=g13021.t2.intron3;Parent=g13021.t2;
OY759170.1_Sturmia_bella_genome_assembly,_chromosome:_3	AUGUSTUS	CDS	77839569	77840227	1	-	0	ID=g13021.t2.CDS4;Parent=g13021.t2;
OY759170.1_Sturmia_bella_genome_assembly,_chromosome:_3	AUGUSTUS	exon	77839569	77840227	.	-	.	ID=g13021.t2.exon4;Parent=g13021.t2;
OY759170.1_Sturmia_bella_genome_assembly,_chromosome:_3	AUGUSTUS	intron	77840228	77844627	1	-	.	ID=g13021.t2.intron4;Parent=g13021.t2;
OY759170.1_Sturmia_bella_genome_assembly,_chromosome:_3	AUGUSTUS	CDS	77844628	77844645	1	-	0	ID=g13021.t2.CDS5;Parent=g13021.t2;
OY759170.1_Sturmia_bella_genome_assembly,_chromosome:_3	AUGUSTUS	exon	77844628	77844645	.	-	.	ID=g13021.t2.exon5;Parent=g13021.t2;
OY759170.1_Sturmia_bella_genome_assembly,_chromosome:_3	AUGUSTUS	intron	77844646	77845116	1	-	.	ID=g13021.t2.intron5;Parent=g13021.t2;
OY759170.1_Sturmia_bella_genome_assembly,_chromosome:_3	AUGUSTUS	CDS	77845117	77845231	1	-	1	ID=g13021.t2.CDS6;Parent=g13021.t2;
OY759170.1_Sturmia_bella_genome_assembly,_chromosome:_3	AUGUSTUS	exon	77845117	77845231	.	-	.	ID=g13021.t2.exon6;Parent=g13021.t2;
OY759170.1_Sturmia_bella_genome_assembly,_chromosome:_3	AUGUSTUS	intron	77845232	77845301	1	-	.	ID=g13021.t2.intron6;Parent=g13021.t2;
OY759170.1_Sturmia_bella_genome_assembly,_chromosome:_3	AUGUSTUS	CDS	77845302	77845777	1	-	0	ID=g13021.t2.CDS7;Parent=g13021.t2;
OY759170.1_Sturmia_bella_genome_assembly,_chromosome:_3	AUGUSTUS	exon	77845302	77845777	.	-	.	ID=g13021.t2.exon7;Parent=g13021.t2;
OY759170.1_Sturmia_bella_genome_assembly,_chromosome:_3	AUGUSTUS	intron	77845778	77847447	1	-	.	ID=g13021.t2.intron7;Parent=g13021.t2;
OY759170.1_Sturmia_bella_genome_assembly,_chromosome:_3	AUGUSTUS	CDS	77847448	77847874	1	-	1	ID=g13021.t2.CDS8;Parent=g13021.t2;
OY759170.1_Sturmia_bella_genome_assembly,_chromosome:_3	AUGUSTUS	exon	77847448	77847874	.	-	.	ID=g13021.t2.exon8;Parent=g13021.t2;
OY759170.1_Sturmia_bella_genome_assembly,_chromosome:_3	AUGUSTUS	intron	77847875	77847953	1	-	.	ID=g13021.t2.intron8;Parent=g13021.t2;
OY759170.1_Sturmia_bella_genome_assembly,_chromosome:_3	AUGUSTUS	CDS	77847954	77848086	1	-	2	ID=g13021.t2.CDS9;Parent=g13021.t2;
OY759170.1_Sturmia_bella_genome_assembly,_chromosome:_3	AUGUSTUS	exon	77847954	77848086	.	-	.	ID=g13021.t2.exon9;Parent=g13021.t2;
OY759170.1_Sturmia_bella_genome_assembly,_chromosome:_3	AUGUSTUS	intron	77848087	77849010	1	-	.	ID=g13021.t2.intron9;Parent=g13021.t2;
OY759170.1_Sturmia_bella_genome_assembly,_chromosome:_3	AUGUSTUS	CDS	77849011	77849257	1	-	0	ID=g13021.t2.CDS10;Parent=g13021.t2;
OY759170.1_Sturmia_bella_genome_assembly,_chromosome:_3	AUGUSTUS	exon	77849011	77849257	.	-	.	ID=g13021.t2.exon10;Parent=g13021.t2;
OY759170.1_Sturmia_bella_genome_assembly,_chromosome:_3	AUGUSTUS	start_codon	77849255	77849257	.	-	0	ID=g13021.t2.start1;Parent=g13021.t2;
OY759170.1_Sturmia_bella_genome_assembly,_chromosome:_3	AUGUSTUS	gene	77863935	77865875	.	+	.	ID=g13022;
OY759170.1_Sturmia_bella_genome_assembly,_chromosome:_3	AUGUSTUS	mRNA	77863935	77865875	1	+	.	ID=g13022.t1;Parent=g13022;
OY759170.1_Sturmia_bella_genome_assembly,_chromosome:_3	AUGUSTUS	start_codon	77863935	77863937	.	+	0	ID=g13022.t1.start1;Parent=g13022.t1;
OY759170.1_Sturmia_bella_genome_assembly,_chromosome:_3	AUGUSTUS	CDS	77863935	77865875	1	+	0	ID=g13022.t1.CDS1;Parent=g13022.t1;
OY759170.1_Sturmia_bella_genome_assembly,_chromosome:_3	AUGUSTUS	exon	77863935	77865875	.	+	.	ID=g13022.t1.exon1;Parent=g13022.t1;
OY759170.1_Sturmia_bella_genome_assembly,_chromosome:_3	AUGUSTUS	stop_codon	77865873	77865875	.	+	0	ID=g13022.t1.stop1;Parent=g13022.t1;
OY759170.1_Sturmia_bella_genome_assembly,_chromosome:_3	AUGUSTUS	gene	77894127	77894706	.	+	.	ID=g13023;
OY759170.1_Sturmia_bella_genome_assembly,_chromosome:_3	AUGUSTUS	mRNA	77894127	77894706	1	+	.	ID=g13023.t1;Parent=g13023;
OY759170.1_Sturmia_bella_genome_assembly,_chromosome:_3	AUGUSTUS	start_codon	77894127	77894129	.	+	0	ID=g13023.t1.start1;Parent=g13023.t1;
OY759170.1_Sturmia_bella_genome_assembly,_chromosome:_3	AUGUSTUS	CDS	77894127	77894187	1	+	0	ID=g13023.t1.CDS1;Parent=g13023.t1;
OY759170.1_Sturmia_bella_genome_assembly,_chromosome:_3	AUGUSTUS	exon	77894127	77894187	.	+	.	ID=g13023.t1.exon1;Parent=g13023.t1;
OY759170.1_Sturmia_bella_genome_assembly,_chromosome:_3	AUGUSTUS	intron	77894188	77894278	1	+	.	ID=g13023.t1.intron1;Parent=g13023.t1;
OY759170.1_Sturmia_bella_genome_assembly,_chromosome:_3	AUGUSTUS	CDS	77894279	77894706	1	+	2	ID=g13023.t1.CDS2;Parent=g13023.t1;
OY759170.1_Sturmia_bella_genome_assembly,_chromosome:_3	AUGUSTUS	exon	77894279	77894706	.	+	.	ID=g13023.t1.exon2;Parent=g13023.t1;
OY759170.1_Sturmia_bella_genome_assembly,_chromosome:_3	AUGUSTUS	stop_codon	77894704	77894706	.	+	0	ID=g13023.t1.stop1;Parent=g13023.t1;
OY759170.1_Sturmia_bella_genome_assembly,_chromosome:_3	AUGUSTUS	gene	77894898	77897172	.	-	.	ID=g13024;
OY759170.1_Sturmia_bella_genome_assembly,_chromosome:_3	AUGUSTUS	mRNA	77894898	77897172	1	-	.	ID=g13024.t1;Parent=g13024;
OY759170.1_Sturmia_bella_genome_assembly,_chromosome:_3	AUGUSTUS	stop_codon	77894898	77894900	.	-	0	ID=g13024.t1.stop1;Parent=g13024.t1;
OY759170.1_Sturmia_bella_genome_assembly,_chromosome:_3	AUGUSTUS	CDS	77894898	77895224	1	-	0	ID=g13024.t1.CDS1;Parent=g13024.t1;
OY759170.1_Sturmia_bella_genome_assembly,_chromosome:_3	AUGUSTUS	exon	77894898	77895224	.	-	.	ID=g13024.t1.exon1;Parent=g13024.t1;
OY759170.1_Sturmia_bella_genome_assembly,_chromosome:_3	AUGUSTUS	intron	77895225	77895285	1	-	.	ID=g13024.t1.intron1;Parent=g13024.t1;
OY759170.1_Sturmia_bella_genome_assembly,_chromosome:_3	AUGUSTUS	CDS	77895286	77895524	1	-	2	ID=g13024.t1.CDS2;Parent=g13024.t1;
OY759170.1_Sturmia_bella_genome_assembly,_chromosome:_3	AUGUSTUS	exon	77895286	77895524	.	-	.	ID=g13024.t1.exon2;Parent=g13024.t1;
OY759170.1_Sturmia_bella_genome_assembly,_chromosome:_3	AUGUSTUS	intron	77895525	77895578	1	-	.	ID=g13024.t1.intron2;Parent=g13024.t1;
OY759170.1_Sturmia_bella_genome_assembly,_chromosome:_3	AUGUSTUS	CDS	77895579	77895981	1	-	0	ID=g13024.t1.CDS3;Parent=g13024.t1;
OY759170.1_Sturmia_bella_genome_assembly,_chromosome:_3	AUGUSTUS	exon	77895579	77895981	.	-	.	ID=g13024.t1.exon3;Parent=g13024.t1;
OY759170.1_Sturmia_bella_genome_assembly,_chromosome:_3	AUGUSTUS	intron	77895982	77896035	1	-	.	ID=g13024.t1.intron3;Parent=g13024.t1;
OY759170.1_Sturmia_bella_genome_assembly,_chromosome:_3	AUGUSTUS	CDS	77896036	77897172	1	-	0	ID=g13024.t1.CDS4;Parent=g13024.t1;
OY759170.1_Sturmia_bella_genome_assembly,_chromosome:_3	AUGUSTUS	exon	77896036	77897172	.	-	.	ID=g13024.t1.exon4;Parent=g13024.t1;
OY759170.1_Sturmia_bella_genome_assembly,_chromosome:_3	AUGUSTUS	start_codon	77897170	77897172	.	-	0	ID=g13024.t1.start1;Parent=g13024.t1;
OY759170.1_Sturmia_bella_genome_assembly,_chromosome:_3	AUGUSTUS	gene	77898436	77909720	.	+	.	ID=g13025;
OY759170.1_Sturmia_bella_genome_assembly,_chromosome:_3	AUGUSTUS	mRNA	77898436	77909720	1	+	.	ID=g13025.t1;Parent=g13025;
OY759170.1_Sturmia_bella_genome_assembly,_chromosome:_3	AUGUSTUS	start_codon	77898436	77898438	.	+	0	ID=g13025.t1.start1;Parent=g13025.t1;
OY759170.1_Sturmia_bella_genome_assembly,_chromosome:_3	AUGUSTUS	CDS	77898436	77899074	1	+	0	ID=g13025.t1.CDS1;Parent=g13025.t1;
OY759170.1_Sturmia_bella_genome_assembly,_chromosome:_3	AUGUSTUS	exon	77898436	77899074	.	+	.	ID=g13025.t1.exon1;Parent=g13025.t1;
OY759170.1_Sturmia_bella_genome_assembly,_chromosome:_3	AUGUSTUS	intron	77899075	77906724	1	+	.	ID=g13025.t1.intron1;Parent=g13025.t1;
OY759170.1_Sturmia_bella_genome_assembly,_chromosome:_3	AUGUSTUS	CDS	77906725	77907131	1	+	0	ID=g13025.t1.CDS2;Parent=g13025.t1;
OY759170.1_Sturmia_bella_genome_assembly,_chromosome:_3	AUGUSTUS	exon	77906725	77907131	.	+	.	ID=g13025.t1.exon2;Parent=g13025.t1;
OY759170.1_Sturmia_bella_genome_assembly,_chromosome:_3	AUGUSTUS	intron	77907132	77909461	1	+	.	ID=g13025.t1.intron2;Parent=g13025.t1;
OY759170.1_Sturmia_bella_genome_assembly,_chromosome:_3	AUGUSTUS	CDS	77909462	77909720	1	+	1	ID=g13025.t1.CDS3;Parent=g13025.t1;
OY759170.1_Sturmia_bella_genome_assembly,_chromosome:_3	AUGUSTUS	exon	77909462	77909720	.	+	.	ID=g13025.t1.exon3;Parent=g13025.t1;
OY759170.1_Sturmia_bella_genome_assembly,_chromosome:_3	AUGUSTUS	stop_codon	77909718	77909720	.	+	0	ID=g13025.t1.stop1;Parent=g13025.t1;
OY759170.1_Sturmia_bella_genome_assembly,_chromosome:_3	AUGUSTUS	mRNA	77898436	77907240	1	+	.	ID=g13025.t2;Parent=g13025;
OY759170.1_Sturmia_bella_genome_assembly,_chromosome:_3	AUGUSTUS	start_codon	77898436	77898438	.	+	0	ID=g13025.t2.start1;Parent=g13025.t2;
OY759170.1_Sturmia_bella_genome_assembly,_chromosome:_3	AUGUSTUS	CDS	77898436	77899074	1	+	0	ID=g13025.t2.CDS1;Parent=g13025.t2;
OY759170.1_Sturmia_bella_genome_assembly,_chromosome:_3	AUGUSTUS	exon	77898436	77899074	.	+	.	ID=g13025.t2.exon1;Parent=g13025.t2;
OY759170.1_Sturmia_bella_genome_assembly,_chromosome:_3	AUGUSTUS	intron	77899075	77906724	1	+	.	ID=g13025.t2.intron1;Parent=g13025.t2;
OY759170.1_Sturmia_bella_genome_assembly,_chromosome:_3	AUGUSTUS	CDS	77906725	77907131	1	+	0	ID=g13025.t2.CDS2;Parent=g13025.t2;
OY759170.1_Sturmia_bella_genome_assembly,_chromosome:_3	AUGUSTUS	exon	77906725	77907131	.	+	.	ID=g13025.t2.exon2;Parent=g13025.t2;
OY759170.1_Sturmia_bella_genome_assembly,_chromosome:_3	AUGUSTUS	intron	77907132	77907212	1	+	.	ID=g13025.t2.intron2;Parent=g13025.t2;
OY759170.1_Sturmia_bella_genome_assembly,_chromosome:_3	AUGUSTUS	CDS	77907213	77907240	1	+	1	ID=g13025.t2.CDS3;Parent=g13025.t2;
OY759170.1_Sturmia_bella_genome_assembly,_chromosome:_3	AUGUSTUS	exon	77907213	77907240	.	+	.	ID=g13025.t2.exon3;Parent=g13025.t2;
OY759170.1_Sturmia_bella_genome_assembly,_chromosome:_3	AUGUSTUS	stop_codon	77907238	77907240	.	+	0	ID=g13025.t2.stop1;Parent=g13025.t2;
OY759170.1_Sturmia_bella_genome_assembly,_chromosome:_3	AUGUSTUS	gene	77912093	77913675	.	-	.	ID=g13026;
OY759170.1_Sturmia_bella_genome_assembly,_chromosome:_3	AUGUSTUS	mRNA	77912093	77913675	1	-	.	ID=g13026.t1;Parent=g13026;
OY759170.1_Sturmia_bella_genome_assembly,_chromosome:_3	AUGUSTUS	stop_codon	77912093	77912095	.	-	0	ID=g13026.t1.stop1;Parent=g13026.t1;
OY759170.1_Sturmia_bella_genome_assembly,_chromosome:_3	AUGUSTUS	CDS	77912093	77912263	1	-	0	ID=g13026.t1.CDS1;Parent=g13026.t1;
OY759170.1_Sturmia_bella_genome_assembly,_chromosome:_3	AUGUSTUS	exon	77912093	77912263	.	-	.	ID=g13026.t1.exon1;Parent=g13026.t1;
OY759170.1_Sturmia_bella_genome_assembly,_chromosome:_3	AUGUSTUS	intron	77912264	77912321	1	-	.	ID=g13026.t1.intron1;Parent=g13026.t1;
OY759170.1_Sturmia_bella_genome_assembly,_chromosome:_3	AUGUSTUS	CDS	77912322	77912441	1	-	0	ID=g13026.t1.CDS2;Parent=g13026.t1;
OY759170.1_Sturmia_bella_genome_assembly,_chromosome:_3	AUGUSTUS	exon	77912322	77912441	.	-	.	ID=g13026.t1.exon2;Parent=g13026.t1;
OY759170.1_Sturmia_bella_genome_assembly,_chromosome:_3	AUGUSTUS	intron	77912442	77912503	1	-	.	ID=g13026.t1.intron2;Parent=g13026.t1;
OY759170.1_Sturmia_bella_genome_assembly,_chromosome:_3	AUGUSTUS	CDS	77912504	77912779	1	-	0	ID=g13026.t1.CDS3;Parent=g13026.t1;
OY759170.1_Sturmia_bella_genome_assembly,_chromosome:_3	AUGUSTUS	exon	77912504	77912779	.	-	.	ID=g13026.t1.exon3;Parent=g13026.t1;
OY759170.1_Sturmia_bella_genome_assembly,_chromosome:_3	AUGUSTUS	intron	77912780	77913389	1	-	.	ID=g13026.t1.intron3;Parent=g13026.t1;
OY759170.1_Sturmia_bella_genome_assembly,_chromosome:_3	AUGUSTUS	CDS	77913390	77913512	1	-	0	ID=g13026.t1.CDS4;Parent=g13026.t1;
OY759170.1_Sturmia_bella_genome_assembly,_chromosome:_3	AUGUSTUS	exon	77913390	77913512	.	-	.	ID=g13026.t1.exon4;Parent=g13026.t1;
OY759170.1_Sturmia_bella_genome_assembly,_chromosome:_3	AUGUSTUS	intron	77913513	77913636	1	-	.	ID=g13026.t1.intron4;Parent=g13026.t1;
OY759170.1_Sturmia_bella_genome_assembly,_chromosome:_3	AUGUSTUS	CDS	77913637	77913675	1	-	0	ID=g13026.t1.CDS5;Parent=g13026.t1;
OY759170.1_Sturmia_bella_genome_assembly,_chromosome:_3	AUGUSTUS	exon	77913637	77913675	.	-	.	ID=g13026.t1.exon5;Parent=g13026.t1;
OY759170.1_Sturmia_bella_genome_assembly,_chromosome:_3	AUGUSTUS	start_codon	77913673	77913675	.	-	0	ID=g13026.t1.start1;Parent=g13026.t1;
OY759170.1_Sturmia_bella_genome_assembly,_chromosome:_3	AUGUSTUS	gene	77923361	77924824	.	+	.	ID=g13027;
OY759170.1_Sturmia_bella_genome_assembly,_chromosome:_3	AUGUSTUS	mRNA	77923361	77924824	1	+	.	ID=g13027.t1;Parent=g13027;
OY759170.1_Sturmia_bella_genome_assembly,_chromosome:_3	AUGUSTUS	start_codon	77923361	77923363	.	+	0	ID=g13027.t1.start1;Parent=g13027.t1;
OY759170.1_Sturmia_bella_genome_assembly,_chromosome:_3	AUGUSTUS	CDS	77923361	77924189	1	+	0	ID=g13027.t1.CDS1;Parent=g13027.t1;
OY759170.1_Sturmia_bella_genome_assembly,_chromosome:_3	AUGUSTUS	exon	77923361	77924189	.	+	.	ID=g13027.t1.exon1;Parent=g13027.t1;
OY759170.1_Sturmia_bella_genome_assembly,_chromosome:_3	AUGUSTUS	intron	77924190	77924255	1	+	.	ID=g13027.t1.intron1;Parent=g13027.t1;
OY759170.1_Sturmia_bella_genome_assembly,_chromosome:_3	AUGUSTUS	CDS	77924256	77924824	1	+	2	ID=g13027.t1.CDS2;Parent=g13027.t1;
OY759170.1_Sturmia_bella_genome_assembly,_chromosome:_3	AUGUSTUS	exon	77924256	77924824	.	+	.	ID=g13027.t1.exon2;Parent=g13027.t1;
OY759170.1_Sturmia_bella_genome_assembly,_chromosome:_3	AUGUSTUS	stop_codon	77924822	77924824	.	+	0	ID=g13027.t1.stop1;Parent=g13027.t1;
OY759170.1_Sturmia_bella_genome_assembly,_chromosome:_3	AUGUSTUS	gene	77967479	78003881	.	+	.	ID=g13028;
OY759170.1_Sturmia_bella_genome_assembly,_chromosome:_3	AUGUSTUS	mRNA	77967479	78003881	0.94	+	.	ID=g13028.t1;Parent=g13028;
OY759170.1_Sturmia_bella_genome_assembly,_chromosome:_3	AUGUSTUS	start_codon	77967479	77967481	.	+	0	ID=g13028.t1.start1;Parent=g13028.t1;
OY759170.1_Sturmia_bella_genome_assembly,_chromosome:_3	AUGUSTUS	CDS	77967479	77967610	0.94	+	0	ID=g13028.t1.CDS1;Parent=g13028.t1;
OY759170.1_Sturmia_bella_genome_assembly,_chromosome:_3	AUGUSTUS	exon	77967479	77967610	.	+	.	ID=g13028.t1.exon1;Parent=g13028.t1;
OY759170.1_Sturmia_bella_genome_assembly,_chromosome:_3	AUGUSTUS	intron	77967611	77977629	1	+	.	ID=g13028.t1.intron1;Parent=g13028.t1;
OY759170.1_Sturmia_bella_genome_assembly,_chromosome:_3	AUGUSTUS	CDS	77977630	77978470	1	+	0	ID=g13028.t1.CDS2;Parent=g13028.t1;
OY759170.1_Sturmia_bella_genome_assembly,_chromosome:_3	AUGUSTUS	exon	77977630	77978470	.	+	.	ID=g13028.t1.exon2;Parent=g13028.t1;
OY759170.1_Sturmia_bella_genome_assembly,_chromosome:_3	AUGUSTUS	intron	77978471	77981461	1	+	.	ID=g13028.t1.intron2;Parent=g13028.t1;
OY759170.1_Sturmia_bella_genome_assembly,_chromosome:_3	AUGUSTUS	CDS	77981462	77982440	1	+	2	ID=g13028.t1.CDS3;Parent=g13028.t1;
OY759170.1_Sturmia_bella_genome_assembly,_chromosome:_3	AUGUSTUS	exon	77981462	77982440	.	+	.	ID=g13028.t1.exon3;Parent=g13028.t1;
OY759170.1_Sturmia_bella_genome_assembly,_chromosome:_3	AUGUSTUS	intron	77982441	77987214	1	+	.	ID=g13028.t1.intron3;Parent=g13028.t1;
OY759170.1_Sturmia_bella_genome_assembly,_chromosome:_3	AUGUSTUS	CDS	77987215	77987827	1	+	1	ID=g13028.t1.CDS4;Parent=g13028.t1;
OY759170.1_Sturmia_bella_genome_assembly,_chromosome:_3	AUGUSTUS	exon	77987215	77987827	.	+	.	ID=g13028.t1.exon4;Parent=g13028.t1;
OY759170.1_Sturmia_bella_genome_assembly,_chromosome:_3	AUGUSTUS	intron	77987828	77991024	1	+	.	ID=g13028.t1.intron4;Parent=g13028.t1;
OY759170.1_Sturmia_bella_genome_assembly,_chromosome:_3	AUGUSTUS	CDS	77991025	77991146	1	+	0	ID=g13028.t1.CDS5;Parent=g13028.t1;
OY759170.1_Sturmia_bella_genome_assembly,_chromosome:_3	AUGUSTUS	exon	77991025	77991146	.	+	.	ID=g13028.t1.exon5;Parent=g13028.t1;
OY759170.1_Sturmia_bella_genome_assembly,_chromosome:_3	AUGUSTUS	intron	77991147	77992418	1	+	.	ID=g13028.t1.intron5;Parent=g13028.t1;
OY759170.1_Sturmia_bella_genome_assembly,_chromosome:_3	AUGUSTUS	CDS	77992419	77992493	1	+	1	ID=g13028.t1.CDS6;Parent=g13028.t1;
OY759170.1_Sturmia_bella_genome_assembly,_chromosome:_3	AUGUSTUS	exon	77992419	77992493	.	+	.	ID=g13028.t1.exon6;Parent=g13028.t1;
OY759170.1_Sturmia_bella_genome_assembly,_chromosome:_3	AUGUSTUS	intron	77992494	77995719	1	+	.	ID=g13028.t1.intron6;Parent=g13028.t1;
OY759170.1_Sturmia_bella_genome_assembly,_chromosome:_3	AUGUSTUS	CDS	77995720	77995931	1	+	1	ID=g13028.t1.CDS7;Parent=g13028.t1;
OY759170.1_Sturmia_bella_genome_assembly,_chromosome:_3	AUGUSTUS	exon	77995720	77995931	.	+	.	ID=g13028.t1.exon7;Parent=g13028.t1;
OY759170.1_Sturmia_bella_genome_assembly,_chromosome:_3	AUGUSTUS	intron	77995932	78000114	1	+	.	ID=g13028.t1.intron7;Parent=g13028.t1;
OY759170.1_Sturmia_bella_genome_assembly,_chromosome:_3	AUGUSTUS	CDS	78000115	78000206	1	+	2	ID=g13028.t1.CDS8;Parent=g13028.t1;
OY759170.1_Sturmia_bella_genome_assembly,_chromosome:_3	AUGUSTUS	exon	78000115	78000206	.	+	.	ID=g13028.t1.exon8;Parent=g13028.t1;
OY759170.1_Sturmia_bella_genome_assembly,_chromosome:_3	AUGUSTUS	intron	78000207	78002239	1	+	.	ID=g13028.t1.intron8;Parent=g13028.t1;
OY759170.1_Sturmia_bella_genome_assembly,_chromosome:_3	AUGUSTUS	CDS	78002240	78002432	1	+	0	ID=g13028.t1.CDS9;Parent=g13028.t1;
OY759170.1_Sturmia_bella_genome_assembly,_chromosome:_3	AUGUSTUS	exon	78002240	78002432	.	+	.	ID=g13028.t1.exon9;Parent=g13028.t1;
OY759170.1_Sturmia_bella_genome_assembly,_chromosome:_3	AUGUSTUS	intron	78002433	78002967	1	+	.	ID=g13028.t1.intron9;Parent=g13028.t1;
OY759170.1_Sturmia_bella_genome_assembly,_chromosome:_3	AUGUSTUS	CDS	78002968	78003881	1	+	2	ID=g13028.t1.CDS10;Parent=g13028.t1;
OY759170.1_Sturmia_bella_genome_assembly,_chromosome:_3	AUGUSTUS	exon	78002968	78003881	.	+	.	ID=g13028.t1.exon10;Parent=g13028.t1;
OY759170.1_Sturmia_bella_genome_assembly,_chromosome:_3	AUGUSTUS	stop_codon	78003879	78003881	.	+	0	ID=g13028.t1.stop1;Parent=g13028.t1;
OY759170.1_Sturmia_bella_genome_assembly,_chromosome:_3	AUGUSTUS	gene	78065098	78073329	.	+	.	ID=g13029;
OY759170.1_Sturmia_bella_genome_assembly,_chromosome:_3	AUGUSTUS	mRNA	78065098	78073329	1	+	.	ID=g13029.t1;Parent=g13029;
OY759170.1_Sturmia_bella_genome_assembly,_chromosome:_3	AUGUSTUS	start_codon	78065098	78065100	.	+	0	ID=g13029.t1.start1;Parent=g13029.t1;
OY759170.1_Sturmia_bella_genome_assembly,_chromosome:_3	AUGUSTUS	CDS	78065098	78065253	1	+	0	ID=g13029.t1.CDS1;Parent=g13029.t1;
OY759170.1_Sturmia_bella_genome_assembly,_chromosome:_3	AUGUSTUS	exon	78065098	78065253	.	+	.	ID=g13029.t1.exon1;Parent=g13029.t1;
OY759170.1_Sturmia_bella_genome_assembly,_chromosome:_3	AUGUSTUS	intron	78065254	78065743	1	+	.	ID=g13029.t1.intron1;Parent=g13029.t1;
OY759170.1_Sturmia_bella_genome_assembly,_chromosome:_3	AUGUSTUS	CDS	78065744	78066047	1	+	0	ID=g13029.t1.CDS2;Parent=g13029.t1;
OY759170.1_Sturmia_bella_genome_assembly,_chromosome:_3	AUGUSTUS	exon	78065744	78066047	.	+	.	ID=g13029.t1.exon2;Parent=g13029.t1;
OY759170.1_Sturmia_bella_genome_assembly,_chromosome:_3	AUGUSTUS	intron	78066048	78066786	1	+	.	ID=g13029.t1.intron2;Parent=g13029.t1;
OY759170.1_Sturmia_bella_genome_assembly,_chromosome:_3	AUGUSTUS	CDS	78066787	78066844	1	+	2	ID=g13029.t1.CDS3;Parent=g13029.t1;
OY759170.1_Sturmia_bella_genome_assembly,_chromosome:_3	AUGUSTUS	exon	78066787	78066844	.	+	.	ID=g13029.t1.exon3;Parent=g13029.t1;
OY759170.1_Sturmia_bella_genome_assembly,_chromosome:_3	AUGUSTUS	intron	78066845	78072536	1	+	.	ID=g13029.t1.intron3;Parent=g13029.t1;
OY759170.1_Sturmia_bella_genome_assembly,_chromosome:_3	AUGUSTUS	CDS	78072537	78073329	1	+	1	ID=g13029.t1.CDS4;Parent=g13029.t1;
OY759170.1_Sturmia_bella_genome_assembly,_chromosome:_3	AUGUSTUS	exon	78072537	78073329	.	+	.	ID=g13029.t1.exon4;Parent=g13029.t1;
OY759170.1_Sturmia_bella_genome_assembly,_chromosome:_3	AUGUSTUS	stop_codon	78073327	78073329	.	+	0	ID=g13029.t1.stop1;Parent=g13029.t1;
OY759170.1_Sturmia_bella_genome_assembly,_chromosome:_3	AUGUSTUS	gene	78073705	78074668	.	+	.	ID=g13030;
OY759170.1_Sturmia_bella_genome_assembly,_chromosome:_3	AUGUSTUS	mRNA	78073705	78074668	0.44	+	.	ID=g13030.t1;Parent=g13030;
OY759170.1_Sturmia_bella_genome_assembly,_chromosome:_3	AUGUSTUS	start_codon	78073705	78073707	.	+	0	ID=g13030.t1.start1;Parent=g13030.t1;
OY759170.1_Sturmia_bella_genome_assembly,_chromosome:_3	AUGUSTUS	CDS	78073705	78073777	0.44	+	0	ID=g13030.t1.CDS1;Parent=g13030.t1;
OY759170.1_Sturmia_bella_genome_assembly,_chromosome:_3	AUGUSTUS	exon	78073705	78073777	.	+	.	ID=g13030.t1.exon1;Parent=g13030.t1;
OY759170.1_Sturmia_bella_genome_assembly,_chromosome:_3	AUGUSTUS	intron	78073778	78073853	0.89	+	.	ID=g13030.t1.intron1;Parent=g13030.t1;
OY759170.1_Sturmia_bella_genome_assembly,_chromosome:_3	AUGUSTUS	CDS	78073854	78074668	0.89	+	2	ID=g13030.t1.CDS2;Parent=g13030.t1;
OY759170.1_Sturmia_bella_genome_assembly,_chromosome:_3	AUGUSTUS	exon	78073854	78074668	.	+	.	ID=g13030.t1.exon2;Parent=g13030.t1;
OY759170.1_Sturmia_bella_genome_assembly,_chromosome:_3	AUGUSTUS	stop_codon	78074666	78074668	.	+	0	ID=g13030.t1.stop1;Parent=g13030.t1;
OY759170.1_Sturmia_bella_genome_assembly,_chromosome:_3	AUGUSTUS	gene	78089754	78091680	.	+	.	ID=g13031;
OY759170.1_Sturmia_bella_genome_assembly,_chromosome:_3	AUGUSTUS	mRNA	78089754	78091680	0.43	+	.	ID=g13031.t1;Parent=g13031;
OY759170.1_Sturmia_bella_genome_assembly,_chromosome:_3	AUGUSTUS	start_codon	78089754	78089756	.	+	0	ID=g13031.t1.start1;Parent=g13031.t1;
OY759170.1_Sturmia_bella_genome_assembly,_chromosome:_3	AUGUSTUS	CDS	78089754	78089839	0.43	+	0	ID=g13031.t1.CDS1;Parent=g13031.t1;
OY759170.1_Sturmia_bella_genome_assembly,_chromosome:_3	AUGUSTUS	exon	78089754	78089839	.	+	.	ID=g13031.t1.exon1;Parent=g13031.t1;
OY759170.1_Sturmia_bella_genome_assembly,_chromosome:_3	AUGUSTUS	intron	78089840	78090827	0.43	+	.	ID=g13031.t1.intron1;Parent=g13031.t1;
OY759170.1_Sturmia_bella_genome_assembly,_chromosome:_3	AUGUSTUS	CDS	78090828	78091680	1	+	1	ID=g13031.t1.CDS2;Parent=g13031.t1;
OY759170.1_Sturmia_bella_genome_assembly,_chromosome:_3	AUGUSTUS	exon	78090828	78091680	.	+	.	ID=g13031.t1.exon2;Parent=g13031.t1;
OY759170.1_Sturmia_bella_genome_assembly,_chromosome:_3	AUGUSTUS	stop_codon	78091678	78091680	.	+	0	ID=g13031.t1.stop1;Parent=g13031.t1;
OY759170.1_Sturmia_bella_genome_assembly,_chromosome:_3	AUGUSTUS	gene	78095900	78103053	.	+	.	ID=g13032;
OY759170.1_Sturmia_bella_genome_assembly,_chromosome:_3	AUGUSTUS	mRNA	78095900	78103053	1	+	.	ID=g13032.t1;Parent=g13032;
OY759170.1_Sturmia_bella_genome_assembly,_chromosome:_3	AUGUSTUS	start_codon	78095900	78095902	.	+	0	ID=g13032.t1.start1;Parent=g13032.t1;
OY759170.1_Sturmia_bella_genome_assembly,_chromosome:_3	AUGUSTUS	CDS	78095900	78096055	1	+	0	ID=g13032.t1.CDS1;Parent=g13032.t1;
OY759170.1_Sturmia_bella_genome_assembly,_chromosome:_3	AUGUSTUS	exon	78095900	78096055	.	+	.	ID=g13032.t1.exon1;Parent=g13032.t1;
OY759170.1_Sturmia_bella_genome_assembly,_chromosome:_3	AUGUSTUS	intron	78096056	78096117	1	+	.	ID=g13032.t1.intron1;Parent=g13032.t1;
OY759170.1_Sturmia_bella_genome_assembly,_chromosome:_3	AUGUSTUS	CDS	78096118	78096442	1	+	0	ID=g13032.t1.CDS2;Parent=g13032.t1;
OY759170.1_Sturmia_bella_genome_assembly,_chromosome:_3	AUGUSTUS	exon	78096118	78096442	.	+	.	ID=g13032.t1.exon2;Parent=g13032.t1;
OY759170.1_Sturmia_bella_genome_assembly,_chromosome:_3	AUGUSTUS	intron	78096443	78096534	1	+	.	ID=g13032.t1.intron2;Parent=g13032.t1;
OY759170.1_Sturmia_bella_genome_assembly,_chromosome:_3	AUGUSTUS	CDS	78096535	78096625	1	+	2	ID=g13032.t1.CDS3;Parent=g13032.t1;
OY759170.1_Sturmia_bella_genome_assembly,_chromosome:_3	AUGUSTUS	exon	78096535	78096625	.	+	.	ID=g13032.t1.exon3;Parent=g13032.t1;
OY759170.1_Sturmia_bella_genome_assembly,_chromosome:_3	AUGUSTUS	intron	78096626	78096691	1	+	.	ID=g13032.t1.intron3;Parent=g13032.t1;
OY759170.1_Sturmia_bella_genome_assembly,_chromosome:_3	AUGUSTUS	CDS	78096692	78096772	1	+	1	ID=g13032.t1.CDS4;Parent=g13032.t1;
OY759170.1_Sturmia_bella_genome_assembly,_chromosome:_3	AUGUSTUS	exon	78096692	78096772	.	+	.	ID=g13032.t1.exon4;Parent=g13032.t1;
OY759170.1_Sturmia_bella_genome_assembly,_chromosome:_3	AUGUSTUS	intron	78096773	78096844	1	+	.	ID=g13032.t1.intron4;Parent=g13032.t1;
OY759170.1_Sturmia_bella_genome_assembly,_chromosome:_3	AUGUSTUS	CDS	78096845	78096922	1	+	1	ID=g13032.t1.CDS5;Parent=g13032.t1;
OY759170.1_Sturmia_bella_genome_assembly,_chromosome:_3	AUGUSTUS	exon	78096845	78096922	.	+	.	ID=g13032.t1.exon5;Parent=g13032.t1;
OY759170.1_Sturmia_bella_genome_assembly,_chromosome:_3	AUGUSTUS	intron	78096923	78096994	1	+	.	ID=g13032.t1.intron5;Parent=g13032.t1;
OY759170.1_Sturmia_bella_genome_assembly,_chromosome:_3	AUGUSTUS	CDS	78096995	78098567	1	+	1	ID=g13032.t1.CDS6;Parent=g13032.t1;
OY759170.1_Sturmia_bella_genome_assembly,_chromosome:_3	AUGUSTUS	exon	78096995	78098567	.	+	.	ID=g13032.t1.exon6;Parent=g13032.t1;
OY759170.1_Sturmia_bella_genome_assembly,_chromosome:_3	AUGUSTUS	intron	78098568	78099516	1	+	.	ID=g13032.t1.intron6;Parent=g13032.t1;
OY759170.1_Sturmia_bella_genome_assembly,_chromosome:_3	AUGUSTUS	CDS	78099517	78100398	1	+	0	ID=g13032.t1.CDS7;Parent=g13032.t1;
OY759170.1_Sturmia_bella_genome_assembly,_chromosome:_3	AUGUSTUS	exon	78099517	78100398	.	+	.	ID=g13032.t1.exon7;Parent=g13032.t1;
OY759170.1_Sturmia_bella_genome_assembly,_chromosome:_3	AUGUSTUS	intron	78100399	78101244	1	+	.	ID=g13032.t1.intron7;Parent=g13032.t1;
OY759170.1_Sturmia_bella_genome_assembly,_chromosome:_3	AUGUSTUS	CDS	78101245	78101847	1	+	0	ID=g13032.t1.CDS8;Parent=g13032.t1;
OY759170.1_Sturmia_bella_genome_assembly,_chromosome:_3	AUGUSTUS	exon	78101245	78101847	.	+	.	ID=g13032.t1.exon8;Parent=g13032.t1;
OY759170.1_Sturmia_bella_genome_assembly,_chromosome:_3	AUGUSTUS	intron	78101848	78102219	1	+	.	ID=g13032.t1.intron8;Parent=g13032.t1;
OY759170.1_Sturmia_bella_genome_assembly,_chromosome:_3	AUGUSTUS	CDS	78102220	78103053	1	+	0	ID=g13032.t1.CDS9;Parent=g13032.t1;
OY759170.1_Sturmia_bella_genome_assembly,_chromosome:_3	AUGUSTUS	exon	78102220	78103053	.	+	.	ID=g13032.t1.exon9;Parent=g13032.t1;
OY759170.1_Sturmia_bella_genome_assembly,_chromosome:_3	AUGUSTUS	stop_codon	78103051	78103053	.	+	0	ID=g13032.t1.stop1;Parent=g13032.t1;
OY759170.1_Sturmia_bella_genome_assembly,_chromosome:_3	AUGUSTUS	gene	78105343	78106776	.	-	.	ID=g13033;
OY759170.1_Sturmia_bella_genome_assembly,_chromosome:_3	AUGUSTUS	mRNA	78105343	78106776	1	-	.	ID=g13033.t1;Parent=g13033;
OY759170.1_Sturmia_bella_genome_assembly,_chromosome:_3	AUGUSTUS	stop_codon	78105343	78105345	.	-	0	ID=g13033.t1.stop1;Parent=g13033.t1;
OY759170.1_Sturmia_bella_genome_assembly,_chromosome:_3	AUGUSTUS	CDS	78105343	78106776	1	-	0	ID=g13033.t1.CDS1;Parent=g13033.t1;
OY759170.1_Sturmia_bella_genome_assembly,_chromosome:_3	AUGUSTUS	exon	78105343	78106776	.	-	.	ID=g13033.t1.exon1;Parent=g13033.t1;
OY759170.1_Sturmia_bella_genome_assembly,_chromosome:_3	AUGUSTUS	start_codon	78106774	78106776	.	-	0	ID=g13033.t1.start1;Parent=g13033.t1;
OY759170.1_Sturmia_bella_genome_assembly,_chromosome:_3	AUGUSTUS	gene	78107372	78109091	.	+	.	ID=g13034;
OY759170.1_Sturmia_bella_genome_assembly,_chromosome:_3	AUGUSTUS	mRNA	78107372	78109091	1	+	.	ID=g13034.t1;Parent=g13034;
OY759170.1_Sturmia_bella_genome_assembly,_chromosome:_3	AUGUSTUS	start_codon	78107372	78107374	.	+	0	ID=g13034.t1.start1;Parent=g13034.t1;
OY759170.1_Sturmia_bella_genome_assembly,_chromosome:_3	AUGUSTUS	CDS	78107372	78107386	1	+	0	ID=g13034.t1.CDS1;Parent=g13034.t1;
OY759170.1_Sturmia_bella_genome_assembly,_chromosome:_3	AUGUSTUS	exon	78107372	78107386	.	+	.	ID=g13034.t1.exon1;Parent=g13034.t1;
OY759170.1_Sturmia_bella_genome_assembly,_chromosome:_3	AUGUSTUS	intron	78107387	78107447	1	+	.	ID=g13034.t1.intron1;Parent=g13034.t1;
OY759170.1_Sturmia_bella_genome_assembly,_chromosome:_3	AUGUSTUS	CDS	78107448	78108067	1	+	0	ID=g13034.t1.CDS2;Parent=g13034.t1;
OY759170.1_Sturmia_bella_genome_assembly,_chromosome:_3	AUGUSTUS	exon	78107448	78108067	.	+	.	ID=g13034.t1.exon2;Parent=g13034.t1;
OY759170.1_Sturmia_bella_genome_assembly,_chromosome:_3	AUGUSTUS	intron	78108068	78108139	1	+	.	ID=g13034.t1.intron2;Parent=g13034.t1;
OY759170.1_Sturmia_bella_genome_assembly,_chromosome:_3	AUGUSTUS	CDS	78108140	78108603	1	+	1	ID=g13034.t1.CDS3;Parent=g13034.t1;
OY759170.1_Sturmia_bella_genome_assembly,_chromosome:_3	AUGUSTUS	exon	78108140	78108603	.	+	.	ID=g13034.t1.exon3;Parent=g13034.t1;
OY759170.1_Sturmia_bella_genome_assembly,_chromosome:_3	AUGUSTUS	intron	78108604	78108678	1	+	.	ID=g13034.t1.intron3;Parent=g13034.t1;
OY759170.1_Sturmia_bella_genome_assembly,_chromosome:_3	AUGUSTUS	CDS	78108679	78109091	1	+	2	ID=g13034.t1.CDS4;Parent=g13034.t1;
OY759170.1_Sturmia_bella_genome_assembly,_chromosome:_3	AUGUSTUS	exon	78108679	78109091	.	+	.	ID=g13034.t1.exon4;Parent=g13034.t1;
OY759170.1_Sturmia_bella_genome_assembly,_chromosome:_3	AUGUSTUS	stop_codon	78109089	78109091	.	+	0	ID=g13034.t1.stop1;Parent=g13034.t1;
OY759170.1_Sturmia_bella_genome_assembly,_chromosome:_3	GeneMark.hmm3	mRNA	78107469	78109091	.	+	.	ID=g13034.t2;Parent=g13034;
OY759170.1_Sturmia_bella_genome_assembly,_chromosome:_3	GeneMark.hmm3	start_codon	78107469	78107471	.	+	0	ID=g13034.t2.start1;Parent=g13034.t2;
OY759170.1_Sturmia_bella_genome_assembly,_chromosome:_3	GeneMark.hmm3	CDS	78107469	78108067	.	+	0	ID=g13034.t2.CDS1;Parent=g13034.t2;
OY759170.1_Sturmia_bella_genome_assembly,_chromosome:_3	GeneMark.hmm3	exon	78107469	78108067	0	+	.	ID=g13034.t2.exon1;Parent=g13034.t2;
OY759170.1_Sturmia_bella_genome_assembly,_chromosome:_3	GeneMark.hmm3	intron	78108068	78108139	.	+	1	ID=g13034.t2.intron1;Parent=g13034.t2;
OY759170.1_Sturmia_bella_genome_assembly,_chromosome:_3	GeneMark.hmm3	CDS	78108140	78108603	.	+	1	ID=g13034.t2.CDS2;Parent=g13034.t2;
OY759170.1_Sturmia_bella_genome_assembly,_chromosome:_3	GeneMark.hmm3	exon	78108140	78108603	0	+	.	ID=g13034.t2.exon2;Parent=g13034.t2;
OY759170.1_Sturmia_bella_genome_assembly,_chromosome:_3	GeneMark.hmm3	intron	78108604	78108678	.	+	2	ID=g13034.t2.intron2;Parent=g13034.t2;
OY759170.1_Sturmia_bella_genome_assembly,_chromosome:_3	GeneMark.hmm3	CDS	78108679	78109091	.	+	2	ID=g13034.t2.CDS3;Parent=g13034.t2;
OY759170.1_Sturmia_bella_genome_assembly,_chromosome:_3	GeneMark.hmm3	exon	78108679	78109091	0	+	.	ID=g13034.t2.exon3;Parent=g13034.t2;
OY759170.1_Sturmia_bella_genome_assembly,_chromosome:_3	GeneMark.hmm3	stop_codon	78109089	78109091	.	+	0	ID=g13034.t2.stop1;Parent=g13034.t2;
OY759170.1_Sturmia_bella_genome_assembly,_chromosome:_3	AUGUSTUS	gene	78109675	78111530	.	-	.	ID=g13035;
OY759170.1_Sturmia_bella_genome_assembly,_chromosome:_3	AUGUSTUS	mRNA	78109675	78111530	1	-	.	ID=g13035.t1;Parent=g13035;
OY759170.1_Sturmia_bella_genome_assembly,_chromosome:_3	AUGUSTUS	stop_codon	78109675	78109677	.	-	0	ID=g13035.t1.stop1;Parent=g13035.t1;
OY759170.1_Sturmia_bella_genome_assembly,_chromosome:_3	AUGUSTUS	CDS	78109675	78109786	1	-	1	ID=g13035.t1.CDS1;Parent=g13035.t1;
OY759170.1_Sturmia_bella_genome_assembly,_chromosome:_3	AUGUSTUS	exon	78109675	78109786	.	-	.	ID=g13035.t1.exon1;Parent=g13035.t1;
OY759170.1_Sturmia_bella_genome_assembly,_chromosome:_3	AUGUSTUS	intron	78109787	78109844	1	-	.	ID=g13035.t1.intron1;Parent=g13035.t1;
OY759170.1_Sturmia_bella_genome_assembly,_chromosome:_3	AUGUSTUS	CDS	78109845	78110056	1	-	0	ID=g13035.t1.CDS2;Parent=g13035.t1;
OY759170.1_Sturmia_bella_genome_assembly,_chromosome:_3	AUGUSTUS	exon	78109845	78110056	.	-	.	ID=g13035.t1.exon2;Parent=g13035.t1;
OY759170.1_Sturmia_bella_genome_assembly,_chromosome:_3	AUGUSTUS	intron	78110057	78110117	1	-	.	ID=g13035.t1.intron2;Parent=g13035.t1;
OY759170.1_Sturmia_bella_genome_assembly,_chromosome:_3	AUGUSTUS	CDS	78110118	78110441	1	-	0	ID=g13035.t1.CDS3;Parent=g13035.t1;
OY759170.1_Sturmia_bella_genome_assembly,_chromosome:_3	AUGUSTUS	exon	78110118	78110441	.	-	.	ID=g13035.t1.exon3;Parent=g13035.t1;
OY759170.1_Sturmia_bella_genome_assembly,_chromosome:_3	AUGUSTUS	intron	78110442	78110500	1	-	.	ID=g13035.t1.intron3;Parent=g13035.t1;
OY759170.1_Sturmia_bella_genome_assembly,_chromosome:_3	AUGUSTUS	CDS	78110501	78110590	1	-	0	ID=g13035.t1.CDS4;Parent=g13035.t1;
OY759170.1_Sturmia_bella_genome_assembly,_chromosome:_3	AUGUSTUS	exon	78110501	78110590	.	-	.	ID=g13035.t1.exon4;Parent=g13035.t1;
OY759170.1_Sturmia_bella_genome_assembly,_chromosome:_3	AUGUSTUS	intron	78110591	78110664	1	-	.	ID=g13035.t1.intron4;Parent=g13035.t1;
OY759170.1_Sturmia_bella_genome_assembly,_chromosome:_3	AUGUSTUS	CDS	78110665	78111359	1	-	2	ID=g13035.t1.CDS5;Parent=g13035.t1;
OY759170.1_Sturmia_bella_genome_assembly,_chromosome:_3	AUGUSTUS	exon	78110665	78111359	.	-	.	ID=g13035.t1.exon5;Parent=g13035.t1;
OY759170.1_Sturmia_bella_genome_assembly,_chromosome:_3	AUGUSTUS	intron	78111360	78111448	1	-	.	ID=g13035.t1.intron5;Parent=g13035.t1;
OY759170.1_Sturmia_bella_genome_assembly,_chromosome:_3	AUGUSTUS	CDS	78111449	78111530	1	-	0	ID=g13035.t1.CDS6;Parent=g13035.t1;
OY759170.1_Sturmia_bella_genome_assembly,_chromosome:_3	AUGUSTUS	exon	78111449	78111530	.	-	.	ID=g13035.t1.exon6;Parent=g13035.t1;
OY759170.1_Sturmia_bella_genome_assembly,_chromosome:_3	AUGUSTUS	start_codon	78111528	78111530	.	-	0	ID=g13035.t1.start1;Parent=g13035.t1;
OY759170.1_Sturmia_bella_genome_assembly,_chromosome:_3	AUGUSTUS	gene	78113304	78116158	.	-	.	ID=g13036;
OY759170.1_Sturmia_bella_genome_assembly,_chromosome:_3	AUGUSTUS	mRNA	78113304	78116158	0.98	-	.	ID=g13036.t1;Parent=g13036;
OY759170.1_Sturmia_bella_genome_assembly,_chromosome:_3	AUGUSTUS	stop_codon	78113304	78113306	.	-	0	ID=g13036.t1.stop1;Parent=g13036.t1;
OY759170.1_Sturmia_bella_genome_assembly,_chromosome:_3	AUGUSTUS	CDS	78113304	78114197	0.98	-	0	ID=g13036.t1.CDS1;Parent=g13036.t1;
OY759170.1_Sturmia_bella_genome_assembly,_chromosome:_3	AUGUSTUS	exon	78113304	78114197	.	-	.	ID=g13036.t1.exon1;Parent=g13036.t1;
OY759170.1_Sturmia_bella_genome_assembly,_chromosome:_3	AUGUSTUS	intron	78114198	78115141	0.98	-	.	ID=g13036.t1.intron1;Parent=g13036.t1;
OY759170.1_Sturmia_bella_genome_assembly,_chromosome:_3	AUGUSTUS	CDS	78115142	78116158	1	-	0	ID=g13036.t1.CDS2;Parent=g13036.t1;
OY759170.1_Sturmia_bella_genome_assembly,_chromosome:_3	AUGUSTUS	exon	78115142	78116158	.	-	.	ID=g13036.t1.exon2;Parent=g13036.t1;
OY759170.1_Sturmia_bella_genome_assembly,_chromosome:_3	AUGUSTUS	start_codon	78116156	78116158	.	-	0	ID=g13036.t1.start1;Parent=g13036.t1;
OY759170.1_Sturmia_bella_genome_assembly,_chromosome:_3	AUGUSTUS	gene	78117304	78120564	.	-	.	ID=g13037;
OY759170.1_Sturmia_bella_genome_assembly,_chromosome:_3	AUGUSTUS	mRNA	78117304	78120564	1	-	.	ID=g13037.t1;Parent=g13037;
OY759170.1_Sturmia_bella_genome_assembly,_chromosome:_3	AUGUSTUS	stop_codon	78117304	78117306	.	-	0	ID=g13037.t1.stop1;Parent=g13037.t1;
OY759170.1_Sturmia_bella_genome_assembly,_chromosome:_3	AUGUSTUS	CDS	78117304	78118617	1	-	0	ID=g13037.t1.CDS1;Parent=g13037.t1;
OY759170.1_Sturmia_bella_genome_assembly,_chromosome:_3	AUGUSTUS	exon	78117304	78118617	.	-	.	ID=g13037.t1.exon1;Parent=g13037.t1;
OY759170.1_Sturmia_bella_genome_assembly,_chromosome:_3	AUGUSTUS	intron	78118618	78120168	1	-	.	ID=g13037.t1.intron1;Parent=g13037.t1;
OY759170.1_Sturmia_bella_genome_assembly,_chromosome:_3	AUGUSTUS	CDS	78120169	78120564	1	-	0	ID=g13037.t1.CDS2;Parent=g13037.t1;
OY759170.1_Sturmia_bella_genome_assembly,_chromosome:_3	AUGUSTUS	exon	78120169	78120564	.	-	.	ID=g13037.t1.exon2;Parent=g13037.t1;
OY759170.1_Sturmia_bella_genome_assembly,_chromosome:_3	AUGUSTUS	start_codon	78120562	78120564	.	-	0	ID=g13037.t1.start1;Parent=g13037.t1;
OY759170.1_Sturmia_bella_genome_assembly,_chromosome:_3	AUGUSTUS	gene	78122564	78123372	.	+	.	ID=g13038;
OY759170.1_Sturmia_bella_genome_assembly,_chromosome:_3	AUGUSTUS	mRNA	78122564	78123372	1	+	.	ID=g13038.t1;Parent=g13038;
OY759170.1_Sturmia_bella_genome_assembly,_chromosome:_3	AUGUSTUS	start_codon	78122564	78122566	.	+	0	ID=g13038.t1.start1;Parent=g13038.t1;
OY759170.1_Sturmia_bella_genome_assembly,_chromosome:_3	AUGUSTUS	CDS	78122564	78122625	1	+	0	ID=g13038.t1.CDS1;Parent=g13038.t1;
OY759170.1_Sturmia_bella_genome_assembly,_chromosome:_3	AUGUSTUS	exon	78122564	78122625	.	+	.	ID=g13038.t1.exon1;Parent=g13038.t1;
OY759170.1_Sturmia_bella_genome_assembly,_chromosome:_3	AUGUSTUS	intron	78122626	78122682	1	+	.	ID=g13038.t1.intron1;Parent=g13038.t1;
OY759170.1_Sturmia_bella_genome_assembly,_chromosome:_3	AUGUSTUS	CDS	78122683	78123016	1	+	1	ID=g13038.t1.CDS2;Parent=g13038.t1;
OY759170.1_Sturmia_bella_genome_assembly,_chromosome:_3	AUGUSTUS	exon	78122683	78123016	.	+	.	ID=g13038.t1.exon2;Parent=g13038.t1;
OY759170.1_Sturmia_bella_genome_assembly,_chromosome:_3	AUGUSTUS	intron	78123017	78123090	1	+	.	ID=g13038.t1.intron2;Parent=g13038.t1;
OY759170.1_Sturmia_bella_genome_assembly,_chromosome:_3	AUGUSTUS	CDS	78123091	78123372	1	+	0	ID=g13038.t1.CDS3;Parent=g13038.t1;
OY759170.1_Sturmia_bella_genome_assembly,_chromosome:_3	AUGUSTUS	exon	78123091	78123372	.	+	.	ID=g13038.t1.exon3;Parent=g13038.t1;
OY759170.1_Sturmia_bella_genome_assembly,_chromosome:_3	AUGUSTUS	stop_codon	78123370	78123372	.	+	0	ID=g13038.t1.stop1;Parent=g13038.t1;
OY759170.1_Sturmia_bella_genome_assembly,_chromosome:_3	AUGUSTUS	gene	78137106	78138904	.	-	.	ID=g13039;
OY759170.1_Sturmia_bella_genome_assembly,_chromosome:_3	AUGUSTUS	mRNA	78137106	78138904	1	-	.	ID=g13039.t1;Parent=g13039;
OY759170.1_Sturmia_bella_genome_assembly,_chromosome:_3	AUGUSTUS	stop_codon	78137106	78137108	.	-	0	ID=g13039.t1.stop1;Parent=g13039.t1;
OY759170.1_Sturmia_bella_genome_assembly,_chromosome:_3	AUGUSTUS	CDS	78137106	78137538	1	-	1	ID=g13039.t1.CDS1;Parent=g13039.t1;
OY759170.1_Sturmia_bella_genome_assembly,_chromosome:_3	AUGUSTUS	exon	78137106	78137538	.	-	.	ID=g13039.t1.exon1;Parent=g13039.t1;
OY759170.1_Sturmia_bella_genome_assembly,_chromosome:_3	AUGUSTUS	intron	78137539	78138530	1	-	.	ID=g13039.t1.intron1;Parent=g13039.t1;
OY759170.1_Sturmia_bella_genome_assembly,_chromosome:_3	AUGUSTUS	CDS	78138531	78138904	1	-	0	ID=g13039.t1.CDS2;Parent=g13039.t1;
OY759170.1_Sturmia_bella_genome_assembly,_chromosome:_3	AUGUSTUS	exon	78138531	78138904	.	-	.	ID=g13039.t1.exon2;Parent=g13039.t1;
OY759170.1_Sturmia_bella_genome_assembly,_chromosome:_3	AUGUSTUS	start_codon	78138902	78138904	.	-	0	ID=g13039.t1.start1;Parent=g13039.t1;
OY759170.1_Sturmia_bella_genome_assembly,_chromosome:_3	AUGUSTUS	gene	78157297	78158169	.	+	.	ID=g13040;
OY759170.1_Sturmia_bella_genome_assembly,_chromosome:_3	AUGUSTUS	mRNA	78157297	78158169	0.26	+	.	ID=g13040.t1;Parent=g13040;
OY759170.1_Sturmia_bella_genome_assembly,_chromosome:_3	AUGUSTUS	start_codon	78157297	78157299	.	+	0	ID=g13040.t1.start1;Parent=g13040.t1;
OY759170.1_Sturmia_bella_genome_assembly,_chromosome:_3	AUGUSTUS	CDS	78157297	78157390	0.26	+	0	ID=g13040.t1.CDS1;Parent=g13040.t1;
OY759170.1_Sturmia_bella_genome_assembly,_chromosome:_3	AUGUSTUS	exon	78157297	78157390	.	+	.	ID=g13040.t1.exon1;Parent=g13040.t1;
OY759170.1_Sturmia_bella_genome_assembly,_chromosome:_3	AUGUSTUS	intron	78157391	78158047	0.26	+	.	ID=g13040.t1.intron1;Parent=g13040.t1;
OY759170.1_Sturmia_bella_genome_assembly,_chromosome:_3	AUGUSTUS	CDS	78158048	78158169	1	+	2	ID=g13040.t1.CDS2;Parent=g13040.t1;
OY759170.1_Sturmia_bella_genome_assembly,_chromosome:_3	AUGUSTUS	exon	78158048	78158169	.	+	.	ID=g13040.t1.exon2;Parent=g13040.t1;
OY759170.1_Sturmia_bella_genome_assembly,_chromosome:_3	AUGUSTUS	stop_codon	78158167	78158169	.	+	0	ID=g13040.t1.stop1;Parent=g13040.t1;
OY759170.1_Sturmia_bella_genome_assembly,_chromosome:_3	AUGUSTUS	gene	78179920	78194067	.	+	.	ID=g13041;
OY759170.1_Sturmia_bella_genome_assembly,_chromosome:_3	AUGUSTUS	mRNA	78179920	78194067	1	+	.	ID=g13041.t1;Parent=g13041;
OY759170.1_Sturmia_bella_genome_assembly,_chromosome:_3	AUGUSTUS	start_codon	78179920	78179922	.	+	0	ID=g13041.t1.start1;Parent=g13041.t1;
OY759170.1_Sturmia_bella_genome_assembly,_chromosome:_3	AUGUSTUS	CDS	78179920	78179997	1	+	0	ID=g13041.t1.CDS1;Parent=g13041.t1;
OY759170.1_Sturmia_bella_genome_assembly,_chromosome:_3	AUGUSTUS	exon	78179920	78179997	.	+	.	ID=g13041.t1.exon1;Parent=g13041.t1;
OY759170.1_Sturmia_bella_genome_assembly,_chromosome:_3	AUGUSTUS	intron	78179998	78182665	1	+	.	ID=g13041.t1.intron1;Parent=g13041.t1;
OY759170.1_Sturmia_bella_genome_assembly,_chromosome:_3	AUGUSTUS	CDS	78182666	78182833	1	+	0	ID=g13041.t1.CDS2;Parent=g13041.t1;
OY759170.1_Sturmia_bella_genome_assembly,_chromosome:_3	AUGUSTUS	exon	78182666	78182833	.	+	.	ID=g13041.t1.exon2;Parent=g13041.t1;
OY759170.1_Sturmia_bella_genome_assembly,_chromosome:_3	AUGUSTUS	intron	78182834	78182909	1	+	.	ID=g13041.t1.intron2;Parent=g13041.t1;
OY759170.1_Sturmia_bella_genome_assembly,_chromosome:_3	AUGUSTUS	CDS	78182910	78182983	1	+	0	ID=g13041.t1.CDS3;Parent=g13041.t1;
OY759170.1_Sturmia_bella_genome_assembly,_chromosome:_3	AUGUSTUS	exon	78182910	78182983	.	+	.	ID=g13041.t1.exon3;Parent=g13041.t1;
OY759170.1_Sturmia_bella_genome_assembly,_chromosome:_3	AUGUSTUS	intron	78182984	78183052	1	+	.	ID=g13041.t1.intron3;Parent=g13041.t1;
OY759170.1_Sturmia_bella_genome_assembly,_chromosome:_3	AUGUSTUS	CDS	78183053	78183186	1	+	1	ID=g13041.t1.CDS4;Parent=g13041.t1;
OY759170.1_Sturmia_bella_genome_assembly,_chromosome:_3	AUGUSTUS	exon	78183053	78183186	.	+	.	ID=g13041.t1.exon4;Parent=g13041.t1;
OY759170.1_Sturmia_bella_genome_assembly,_chromosome:_3	AUGUSTUS	intron	78183187	78185511	1	+	.	ID=g13041.t1.intron4;Parent=g13041.t1;
OY759170.1_Sturmia_bella_genome_assembly,_chromosome:_3	AUGUSTUS	CDS	78185512	78185661	1	+	2	ID=g13041.t1.CDS5;Parent=g13041.t1;
OY759170.1_Sturmia_bella_genome_assembly,_chromosome:_3	AUGUSTUS	exon	78185512	78185661	.	+	.	ID=g13041.t1.exon5;Parent=g13041.t1;
OY759170.1_Sturmia_bella_genome_assembly,_chromosome:_3	AUGUSTUS	intron	78185662	78187077	1	+	.	ID=g13041.t1.intron5;Parent=g13041.t1;
OY759170.1_Sturmia_bella_genome_assembly,_chromosome:_3	AUGUSTUS	CDS	78187078	78187856	1	+	2	ID=g13041.t1.CDS6;Parent=g13041.t1;
OY759170.1_Sturmia_bella_genome_assembly,_chromosome:_3	AUGUSTUS	exon	78187078	78187856	.	+	.	ID=g13041.t1.exon6;Parent=g13041.t1;
OY759170.1_Sturmia_bella_genome_assembly,_chromosome:_3	AUGUSTUS	intron	78187857	78187923	1	+	.	ID=g13041.t1.intron6;Parent=g13041.t1;
OY759170.1_Sturmia_bella_genome_assembly,_chromosome:_3	AUGUSTUS	CDS	78187924	78189144	1	+	0	ID=g13041.t1.CDS7;Parent=g13041.t1;
OY759170.1_Sturmia_bella_genome_assembly,_chromosome:_3	AUGUSTUS	exon	78187924	78189144	.	+	.	ID=g13041.t1.exon7;Parent=g13041.t1;
OY759170.1_Sturmia_bella_genome_assembly,_chromosome:_3	AUGUSTUS	intron	78189145	78190753	1	+	.	ID=g13041.t1.intron7;Parent=g13041.t1;
OY759170.1_Sturmia_bella_genome_assembly,_chromosome:_3	AUGUSTUS	CDS	78190754	78190873	1	+	0	ID=g13041.t1.CDS8;Parent=g13041.t1;
OY759170.1_Sturmia_bella_genome_assembly,_chromosome:_3	AUGUSTUS	exon	78190754	78190873	.	+	.	ID=g13041.t1.exon8;Parent=g13041.t1;
OY759170.1_Sturmia_bella_genome_assembly,_chromosome:_3	AUGUSTUS	intron	78190874	78190995	1	+	.	ID=g13041.t1.intron8;Parent=g13041.t1;
OY759170.1_Sturmia_bella_genome_assembly,_chromosome:_3	AUGUSTUS	CDS	78190996	78191430	1	+	0	ID=g13041.t1.CDS9;Parent=g13041.t1;
OY759170.1_Sturmia_bella_genome_assembly,_chromosome:_3	AUGUSTUS	exon	78190996	78191430	.	+	.	ID=g13041.t1.exon9;Parent=g13041.t1;
OY759170.1_Sturmia_bella_genome_assembly,_chromosome:_3	AUGUSTUS	intron	78191431	78191890	1	+	.	ID=g13041.t1.intron9;Parent=g13041.t1;
OY759170.1_Sturmia_bella_genome_assembly,_chromosome:_3	AUGUSTUS	CDS	78191891	78192015	1	+	0	ID=g13041.t1.CDS10;Parent=g13041.t1;
OY759170.1_Sturmia_bella_genome_assembly,_chromosome:_3	AUGUSTUS	exon	78191891	78192015	.	+	.	ID=g13041.t1.exon10;Parent=g13041.t1;
OY759170.1_Sturmia_bella_genome_assembly,_chromosome:_3	AUGUSTUS	intron	78192016	78194012	1	+	.	ID=g13041.t1.intron10;Parent=g13041.t1;
OY759170.1_Sturmia_bella_genome_assembly,_chromosome:_3	AUGUSTUS	CDS	78194013	78194067	1	+	1	ID=g13041.t1.CDS11;Parent=g13041.t1;
OY759170.1_Sturmia_bella_genome_assembly,_chromosome:_3	AUGUSTUS	exon	78194013	78194067	.	+	.	ID=g13041.t1.exon11;Parent=g13041.t1;
OY759170.1_Sturmia_bella_genome_assembly,_chromosome:_3	AUGUSTUS	stop_codon	78194065	78194067	.	+	0	ID=g13041.t1.stop1;Parent=g13041.t1;
OY759170.1_Sturmia_bella_genome_assembly,_chromosome:_3	AUGUSTUS	gene	78204391	78214076	.	-	.	ID=g13042;
OY759170.1_Sturmia_bella_genome_assembly,_chromosome:_3	AUGUSTUS	mRNA	78204391	78214076	1	-	.	ID=g13042.t1;Parent=g13042;
OY759170.1_Sturmia_bella_genome_assembly,_chromosome:_3	AUGUSTUS	stop_codon	78204391	78204393	.	-	0	ID=g13042.t1.stop1;Parent=g13042.t1;
OY759170.1_Sturmia_bella_genome_assembly,_chromosome:_3	AUGUSTUS	CDS	78204391	78204465	1	-	0	ID=g13042.t1.CDS1;Parent=g13042.t1;
OY759170.1_Sturmia_bella_genome_assembly,_chromosome:_3	AUGUSTUS	exon	78204391	78204465	.	-	.	ID=g13042.t1.exon1;Parent=g13042.t1;
OY759170.1_Sturmia_bella_genome_assembly,_chromosome:_3	AUGUSTUS	intron	78204466	78205492	1	-	.	ID=g13042.t1.intron1;Parent=g13042.t1;
OY759170.1_Sturmia_bella_genome_assembly,_chromosome:_3	AUGUSTUS	CDS	78205493	78205940	1	-	1	ID=g13042.t1.CDS2;Parent=g13042.t1;
OY759170.1_Sturmia_bella_genome_assembly,_chromosome:_3	AUGUSTUS	exon	78205493	78205940	.	-	.	ID=g13042.t1.exon2;Parent=g13042.t1;
OY759170.1_Sturmia_bella_genome_assembly,_chromosome:_3	AUGUSTUS	intron	78205941	78206011	1	-	.	ID=g13042.t1.intron2;Parent=g13042.t1;
OY759170.1_Sturmia_bella_genome_assembly,_chromosome:_3	AUGUSTUS	CDS	78206012	78206221	1	-	1	ID=g13042.t1.CDS3;Parent=g13042.t1;
OY759170.1_Sturmia_bella_genome_assembly,_chromosome:_3	AUGUSTUS	exon	78206012	78206221	.	-	.	ID=g13042.t1.exon3;Parent=g13042.t1;
OY759170.1_Sturmia_bella_genome_assembly,_chromosome:_3	AUGUSTUS	intron	78206222	78206299	1	-	.	ID=g13042.t1.intron3;Parent=g13042.t1;
OY759170.1_Sturmia_bella_genome_assembly,_chromosome:_3	AUGUSTUS	CDS	78206300	78206469	1	-	0	ID=g13042.t1.CDS4;Parent=g13042.t1;
OY759170.1_Sturmia_bella_genome_assembly,_chromosome:_3	AUGUSTUS	exon	78206300	78206469	.	-	.	ID=g13042.t1.exon4;Parent=g13042.t1;
OY759170.1_Sturmia_bella_genome_assembly,_chromosome:_3	AUGUSTUS	intron	78206470	78208942	1	-	.	ID=g13042.t1.intron4;Parent=g13042.t1;
OY759170.1_Sturmia_bella_genome_assembly,_chromosome:_3	AUGUSTUS	CDS	78208943	78209498	1	-	1	ID=g13042.t1.CDS5;Parent=g13042.t1;
OY759170.1_Sturmia_bella_genome_assembly,_chromosome:_3	AUGUSTUS	exon	78208943	78209498	.	-	.	ID=g13042.t1.exon5;Parent=g13042.t1;
OY759170.1_Sturmia_bella_genome_assembly,_chromosome:_3	AUGUSTUS	intron	78209499	78209558	1	-	.	ID=g13042.t1.intron5;Parent=g13042.t1;
OY759170.1_Sturmia_bella_genome_assembly,_chromosome:_3	AUGUSTUS	CDS	78209559	78209974	1	-	0	ID=g13042.t1.CDS6;Parent=g13042.t1;
OY759170.1_Sturmia_bella_genome_assembly,_chromosome:_3	AUGUSTUS	exon	78209559	78209974	.	-	.	ID=g13042.t1.exon6;Parent=g13042.t1;
OY759170.1_Sturmia_bella_genome_assembly,_chromosome:_3	AUGUSTUS	intron	78209975	78210041	1	-	.	ID=g13042.t1.intron6;Parent=g13042.t1;
OY759170.1_Sturmia_bella_genome_assembly,_chromosome:_3	AUGUSTUS	CDS	78210042	78210235	1	-	2	ID=g13042.t1.CDS7;Parent=g13042.t1;
OY759170.1_Sturmia_bella_genome_assembly,_chromosome:_3	AUGUSTUS	exon	78210042	78210235	.	-	.	ID=g13042.t1.exon7;Parent=g13042.t1;
OY759170.1_Sturmia_bella_genome_assembly,_chromosome:_3	AUGUSTUS	intron	78210236	78211443	1	-	.	ID=g13042.t1.intron7;Parent=g13042.t1;
OY759170.1_Sturmia_bella_genome_assembly,_chromosome:_3	AUGUSTUS	CDS	78211444	78211826	1	-	1	ID=g13042.t1.CDS8;Parent=g13042.t1;
OY759170.1_Sturmia_bella_genome_assembly,_chromosome:_3	AUGUSTUS	exon	78211444	78211826	.	-	.	ID=g13042.t1.exon8;Parent=g13042.t1;
OY759170.1_Sturmia_bella_genome_assembly,_chromosome:_3	AUGUSTUS	intron	78211827	78211924	1	-	.	ID=g13042.t1.intron8;Parent=g13042.t1;
OY759170.1_Sturmia_bella_genome_assembly,_chromosome:_3	AUGUSTUS	CDS	78211925	78212077	1	-	1	ID=g13042.t1.CDS9;Parent=g13042.t1;
OY759170.1_Sturmia_bella_genome_assembly,_chromosome:_3	AUGUSTUS	exon	78211925	78212077	.	-	.	ID=g13042.t1.exon9;Parent=g13042.t1;
OY759170.1_Sturmia_bella_genome_assembly,_chromosome:_3	AUGUSTUS	intron	78212078	78213492	1	-	.	ID=g13042.t1.intron9;Parent=g13042.t1;
OY759170.1_Sturmia_bella_genome_assembly,_chromosome:_3	AUGUSTUS	CDS	78213493	78214010	1	-	0	ID=g13042.t1.CDS10;Parent=g13042.t1;
OY759170.1_Sturmia_bella_genome_assembly,_chromosome:_3	AUGUSTUS	exon	78213493	78214010	.	-	.	ID=g13042.t1.exon10;Parent=g13042.t1;
OY759170.1_Sturmia_bella_genome_assembly,_chromosome:_3	AUGUSTUS	intron	78214011	78214073	1	-	.	ID=g13042.t1.intron10;Parent=g13042.t1;
OY759170.1_Sturmia_bella_genome_assembly,_chromosome:_3	AUGUSTUS	CDS	78214074	78214076	1	-	0	ID=g13042.t1.CDS11;Parent=g13042.t1;
OY759170.1_Sturmia_bella_genome_assembly,_chromosome:_3	AUGUSTUS	exon	78214074	78214076	.	-	.	ID=g13042.t1.exon11;Parent=g13042.t1;
OY759170.1_Sturmia_bella_genome_assembly,_chromosome:_3	AUGUSTUS	start_codon	78214074	78214076	.	-	0	ID=g13042.t1.start1;Parent=g13042.t1;
OY759170.1_Sturmia_bella_genome_assembly,_chromosome:_3	AUGUSTUS	mRNA	78204391	78213992	0.85	-	.	ID=g13042.t2;Parent=g13042;
OY759170.1_Sturmia_bella_genome_assembly,_chromosome:_3	AUGUSTUS	stop_codon	78204391	78204393	.	-	0	ID=g13042.t2.stop1;Parent=g13042.t2;
OY759170.1_Sturmia_bella_genome_assembly,_chromosome:_3	AUGUSTUS	CDS	78204391	78204465	1	-	0	ID=g13042.t2.CDS1;Parent=g13042.t2;
OY759170.1_Sturmia_bella_genome_assembly,_chromosome:_3	AUGUSTUS	exon	78204391	78204465	.	-	.	ID=g13042.t2.exon1;Parent=g13042.t2;
OY759170.1_Sturmia_bella_genome_assembly,_chromosome:_3	AUGUSTUS	intron	78204466	78205492	1	-	.	ID=g13042.t2.intron1;Parent=g13042.t2;
OY759170.1_Sturmia_bella_genome_assembly,_chromosome:_3	AUGUSTUS	CDS	78205493	78205940	1	-	1	ID=g13042.t2.CDS2;Parent=g13042.t2;
OY759170.1_Sturmia_bella_genome_assembly,_chromosome:_3	AUGUSTUS	exon	78205493	78205940	.	-	.	ID=g13042.t2.exon2;Parent=g13042.t2;
OY759170.1_Sturmia_bella_genome_assembly,_chromosome:_3	AUGUSTUS	intron	78205941	78206011	1	-	.	ID=g13042.t2.intron2;Parent=g13042.t2;
OY759170.1_Sturmia_bella_genome_assembly,_chromosome:_3	AUGUSTUS	CDS	78206012	78206221	1	-	1	ID=g13042.t2.CDS3;Parent=g13042.t2;
OY759170.1_Sturmia_bella_genome_assembly,_chromosome:_3	AUGUSTUS	exon	78206012	78206221	.	-	.	ID=g13042.t2.exon3;Parent=g13042.t2;
OY759170.1_Sturmia_bella_genome_assembly,_chromosome:_3	AUGUSTUS	intron	78206222	78206299	1	-	.	ID=g13042.t2.intron3;Parent=g13042.t2;
OY759170.1_Sturmia_bella_genome_assembly,_chromosome:_3	AUGUSTUS	CDS	78206300	78206469	1	-	0	ID=g13042.t2.CDS4;Parent=g13042.t2;
OY759170.1_Sturmia_bella_genome_assembly,_chromosome:_3	AUGUSTUS	exon	78206300	78206469	.	-	.	ID=g13042.t2.exon4;Parent=g13042.t2;
OY759170.1_Sturmia_bella_genome_assembly,_chromosome:_3	AUGUSTUS	intron	78206470	78208942	1	-	.	ID=g13042.t2.intron4;Parent=g13042.t2;
OY759170.1_Sturmia_bella_genome_assembly,_chromosome:_3	AUGUSTUS	CDS	78208943	78209498	1	-	1	ID=g13042.t2.CDS5;Parent=g13042.t2;
OY759170.1_Sturmia_bella_genome_assembly,_chromosome:_3	AUGUSTUS	exon	78208943	78209498	.	-	.	ID=g13042.t2.exon5;Parent=g13042.t2;
OY759170.1_Sturmia_bella_genome_assembly,_chromosome:_3	AUGUSTUS	intron	78209499	78209558	1	-	.	ID=g13042.t2.intron5;Parent=g13042.t2;
OY759170.1_Sturmia_bella_genome_assembly,_chromosome:_3	AUGUSTUS	CDS	78209559	78209974	1	-	0	ID=g13042.t2.CDS6;Parent=g13042.t2;
OY759170.1_Sturmia_bella_genome_assembly,_chromosome:_3	AUGUSTUS	exon	78209559	78209974	.	-	.	ID=g13042.t2.exon6;Parent=g13042.t2;
OY759170.1_Sturmia_bella_genome_assembly,_chromosome:_3	AUGUSTUS	intron	78209975	78210041	1	-	.	ID=g13042.t2.intron6;Parent=g13042.t2;
OY759170.1_Sturmia_bella_genome_assembly,_chromosome:_3	AUGUSTUS	CDS	78210042	78210235	1	-	2	ID=g13042.t2.CDS7;Parent=g13042.t2;
OY759170.1_Sturmia_bella_genome_assembly,_chromosome:_3	AUGUSTUS	exon	78210042	78210235	.	-	.	ID=g13042.t2.exon7;Parent=g13042.t2;
OY759170.1_Sturmia_bella_genome_assembly,_chromosome:_3	AUGUSTUS	intron	78210236	78211443	1	-	.	ID=g13042.t2.intron7;Parent=g13042.t2;
OY759170.1_Sturmia_bella_genome_assembly,_chromosome:_3	AUGUSTUS	CDS	78211444	78211826	1	-	1	ID=g13042.t2.CDS8;Parent=g13042.t2;
OY759170.1_Sturmia_bella_genome_assembly,_chromosome:_3	AUGUSTUS	exon	78211444	78211826	.	-	.	ID=g13042.t2.exon8;Parent=g13042.t2;
OY759170.1_Sturmia_bella_genome_assembly,_chromosome:_3	AUGUSTUS	intron	78211827	78211924	1	-	.	ID=g13042.t2.intron8;Parent=g13042.t2;
OY759170.1_Sturmia_bella_genome_assembly,_chromosome:_3	AUGUSTUS	CDS	78211925	78212077	1	-	1	ID=g13042.t2.CDS9;Parent=g13042.t2;
OY759170.1_Sturmia_bella_genome_assembly,_chromosome:_3	AUGUSTUS	exon	78211925	78212077	.	-	.	ID=g13042.t2.exon9;Parent=g13042.t2;
OY759170.1_Sturmia_bella_genome_assembly,_chromosome:_3	AUGUSTUS	intron	78212078	78213492	1	-	.	ID=g13042.t2.intron9;Parent=g13042.t2;
OY759170.1_Sturmia_bella_genome_assembly,_chromosome:_3	AUGUSTUS	CDS	78213493	78213992	0.85	-	0	ID=g13042.t2.CDS10;Parent=g13042.t2;
OY759170.1_Sturmia_bella_genome_assembly,_chromosome:_3	AUGUSTUS	exon	78213493	78213992	.	-	.	ID=g13042.t2.exon10;Parent=g13042.t2;
OY759170.1_Sturmia_bella_genome_assembly,_chromosome:_3	AUGUSTUS	start_codon	78213990	78213992	.	-	0	ID=g13042.t2.start1;Parent=g13042.t2;
OY759170.1_Sturmia_bella_genome_assembly,_chromosome:_3	AUGUSTUS	gene	78215324	78220881	.	-	.	ID=g13043;
OY759170.1_Sturmia_bella_genome_assembly,_chromosome:_3	AUGUSTUS	mRNA	78215324	78220881	1	-	.	ID=g13043.t1;Parent=g13043;
OY759170.1_Sturmia_bella_genome_assembly,_chromosome:_3	AUGUSTUS	stop_codon	78215324	78215326	.	-	0	ID=g13043.t1.stop1;Parent=g13043.t1;
OY759170.1_Sturmia_bella_genome_assembly,_chromosome:_3	AUGUSTUS	CDS	78215324	78216372	1	-	2	ID=g13043.t1.CDS1;Parent=g13043.t1;
OY759170.1_Sturmia_bella_genome_assembly,_chromosome:_3	AUGUSTUS	exon	78215324	78216372	.	-	.	ID=g13043.t1.exon1;Parent=g13043.t1;
OY759170.1_Sturmia_bella_genome_assembly,_chromosome:_3	AUGUSTUS	intron	78216373	78216431	1	-	.	ID=g13043.t1.intron1;Parent=g13043.t1;
OY759170.1_Sturmia_bella_genome_assembly,_chromosome:_3	AUGUSTUS	CDS	78216432	78218364	1	-	0	ID=g13043.t1.CDS2;Parent=g13043.t1;
OY759170.1_Sturmia_bella_genome_assembly,_chromosome:_3	AUGUSTUS	exon	78216432	78218364	.	-	.	ID=g13043.t1.exon2;Parent=g13043.t1;
OY759170.1_Sturmia_bella_genome_assembly,_chromosome:_3	AUGUSTUS	intron	78218365	78218422	1	-	.	ID=g13043.t1.intron2;Parent=g13043.t1;
OY759170.1_Sturmia_bella_genome_assembly,_chromosome:_3	AUGUSTUS	CDS	78218423	78218835	1	-	2	ID=g13043.t1.CDS3;Parent=g13043.t1;
OY759170.1_Sturmia_bella_genome_assembly,_chromosome:_3	AUGUSTUS	exon	78218423	78218835	.	-	.	ID=g13043.t1.exon3;Parent=g13043.t1;
OY759170.1_Sturmia_bella_genome_assembly,_chromosome:_3	AUGUSTUS	intron	78218836	78218890	1	-	.	ID=g13043.t1.intron3;Parent=g13043.t1;
OY759170.1_Sturmia_bella_genome_assembly,_chromosome:_3	AUGUSTUS	CDS	78218891	78219075	1	-	1	ID=g13043.t1.CDS4;Parent=g13043.t1;
OY759170.1_Sturmia_bella_genome_assembly,_chromosome:_3	AUGUSTUS	exon	78218891	78219075	.	-	.	ID=g13043.t1.exon4;Parent=g13043.t1;
OY759170.1_Sturmia_bella_genome_assembly,_chromosome:_3	AUGUSTUS	intron	78219076	78220056	1	-	.	ID=g13043.t1.intron4;Parent=g13043.t1;
OY759170.1_Sturmia_bella_genome_assembly,_chromosome:_3	AUGUSTUS	CDS	78220057	78220246	1	-	2	ID=g13043.t1.CDS5;Parent=g13043.t1;
OY759170.1_Sturmia_bella_genome_assembly,_chromosome:_3	AUGUSTUS	exon	78220057	78220246	.	-	.	ID=g13043.t1.exon5;Parent=g13043.t1;
OY759170.1_Sturmia_bella_genome_assembly,_chromosome:_3	AUGUSTUS	intron	78220247	78220304	1	-	.	ID=g13043.t1.intron5;Parent=g13043.t1;
OY759170.1_Sturmia_bella_genome_assembly,_chromosome:_3	AUGUSTUS	CDS	78220305	78220745	1	-	2	ID=g13043.t1.CDS6;Parent=g13043.t1;
OY759170.1_Sturmia_bella_genome_assembly,_chromosome:_3	AUGUSTUS	exon	78220305	78220745	.	-	.	ID=g13043.t1.exon6;Parent=g13043.t1;
OY759170.1_Sturmia_bella_genome_assembly,_chromosome:_3	AUGUSTUS	intron	78220746	78220802	1	-	.	ID=g13043.t1.intron6;Parent=g13043.t1;
OY759170.1_Sturmia_bella_genome_assembly,_chromosome:_3	AUGUSTUS	CDS	78220803	78220881	1	-	0	ID=g13043.t1.CDS7;Parent=g13043.t1;
OY759170.1_Sturmia_bella_genome_assembly,_chromosome:_3	AUGUSTUS	exon	78220803	78220881	.	-	.	ID=g13043.t1.exon7;Parent=g13043.t1;
OY759170.1_Sturmia_bella_genome_assembly,_chromosome:_3	AUGUSTUS	start_codon	78220879	78220881	.	-	0	ID=g13043.t1.start1;Parent=g13043.t1;
OY759170.1_Sturmia_bella_genome_assembly,_chromosome:_3	AUGUSTUS	gene	78222568	78225366	.	+	.	ID=g13044;
OY759170.1_Sturmia_bella_genome_assembly,_chromosome:_3	AUGUSTUS	mRNA	78222568	78225366	1	+	.	ID=g13044.t1;Parent=g13044;
OY759170.1_Sturmia_bella_genome_assembly,_chromosome:_3	AUGUSTUS	start_codon	78222568	78222570	.	+	0	ID=g13044.t1.start1;Parent=g13044.t1;
OY759170.1_Sturmia_bella_genome_assembly,_chromosome:_3	AUGUSTUS	CDS	78222568	78222702	1	+	0	ID=g13044.t1.CDS1;Parent=g13044.t1;
OY759170.1_Sturmia_bella_genome_assembly,_chromosome:_3	AUGUSTUS	exon	78222568	78222702	.	+	.	ID=g13044.t1.exon1;Parent=g13044.t1;
OY759170.1_Sturmia_bella_genome_assembly,_chromosome:_3	AUGUSTUS	intron	78222703	78222765	1	+	.	ID=g13044.t1.intron1;Parent=g13044.t1;
OY759170.1_Sturmia_bella_genome_assembly,_chromosome:_3	AUGUSTUS	CDS	78222766	78225366	1	+	0	ID=g13044.t1.CDS2;Parent=g13044.t1;
OY759170.1_Sturmia_bella_genome_assembly,_chromosome:_3	AUGUSTUS	exon	78222766	78225366	.	+	.	ID=g13044.t1.exon2;Parent=g13044.t1;
OY759170.1_Sturmia_bella_genome_assembly,_chromosome:_3	AUGUSTUS	stop_codon	78225364	78225366	.	+	0	ID=g13044.t1.stop1;Parent=g13044.t1;
OY759170.1_Sturmia_bella_genome_assembly,_chromosome:_3	AUGUSTUS	gene	78228110	78229230	.	-	.	ID=g13045;
OY759170.1_Sturmia_bella_genome_assembly,_chromosome:_3	AUGUSTUS	mRNA	78228110	78229230	1	-	.	ID=g13045.t1;Parent=g13045;
OY759170.1_Sturmia_bella_genome_assembly,_chromosome:_3	AUGUSTUS	stop_codon	78228110	78228112	.	-	0	ID=g13045.t1.stop1;Parent=g13045.t1;
OY759170.1_Sturmia_bella_genome_assembly,_chromosome:_3	AUGUSTUS	CDS	78228110	78229117	1	-	0	ID=g13045.t1.CDS1;Parent=g13045.t1;
OY759170.1_Sturmia_bella_genome_assembly,_chromosome:_3	AUGUSTUS	exon	78228110	78229117	.	-	.	ID=g13045.t1.exon1;Parent=g13045.t1;
OY759170.1_Sturmia_bella_genome_assembly,_chromosome:_3	AUGUSTUS	intron	78229118	78229170	1	-	.	ID=g13045.t1.intron1;Parent=g13045.t1;
OY759170.1_Sturmia_bella_genome_assembly,_chromosome:_3	AUGUSTUS	CDS	78229171	78229230	1	-	0	ID=g13045.t1.CDS2;Parent=g13045.t1;
OY759170.1_Sturmia_bella_genome_assembly,_chromosome:_3	AUGUSTUS	exon	78229171	78229230	.	-	.	ID=g13045.t1.exon2;Parent=g13045.t1;
OY759170.1_Sturmia_bella_genome_assembly,_chromosome:_3	AUGUSTUS	start_codon	78229228	78229230	.	-	0	ID=g13045.t1.start1;Parent=g13045.t1;
OY759170.1_Sturmia_bella_genome_assembly,_chromosome:_3	AUGUSTUS	gene	78229654	78230409	.	+	.	ID=g13046;
OY759170.1_Sturmia_bella_genome_assembly,_chromosome:_3	AUGUSTUS	mRNA	78229654	78230409	1	+	.	ID=g13046.t1;Parent=g13046;
OY759170.1_Sturmia_bella_genome_assembly,_chromosome:_3	AUGUSTUS	start_codon	78229654	78229656	.	+	0	ID=g13046.t1.start1;Parent=g13046.t1;
OY759170.1_Sturmia_bella_genome_assembly,_chromosome:_3	AUGUSTUS	CDS	78229654	78229827	1	+	0	ID=g13046.t1.CDS1;Parent=g13046.t1;
OY759170.1_Sturmia_bella_genome_assembly,_chromosome:_3	AUGUSTUS	exon	78229654	78229827	.	+	.	ID=g13046.t1.exon1;Parent=g13046.t1;
OY759170.1_Sturmia_bella_genome_assembly,_chromosome:_3	AUGUSTUS	intron	78229828	78229883	1	+	.	ID=g13046.t1.intron1;Parent=g13046.t1;
OY759170.1_Sturmia_bella_genome_assembly,_chromosome:_3	AUGUSTUS	CDS	78229884	78230132	1	+	0	ID=g13046.t1.CDS2;Parent=g13046.t1;
OY759170.1_Sturmia_bella_genome_assembly,_chromosome:_3	AUGUSTUS	exon	78229884	78230132	.	+	.	ID=g13046.t1.exon2;Parent=g13046.t1;
OY759170.1_Sturmia_bella_genome_assembly,_chromosome:_3	AUGUSTUS	intron	78230133	78230193	1	+	.	ID=g13046.t1.intron2;Parent=g13046.t1;
OY759170.1_Sturmia_bella_genome_assembly,_chromosome:_3	AUGUSTUS	CDS	78230194	78230409	1	+	0	ID=g13046.t1.CDS3;Parent=g13046.t1;
OY759170.1_Sturmia_bella_genome_assembly,_chromosome:_3	AUGUSTUS	exon	78230194	78230409	.	+	.	ID=g13046.t1.exon3;Parent=g13046.t1;
OY759170.1_Sturmia_bella_genome_assembly,_chromosome:_3	AUGUSTUS	stop_codon	78230407	78230409	.	+	0	ID=g13046.t1.stop1;Parent=g13046.t1;
OY759170.1_Sturmia_bella_genome_assembly,_chromosome:_3	AUGUSTUS	gene	78230887	78232830	.	-	.	ID=g13047;
OY759170.1_Sturmia_bella_genome_assembly,_chromosome:_3	AUGUSTUS	mRNA	78230887	78232830	1	-	.	ID=g13047.t1;Parent=g13047;
OY759170.1_Sturmia_bella_genome_assembly,_chromosome:_3	AUGUSTUS	stop_codon	78230887	78230889	.	-	0	ID=g13047.t1.stop1;Parent=g13047.t1;
OY759170.1_Sturmia_bella_genome_assembly,_chromosome:_3	AUGUSTUS	CDS	78230887	78231108	1	-	0	ID=g13047.t1.CDS1;Parent=g13047.t1;
OY759170.1_Sturmia_bella_genome_assembly,_chromosome:_3	AUGUSTUS	exon	78230887	78231108	.	-	.	ID=g13047.t1.exon1;Parent=g13047.t1;
OY759170.1_Sturmia_bella_genome_assembly,_chromosome:_3	AUGUSTUS	intron	78231109	78231173	1	-	.	ID=g13047.t1.intron1;Parent=g13047.t1;
OY759170.1_Sturmia_bella_genome_assembly,_chromosome:_3	AUGUSTUS	CDS	78231174	78232376	1	-	0	ID=g13047.t1.CDS2;Parent=g13047.t1;
OY759170.1_Sturmia_bella_genome_assembly,_chromosome:_3	AUGUSTUS	exon	78231174	78232376	.	-	.	ID=g13047.t1.exon2;Parent=g13047.t1;
OY759170.1_Sturmia_bella_genome_assembly,_chromosome:_3	AUGUSTUS	intron	78232377	78232434	1	-	.	ID=g13047.t1.intron2;Parent=g13047.t1;
OY759170.1_Sturmia_bella_genome_assembly,_chromosome:_3	AUGUSTUS	CDS	78232435	78232830	1	-	0	ID=g13047.t1.CDS3;Parent=g13047.t1;
OY759170.1_Sturmia_bella_genome_assembly,_chromosome:_3	AUGUSTUS	exon	78232435	78232830	.	-	.	ID=g13047.t1.exon3;Parent=g13047.t1;
OY759170.1_Sturmia_bella_genome_assembly,_chromosome:_3	AUGUSTUS	start_codon	78232828	78232830	.	-	0	ID=g13047.t1.start1;Parent=g13047.t1;
OY759170.1_Sturmia_bella_genome_assembly,_chromosome:_3	AUGUSTUS	gene	78233354	78233639	.	+	.	ID=g13048;
OY759170.1_Sturmia_bella_genome_assembly,_chromosome:_3	AUGUSTUS	mRNA	78233354	78233639	0.28	+	.	ID=g13048.t1;Parent=g13048;
OY759170.1_Sturmia_bella_genome_assembly,_chromosome:_3	AUGUSTUS	start_codon	78233354	78233356	.	+	0	ID=g13048.t1.start1;Parent=g13048.t1;
OY759170.1_Sturmia_bella_genome_assembly,_chromosome:_3	AUGUSTUS	CDS	78233354	78233543	0.97	+	0	ID=g13048.t1.CDS1;Parent=g13048.t1;
OY759170.1_Sturmia_bella_genome_assembly,_chromosome:_3	AUGUSTUS	exon	78233354	78233543	.	+	.	ID=g13048.t1.exon1;Parent=g13048.t1;
OY759170.1_Sturmia_bella_genome_assembly,_chromosome:_3	AUGUSTUS	intron	78233544	78233601	0.28	+	.	ID=g13048.t1.intron1;Parent=g13048.t1;
OY759170.1_Sturmia_bella_genome_assembly,_chromosome:_3	AUGUSTUS	CDS	78233602	78233639	0.28	+	2	ID=g13048.t1.CDS2;Parent=g13048.t1;
OY759170.1_Sturmia_bella_genome_assembly,_chromosome:_3	AUGUSTUS	exon	78233602	78233639	.	+	.	ID=g13048.t1.exon2;Parent=g13048.t1;
OY759170.1_Sturmia_bella_genome_assembly,_chromosome:_3	AUGUSTUS	stop_codon	78233637	78233639	.	+	0	ID=g13048.t1.stop1;Parent=g13048.t1;
OY759170.1_Sturmia_bella_genome_assembly,_chromosome:_3	AUGUSTUS	gene	78235412	78241185	.	-	.	ID=g13049;
OY759170.1_Sturmia_bella_genome_assembly,_chromosome:_3	AUGUSTUS	mRNA	78235412	78241185	0.7	-	.	ID=g13049.t1;Parent=g13049;
OY759170.1_Sturmia_bella_genome_assembly,_chromosome:_3	AUGUSTUS	stop_codon	78235412	78235414	.	-	0	ID=g13049.t1.stop1;Parent=g13049.t1;
OY759170.1_Sturmia_bella_genome_assembly,_chromosome:_3	AUGUSTUS	CDS	78235412	78235879	1	-	0	ID=g13049.t1.CDS1;Parent=g13049.t1;
OY759170.1_Sturmia_bella_genome_assembly,_chromosome:_3	AUGUSTUS	exon	78235412	78235879	.	-	.	ID=g13049.t1.exon1;Parent=g13049.t1;
OY759170.1_Sturmia_bella_genome_assembly,_chromosome:_3	AUGUSTUS	intron	78235880	78235955	1	-	.	ID=g13049.t1.intron1;Parent=g13049.t1;
OY759170.1_Sturmia_bella_genome_assembly,_chromosome:_3	AUGUSTUS	CDS	78235956	78236121	1	-	1	ID=g13049.t1.CDS2;Parent=g13049.t1;
OY759170.1_Sturmia_bella_genome_assembly,_chromosome:_3	AUGUSTUS	exon	78235956	78236121	.	-	.	ID=g13049.t1.exon2;Parent=g13049.t1;
OY759170.1_Sturmia_bella_genome_assembly,_chromosome:_3	AUGUSTUS	intron	78236122	78236180	1	-	.	ID=g13049.t1.intron2;Parent=g13049.t1;
OY759170.1_Sturmia_bella_genome_assembly,_chromosome:_3	AUGUSTUS	CDS	78236181	78236610	1	-	2	ID=g13049.t1.CDS3;Parent=g13049.t1;
OY759170.1_Sturmia_bella_genome_assembly,_chromosome:_3	AUGUSTUS	exon	78236181	78236610	.	-	.	ID=g13049.t1.exon3;Parent=g13049.t1;
OY759170.1_Sturmia_bella_genome_assembly,_chromosome:_3	AUGUSTUS	intron	78236611	78237916	1	-	.	ID=g13049.t1.intron3;Parent=g13049.t1;
OY759170.1_Sturmia_bella_genome_assembly,_chromosome:_3	AUGUSTUS	CDS	78237917	78238117	1	-	2	ID=g13049.t1.CDS4;Parent=g13049.t1;
OY759170.1_Sturmia_bella_genome_assembly,_chromosome:_3	AUGUSTUS	exon	78237917	78238117	.	-	.	ID=g13049.t1.exon4;Parent=g13049.t1;
OY759170.1_Sturmia_bella_genome_assembly,_chromosome:_3	AUGUSTUS	intron	78238118	78241181	0.7	-	.	ID=g13049.t1.intron4;Parent=g13049.t1;
OY759170.1_Sturmia_bella_genome_assembly,_chromosome:_3	AUGUSTUS	CDS	78241182	78241185	0.7	-	0	ID=g13049.t1.CDS5;Parent=g13049.t1;
OY759170.1_Sturmia_bella_genome_assembly,_chromosome:_3	AUGUSTUS	exon	78241182	78241185	.	-	.	ID=g13049.t1.exon5;Parent=g13049.t1;
OY759170.1_Sturmia_bella_genome_assembly,_chromosome:_3	AUGUSTUS	start_codon	78241183	78241185	.	-	0	ID=g13049.t1.start1;Parent=g13049.t1;
OY759170.1_Sturmia_bella_genome_assembly,_chromosome:_3	GeneMark.hmm3	mRNA	78235412	78237974	.	-	.	ID=g13049.t2;Parent=g13049;
OY759170.1_Sturmia_bella_genome_assembly,_chromosome:_3	GeneMark.hmm3	stop_codon	78235412	78235414	.	-	0	ID=g13049.t2.stop1;Parent=g13049.t2;
OY759170.1_Sturmia_bella_genome_assembly,_chromosome:_3	GeneMark.hmm3	CDS	78235412	78235879	.	-	0	ID=g13049.t2.CDS1;Parent=g13049.t2;
OY759170.1_Sturmia_bella_genome_assembly,_chromosome:_3	GeneMark.hmm3	exon	78235412	78235879	0	-	.	ID=g13049.t2.exon1;Parent=g13049.t2;
OY759170.1_Sturmia_bella_genome_assembly,_chromosome:_3	GeneMark.hmm3	intron	78235880	78235955	.	-	1	ID=g13049.t2.intron1;Parent=g13049.t2;
OY759170.1_Sturmia_bella_genome_assembly,_chromosome:_3	GeneMark.hmm3	CDS	78235956	78236121	.	-	1	ID=g13049.t2.CDS2;Parent=g13049.t2;
OY759170.1_Sturmia_bella_genome_assembly,_chromosome:_3	GeneMark.hmm3	exon	78235956	78236121	0	-	.	ID=g13049.t2.exon2;Parent=g13049.t2;
OY759170.1_Sturmia_bella_genome_assembly,_chromosome:_3	GeneMark.hmm3	intron	78236122	78236180	.	-	2	ID=g13049.t2.intron2;Parent=g13049.t2;
OY759170.1_Sturmia_bella_genome_assembly,_chromosome:_3	GeneMark.hmm3	CDS	78236181	78236610	.	-	2	ID=g13049.t2.CDS3;Parent=g13049.t2;
OY759170.1_Sturmia_bella_genome_assembly,_chromosome:_3	GeneMark.hmm3	exon	78236181	78236610	0	-	.	ID=g13049.t2.exon3;Parent=g13049.t2;
OY759170.1_Sturmia_bella_genome_assembly,_chromosome:_3	GeneMark.hmm3	intron	78236611	78237916	.	-	0	ID=g13049.t2.intron3;Parent=g13049.t2;
OY759170.1_Sturmia_bella_genome_assembly,_chromosome:_3	GeneMark.hmm3	CDS	78237917	78237974	.	-	0	ID=g13049.t2.CDS4;Parent=g13049.t2;
OY759170.1_Sturmia_bella_genome_assembly,_chromosome:_3	GeneMark.hmm3	exon	78237917	78237974	0	-	.	ID=g13049.t2.exon4;Parent=g13049.t2;
OY759170.1_Sturmia_bella_genome_assembly,_chromosome:_3	GeneMark.hmm3	start_codon	78237972	78237974	.	-	0	ID=g13049.t2.start1;Parent=g13049.t2;
OY759170.1_Sturmia_bella_genome_assembly,_chromosome:_3	AUGUSTUS	gene	78244136	78249373	.	-	.	ID=g13050;
OY759170.1_Sturmia_bella_genome_assembly,_chromosome:_3	AUGUSTUS	mRNA	78244136	78249373	1	-	.	ID=g13050.t1;Parent=g13050;
OY759170.1_Sturmia_bella_genome_assembly,_chromosome:_3	AUGUSTUS	stop_codon	78244136	78244138	.	-	0	ID=g13050.t1.stop1;Parent=g13050.t1;
OY759170.1_Sturmia_bella_genome_assembly,_chromosome:_3	AUGUSTUS	CDS	78244136	78244270	1	-	0	ID=g13050.t1.CDS1;Parent=g13050.t1;
OY759170.1_Sturmia_bella_genome_assembly,_chromosome:_3	AUGUSTUS	exon	78244136	78244270	.	-	.	ID=g13050.t1.exon1;Parent=g13050.t1;
OY759170.1_Sturmia_bella_genome_assembly,_chromosome:_3	AUGUSTUS	intron	78244271	78245539	1	-	.	ID=g13050.t1.intron1;Parent=g13050.t1;
OY759170.1_Sturmia_bella_genome_assembly,_chromosome:_3	AUGUSTUS	CDS	78245540	78245692	1	-	0	ID=g13050.t1.CDS2;Parent=g13050.t1;
OY759170.1_Sturmia_bella_genome_assembly,_chromosome:_3	AUGUSTUS	exon	78245540	78245692	.	-	.	ID=g13050.t1.exon2;Parent=g13050.t1;
OY759170.1_Sturmia_bella_genome_assembly,_chromosome:_3	AUGUSTUS	intron	78245693	78245769	1	-	.	ID=g13050.t1.intron2;Parent=g13050.t1;
OY759170.1_Sturmia_bella_genome_assembly,_chromosome:_3	AUGUSTUS	CDS	78245770	78245993	1	-	2	ID=g13050.t1.CDS3;Parent=g13050.t1;
OY759170.1_Sturmia_bella_genome_assembly,_chromosome:_3	AUGUSTUS	exon	78245770	78245993	.	-	.	ID=g13050.t1.exon3;Parent=g13050.t1;
OY759170.1_Sturmia_bella_genome_assembly,_chromosome:_3	AUGUSTUS	intron	78245994	78248001	1	-	.	ID=g13050.t1.intron3;Parent=g13050.t1;
OY759170.1_Sturmia_bella_genome_assembly,_chromosome:_3	AUGUSTUS	CDS	78248002	78249373	1	-	0	ID=g13050.t1.CDS4;Parent=g13050.t1;
OY759170.1_Sturmia_bella_genome_assembly,_chromosome:_3	AUGUSTUS	exon	78248002	78249373	.	-	.	ID=g13050.t1.exon4;Parent=g13050.t1;
OY759170.1_Sturmia_bella_genome_assembly,_chromosome:_3	AUGUSTUS	start_codon	78249371	78249373	.	-	0	ID=g13050.t1.start1;Parent=g13050.t1;
OY759170.1_Sturmia_bella_genome_assembly,_chromosome:_3	AUGUSTUS	gene	78295902	78304210	.	+	.	ID=g13051;
OY759170.1_Sturmia_bella_genome_assembly,_chromosome:_3	AUGUSTUS	mRNA	78295902	78304210	0.39	+	.	ID=g13051.t1;Parent=g13051;
OY759170.1_Sturmia_bella_genome_assembly,_chromosome:_3	AUGUSTUS	start_codon	78295902	78295904	.	+	0	ID=g13051.t1.start1;Parent=g13051.t1;
OY759170.1_Sturmia_bella_genome_assembly,_chromosome:_3	AUGUSTUS	CDS	78295902	78295914	0.39	+	0	ID=g13051.t1.CDS1;Parent=g13051.t1;
OY759170.1_Sturmia_bella_genome_assembly,_chromosome:_3	AUGUSTUS	exon	78295902	78295914	.	+	.	ID=g13051.t1.exon1;Parent=g13051.t1;
OY759170.1_Sturmia_bella_genome_assembly,_chromosome:_3	AUGUSTUS	intron	78295915	78296599	0.39	+	.	ID=g13051.t1.intron1;Parent=g13051.t1;
OY759170.1_Sturmia_bella_genome_assembly,_chromosome:_3	AUGUSTUS	CDS	78296600	78297032	1	+	2	ID=g13051.t1.CDS2;Parent=g13051.t1;
OY759170.1_Sturmia_bella_genome_assembly,_chromosome:_3	AUGUSTUS	exon	78296600	78297032	.	+	.	ID=g13051.t1.exon2;Parent=g13051.t1;
OY759170.1_Sturmia_bella_genome_assembly,_chromosome:_3	AUGUSTUS	intron	78297033	78297322	1	+	.	ID=g13051.t1.intron2;Parent=g13051.t1;
OY759170.1_Sturmia_bella_genome_assembly,_chromosome:_3	AUGUSTUS	CDS	78297323	78300365	1	+	1	ID=g13051.t1.CDS3;Parent=g13051.t1;
OY759170.1_Sturmia_bella_genome_assembly,_chromosome:_3	AUGUSTUS	exon	78297323	78300365	.	+	.	ID=g13051.t1.exon3;Parent=g13051.t1;
OY759170.1_Sturmia_bella_genome_assembly,_chromosome:_3	AUGUSTUS	intron	78300366	78300460	1	+	.	ID=g13051.t1.intron3;Parent=g13051.t1;
OY759170.1_Sturmia_bella_genome_assembly,_chromosome:_3	AUGUSTUS	CDS	78300461	78300581	1	+	0	ID=g13051.t1.CDS4;Parent=g13051.t1;
OY759170.1_Sturmia_bella_genome_assembly,_chromosome:_3	AUGUSTUS	exon	78300461	78300581	.	+	.	ID=g13051.t1.exon4;Parent=g13051.t1;
OY759170.1_Sturmia_bella_genome_assembly,_chromosome:_3	AUGUSTUS	intron	78300582	78300648	1	+	.	ID=g13051.t1.intron4;Parent=g13051.t1;
OY759170.1_Sturmia_bella_genome_assembly,_chromosome:_3	AUGUSTUS	CDS	78300649	78300974	1	+	2	ID=g13051.t1.CDS5;Parent=g13051.t1;
OY759170.1_Sturmia_bella_genome_assembly,_chromosome:_3	AUGUSTUS	exon	78300649	78300974	.	+	.	ID=g13051.t1.exon5;Parent=g13051.t1;
OY759170.1_Sturmia_bella_genome_assembly,_chromosome:_3	AUGUSTUS	intron	78300975	78301683	1	+	.	ID=g13051.t1.intron5;Parent=g13051.t1;
OY759170.1_Sturmia_bella_genome_assembly,_chromosome:_3	AUGUSTUS	CDS	78301684	78301834	1	+	0	ID=g13051.t1.CDS6;Parent=g13051.t1;
OY759170.1_Sturmia_bella_genome_assembly,_chromosome:_3	AUGUSTUS	exon	78301684	78301834	.	+	.	ID=g13051.t1.exon6;Parent=g13051.t1;
OY759170.1_Sturmia_bella_genome_assembly,_chromosome:_3	AUGUSTUS	intron	78301835	78301907	1	+	.	ID=g13051.t1.intron6;Parent=g13051.t1;
OY759170.1_Sturmia_bella_genome_assembly,_chromosome:_3	AUGUSTUS	CDS	78301908	78302486	1	+	2	ID=g13051.t1.CDS7;Parent=g13051.t1;
OY759170.1_Sturmia_bella_genome_assembly,_chromosome:_3	AUGUSTUS	exon	78301908	78302486	.	+	.	ID=g13051.t1.exon7;Parent=g13051.t1;
OY759170.1_Sturmia_bella_genome_assembly,_chromosome:_3	AUGUSTUS	intron	78302487	78302558	1	+	.	ID=g13051.t1.intron7;Parent=g13051.t1;
OY759170.1_Sturmia_bella_genome_assembly,_chromosome:_3	AUGUSTUS	CDS	78302559	78302905	1	+	2	ID=g13051.t1.CDS8;Parent=g13051.t1;
OY759170.1_Sturmia_bella_genome_assembly,_chromosome:_3	AUGUSTUS	exon	78302559	78302905	.	+	.	ID=g13051.t1.exon8;Parent=g13051.t1;
OY759170.1_Sturmia_bella_genome_assembly,_chromosome:_3	AUGUSTUS	intron	78302906	78303742	1	+	.	ID=g13051.t1.intron8;Parent=g13051.t1;
OY759170.1_Sturmia_bella_genome_assembly,_chromosome:_3	AUGUSTUS	CDS	78303743	78304005	1	+	0	ID=g13051.t1.CDS9;Parent=g13051.t1;
OY759170.1_Sturmia_bella_genome_assembly,_chromosome:_3	AUGUSTUS	exon	78303743	78304005	.	+	.	ID=g13051.t1.exon9;Parent=g13051.t1;
OY759170.1_Sturmia_bella_genome_assembly,_chromosome:_3	AUGUSTUS	intron	78304006	78304077	1	+	.	ID=g13051.t1.intron9;Parent=g13051.t1;
OY759170.1_Sturmia_bella_genome_assembly,_chromosome:_3	AUGUSTUS	CDS	78304078	78304210	1	+	1	ID=g13051.t1.CDS10;Parent=g13051.t1;
OY759170.1_Sturmia_bella_genome_assembly,_chromosome:_3	AUGUSTUS	exon	78304078	78304210	.	+	.	ID=g13051.t1.exon10;Parent=g13051.t1;
OY759170.1_Sturmia_bella_genome_assembly,_chromosome:_3	AUGUSTUS	stop_codon	78304208	78304210	.	+	0	ID=g13051.t1.stop1;Parent=g13051.t1;
OY759170.1_Sturmia_bella_genome_assembly,_chromosome:_3	AUGUSTUS	gene	78306442	78310868	.	-	.	ID=g13052;
OY759170.1_Sturmia_bella_genome_assembly,_chromosome:_3	AUGUSTUS	mRNA	78306442	78310868	1	-	.	ID=g13052.t1;Parent=g13052;
OY759170.1_Sturmia_bella_genome_assembly,_chromosome:_3	AUGUSTUS	stop_codon	78306442	78306444	.	-	0	ID=g13052.t1.stop1;Parent=g13052.t1;
OY759170.1_Sturmia_bella_genome_assembly,_chromosome:_3	AUGUSTUS	CDS	78306442	78306591	1	-	0	ID=g13052.t1.CDS1;Parent=g13052.t1;
OY759170.1_Sturmia_bella_genome_assembly,_chromosome:_3	AUGUSTUS	exon	78306442	78306591	.	-	.	ID=g13052.t1.exon1;Parent=g13052.t1;
OY759170.1_Sturmia_bella_genome_assembly,_chromosome:_3	AUGUSTUS	intron	78306592	78308767	1	-	.	ID=g13052.t1.intron1;Parent=g13052.t1;
OY759170.1_Sturmia_bella_genome_assembly,_chromosome:_3	AUGUSTUS	CDS	78308768	78308888	1	-	1	ID=g13052.t1.CDS2;Parent=g13052.t1;
OY759170.1_Sturmia_bella_genome_assembly,_chromosome:_3	AUGUSTUS	exon	78308768	78308888	.	-	.	ID=g13052.t1.exon2;Parent=g13052.t1;
OY759170.1_Sturmia_bella_genome_assembly,_chromosome:_3	AUGUSTUS	intron	78308889	78308951	1	-	.	ID=g13052.t1.intron2;Parent=g13052.t1;
OY759170.1_Sturmia_bella_genome_assembly,_chromosome:_3	AUGUSTUS	CDS	78308952	78309280	1	-	0	ID=g13052.t1.CDS3;Parent=g13052.t1;
OY759170.1_Sturmia_bella_genome_assembly,_chromosome:_3	AUGUSTUS	exon	78308952	78309280	.	-	.	ID=g13052.t1.exon3;Parent=g13052.t1;
OY759170.1_Sturmia_bella_genome_assembly,_chromosome:_3	AUGUSTUS	intron	78309281	78310658	1	-	.	ID=g13052.t1.intron3;Parent=g13052.t1;
OY759170.1_Sturmia_bella_genome_assembly,_chromosome:_3	AUGUSTUS	CDS	78310659	78310868	1	-	0	ID=g13052.t1.CDS4;Parent=g13052.t1;
OY759170.1_Sturmia_bella_genome_assembly,_chromosome:_3	AUGUSTUS	exon	78310659	78310868	.	-	.	ID=g13052.t1.exon4;Parent=g13052.t1;
OY759170.1_Sturmia_bella_genome_assembly,_chromosome:_3	AUGUSTUS	start_codon	78310866	78310868	.	-	0	ID=g13052.t1.start1;Parent=g13052.t1;
OY759170.1_Sturmia_bella_genome_assembly,_chromosome:_3	AUGUSTUS	gene	78312751	78317461	.	-	.	ID=g13053;
OY759170.1_Sturmia_bella_genome_assembly,_chromosome:_3	AUGUSTUS	mRNA	78312751	78317461	1	-	.	ID=g13053.t1;Parent=g13053;
OY759170.1_Sturmia_bella_genome_assembly,_chromosome:_3	AUGUSTUS	stop_codon	78312751	78312753	.	-	0	ID=g13053.t1.stop1;Parent=g13053.t1;
OY759170.1_Sturmia_bella_genome_assembly,_chromosome:_3	AUGUSTUS	CDS	78312751	78313760	1	-	2	ID=g13053.t1.CDS1;Parent=g13053.t1;
OY759170.1_Sturmia_bella_genome_assembly,_chromosome:_3	AUGUSTUS	exon	78312751	78313760	.	-	.	ID=g13053.t1.exon1;Parent=g13053.t1;
OY759170.1_Sturmia_bella_genome_assembly,_chromosome:_3	AUGUSTUS	intron	78313761	78313822	1	-	.	ID=g13053.t1.intron1;Parent=g13053.t1;
OY759170.1_Sturmia_bella_genome_assembly,_chromosome:_3	AUGUSTUS	CDS	78313823	78314064	1	-	1	ID=g13053.t1.CDS2;Parent=g13053.t1;
OY759170.1_Sturmia_bella_genome_assembly,_chromosome:_3	AUGUSTUS	exon	78313823	78314064	.	-	.	ID=g13053.t1.exon2;Parent=g13053.t1;
OY759170.1_Sturmia_bella_genome_assembly,_chromosome:_3	AUGUSTUS	intron	78314065	78317417	1	-	.	ID=g13053.t1.intron2;Parent=g13053.t1;
OY759170.1_Sturmia_bella_genome_assembly,_chromosome:_3	AUGUSTUS	CDS	78317418	78317461	1	-	0	ID=g13053.t1.CDS3;Parent=g13053.t1;
OY759170.1_Sturmia_bella_genome_assembly,_chromosome:_3	AUGUSTUS	exon	78317418	78317461	.	-	.	ID=g13053.t1.exon3;Parent=g13053.t1;
OY759170.1_Sturmia_bella_genome_assembly,_chromosome:_3	AUGUSTUS	start_codon	78317459	78317461	.	-	0	ID=g13053.t1.start1;Parent=g13053.t1;
OY759170.1_Sturmia_bella_genome_assembly,_chromosome:_3	AUGUSTUS	gene	78323184	78326644	.	+	.	ID=g13054;
OY759170.1_Sturmia_bella_genome_assembly,_chromosome:_3	AUGUSTUS	mRNA	78323184	78326644	1	+	.	ID=g13054.t1;Parent=g13054;
OY759170.1_Sturmia_bella_genome_assembly,_chromosome:_3	AUGUSTUS	start_codon	78323184	78323186	.	+	0	ID=g13054.t1.start1;Parent=g13054.t1;
OY759170.1_Sturmia_bella_genome_assembly,_chromosome:_3	AUGUSTUS	CDS	78323184	78323651	1	+	0	ID=g13054.t1.CDS1;Parent=g13054.t1;
OY759170.1_Sturmia_bella_genome_assembly,_chromosome:_3	AUGUSTUS	exon	78323184	78323651	.	+	.	ID=g13054.t1.exon1;Parent=g13054.t1;
OY759170.1_Sturmia_bella_genome_assembly,_chromosome:_3	AUGUSTUS	intron	78323652	78326374	1	+	.	ID=g13054.t1.intron1;Parent=g13054.t1;
OY759170.1_Sturmia_bella_genome_assembly,_chromosome:_3	AUGUSTUS	CDS	78326375	78326644	1	+	0	ID=g13054.t1.CDS2;Parent=g13054.t1;
OY759170.1_Sturmia_bella_genome_assembly,_chromosome:_3	AUGUSTUS	exon	78326375	78326644	.	+	.	ID=g13054.t1.exon2;Parent=g13054.t1;
OY759170.1_Sturmia_bella_genome_assembly,_chromosome:_3	AUGUSTUS	stop_codon	78326642	78326644	.	+	0	ID=g13054.t1.stop1;Parent=g13054.t1;
OY759170.1_Sturmia_bella_genome_assembly,_chromosome:_3	AUGUSTUS	gene	78329200	78342978	.	-	.	ID=g13055;
OY759170.1_Sturmia_bella_genome_assembly,_chromosome:_3	AUGUSTUS	mRNA	78329200	78342978	0.93	-	.	ID=g13055.t1;Parent=g13055;
OY759170.1_Sturmia_bella_genome_assembly,_chromosome:_3	AUGUSTUS	stop_codon	78329200	78329202	.	-	0	ID=g13055.t1.stop1;Parent=g13055.t1;
OY759170.1_Sturmia_bella_genome_assembly,_chromosome:_3	AUGUSTUS	CDS	78329200	78329541	1	-	0	ID=g13055.t1.CDS1;Parent=g13055.t1;
OY759170.1_Sturmia_bella_genome_assembly,_chromosome:_3	AUGUSTUS	exon	78329200	78329541	.	-	.	ID=g13055.t1.exon1;Parent=g13055.t1;
OY759170.1_Sturmia_bella_genome_assembly,_chromosome:_3	AUGUSTUS	intron	78329542	78329626	1	-	.	ID=g13055.t1.intron1;Parent=g13055.t1;
OY759170.1_Sturmia_bella_genome_assembly,_chromosome:_3	AUGUSTUS	CDS	78329627	78329983	1	-	0	ID=g13055.t1.CDS2;Parent=g13055.t1;
OY759170.1_Sturmia_bella_genome_assembly,_chromosome:_3	AUGUSTUS	exon	78329627	78329983	.	-	.	ID=g13055.t1.exon2;Parent=g13055.t1;
OY759170.1_Sturmia_bella_genome_assembly,_chromosome:_3	AUGUSTUS	intron	78329984	78330047	1	-	.	ID=g13055.t1.intron2;Parent=g13055.t1;
OY759170.1_Sturmia_bella_genome_assembly,_chromosome:_3	AUGUSTUS	CDS	78330048	78330259	1	-	2	ID=g13055.t1.CDS3;Parent=g13055.t1;
OY759170.1_Sturmia_bella_genome_assembly,_chromosome:_3	AUGUSTUS	exon	78330048	78330259	.	-	.	ID=g13055.t1.exon3;Parent=g13055.t1;
OY759170.1_Sturmia_bella_genome_assembly,_chromosome:_3	AUGUSTUS	intron	78330260	78332748	1	-	.	ID=g13055.t1.intron3;Parent=g13055.t1;
OY759170.1_Sturmia_bella_genome_assembly,_chromosome:_3	AUGUSTUS	CDS	78332749	78332865	1	-	2	ID=g13055.t1.CDS4;Parent=g13055.t1;
OY759170.1_Sturmia_bella_genome_assembly,_chromosome:_3	AUGUSTUS	exon	78332749	78332865	.	-	.	ID=g13055.t1.exon4;Parent=g13055.t1;
OY759170.1_Sturmia_bella_genome_assembly,_chromosome:_3	AUGUSTUS	intron	78332866	78333432	1	-	.	ID=g13055.t1.intron4;Parent=g13055.t1;
OY759170.1_Sturmia_bella_genome_assembly,_chromosome:_3	AUGUSTUS	CDS	78333433	78333549	1	-	2	ID=g13055.t1.CDS5;Parent=g13055.t1;
OY759170.1_Sturmia_bella_genome_assembly,_chromosome:_3	AUGUSTUS	exon	78333433	78333549	.	-	.	ID=g13055.t1.exon5;Parent=g13055.t1;
OY759170.1_Sturmia_bella_genome_assembly,_chromosome:_3	AUGUSTUS	intron	78333550	78335787	1	-	.	ID=g13055.t1.intron5;Parent=g13055.t1;
OY759170.1_Sturmia_bella_genome_assembly,_chromosome:_3	AUGUSTUS	CDS	78335788	78335974	1	-	0	ID=g13055.t1.CDS6;Parent=g13055.t1;
OY759170.1_Sturmia_bella_genome_assembly,_chromosome:_3	AUGUSTUS	exon	78335788	78335974	.	-	.	ID=g13055.t1.exon6;Parent=g13055.t1;
OY759170.1_Sturmia_bella_genome_assembly,_chromosome:_3	AUGUSTUS	intron	78335975	78336038	1	-	.	ID=g13055.t1.intron6;Parent=g13055.t1;
OY759170.1_Sturmia_bella_genome_assembly,_chromosome:_3	AUGUSTUS	CDS	78336039	78336314	1	-	0	ID=g13055.t1.CDS7;Parent=g13055.t1;
OY759170.1_Sturmia_bella_genome_assembly,_chromosome:_3	AUGUSTUS	exon	78336039	78336314	.	-	.	ID=g13055.t1.exon7;Parent=g13055.t1;
OY759170.1_Sturmia_bella_genome_assembly,_chromosome:_3	AUGUSTUS	intron	78336315	78336376	1	-	.	ID=g13055.t1.intron7;Parent=g13055.t1;
OY759170.1_Sturmia_bella_genome_assembly,_chromosome:_3	AUGUSTUS	CDS	78336377	78338215	1	-	0	ID=g13055.t1.CDS8;Parent=g13055.t1;
OY759170.1_Sturmia_bella_genome_assembly,_chromosome:_3	AUGUSTUS	exon	78336377	78338215	.	-	.	ID=g13055.t1.exon8;Parent=g13055.t1;
OY759170.1_Sturmia_bella_genome_assembly,_chromosome:_3	AUGUSTUS	intron	78338216	78340686	1	-	.	ID=g13055.t1.intron8;Parent=g13055.t1;
OY759170.1_Sturmia_bella_genome_assembly,_chromosome:_3	AUGUSTUS	CDS	78340687	78341409	0.99	-	0	ID=g13055.t1.CDS9;Parent=g13055.t1;
OY759170.1_Sturmia_bella_genome_assembly,_chromosome:_3	AUGUSTUS	exon	78340687	78341409	.	-	.	ID=g13055.t1.exon9;Parent=g13055.t1;
OY759170.1_Sturmia_bella_genome_assembly,_chromosome:_3	AUGUSTUS	intron	78341410	78342924	0.93	-	.	ID=g13055.t1.intron9;Parent=g13055.t1;
OY759170.1_Sturmia_bella_genome_assembly,_chromosome:_3	AUGUSTUS	CDS	78342925	78342978	0.94	-	0	ID=g13055.t1.CDS10;Parent=g13055.t1;
OY759170.1_Sturmia_bella_genome_assembly,_chromosome:_3	AUGUSTUS	exon	78342925	78342978	.	-	.	ID=g13055.t1.exon10;Parent=g13055.t1;
OY759170.1_Sturmia_bella_genome_assembly,_chromosome:_3	AUGUSTUS	start_codon	78342976	78342978	.	-	0	ID=g13055.t1.start1;Parent=g13055.t1;
OY759170.1_Sturmia_bella_genome_assembly,_chromosome:_3	GeneMark.hmm3	mRNA	78329200	78330251	.	-	.	ID=g13055.t2;Parent=g13055;
OY759170.1_Sturmia_bella_genome_assembly,_chromosome:_3	GeneMark.hmm3	stop_codon	78329200	78329202	.	-	0	ID=g13055.t2.stop1;Parent=g13055.t2;
OY759170.1_Sturmia_bella_genome_assembly,_chromosome:_3	GeneMark.hmm3	CDS	78329200	78329541	.	-	0	ID=g13055.t2.CDS1;Parent=g13055.t2;
OY759170.1_Sturmia_bella_genome_assembly,_chromosome:_3	GeneMark.hmm3	exon	78329200	78329541	0	-	.	ID=g13055.t2.exon1;Parent=g13055.t2;
OY759170.1_Sturmia_bella_genome_assembly,_chromosome:_3	GeneMark.hmm3	intron	78329542	78329626	.	-	0	ID=g13055.t2.intron1;Parent=g13055.t2;
OY759170.1_Sturmia_bella_genome_assembly,_chromosome:_3	GeneMark.hmm3	CDS	78329627	78329983	.	-	0	ID=g13055.t2.CDS2;Parent=g13055.t2;
OY759170.1_Sturmia_bella_genome_assembly,_chromosome:_3	GeneMark.hmm3	exon	78329627	78329983	0	-	.	ID=g13055.t2.exon2;Parent=g13055.t2;
OY759170.1_Sturmia_bella_genome_assembly,_chromosome:_3	GeneMark.hmm3	intron	78329984	78330047	.	-	0	ID=g13055.t2.intron2;Parent=g13055.t2;
OY759170.1_Sturmia_bella_genome_assembly,_chromosome:_3	GeneMark.hmm3	CDS	78330048	78330251	.	-	0	ID=g13055.t2.CDS3;Parent=g13055.t2;
OY759170.1_Sturmia_bella_genome_assembly,_chromosome:_3	GeneMark.hmm3	exon	78330048	78330251	0	-	.	ID=g13055.t2.exon3;Parent=g13055.t2;
OY759170.1_Sturmia_bella_genome_assembly,_chromosome:_3	GeneMark.hmm3	start_codon	78330249	78330251	.	-	0	ID=g13055.t2.start1;Parent=g13055.t2;
OY759170.1_Sturmia_bella_genome_assembly,_chromosome:_3	AUGUSTUS	gene	78405270	78416405	.	+	.	ID=g13056;
OY759170.1_Sturmia_bella_genome_assembly,_chromosome:_3	AUGUSTUS	mRNA	78405270	78416405	1	+	.	ID=g13056.t1;Parent=g13056;
OY759170.1_Sturmia_bella_genome_assembly,_chromosome:_3	AUGUSTUS	start_codon	78405270	78405272	.	+	0	ID=g13056.t1.start1;Parent=g13056.t1;
OY759170.1_Sturmia_bella_genome_assembly,_chromosome:_3	AUGUSTUS	CDS	78405270	78405474	1	+	0	ID=g13056.t1.CDS1;Parent=g13056.t1;
OY759170.1_Sturmia_bella_genome_assembly,_chromosome:_3	AUGUSTUS	exon	78405270	78405474	.	+	.	ID=g13056.t1.exon1;Parent=g13056.t1;
OY759170.1_Sturmia_bella_genome_assembly,_chromosome:_3	AUGUSTUS	intron	78405475	78414572	1	+	.	ID=g13056.t1.intron1;Parent=g13056.t1;
OY759170.1_Sturmia_bella_genome_assembly,_chromosome:_3	AUGUSTUS	CDS	78414573	78414993	1	+	2	ID=g13056.t1.CDS2;Parent=g13056.t1;
OY759170.1_Sturmia_bella_genome_assembly,_chromosome:_3	AUGUSTUS	exon	78414573	78414993	.	+	.	ID=g13056.t1.exon2;Parent=g13056.t1;
OY759170.1_Sturmia_bella_genome_assembly,_chromosome:_3	AUGUSTUS	intron	78414994	78415058	1	+	.	ID=g13056.t1.intron2;Parent=g13056.t1;
OY759170.1_Sturmia_bella_genome_assembly,_chromosome:_3	AUGUSTUS	CDS	78415059	78415154	1	+	1	ID=g13056.t1.CDS3;Parent=g13056.t1;
OY759170.1_Sturmia_bella_genome_assembly,_chromosome:_3	AUGUSTUS	exon	78415059	78415154	.	+	.	ID=g13056.t1.exon3;Parent=g13056.t1;
OY759170.1_Sturmia_bella_genome_assembly,_chromosome:_3	AUGUSTUS	intron	78415155	78415217	1	+	.	ID=g13056.t1.intron3;Parent=g13056.t1;
OY759170.1_Sturmia_bella_genome_assembly,_chromosome:_3	AUGUSTUS	CDS	78415218	78415691	1	+	1	ID=g13056.t1.CDS4;Parent=g13056.t1;
OY759170.1_Sturmia_bella_genome_assembly,_chromosome:_3	AUGUSTUS	exon	78415218	78415691	.	+	.	ID=g13056.t1.exon4;Parent=g13056.t1;
OY759170.1_Sturmia_bella_genome_assembly,_chromosome:_3	AUGUSTUS	intron	78415692	78416003	1	+	.	ID=g13056.t1.intron4;Parent=g13056.t1;
OY759170.1_Sturmia_bella_genome_assembly,_chromosome:_3	AUGUSTUS	CDS	78416004	78416252	1	+	1	ID=g13056.t1.CDS5;Parent=g13056.t1;
OY759170.1_Sturmia_bella_genome_assembly,_chromosome:_3	AUGUSTUS	exon	78416004	78416252	.	+	.	ID=g13056.t1.exon5;Parent=g13056.t1;
OY759170.1_Sturmia_bella_genome_assembly,_chromosome:_3	AUGUSTUS	intron	78416253	78416311	1	+	.	ID=g13056.t1.intron5;Parent=g13056.t1;
OY759170.1_Sturmia_bella_genome_assembly,_chromosome:_3	AUGUSTUS	CDS	78416312	78416405	1	+	1	ID=g13056.t1.CDS6;Parent=g13056.t1;
OY759170.1_Sturmia_bella_genome_assembly,_chromosome:_3	AUGUSTUS	exon	78416312	78416405	.	+	.	ID=g13056.t1.exon6;Parent=g13056.t1;
OY759170.1_Sturmia_bella_genome_assembly,_chromosome:_3	AUGUSTUS	stop_codon	78416403	78416405	.	+	0	ID=g13056.t1.stop1;Parent=g13056.t1;
OY759170.1_Sturmia_bella_genome_assembly,_chromosome:_3	AUGUSTUS	gene	78420376	78426584	.	-	.	ID=g13057;
OY759170.1_Sturmia_bella_genome_assembly,_chromosome:_3	AUGUSTUS	mRNA	78420376	78426584	1	-	.	ID=g13057.t1;Parent=g13057;
OY759170.1_Sturmia_bella_genome_assembly,_chromosome:_3	AUGUSTUS	stop_codon	78420376	78420378	.	-	0	ID=g13057.t1.stop1;Parent=g13057.t1;
OY759170.1_Sturmia_bella_genome_assembly,_chromosome:_3	AUGUSTUS	CDS	78420376	78420624	1	-	0	ID=g13057.t1.CDS1;Parent=g13057.t1;
OY759170.1_Sturmia_bella_genome_assembly,_chromosome:_3	AUGUSTUS	exon	78420376	78420624	.	-	.	ID=g13057.t1.exon1;Parent=g13057.t1;
OY759170.1_Sturmia_bella_genome_assembly,_chromosome:_3	AUGUSTUS	intron	78420625	78420960	1	-	.	ID=g13057.t1.intron1;Parent=g13057.t1;
OY759170.1_Sturmia_bella_genome_assembly,_chromosome:_3	AUGUSTUS	CDS	78420961	78421200	1	-	0	ID=g13057.t1.CDS2;Parent=g13057.t1;
OY759170.1_Sturmia_bella_genome_assembly,_chromosome:_3	AUGUSTUS	exon	78420961	78421200	.	-	.	ID=g13057.t1.exon2;Parent=g13057.t1;
OY759170.1_Sturmia_bella_genome_assembly,_chromosome:_3	AUGUSTUS	intron	78421201	78421273	1	-	.	ID=g13057.t1.intron2;Parent=g13057.t1;
OY759170.1_Sturmia_bella_genome_assembly,_chromosome:_3	AUGUSTUS	CDS	78421274	78423091	1	-	0	ID=g13057.t1.CDS3;Parent=g13057.t1;
OY759170.1_Sturmia_bella_genome_assembly,_chromosome:_3	AUGUSTUS	exon	78421274	78423091	.	-	.	ID=g13057.t1.exon3;Parent=g13057.t1;
OY759170.1_Sturmia_bella_genome_assembly,_chromosome:_3	AUGUSTUS	intron	78423092	78423153	1	-	.	ID=g13057.t1.intron3;Parent=g13057.t1;
OY759170.1_Sturmia_bella_genome_assembly,_chromosome:_3	AUGUSTUS	CDS	78423154	78423798	1	-	0	ID=g13057.t1.CDS4;Parent=g13057.t1;
OY759170.1_Sturmia_bella_genome_assembly,_chromosome:_3	AUGUSTUS	exon	78423154	78423798	.	-	.	ID=g13057.t1.exon4;Parent=g13057.t1;
OY759170.1_Sturmia_bella_genome_assembly,_chromosome:_3	AUGUSTUS	intron	78423799	78425650	1	-	.	ID=g13057.t1.intron4;Parent=g13057.t1;
OY759170.1_Sturmia_bella_genome_assembly,_chromosome:_3	AUGUSTUS	CDS	78425651	78425761	1	-	0	ID=g13057.t1.CDS5;Parent=g13057.t1;
OY759170.1_Sturmia_bella_genome_assembly,_chromosome:_3	AUGUSTUS	exon	78425651	78425761	.	-	.	ID=g13057.t1.exon5;Parent=g13057.t1;
OY759170.1_Sturmia_bella_genome_assembly,_chromosome:_3	AUGUSTUS	intron	78425762	78426539	1	-	.	ID=g13057.t1.intron5;Parent=g13057.t1;
OY759170.1_Sturmia_bella_genome_assembly,_chromosome:_3	AUGUSTUS	CDS	78426540	78426584	1	-	0	ID=g13057.t1.CDS6;Parent=g13057.t1;
OY759170.1_Sturmia_bella_genome_assembly,_chromosome:_3	AUGUSTUS	exon	78426540	78426584	.	-	.	ID=g13057.t1.exon6;Parent=g13057.t1;
OY759170.1_Sturmia_bella_genome_assembly,_chromosome:_3	AUGUSTUS	start_codon	78426582	78426584	.	-	0	ID=g13057.t1.start1;Parent=g13057.t1;
OY759170.1_Sturmia_bella_genome_assembly,_chromosome:_3	AUGUSTUS	gene	78440583	78442128	.	-	.	ID=g13058;
OY759170.1_Sturmia_bella_genome_assembly,_chromosome:_3	AUGUSTUS	mRNA	78440583	78442128	1	-	.	ID=g13058.t1;Parent=g13058;
OY759170.1_Sturmia_bella_genome_assembly,_chromosome:_3	AUGUSTUS	stop_codon	78440583	78440585	.	-	0	ID=g13058.t1.stop1;Parent=g13058.t1;
OY759170.1_Sturmia_bella_genome_assembly,_chromosome:_3	AUGUSTUS	CDS	78440583	78440970	1	-	1	ID=g13058.t1.CDS1;Parent=g13058.t1;
OY759170.1_Sturmia_bella_genome_assembly,_chromosome:_3	AUGUSTUS	exon	78440583	78440970	.	-	.	ID=g13058.t1.exon1;Parent=g13058.t1;
OY759170.1_Sturmia_bella_genome_assembly,_chromosome:_3	AUGUSTUS	intron	78440971	78441023	1	-	.	ID=g13058.t1.intron1;Parent=g13058.t1;
OY759170.1_Sturmia_bella_genome_assembly,_chromosome:_3	AUGUSTUS	CDS	78441024	78441173	1	-	1	ID=g13058.t1.CDS2;Parent=g13058.t1;
OY759170.1_Sturmia_bella_genome_assembly,_chromosome:_3	AUGUSTUS	exon	78441024	78441173	.	-	.	ID=g13058.t1.exon2;Parent=g13058.t1;
OY759170.1_Sturmia_bella_genome_assembly,_chromosome:_3	AUGUSTUS	intron	78441174	78441237	1	-	.	ID=g13058.t1.intron2;Parent=g13058.t1;
OY759170.1_Sturmia_bella_genome_assembly,_chromosome:_3	AUGUSTUS	CDS	78441238	78441373	1	-	2	ID=g13058.t1.CDS3;Parent=g13058.t1;
OY759170.1_Sturmia_bella_genome_assembly,_chromosome:_3	AUGUSTUS	exon	78441238	78441373	.	-	.	ID=g13058.t1.exon3;Parent=g13058.t1;
OY759170.1_Sturmia_bella_genome_assembly,_chromosome:_3	AUGUSTUS	intron	78441374	78441440	1	-	.	ID=g13058.t1.intron3;Parent=g13058.t1;
OY759170.1_Sturmia_bella_genome_assembly,_chromosome:_3	AUGUSTUS	CDS	78441441	78441711	1	-	0	ID=g13058.t1.CDS4;Parent=g13058.t1;
OY759170.1_Sturmia_bella_genome_assembly,_chromosome:_3	AUGUSTUS	exon	78441441	78441711	.	-	.	ID=g13058.t1.exon4;Parent=g13058.t1;
OY759170.1_Sturmia_bella_genome_assembly,_chromosome:_3	AUGUSTUS	intron	78441712	78441803	1	-	.	ID=g13058.t1.intron4;Parent=g13058.t1;
OY759170.1_Sturmia_bella_genome_assembly,_chromosome:_3	AUGUSTUS	CDS	78441804	78441997	1	-	2	ID=g13058.t1.CDS5;Parent=g13058.t1;
OY759170.1_Sturmia_bella_genome_assembly,_chromosome:_3	AUGUSTUS	exon	78441804	78441997	.	-	.	ID=g13058.t1.exon5;Parent=g13058.t1;
OY759170.1_Sturmia_bella_genome_assembly,_chromosome:_3	AUGUSTUS	intron	78441998	78442052	1	-	.	ID=g13058.t1.intron5;Parent=g13058.t1;
OY759170.1_Sturmia_bella_genome_assembly,_chromosome:_3	AUGUSTUS	CDS	78442053	78442128	1	-	0	ID=g13058.t1.CDS6;Parent=g13058.t1;
OY759170.1_Sturmia_bella_genome_assembly,_chromosome:_3	AUGUSTUS	exon	78442053	78442128	.	-	.	ID=g13058.t1.exon6;Parent=g13058.t1;
OY759170.1_Sturmia_bella_genome_assembly,_chromosome:_3	AUGUSTUS	start_codon	78442126	78442128	.	-	0	ID=g13058.t1.start1;Parent=g13058.t1;
OY759170.1_Sturmia_bella_genome_assembly,_chromosome:_3	AUGUSTUS	gene	78444837	78448242	.	-	.	ID=g13059;
OY759170.1_Sturmia_bella_genome_assembly,_chromosome:_3	AUGUSTUS	mRNA	78444837	78448242	0.31	-	.	ID=g13059.t1;Parent=g13059;
OY759170.1_Sturmia_bella_genome_assembly,_chromosome:_3	AUGUSTUS	stop_codon	78444837	78444839	.	-	0	ID=g13059.t1.stop1;Parent=g13059.t1;
OY759170.1_Sturmia_bella_genome_assembly,_chromosome:_3	AUGUSTUS	CDS	78444837	78444976	1	-	2	ID=g13059.t1.CDS1;Parent=g13059.t1;
OY759170.1_Sturmia_bella_genome_assembly,_chromosome:_3	AUGUSTUS	exon	78444837	78444976	.	-	.	ID=g13059.t1.exon1;Parent=g13059.t1;
OY759170.1_Sturmia_bella_genome_assembly,_chromosome:_3	AUGUSTUS	intron	78444977	78445038	1	-	.	ID=g13059.t1.intron1;Parent=g13059.t1;
OY759170.1_Sturmia_bella_genome_assembly,_chromosome:_3	AUGUSTUS	CDS	78445039	78445161	1	-	2	ID=g13059.t1.CDS2;Parent=g13059.t1;
OY759170.1_Sturmia_bella_genome_assembly,_chromosome:_3	AUGUSTUS	exon	78445039	78445161	.	-	.	ID=g13059.t1.exon2;Parent=g13059.t1;
OY759170.1_Sturmia_bella_genome_assembly,_chromosome:_3	AUGUSTUS	intron	78445162	78445231	1	-	.	ID=g13059.t1.intron2;Parent=g13059.t1;
OY759170.1_Sturmia_bella_genome_assembly,_chromosome:_3	AUGUSTUS	CDS	78445232	78445581	0.99	-	1	ID=g13059.t1.CDS3;Parent=g13059.t1;
OY759170.1_Sturmia_bella_genome_assembly,_chromosome:_3	AUGUSTUS	exon	78445232	78445581	.	-	.	ID=g13059.t1.exon3;Parent=g13059.t1;
OY759170.1_Sturmia_bella_genome_assembly,_chromosome:_3	AUGUSTUS	intron	78445582	78448135	0.31	-	.	ID=g13059.t1.intron3;Parent=g13059.t1;
OY759170.1_Sturmia_bella_genome_assembly,_chromosome:_3	AUGUSTUS	CDS	78448136	78448242	0.32	-	0	ID=g13059.t1.CDS4;Parent=g13059.t1;
OY759170.1_Sturmia_bella_genome_assembly,_chromosome:_3	AUGUSTUS	exon	78448136	78448242	.	-	.	ID=g13059.t1.exon4;Parent=g13059.t1;
OY759170.1_Sturmia_bella_genome_assembly,_chromosome:_3	AUGUSTUS	start_codon	78448240	78448242	.	-	0	ID=g13059.t1.start1;Parent=g13059.t1;
OY759170.1_Sturmia_bella_genome_assembly,_chromosome:_3	AUGUSTUS	gene	78474381	78481832	.	-	.	ID=g13060;
OY759170.1_Sturmia_bella_genome_assembly,_chromosome:_3	AUGUSTUS	mRNA	78474381	78481832	1	-	.	ID=g13060.t1;Parent=g13060;
OY759170.1_Sturmia_bella_genome_assembly,_chromosome:_3	AUGUSTUS	stop_codon	78474381	78474383	.	-	0	ID=g13060.t1.stop1;Parent=g13060.t1;
OY759170.1_Sturmia_bella_genome_assembly,_chromosome:_3	AUGUSTUS	CDS	78474381	78474468	1	-	1	ID=g13060.t1.CDS1;Parent=g13060.t1;
OY759170.1_Sturmia_bella_genome_assembly,_chromosome:_3	AUGUSTUS	exon	78474381	78474468	.	-	.	ID=g13060.t1.exon1;Parent=g13060.t1;
OY759170.1_Sturmia_bella_genome_assembly,_chromosome:_3	AUGUSTUS	intron	78474469	78476042	1	-	.	ID=g13060.t1.intron1;Parent=g13060.t1;
OY759170.1_Sturmia_bella_genome_assembly,_chromosome:_3	AUGUSTUS	CDS	78476043	78476279	1	-	1	ID=g13060.t1.CDS2;Parent=g13060.t1;
OY759170.1_Sturmia_bella_genome_assembly,_chromosome:_3	AUGUSTUS	exon	78476043	78476279	.	-	.	ID=g13060.t1.exon2;Parent=g13060.t1;
OY759170.1_Sturmia_bella_genome_assembly,_chromosome:_3	AUGUSTUS	intron	78476280	78476507	1	-	.	ID=g13060.t1.intron2;Parent=g13060.t1;
OY759170.1_Sturmia_bella_genome_assembly,_chromosome:_3	AUGUSTUS	CDS	78476508	78476613	1	-	2	ID=g13060.t1.CDS3;Parent=g13060.t1;
OY759170.1_Sturmia_bella_genome_assembly,_chromosome:_3	AUGUSTUS	exon	78476508	78476613	.	-	.	ID=g13060.t1.exon3;Parent=g13060.t1;
OY759170.1_Sturmia_bella_genome_assembly,_chromosome:_3	AUGUSTUS	intron	78476614	78476667	1	-	.	ID=g13060.t1.intron3;Parent=g13060.t1;
OY759170.1_Sturmia_bella_genome_assembly,_chromosome:_3	AUGUSTUS	CDS	78476668	78476861	1	-	1	ID=g13060.t1.CDS4;Parent=g13060.t1;
OY759170.1_Sturmia_bella_genome_assembly,_chromosome:_3	AUGUSTUS	exon	78476668	78476861	.	-	.	ID=g13060.t1.exon4;Parent=g13060.t1;
OY759170.1_Sturmia_bella_genome_assembly,_chromosome:_3	AUGUSTUS	intron	78476862	78476927	1	-	.	ID=g13060.t1.intron4;Parent=g13060.t1;
OY759170.1_Sturmia_bella_genome_assembly,_chromosome:_3	AUGUSTUS	CDS	78476928	78477091	1	-	0	ID=g13060.t1.CDS5;Parent=g13060.t1;
OY759170.1_Sturmia_bella_genome_assembly,_chromosome:_3	AUGUSTUS	exon	78476928	78477091	.	-	.	ID=g13060.t1.exon5;Parent=g13060.t1;
OY759170.1_Sturmia_bella_genome_assembly,_chromosome:_3	AUGUSTUS	intron	78477092	78477441	1	-	.	ID=g13060.t1.intron5;Parent=g13060.t1;
OY759170.1_Sturmia_bella_genome_assembly,_chromosome:_3	AUGUSTUS	CDS	78477442	78477561	1	-	0	ID=g13060.t1.CDS6;Parent=g13060.t1;
OY759170.1_Sturmia_bella_genome_assembly,_chromosome:_3	AUGUSTUS	exon	78477442	78477561	.	-	.	ID=g13060.t1.exon6;Parent=g13060.t1;
OY759170.1_Sturmia_bella_genome_assembly,_chromosome:_3	AUGUSTUS	intron	78477562	78477627	1	-	.	ID=g13060.t1.intron6;Parent=g13060.t1;
OY759170.1_Sturmia_bella_genome_assembly,_chromosome:_3	AUGUSTUS	CDS	78477628	78477782	1	-	2	ID=g13060.t1.CDS7;Parent=g13060.t1;
OY759170.1_Sturmia_bella_genome_assembly,_chromosome:_3	AUGUSTUS	exon	78477628	78477782	.	-	.	ID=g13060.t1.exon7;Parent=g13060.t1;
OY759170.1_Sturmia_bella_genome_assembly,_chromosome:_3	AUGUSTUS	intron	78477783	78478617	1	-	.	ID=g13060.t1.intron7;Parent=g13060.t1;
OY759170.1_Sturmia_bella_genome_assembly,_chromosome:_3	AUGUSTUS	CDS	78478618	78481491	1	-	2	ID=g13060.t1.CDS8;Parent=g13060.t1;
OY759170.1_Sturmia_bella_genome_assembly,_chromosome:_3	AUGUSTUS	exon	78478618	78481491	.	-	.	ID=g13060.t1.exon8;Parent=g13060.t1;
OY759170.1_Sturmia_bella_genome_assembly,_chromosome:_3	AUGUSTUS	intron	78481492	78481708	1	-	.	ID=g13060.t1.intron8;Parent=g13060.t1;
OY759170.1_Sturmia_bella_genome_assembly,_chromosome:_3	AUGUSTUS	CDS	78481709	78481832	1	-	0	ID=g13060.t1.CDS9;Parent=g13060.t1;
OY759170.1_Sturmia_bella_genome_assembly,_chromosome:_3	AUGUSTUS	exon	78481709	78481832	.	-	.	ID=g13060.t1.exon9;Parent=g13060.t1;
OY759170.1_Sturmia_bella_genome_assembly,_chromosome:_3	AUGUSTUS	start_codon	78481830	78481832	.	-	0	ID=g13060.t1.start1;Parent=g13060.t1;
OY759170.1_Sturmia_bella_genome_assembly,_chromosome:_3	AUGUSTUS	mRNA	78474381	78481832	1	-	.	ID=g13060.t2;Parent=g13060;
OY759170.1_Sturmia_bella_genome_assembly,_chromosome:_3	AUGUSTUS	stop_codon	78474381	78474383	.	-	0	ID=g13060.t2.stop1;Parent=g13060.t2;
OY759170.1_Sturmia_bella_genome_assembly,_chromosome:_3	AUGUSTUS	CDS	78474381	78474468	1	-	1	ID=g13060.t2.CDS1;Parent=g13060.t2;
OY759170.1_Sturmia_bella_genome_assembly,_chromosome:_3	AUGUSTUS	exon	78474381	78474468	.	-	.	ID=g13060.t2.exon1;Parent=g13060.t2;
OY759170.1_Sturmia_bella_genome_assembly,_chromosome:_3	AUGUSTUS	intron	78474469	78476042	1	-	.	ID=g13060.t2.intron1;Parent=g13060.t2;
OY759170.1_Sturmia_bella_genome_assembly,_chromosome:_3	AUGUSTUS	CDS	78476043	78476279	1	-	1	ID=g13060.t2.CDS2;Parent=g13060.t2;
OY759170.1_Sturmia_bella_genome_assembly,_chromosome:_3	AUGUSTUS	exon	78476043	78476279	.	-	.	ID=g13060.t2.exon2;Parent=g13060.t2;
OY759170.1_Sturmia_bella_genome_assembly,_chromosome:_3	AUGUSTUS	intron	78476280	78476507	1	-	.	ID=g13060.t2.intron2;Parent=g13060.t2;
OY759170.1_Sturmia_bella_genome_assembly,_chromosome:_3	AUGUSTUS	CDS	78476508	78476613	1	-	2	ID=g13060.t2.CDS3;Parent=g13060.t2;
OY759170.1_Sturmia_bella_genome_assembly,_chromosome:_3	AUGUSTUS	exon	78476508	78476613	.	-	.	ID=g13060.t2.exon3;Parent=g13060.t2;
OY759170.1_Sturmia_bella_genome_assembly,_chromosome:_3	AUGUSTUS	intron	78476614	78476667	1	-	.	ID=g13060.t2.intron3;Parent=g13060.t2;
OY759170.1_Sturmia_bella_genome_assembly,_chromosome:_3	AUGUSTUS	CDS	78476668	78476861	1	-	1	ID=g13060.t2.CDS4;Parent=g13060.t2;
OY759170.1_Sturmia_bella_genome_assembly,_chromosome:_3	AUGUSTUS	exon	78476668	78476861	.	-	.	ID=g13060.t2.exon4;Parent=g13060.t2;
OY759170.1_Sturmia_bella_genome_assembly,_chromosome:_3	AUGUSTUS	intron	78476862	78476927	1	-	.	ID=g13060.t2.intron4;Parent=g13060.t2;
OY759170.1_Sturmia_bella_genome_assembly,_chromosome:_3	AUGUSTUS	CDS	78476928	78477118	1	-	0	ID=g13060.t2.CDS5;Parent=g13060.t2;
OY759170.1_Sturmia_bella_genome_assembly,_chromosome:_3	AUGUSTUS	exon	78476928	78477118	.	-	.	ID=g13060.t2.exon5;Parent=g13060.t2;
OY759170.1_Sturmia_bella_genome_assembly,_chromosome:_3	AUGUSTUS	intron	78477119	78477441	1	-	.	ID=g13060.t2.intron5;Parent=g13060.t2;
OY759170.1_Sturmia_bella_genome_assembly,_chromosome:_3	AUGUSTUS	CDS	78477442	78477561	1	-	0	ID=g13060.t2.CDS6;Parent=g13060.t2;
OY759170.1_Sturmia_bella_genome_assembly,_chromosome:_3	AUGUSTUS	exon	78477442	78477561	.	-	.	ID=g13060.t2.exon6;Parent=g13060.t2;
OY759170.1_Sturmia_bella_genome_assembly,_chromosome:_3	AUGUSTUS	intron	78477562	78477627	1	-	.	ID=g13060.t2.intron6;Parent=g13060.t2;
OY759170.1_Sturmia_bella_genome_assembly,_chromosome:_3	AUGUSTUS	CDS	78477628	78477782	1	-	2	ID=g13060.t2.CDS7;Parent=g13060.t2;
OY759170.1_Sturmia_bella_genome_assembly,_chromosome:_3	AUGUSTUS	exon	78477628	78477782	.	-	.	ID=g13060.t2.exon7;Parent=g13060.t2;
OY759170.1_Sturmia_bella_genome_assembly,_chromosome:_3	AUGUSTUS	intron	78477783	78478617	1	-	.	ID=g13060.t2.intron7;Parent=g13060.t2;
OY759170.1_Sturmia_bella_genome_assembly,_chromosome:_3	AUGUSTUS	CDS	78478618	78481491	1	-	2	ID=g13060.t2.CDS8;Parent=g13060.t2;
OY759170.1_Sturmia_bella_genome_assembly,_chromosome:_3	AUGUSTUS	exon	78478618	78481491	.	-	.	ID=g13060.t2.exon8;Parent=g13060.t2;
OY759170.1_Sturmia_bella_genome_assembly,_chromosome:_3	AUGUSTUS	intron	78481492	78481708	1	-	.	ID=g13060.t2.intron8;Parent=g13060.t2;
OY759170.1_Sturmia_bella_genome_assembly,_chromosome:_3	AUGUSTUS	CDS	78481709	78481832	1	-	0	ID=g13060.t2.CDS9;Parent=g13060.t2;
OY759170.1_Sturmia_bella_genome_assembly,_chromosome:_3	AUGUSTUS	exon	78481709	78481832	.	-	.	ID=g13060.t2.exon9;Parent=g13060.t2;
OY759170.1_Sturmia_bella_genome_assembly,_chromosome:_3	AUGUSTUS	start_codon	78481830	78481832	.	-	0	ID=g13060.t2.start1;Parent=g13060.t2;
OY759170.1_Sturmia_bella_genome_assembly,_chromosome:_3	AUGUSTUS	gene	78517244	78518476	.	+	.	ID=g13061;
OY759170.1_Sturmia_bella_genome_assembly,_chromosome:_3	AUGUSTUS	mRNA	78517244	78518476	1	+	.	ID=g13061.t1;Parent=g13061;
OY759170.1_Sturmia_bella_genome_assembly,_chromosome:_3	AUGUSTUS	start_codon	78517244	78517246	.	+	0	ID=g13061.t1.start1;Parent=g13061.t1;
OY759170.1_Sturmia_bella_genome_assembly,_chromosome:_3	AUGUSTUS	CDS	78517244	78517505	1	+	0	ID=g13061.t1.CDS1;Parent=g13061.t1;
OY759170.1_Sturmia_bella_genome_assembly,_chromosome:_3	AUGUSTUS	exon	78517244	78517505	.	+	.	ID=g13061.t1.exon1;Parent=g13061.t1;
OY759170.1_Sturmia_bella_genome_assembly,_chromosome:_3	AUGUSTUS	intron	78517506	78517561	1	+	.	ID=g13061.t1.intron1;Parent=g13061.t1;
OY759170.1_Sturmia_bella_genome_assembly,_chromosome:_3	AUGUSTUS	CDS	78517562	78517714	1	+	2	ID=g13061.t1.CDS2;Parent=g13061.t1;
OY759170.1_Sturmia_bella_genome_assembly,_chromosome:_3	AUGUSTUS	exon	78517562	78517714	.	+	.	ID=g13061.t1.exon2;Parent=g13061.t1;
OY759170.1_Sturmia_bella_genome_assembly,_chromosome:_3	AUGUSTUS	intron	78517715	78517773	1	+	.	ID=g13061.t1.intron2;Parent=g13061.t1;
OY759170.1_Sturmia_bella_genome_assembly,_chromosome:_3	AUGUSTUS	CDS	78517774	78518009	1	+	2	ID=g13061.t1.CDS3;Parent=g13061.t1;
OY759170.1_Sturmia_bella_genome_assembly,_chromosome:_3	AUGUSTUS	exon	78517774	78518009	.	+	.	ID=g13061.t1.exon3;Parent=g13061.t1;
OY759170.1_Sturmia_bella_genome_assembly,_chromosome:_3	AUGUSTUS	intron	78518010	78518071	1	+	.	ID=g13061.t1.intron3;Parent=g13061.t1;
OY759170.1_Sturmia_bella_genome_assembly,_chromosome:_3	AUGUSTUS	CDS	78518072	78518476	1	+	0	ID=g13061.t1.CDS4;Parent=g13061.t1;
OY759170.1_Sturmia_bella_genome_assembly,_chromosome:_3	AUGUSTUS	exon	78518072	78518476	.	+	.	ID=g13061.t1.exon4;Parent=g13061.t1;
OY759170.1_Sturmia_bella_genome_assembly,_chromosome:_3	AUGUSTUS	stop_codon	78518474	78518476	.	+	0	ID=g13061.t1.stop1;Parent=g13061.t1;
OY759170.1_Sturmia_bella_genome_assembly,_chromosome:_3	AUGUSTUS	gene	78522420	78525585	.	+	.	ID=g13062;
OY759170.1_Sturmia_bella_genome_assembly,_chromosome:_3	AUGUSTUS	mRNA	78522420	78525585	1	+	.	ID=g13062.t1;Parent=g13062;
OY759170.1_Sturmia_bella_genome_assembly,_chromosome:_3	AUGUSTUS	start_codon	78522420	78522422	.	+	0	ID=g13062.t1.start1;Parent=g13062.t1;
OY759170.1_Sturmia_bella_genome_assembly,_chromosome:_3	AUGUSTUS	CDS	78522420	78522900	1	+	0	ID=g13062.t1.CDS1;Parent=g13062.t1;
OY759170.1_Sturmia_bella_genome_assembly,_chromosome:_3	AUGUSTUS	exon	78522420	78522900	.	+	.	ID=g13062.t1.exon1;Parent=g13062.t1;
OY759170.1_Sturmia_bella_genome_assembly,_chromosome:_3	AUGUSTUS	intron	78522901	78522982	1	+	.	ID=g13062.t1.intron1;Parent=g13062.t1;
OY759170.1_Sturmia_bella_genome_assembly,_chromosome:_3	AUGUSTUS	CDS	78522983	78523119	1	+	2	ID=g13062.t1.CDS2;Parent=g13062.t1;
OY759170.1_Sturmia_bella_genome_assembly,_chromosome:_3	AUGUSTUS	exon	78522983	78523119	.	+	.	ID=g13062.t1.exon2;Parent=g13062.t1;
OY759170.1_Sturmia_bella_genome_assembly,_chromosome:_3	AUGUSTUS	intron	78523120	78525444	1	+	.	ID=g13062.t1.intron2;Parent=g13062.t1;
OY759170.1_Sturmia_bella_genome_assembly,_chromosome:_3	AUGUSTUS	CDS	78525445	78525585	1	+	0	ID=g13062.t1.CDS3;Parent=g13062.t1;
OY759170.1_Sturmia_bella_genome_assembly,_chromosome:_3	AUGUSTUS	exon	78525445	78525585	.	+	.	ID=g13062.t1.exon3;Parent=g13062.t1;
OY759170.1_Sturmia_bella_genome_assembly,_chromosome:_3	AUGUSTUS	stop_codon	78525583	78525585	.	+	0	ID=g13062.t1.stop1;Parent=g13062.t1;
OY759170.1_Sturmia_bella_genome_assembly,_chromosome:_3	AUGUSTUS	mRNA	78522420	78525585	1	+	.	ID=g13062.t2;Parent=g13062;
OY759170.1_Sturmia_bella_genome_assembly,_chromosome:_3	AUGUSTUS	start_codon	78522420	78522422	.	+	0	ID=g13062.t2.start1;Parent=g13062.t2;
OY759170.1_Sturmia_bella_genome_assembly,_chromosome:_3	AUGUSTUS	CDS	78522420	78522894	1	+	0	ID=g13062.t2.CDS1;Parent=g13062.t2;
OY759170.1_Sturmia_bella_genome_assembly,_chromosome:_3	AUGUSTUS	exon	78522420	78522894	.	+	.	ID=g13062.t2.exon1;Parent=g13062.t2;
OY759170.1_Sturmia_bella_genome_assembly,_chromosome:_3	AUGUSTUS	intron	78522895	78522982	1	+	.	ID=g13062.t2.intron1;Parent=g13062.t2;
OY759170.1_Sturmia_bella_genome_assembly,_chromosome:_3	AUGUSTUS	CDS	78522983	78523119	1	+	2	ID=g13062.t2.CDS2;Parent=g13062.t2;
OY759170.1_Sturmia_bella_genome_assembly,_chromosome:_3	AUGUSTUS	exon	78522983	78523119	.	+	.	ID=g13062.t2.exon2;Parent=g13062.t2;
OY759170.1_Sturmia_bella_genome_assembly,_chromosome:_3	AUGUSTUS	intron	78523120	78525444	1	+	.	ID=g13062.t2.intron2;Parent=g13062.t2;
OY759170.1_Sturmia_bella_genome_assembly,_chromosome:_3	AUGUSTUS	CDS	78525445	78525585	1	+	0	ID=g13062.t2.CDS3;Parent=g13062.t2;
OY759170.1_Sturmia_bella_genome_assembly,_chromosome:_3	AUGUSTUS	exon	78525445	78525585	.	+	.	ID=g13062.t2.exon3;Parent=g13062.t2;
OY759170.1_Sturmia_bella_genome_assembly,_chromosome:_3	AUGUSTUS	stop_codon	78525583	78525585	.	+	0	ID=g13062.t2.stop1;Parent=g13062.t2;
OY759170.1_Sturmia_bella_genome_assembly,_chromosome:_3	AUGUSTUS	gene	78527735	78529756	.	+	.	ID=g13063;
OY759170.1_Sturmia_bella_genome_assembly,_chromosome:_3	AUGUSTUS	mRNA	78527735	78529756	1	+	.	ID=g13063.t1;Parent=g13063;
OY759170.1_Sturmia_bella_genome_assembly,_chromosome:_3	AUGUSTUS	start_codon	78527735	78527737	.	+	0	ID=g13063.t1.start1;Parent=g13063.t1;
OY759170.1_Sturmia_bella_genome_assembly,_chromosome:_3	AUGUSTUS	CDS	78527735	78529756	1	+	0	ID=g13063.t1.CDS1;Parent=g13063.t1;
OY759170.1_Sturmia_bella_genome_assembly,_chromosome:_3	AUGUSTUS	exon	78527735	78529756	.	+	.	ID=g13063.t1.exon1;Parent=g13063.t1;
OY759170.1_Sturmia_bella_genome_assembly,_chromosome:_3	AUGUSTUS	stop_codon	78529754	78529756	.	+	0	ID=g13063.t1.stop1;Parent=g13063.t1;
OY759170.1_Sturmia_bella_genome_assembly,_chromosome:_3	AUGUSTUS	gene	78529924	78532162	.	-	.	ID=g13064;
OY759170.1_Sturmia_bella_genome_assembly,_chromosome:_3	AUGUSTUS	mRNA	78529924	78532162	1	-	.	ID=g13064.t1;Parent=g13064;
OY759170.1_Sturmia_bella_genome_assembly,_chromosome:_3	AUGUSTUS	stop_codon	78529924	78529926	.	-	0	ID=g13064.t1.stop1;Parent=g13064.t1;
OY759170.1_Sturmia_bella_genome_assembly,_chromosome:_3	AUGUSTUS	CDS	78529924	78530052	1	-	0	ID=g13064.t1.CDS1;Parent=g13064.t1;
OY759170.1_Sturmia_bella_genome_assembly,_chromosome:_3	AUGUSTUS	exon	78529924	78530052	.	-	.	ID=g13064.t1.exon1;Parent=g13064.t1;
OY759170.1_Sturmia_bella_genome_assembly,_chromosome:_3	AUGUSTUS	intron	78530053	78531218	1	-	.	ID=g13064.t1.intron1;Parent=g13064.t1;
OY759170.1_Sturmia_bella_genome_assembly,_chromosome:_3	AUGUSTUS	CDS	78531219	78531345	1	-	1	ID=g13064.t1.CDS2;Parent=g13064.t1;
OY759170.1_Sturmia_bella_genome_assembly,_chromosome:_3	AUGUSTUS	exon	78531219	78531345	.	-	.	ID=g13064.t1.exon2;Parent=g13064.t1;
OY759170.1_Sturmia_bella_genome_assembly,_chromosome:_3	AUGUSTUS	intron	78531346	78531406	1	-	.	ID=g13064.t1.intron2;Parent=g13064.t1;
OY759170.1_Sturmia_bella_genome_assembly,_chromosome:_3	AUGUSTUS	CDS	78531407	78531715	1	-	1	ID=g13064.t1.CDS3;Parent=g13064.t1;
OY759170.1_Sturmia_bella_genome_assembly,_chromosome:_3	AUGUSTUS	exon	78531407	78531715	.	-	.	ID=g13064.t1.exon3;Parent=g13064.t1;
OY759170.1_Sturmia_bella_genome_assembly,_chromosome:_3	AUGUSTUS	intron	78531716	78531778	1	-	.	ID=g13064.t1.intron3;Parent=g13064.t1;
OY759170.1_Sturmia_bella_genome_assembly,_chromosome:_3	AUGUSTUS	CDS	78531779	78532016	1	-	2	ID=g13064.t1.CDS4;Parent=g13064.t1;
OY759170.1_Sturmia_bella_genome_assembly,_chromosome:_3	AUGUSTUS	exon	78531779	78532016	.	-	.	ID=g13064.t1.exon4;Parent=g13064.t1;
OY759170.1_Sturmia_bella_genome_assembly,_chromosome:_3	AUGUSTUS	intron	78532017	78532074	1	-	.	ID=g13064.t1.intron4;Parent=g13064.t1;
OY759170.1_Sturmia_bella_genome_assembly,_chromosome:_3	AUGUSTUS	CDS	78532075	78532162	1	-	0	ID=g13064.t1.CDS5;Parent=g13064.t1;
OY759170.1_Sturmia_bella_genome_assembly,_chromosome:_3	AUGUSTUS	exon	78532075	78532162	.	-	.	ID=g13064.t1.exon5;Parent=g13064.t1;
OY759170.1_Sturmia_bella_genome_assembly,_chromosome:_3	AUGUSTUS	start_codon	78532160	78532162	.	-	0	ID=g13064.t1.start1;Parent=g13064.t1;
OY759170.1_Sturmia_bella_genome_assembly,_chromosome:_3	AUGUSTUS	gene	78533873	78537726	.	-	.	ID=g13065;
OY759170.1_Sturmia_bella_genome_assembly,_chromosome:_3	AUGUSTUS	mRNA	78533873	78537726	1	-	.	ID=g13065.t1;Parent=g13065;
OY759170.1_Sturmia_bella_genome_assembly,_chromosome:_3	AUGUSTUS	stop_codon	78533873	78533875	.	-	0	ID=g13065.t1.stop1;Parent=g13065.t1;
OY759170.1_Sturmia_bella_genome_assembly,_chromosome:_3	AUGUSTUS	CDS	78533873	78534402	1	-	2	ID=g13065.t1.CDS1;Parent=g13065.t1;
OY759170.1_Sturmia_bella_genome_assembly,_chromosome:_3	AUGUSTUS	exon	78533873	78534402	.	-	.	ID=g13065.t1.exon1;Parent=g13065.t1;
OY759170.1_Sturmia_bella_genome_assembly,_chromosome:_3	AUGUSTUS	intron	78534403	78534464	1	-	.	ID=g13065.t1.intron1;Parent=g13065.t1;
OY759170.1_Sturmia_bella_genome_assembly,_chromosome:_3	AUGUSTUS	CDS	78534465	78534582	1	-	0	ID=g13065.t1.CDS2;Parent=g13065.t1;
OY759170.1_Sturmia_bella_genome_assembly,_chromosome:_3	AUGUSTUS	exon	78534465	78534582	.	-	.	ID=g13065.t1.exon2;Parent=g13065.t1;
OY759170.1_Sturmia_bella_genome_assembly,_chromosome:_3	AUGUSTUS	intron	78534583	78537519	1	-	.	ID=g13065.t1.intron2;Parent=g13065.t1;
OY759170.1_Sturmia_bella_genome_assembly,_chromosome:_3	AUGUSTUS	CDS	78537520	78537726	1	-	0	ID=g13065.t1.CDS3;Parent=g13065.t1;
OY759170.1_Sturmia_bella_genome_assembly,_chromosome:_3	AUGUSTUS	exon	78537520	78537726	.	-	.	ID=g13065.t1.exon3;Parent=g13065.t1;
OY759170.1_Sturmia_bella_genome_assembly,_chromosome:_3	AUGUSTUS	start_codon	78537724	78537726	.	-	0	ID=g13065.t1.start1;Parent=g13065.t1;
OY759170.1_Sturmia_bella_genome_assembly,_chromosome:_3	AUGUSTUS	gene	78538016	78538312	.	-	.	ID=g13066;
OY759170.1_Sturmia_bella_genome_assembly,_chromosome:_3	AUGUSTUS	mRNA	78538016	78538312	0.52	-	.	ID=g13066.t1;Parent=g13066;
OY759170.1_Sturmia_bella_genome_assembly,_chromosome:_3	AUGUSTUS	stop_codon	78538016	78538018	.	-	0	ID=g13066.t1.stop1;Parent=g13066.t1;
OY759170.1_Sturmia_bella_genome_assembly,_chromosome:_3	AUGUSTUS	CDS	78538016	78538312	0.52	-	0	ID=g13066.t1.CDS1;Parent=g13066.t1;
OY759170.1_Sturmia_bella_genome_assembly,_chromosome:_3	AUGUSTUS	exon	78538016	78538312	.	-	.	ID=g13066.t1.exon1;Parent=g13066.t1;
OY759170.1_Sturmia_bella_genome_assembly,_chromosome:_3	AUGUSTUS	start_codon	78538310	78538312	.	-	0	ID=g13066.t1.start1;Parent=g13066.t1;
OY759170.1_Sturmia_bella_genome_assembly,_chromosome:_3	AUGUSTUS	gene	78552669	78555459	.	-	.	ID=g13067;
OY759170.1_Sturmia_bella_genome_assembly,_chromosome:_3	AUGUSTUS	mRNA	78552669	78555459	1	-	.	ID=g13067.t1;Parent=g13067;
OY759170.1_Sturmia_bella_genome_assembly,_chromosome:_3	AUGUSTUS	stop_codon	78552669	78552671	.	-	0	ID=g13067.t1.stop1;Parent=g13067.t1;
OY759170.1_Sturmia_bella_genome_assembly,_chromosome:_3	AUGUSTUS	CDS	78552669	78553079	1	-	0	ID=g13067.t1.CDS1;Parent=g13067.t1;
OY759170.1_Sturmia_bella_genome_assembly,_chromosome:_3	AUGUSTUS	exon	78552669	78553079	.	-	.	ID=g13067.t1.exon1;Parent=g13067.t1;
OY759170.1_Sturmia_bella_genome_assembly,_chromosome:_3	AUGUSTUS	intron	78553080	78553140	1	-	.	ID=g13067.t1.intron1;Parent=g13067.t1;
OY759170.1_Sturmia_bella_genome_assembly,_chromosome:_3	AUGUSTUS	CDS	78553141	78553452	1	-	0	ID=g13067.t1.CDS2;Parent=g13067.t1;
OY759170.1_Sturmia_bella_genome_assembly,_chromosome:_3	AUGUSTUS	exon	78553141	78553452	.	-	.	ID=g13067.t1.exon2;Parent=g13067.t1;
OY759170.1_Sturmia_bella_genome_assembly,_chromosome:_3	AUGUSTUS	intron	78553453	78553924	1	-	.	ID=g13067.t1.intron2;Parent=g13067.t1;
OY759170.1_Sturmia_bella_genome_assembly,_chromosome:_3	AUGUSTUS	CDS	78553925	78554093	1	-	1	ID=g13067.t1.CDS3;Parent=g13067.t1;
OY759170.1_Sturmia_bella_genome_assembly,_chromosome:_3	AUGUSTUS	exon	78553925	78554093	.	-	.	ID=g13067.t1.exon3;Parent=g13067.t1;
OY759170.1_Sturmia_bella_genome_assembly,_chromosome:_3	AUGUSTUS	intron	78554094	78555103	1	-	.	ID=g13067.t1.intron3;Parent=g13067.t1;
OY759170.1_Sturmia_bella_genome_assembly,_chromosome:_3	AUGUSTUS	CDS	78555104	78555459	1	-	0	ID=g13067.t1.CDS4;Parent=g13067.t1;
OY759170.1_Sturmia_bella_genome_assembly,_chromosome:_3	AUGUSTUS	exon	78555104	78555459	.	-	.	ID=g13067.t1.exon4;Parent=g13067.t1;
OY759170.1_Sturmia_bella_genome_assembly,_chromosome:_3	AUGUSTUS	start_codon	78555457	78555459	.	-	0	ID=g13067.t1.start1;Parent=g13067.t1;
OY759170.1_Sturmia_bella_genome_assembly,_chromosome:_3	AUGUSTUS	gene	78586673	78592575	.	+	.	ID=g13068;
OY759170.1_Sturmia_bella_genome_assembly,_chromosome:_3	AUGUSTUS	mRNA	78586673	78592575	1	+	.	ID=g13068.t1;Parent=g13068;
OY759170.1_Sturmia_bella_genome_assembly,_chromosome:_3	AUGUSTUS	start_codon	78586673	78586675	.	+	0	ID=g13068.t1.start1;Parent=g13068.t1;
OY759170.1_Sturmia_bella_genome_assembly,_chromosome:_3	AUGUSTUS	CDS	78586673	78586752	1	+	0	ID=g13068.t1.CDS1;Parent=g13068.t1;
OY759170.1_Sturmia_bella_genome_assembly,_chromosome:_3	AUGUSTUS	exon	78586673	78586752	.	+	.	ID=g13068.t1.exon1;Parent=g13068.t1;
OY759170.1_Sturmia_bella_genome_assembly,_chromosome:_3	AUGUSTUS	intron	78586753	78587819	1	+	.	ID=g13068.t1.intron1;Parent=g13068.t1;
OY759170.1_Sturmia_bella_genome_assembly,_chromosome:_3	AUGUSTUS	CDS	78587820	78588220	1	+	1	ID=g13068.t1.CDS2;Parent=g13068.t1;
OY759170.1_Sturmia_bella_genome_assembly,_chromosome:_3	AUGUSTUS	exon	78587820	78588220	.	+	.	ID=g13068.t1.exon2;Parent=g13068.t1;
OY759170.1_Sturmia_bella_genome_assembly,_chromosome:_3	AUGUSTUS	intron	78588221	78588280	1	+	.	ID=g13068.t1.intron2;Parent=g13068.t1;
OY759170.1_Sturmia_bella_genome_assembly,_chromosome:_3	AUGUSTUS	CDS	78588281	78588374	1	+	2	ID=g13068.t1.CDS3;Parent=g13068.t1;
OY759170.1_Sturmia_bella_genome_assembly,_chromosome:_3	AUGUSTUS	exon	78588281	78588374	.	+	.	ID=g13068.t1.exon3;Parent=g13068.t1;
OY759170.1_Sturmia_bella_genome_assembly,_chromosome:_3	AUGUSTUS	intron	78588375	78588646	1	+	.	ID=g13068.t1.intron3;Parent=g13068.t1;
OY759170.1_Sturmia_bella_genome_assembly,_chromosome:_3	AUGUSTUS	CDS	78588647	78588865	1	+	1	ID=g13068.t1.CDS4;Parent=g13068.t1;
OY759170.1_Sturmia_bella_genome_assembly,_chromosome:_3	AUGUSTUS	exon	78588647	78588865	.	+	.	ID=g13068.t1.exon4;Parent=g13068.t1;
OY759170.1_Sturmia_bella_genome_assembly,_chromosome:_3	AUGUSTUS	intron	78588866	78591519	1	+	.	ID=g13068.t1.intron4;Parent=g13068.t1;
OY759170.1_Sturmia_bella_genome_assembly,_chromosome:_3	AUGUSTUS	CDS	78591520	78592325	1	+	1	ID=g13068.t1.CDS5;Parent=g13068.t1;
OY759170.1_Sturmia_bella_genome_assembly,_chromosome:_3	AUGUSTUS	exon	78591520	78592325	.	+	.	ID=g13068.t1.exon5;Parent=g13068.t1;
OY759170.1_Sturmia_bella_genome_assembly,_chromosome:_3	AUGUSTUS	intron	78592326	78592393	1	+	.	ID=g13068.t1.intron5;Parent=g13068.t1;
OY759170.1_Sturmia_bella_genome_assembly,_chromosome:_3	AUGUSTUS	CDS	78592394	78592575	1	+	2	ID=g13068.t1.CDS6;Parent=g13068.t1;
OY759170.1_Sturmia_bella_genome_assembly,_chromosome:_3	AUGUSTUS	exon	78592394	78592575	.	+	.	ID=g13068.t1.exon6;Parent=g13068.t1;
OY759170.1_Sturmia_bella_genome_assembly,_chromosome:_3	AUGUSTUS	stop_codon	78592573	78592575	.	+	0	ID=g13068.t1.stop1;Parent=g13068.t1;
OY759170.1_Sturmia_bella_genome_assembly,_chromosome:_3	AUGUSTUS	gene	78592877	78596143	.	-	.	ID=g13069;
OY759170.1_Sturmia_bella_genome_assembly,_chromosome:_3	AUGUSTUS	mRNA	78592877	78596143	1	-	.	ID=g13069.t1;Parent=g13069;
OY759170.1_Sturmia_bella_genome_assembly,_chromosome:_3	AUGUSTUS	stop_codon	78592877	78592879	.	-	0	ID=g13069.t1.stop1;Parent=g13069.t1;
OY759170.1_Sturmia_bella_genome_assembly,_chromosome:_3	AUGUSTUS	CDS	78592877	78593379	1	-	2	ID=g13069.t1.CDS1;Parent=g13069.t1;
OY759170.1_Sturmia_bella_genome_assembly,_chromosome:_3	AUGUSTUS	exon	78592877	78593379	.	-	.	ID=g13069.t1.exon1;Parent=g13069.t1;
OY759170.1_Sturmia_bella_genome_assembly,_chromosome:_3	AUGUSTUS	intron	78593380	78593451	1	-	.	ID=g13069.t1.intron1;Parent=g13069.t1;
OY759170.1_Sturmia_bella_genome_assembly,_chromosome:_3	AUGUSTUS	CDS	78593452	78593629	1	-	0	ID=g13069.t1.CDS2;Parent=g13069.t1;
OY759170.1_Sturmia_bella_genome_assembly,_chromosome:_3	AUGUSTUS	exon	78593452	78593629	.	-	.	ID=g13069.t1.exon2;Parent=g13069.t1;
OY759170.1_Sturmia_bella_genome_assembly,_chromosome:_3	AUGUSTUS	intron	78593630	78595269	1	-	.	ID=g13069.t1.intron2;Parent=g13069.t1;
OY759170.1_Sturmia_bella_genome_assembly,_chromosome:_3	AUGUSTUS	CDS	78595270	78595660	1	-	1	ID=g13069.t1.CDS3;Parent=g13069.t1;
OY759170.1_Sturmia_bella_genome_assembly,_chromosome:_3	AUGUSTUS	exon	78595270	78595660	.	-	.	ID=g13069.t1.exon3;Parent=g13069.t1;
OY759170.1_Sturmia_bella_genome_assembly,_chromosome:_3	AUGUSTUS	intron	78595661	78595967	1	-	.	ID=g13069.t1.intron3;Parent=g13069.t1;
OY759170.1_Sturmia_bella_genome_assembly,_chromosome:_3	AUGUSTUS	CDS	78595968	78596143	1	-	0	ID=g13069.t1.CDS4;Parent=g13069.t1;
OY759170.1_Sturmia_bella_genome_assembly,_chromosome:_3	AUGUSTUS	exon	78595968	78596143	.	-	.	ID=g13069.t1.exon4;Parent=g13069.t1;
OY759170.1_Sturmia_bella_genome_assembly,_chromosome:_3	AUGUSTUS	start_codon	78596141	78596143	.	-	0	ID=g13069.t1.start1;Parent=g13069.t1;
OY759170.1_Sturmia_bella_genome_assembly,_chromosome:_3	AUGUSTUS	gene	78599196	78603413	.	+	.	ID=g13070;
OY759170.1_Sturmia_bella_genome_assembly,_chromosome:_3	AUGUSTUS	mRNA	78599196	78603413	1	+	.	ID=g13070.t1;Parent=g13070;
OY759170.1_Sturmia_bella_genome_assembly,_chromosome:_3	AUGUSTUS	start_codon	78599196	78599198	.	+	0	ID=g13070.t1.start1;Parent=g13070.t1;
OY759170.1_Sturmia_bella_genome_assembly,_chromosome:_3	AUGUSTUS	CDS	78599196	78599306	1	+	0	ID=g13070.t1.CDS1;Parent=g13070.t1;
OY759170.1_Sturmia_bella_genome_assembly,_chromosome:_3	AUGUSTUS	exon	78599196	78599306	.	+	.	ID=g13070.t1.exon1;Parent=g13070.t1;
OY759170.1_Sturmia_bella_genome_assembly,_chromosome:_3	AUGUSTUS	intron	78599307	78599531	1	+	.	ID=g13070.t1.intron1;Parent=g13070.t1;
OY759170.1_Sturmia_bella_genome_assembly,_chromosome:_3	AUGUSTUS	CDS	78599532	78600116	1	+	0	ID=g13070.t1.CDS2;Parent=g13070.t1;
OY759170.1_Sturmia_bella_genome_assembly,_chromosome:_3	AUGUSTUS	exon	78599532	78600116	.	+	.	ID=g13070.t1.exon2;Parent=g13070.t1;
OY759170.1_Sturmia_bella_genome_assembly,_chromosome:_3	AUGUSTUS	intron	78600117	78600192	1	+	.	ID=g13070.t1.intron2;Parent=g13070.t1;
OY759170.1_Sturmia_bella_genome_assembly,_chromosome:_3	AUGUSTUS	CDS	78600193	78600362	1	+	0	ID=g13070.t1.CDS3;Parent=g13070.t1;
OY759170.1_Sturmia_bella_genome_assembly,_chromosome:_3	AUGUSTUS	exon	78600193	78600362	.	+	.	ID=g13070.t1.exon3;Parent=g13070.t1;
OY759170.1_Sturmia_bella_genome_assembly,_chromosome:_3	AUGUSTUS	intron	78600363	78600966	1	+	.	ID=g13070.t1.intron3;Parent=g13070.t1;
OY759170.1_Sturmia_bella_genome_assembly,_chromosome:_3	AUGUSTUS	CDS	78600967	78601578	1	+	1	ID=g13070.t1.CDS4;Parent=g13070.t1;
OY759170.1_Sturmia_bella_genome_assembly,_chromosome:_3	AUGUSTUS	exon	78600967	78601578	.	+	.	ID=g13070.t1.exon4;Parent=g13070.t1;
OY759170.1_Sturmia_bella_genome_assembly,_chromosome:_3	AUGUSTUS	intron	78601579	78601642	1	+	.	ID=g13070.t1.intron4;Parent=g13070.t1;
OY759170.1_Sturmia_bella_genome_assembly,_chromosome:_3	AUGUSTUS	CDS	78601643	78601793	1	+	1	ID=g13070.t1.CDS5;Parent=g13070.t1;
OY759170.1_Sturmia_bella_genome_assembly,_chromosome:_3	AUGUSTUS	exon	78601643	78601793	.	+	.	ID=g13070.t1.exon5;Parent=g13070.t1;
OY759170.1_Sturmia_bella_genome_assembly,_chromosome:_3	AUGUSTUS	intron	78601794	78602456	1	+	.	ID=g13070.t1.intron5;Parent=g13070.t1;
OY759170.1_Sturmia_bella_genome_assembly,_chromosome:_3	AUGUSTUS	CDS	78602457	78602585	1	+	0	ID=g13070.t1.CDS6;Parent=g13070.t1;
OY759170.1_Sturmia_bella_genome_assembly,_chromosome:_3	AUGUSTUS	exon	78602457	78602585	.	+	.	ID=g13070.t1.exon6;Parent=g13070.t1;
OY759170.1_Sturmia_bella_genome_assembly,_chromosome:_3	AUGUSTUS	intron	78602586	78602663	1	+	.	ID=g13070.t1.intron6;Parent=g13070.t1;
OY759170.1_Sturmia_bella_genome_assembly,_chromosome:_3	AUGUSTUS	CDS	78602664	78603242	1	+	0	ID=g13070.t1.CDS7;Parent=g13070.t1;
OY759170.1_Sturmia_bella_genome_assembly,_chromosome:_3	AUGUSTUS	exon	78602664	78603242	.	+	.	ID=g13070.t1.exon7;Parent=g13070.t1;
OY759170.1_Sturmia_bella_genome_assembly,_chromosome:_3	AUGUSTUS	intron	78603243	78603362	1	+	.	ID=g13070.t1.intron7;Parent=g13070.t1;
OY759170.1_Sturmia_bella_genome_assembly,_chromosome:_3	AUGUSTUS	CDS	78603363	78603413	1	+	0	ID=g13070.t1.CDS8;Parent=g13070.t1;
OY759170.1_Sturmia_bella_genome_assembly,_chromosome:_3	AUGUSTUS	exon	78603363	78603413	.	+	.	ID=g13070.t1.exon8;Parent=g13070.t1;
OY759170.1_Sturmia_bella_genome_assembly,_chromosome:_3	AUGUSTUS	stop_codon	78603411	78603413	.	+	0	ID=g13070.t1.stop1;Parent=g13070.t1;
OY759170.1_Sturmia_bella_genome_assembly,_chromosome:_3	AUGUSTUS	gene	78603562	78604786	.	-	.	ID=g13071;
OY759170.1_Sturmia_bella_genome_assembly,_chromosome:_3	AUGUSTUS	mRNA	78603562	78604786	1	-	.	ID=g13071.t1;Parent=g13071;
OY759170.1_Sturmia_bella_genome_assembly,_chromosome:_3	AUGUSTUS	stop_codon	78603562	78603564	.	-	0	ID=g13071.t1.stop1;Parent=g13071.t1;
OY759170.1_Sturmia_bella_genome_assembly,_chromosome:_3	AUGUSTUS	CDS	78603562	78603741	1	-	0	ID=g13071.t1.CDS1;Parent=g13071.t1;
OY759170.1_Sturmia_bella_genome_assembly,_chromosome:_3	AUGUSTUS	exon	78603562	78603741	.	-	.	ID=g13071.t1.exon1;Parent=g13071.t1;
OY759170.1_Sturmia_bella_genome_assembly,_chromosome:_3	AUGUSTUS	intron	78603742	78603814	1	-	.	ID=g13071.t1.intron1;Parent=g13071.t1;
OY759170.1_Sturmia_bella_genome_assembly,_chromosome:_3	AUGUSTUS	CDS	78603815	78604090	1	-	0	ID=g13071.t1.CDS2;Parent=g13071.t1;
OY759170.1_Sturmia_bella_genome_assembly,_chromosome:_3	AUGUSTUS	exon	78603815	78604090	.	-	.	ID=g13071.t1.exon2;Parent=g13071.t1;
OY759170.1_Sturmia_bella_genome_assembly,_chromosome:_3	AUGUSTUS	intron	78604091	78604151	1	-	.	ID=g13071.t1.intron2;Parent=g13071.t1;
OY759170.1_Sturmia_bella_genome_assembly,_chromosome:_3	AUGUSTUS	CDS	78604152	78604312	1	-	2	ID=g13071.t1.CDS3;Parent=g13071.t1;
OY759170.1_Sturmia_bella_genome_assembly,_chromosome:_3	AUGUSTUS	exon	78604152	78604312	.	-	.	ID=g13071.t1.exon3;Parent=g13071.t1;
OY759170.1_Sturmia_bella_genome_assembly,_chromosome:_3	AUGUSTUS	intron	78604313	78604399	1	-	.	ID=g13071.t1.intron3;Parent=g13071.t1;
OY759170.1_Sturmia_bella_genome_assembly,_chromosome:_3	AUGUSTUS	CDS	78604400	78604573	1	-	2	ID=g13071.t1.CDS4;Parent=g13071.t1;
OY759170.1_Sturmia_bella_genome_assembly,_chromosome:_3	AUGUSTUS	exon	78604400	78604573	.	-	.	ID=g13071.t1.exon4;Parent=g13071.t1;
OY759170.1_Sturmia_bella_genome_assembly,_chromosome:_3	AUGUSTUS	intron	78604574	78604644	1	-	.	ID=g13071.t1.intron4;Parent=g13071.t1;
OY759170.1_Sturmia_bella_genome_assembly,_chromosome:_3	AUGUSTUS	CDS	78604645	78604786	1	-	0	ID=g13071.t1.CDS5;Parent=g13071.t1;
OY759170.1_Sturmia_bella_genome_assembly,_chromosome:_3	AUGUSTUS	exon	78604645	78604786	.	-	.	ID=g13071.t1.exon5;Parent=g13071.t1;
OY759170.1_Sturmia_bella_genome_assembly,_chromosome:_3	AUGUSTUS	start_codon	78604784	78604786	.	-	0	ID=g13071.t1.start1;Parent=g13071.t1;
OY759170.1_Sturmia_bella_genome_assembly,_chromosome:_3	AUGUSTUS	gene	78647273	78647506	.	+	.	ID=g13072;
OY759170.1_Sturmia_bella_genome_assembly,_chromosome:_3	AUGUSTUS	mRNA	78647273	78647506	1	+	.	ID=g13072.t1;Parent=g13072;
OY759170.1_Sturmia_bella_genome_assembly,_chromosome:_3	AUGUSTUS	start_codon	78647273	78647275	.	+	0	ID=g13072.t1.start1;Parent=g13072.t1;
OY759170.1_Sturmia_bella_genome_assembly,_chromosome:_3	AUGUSTUS	CDS	78647273	78647506	1	+	0	ID=g13072.t1.CDS1;Parent=g13072.t1;
OY759170.1_Sturmia_bella_genome_assembly,_chromosome:_3	AUGUSTUS	exon	78647273	78647506	.	+	.	ID=g13072.t1.exon1;Parent=g13072.t1;
OY759170.1_Sturmia_bella_genome_assembly,_chromosome:_3	AUGUSTUS	stop_codon	78647504	78647506	.	+	0	ID=g13072.t1.stop1;Parent=g13072.t1;
OY759170.1_Sturmia_bella_genome_assembly,_chromosome:_3	AUGUSTUS	gene	78719762	78724704	.	+	.	ID=g13073;
OY759170.1_Sturmia_bella_genome_assembly,_chromosome:_3	AUGUSTUS	mRNA	78720985	78724704	1	+	.	ID=g13073.t1;Parent=g13073;
OY759170.1_Sturmia_bella_genome_assembly,_chromosome:_3	AUGUSTUS	start_codon	78720985	78720987	.	+	0	ID=g13073.t1.start1;Parent=g13073.t1;
OY759170.1_Sturmia_bella_genome_assembly,_chromosome:_3	AUGUSTUS	CDS	78720985	78721234	1	+	0	ID=g13073.t1.CDS1;Parent=g13073.t1;
OY759170.1_Sturmia_bella_genome_assembly,_chromosome:_3	AUGUSTUS	exon	78720985	78721234	.	+	.	ID=g13073.t1.exon1;Parent=g13073.t1;
OY759170.1_Sturmia_bella_genome_assembly,_chromosome:_3	AUGUSTUS	intron	78721235	78721342	1	+	.	ID=g13073.t1.intron1;Parent=g13073.t1;
OY759170.1_Sturmia_bella_genome_assembly,_chromosome:_3	AUGUSTUS	CDS	78721343	78721491	1	+	2	ID=g13073.t1.CDS2;Parent=g13073.t1;
OY759170.1_Sturmia_bella_genome_assembly,_chromosome:_3	AUGUSTUS	exon	78721343	78721491	.	+	.	ID=g13073.t1.exon2;Parent=g13073.t1;
OY759170.1_Sturmia_bella_genome_assembly,_chromosome:_3	AUGUSTUS	intron	78721492	78722217	1	+	.	ID=g13073.t1.intron2;Parent=g13073.t1;
OY759170.1_Sturmia_bella_genome_assembly,_chromosome:_3	AUGUSTUS	CDS	78722218	78722429	1	+	0	ID=g13073.t1.CDS3;Parent=g13073.t1;
OY759170.1_Sturmia_bella_genome_assembly,_chromosome:_3	AUGUSTUS	exon	78722218	78722429	.	+	.	ID=g13073.t1.exon3;Parent=g13073.t1;
OY759170.1_Sturmia_bella_genome_assembly,_chromosome:_3	AUGUSTUS	intron	78722430	78723401	1	+	.	ID=g13073.t1.intron3;Parent=g13073.t1;
OY759170.1_Sturmia_bella_genome_assembly,_chromosome:_3	AUGUSTUS	CDS	78723402	78723777	1	+	1	ID=g13073.t1.CDS4;Parent=g13073.t1;
OY759170.1_Sturmia_bella_genome_assembly,_chromosome:_3	AUGUSTUS	exon	78723402	78723777	.	+	.	ID=g13073.t1.exon4;Parent=g13073.t1;
OY759170.1_Sturmia_bella_genome_assembly,_chromosome:_3	AUGUSTUS	intron	78723778	78724209	1	+	.	ID=g13073.t1.intron4;Parent=g13073.t1;
OY759170.1_Sturmia_bella_genome_assembly,_chromosome:_3	AUGUSTUS	CDS	78724210	78724704	1	+	0	ID=g13073.t1.CDS5;Parent=g13073.t1;
OY759170.1_Sturmia_bella_genome_assembly,_chromosome:_3	AUGUSTUS	exon	78724210	78724704	.	+	.	ID=g13073.t1.exon5;Parent=g13073.t1;
OY759170.1_Sturmia_bella_genome_assembly,_chromosome:_3	AUGUSTUS	stop_codon	78724702	78724704	.	+	0	ID=g13073.t1.stop1;Parent=g13073.t1;
OY759170.1_Sturmia_bella_genome_assembly,_chromosome:_3	GeneMark.hmm3	mRNA	78719762	78724704	.	+	.	ID=g13073.t2;Parent=g13073;
OY759170.1_Sturmia_bella_genome_assembly,_chromosome:_3	GeneMark.hmm3	start_codon	78719762	78719764	.	+	0	ID=g13073.t2.start1;Parent=g13073.t2;
OY759170.1_Sturmia_bella_genome_assembly,_chromosome:_3	GeneMark.hmm3	CDS	78719762	78719818	.	+	0	ID=g13073.t2.CDS1;Parent=g13073.t2;
OY759170.1_Sturmia_bella_genome_assembly,_chromosome:_3	GeneMark.hmm3	exon	78719762	78719818	0	+	.	ID=g13073.t2.exon1;Parent=g13073.t2;
OY759170.1_Sturmia_bella_genome_assembly,_chromosome:_3	GeneMark.hmm3	intron	78719819	78720921	.	+	0	ID=g13073.t2.intron1;Parent=g13073.t2;
OY759170.1_Sturmia_bella_genome_assembly,_chromosome:_3	GeneMark.hmm3	CDS	78720922	78721234	.	+	0	ID=g13073.t2.CDS2;Parent=g13073.t2;
OY759170.1_Sturmia_bella_genome_assembly,_chromosome:_3	GeneMark.hmm3	exon	78720922	78721234	0	+	.	ID=g13073.t2.exon2;Parent=g13073.t2;
OY759170.1_Sturmia_bella_genome_assembly,_chromosome:_3	GeneMark.hmm3	intron	78721235	78721342	.	+	2	ID=g13073.t2.intron2;Parent=g13073.t2;
OY759170.1_Sturmia_bella_genome_assembly,_chromosome:_3	GeneMark.hmm3	CDS	78721343	78721491	.	+	2	ID=g13073.t2.CDS3;Parent=g13073.t2;
OY759170.1_Sturmia_bella_genome_assembly,_chromosome:_3	GeneMark.hmm3	exon	78721343	78721491	0	+	.	ID=g13073.t2.exon3;Parent=g13073.t2;
OY759170.1_Sturmia_bella_genome_assembly,_chromosome:_3	GeneMark.hmm3	intron	78721492	78722217	.	+	0	ID=g13073.t2.intron3;Parent=g13073.t2;
OY759170.1_Sturmia_bella_genome_assembly,_chromosome:_3	GeneMark.hmm3	CDS	78722218	78722429	.	+	0	ID=g13073.t2.CDS4;Parent=g13073.t2;
OY759170.1_Sturmia_bella_genome_assembly,_chromosome:_3	GeneMark.hmm3	exon	78722218	78722429	0	+	.	ID=g13073.t2.exon4;Parent=g13073.t2;
OY759170.1_Sturmia_bella_genome_assembly,_chromosome:_3	GeneMark.hmm3	intron	78722430	78723401	.	+	1	ID=g13073.t2.intron4;Parent=g13073.t2;
OY759170.1_Sturmia_bella_genome_assembly,_chromosome:_3	GeneMark.hmm3	CDS	78723402	78723777	.	+	1	ID=g13073.t2.CDS5;Parent=g13073.t2;
OY759170.1_Sturmia_bella_genome_assembly,_chromosome:_3	GeneMark.hmm3	exon	78723402	78723777	0	+	.	ID=g13073.t2.exon5;Parent=g13073.t2;
OY759170.1_Sturmia_bella_genome_assembly,_chromosome:_3	GeneMark.hmm3	intron	78723778	78724209	.	+	0	ID=g13073.t2.intron5;Parent=g13073.t2;
OY759170.1_Sturmia_bella_genome_assembly,_chromosome:_3	GeneMark.hmm3	CDS	78724210	78724704	.	+	0	ID=g13073.t2.CDS6;Parent=g13073.t2;
OY759170.1_Sturmia_bella_genome_assembly,_chromosome:_3	GeneMark.hmm3	exon	78724210	78724704	0	+	.	ID=g13073.t2.exon6;Parent=g13073.t2;
OY759170.1_Sturmia_bella_genome_assembly,_chromosome:_3	GeneMark.hmm3	stop_codon	78724702	78724704	.	+	0	ID=g13073.t2.stop1;Parent=g13073.t2;
OY759170.1_Sturmia_bella_genome_assembly,_chromosome:_3	AUGUSTUS	gene	78726154	78732174	.	-	.	ID=g13074;
OY759170.1_Sturmia_bella_genome_assembly,_chromosome:_3	AUGUSTUS	mRNA	78726154	78732174	1	-	.	ID=g13074.t1;Parent=g13074;
OY759170.1_Sturmia_bella_genome_assembly,_chromosome:_3	AUGUSTUS	stop_codon	78726154	78726156	.	-	0	ID=g13074.t1.stop1;Parent=g13074.t1;
OY759170.1_Sturmia_bella_genome_assembly,_chromosome:_3	AUGUSTUS	CDS	78726154	78726568	1	-	1	ID=g13074.t1.CDS1;Parent=g13074.t1;
OY759170.1_Sturmia_bella_genome_assembly,_chromosome:_3	AUGUSTUS	exon	78726154	78726568	.	-	.	ID=g13074.t1.exon1;Parent=g13074.t1;
OY759170.1_Sturmia_bella_genome_assembly,_chromosome:_3	AUGUSTUS	intron	78726569	78727977	1	-	.	ID=g13074.t1.intron1;Parent=g13074.t1;
OY759170.1_Sturmia_bella_genome_assembly,_chromosome:_3	AUGUSTUS	CDS	78727978	78728242	1	-	2	ID=g13074.t1.CDS2;Parent=g13074.t1;
OY759170.1_Sturmia_bella_genome_assembly,_chromosome:_3	AUGUSTUS	exon	78727978	78728242	.	-	.	ID=g13074.t1.exon2;Parent=g13074.t1;
OY759170.1_Sturmia_bella_genome_assembly,_chromosome:_3	AUGUSTUS	intron	78728243	78728352	1	-	.	ID=g13074.t1.intron2;Parent=g13074.t1;
OY759170.1_Sturmia_bella_genome_assembly,_chromosome:_3	AUGUSTUS	CDS	78728353	78728782	1	-	0	ID=g13074.t1.CDS3;Parent=g13074.t1;
OY759170.1_Sturmia_bella_genome_assembly,_chromosome:_3	AUGUSTUS	exon	78728353	78728782	.	-	.	ID=g13074.t1.exon3;Parent=g13074.t1;
OY759170.1_Sturmia_bella_genome_assembly,_chromosome:_3	AUGUSTUS	intron	78728783	78728855	1	-	.	ID=g13074.t1.intron3;Parent=g13074.t1;
OY759170.1_Sturmia_bella_genome_assembly,_chromosome:_3	AUGUSTUS	CDS	78728856	78728977	1	-	2	ID=g13074.t1.CDS4;Parent=g13074.t1;
OY759170.1_Sturmia_bella_genome_assembly,_chromosome:_3	AUGUSTUS	exon	78728856	78728977	.	-	.	ID=g13074.t1.exon4;Parent=g13074.t1;
OY759170.1_Sturmia_bella_genome_assembly,_chromosome:_3	AUGUSTUS	intron	78728978	78731792	1	-	.	ID=g13074.t1.intron4;Parent=g13074.t1;
OY759170.1_Sturmia_bella_genome_assembly,_chromosome:_3	AUGUSTUS	CDS	78731793	78732174	1	-	0	ID=g13074.t1.CDS5;Parent=g13074.t1;
OY759170.1_Sturmia_bella_genome_assembly,_chromosome:_3	AUGUSTUS	exon	78731793	78732174	.	-	.	ID=g13074.t1.exon5;Parent=g13074.t1;
OY759170.1_Sturmia_bella_genome_assembly,_chromosome:_3	AUGUSTUS	start_codon	78732172	78732174	.	-	0	ID=g13074.t1.start1;Parent=g13074.t1;
OY759170.1_Sturmia_bella_genome_assembly,_chromosome:_3	AUGUSTUS	gene	78772916	78777701	.	-	.	ID=g13075;
OY759170.1_Sturmia_bella_genome_assembly,_chromosome:_3	AUGUSTUS	mRNA	78772916	78777701	.	-	.	ID=g13075.t1;Parent=g13075;
OY759170.1_Sturmia_bella_genome_assembly,_chromosome:_3	AUGUSTUS	stop_codon	78772916	78772918	.	-	0	ID=g13075.t1.stop1;Parent=g13075.t1;
OY759170.1_Sturmia_bella_genome_assembly,_chromosome:_3	AUGUSTUS	CDS	78772916	78773315	1	-	1	ID=g13075.t1.CDS1;Parent=g13075.t1;
OY759170.1_Sturmia_bella_genome_assembly,_chromosome:_3	AUGUSTUS	exon	78772916	78773315	.	-	.	ID=g13075.t1.exon1;Parent=g13075.t1;
OY759170.1_Sturmia_bella_genome_assembly,_chromosome:_3	AUGUSTUS	intron	78773316	78775326	1	-	.	ID=g13075.t1.intron1;Parent=g13075.t1;
OY759170.1_Sturmia_bella_genome_assembly,_chromosome:_3	AUGUSTUS	CDS	78775327	78775804	0.95	-	2	ID=g13075.t1.CDS2;Parent=g13075.t1;
OY759170.1_Sturmia_bella_genome_assembly,_chromosome:_3	AUGUSTUS	exon	78775327	78775804	.	-	.	ID=g13075.t1.exon2;Parent=g13075.t1;
OY759170.1_Sturmia_bella_genome_assembly,_chromosome:_3	AUGUSTUS	intron	78775805	78777559	0.02	-	.	ID=g13075.t1.intron2;Parent=g13075.t1;
OY759170.1_Sturmia_bella_genome_assembly,_chromosome:_3	AUGUSTUS	CDS	78777560	78777701	0.02	-	0	ID=g13075.t1.CDS3;Parent=g13075.t1;
OY759170.1_Sturmia_bella_genome_assembly,_chromosome:_3	AUGUSTUS	exon	78777560	78777701	.	-	.	ID=g13075.t1.exon3;Parent=g13075.t1;
OY759170.1_Sturmia_bella_genome_assembly,_chromosome:_3	AUGUSTUS	start_codon	78777699	78777701	.	-	0	ID=g13075.t1.start1;Parent=g13075.t1;
OY759170.1_Sturmia_bella_genome_assembly,_chromosome:_3	AUGUSTUS	gene	78777920	78779017	.	+	.	ID=g13076;
OY759170.1_Sturmia_bella_genome_assembly,_chromosome:_3	AUGUSTUS	mRNA	78778500	78779017	1	+	.	ID=g13076.t1;Parent=g13076;
OY759170.1_Sturmia_bella_genome_assembly,_chromosome:_3	AUGUSTUS	start_codon	78778500	78778502	.	+	0	ID=g13076.t1.start1;Parent=g13076.t1;
OY759170.1_Sturmia_bella_genome_assembly,_chromosome:_3	AUGUSTUS	CDS	78778500	78778514	1	+	0	ID=g13076.t1.CDS1;Parent=g13076.t1;
OY759170.1_Sturmia_bella_genome_assembly,_chromosome:_3	AUGUSTUS	exon	78778500	78778514	.	+	.	ID=g13076.t1.exon1;Parent=g13076.t1;
OY759170.1_Sturmia_bella_genome_assembly,_chromosome:_3	AUGUSTUS	intron	78778515	78778567	1	+	.	ID=g13076.t1.intron1;Parent=g13076.t1;
OY759170.1_Sturmia_bella_genome_assembly,_chromosome:_3	AUGUSTUS	CDS	78778568	78779017	1	+	0	ID=g13076.t1.CDS2;Parent=g13076.t1;
OY759170.1_Sturmia_bella_genome_assembly,_chromosome:_3	AUGUSTUS	exon	78778568	78779017	.	+	.	ID=g13076.t1.exon2;Parent=g13076.t1;
OY759170.1_Sturmia_bella_genome_assembly,_chromosome:_3	AUGUSTUS	stop_codon	78779015	78779017	.	+	0	ID=g13076.t1.stop1;Parent=g13076.t1;
OY759170.1_Sturmia_bella_genome_assembly,_chromosome:_3	AUGUSTUS	mRNA	78777920	78779017	0.47	+	.	ID=g13076.t2;Parent=g13076;
OY759170.1_Sturmia_bella_genome_assembly,_chromosome:_3	AUGUSTUS	start_codon	78777920	78777922	.	+	0	ID=g13076.t2.start1;Parent=g13076.t2;
OY759170.1_Sturmia_bella_genome_assembly,_chromosome:_3	AUGUSTUS	CDS	78777920	78777949	0.47	+	0	ID=g13076.t2.CDS1;Parent=g13076.t2;
OY759170.1_Sturmia_bella_genome_assembly,_chromosome:_3	AUGUSTUS	exon	78777920	78777949	.	+	.	ID=g13076.t2.exon1;Parent=g13076.t2;
OY759170.1_Sturmia_bella_genome_assembly,_chromosome:_3	AUGUSTUS	intron	78777950	78778567	0.47	+	.	ID=g13076.t2.intron1;Parent=g13076.t2;
OY759170.1_Sturmia_bella_genome_assembly,_chromosome:_3	AUGUSTUS	CDS	78778568	78779017	1	+	0	ID=g13076.t2.CDS2;Parent=g13076.t2;
OY759170.1_Sturmia_bella_genome_assembly,_chromosome:_3	AUGUSTUS	exon	78778568	78779017	.	+	.	ID=g13076.t2.exon2;Parent=g13076.t2;
OY759170.1_Sturmia_bella_genome_assembly,_chromosome:_3	AUGUSTUS	stop_codon	78779015	78779017	.	+	0	ID=g13076.t2.stop1;Parent=g13076.t2;
OY759170.1_Sturmia_bella_genome_assembly,_chromosome:_3	AUGUSTUS	gene	78781536	78786627	.	+	.	ID=g13077;
OY759170.1_Sturmia_bella_genome_assembly,_chromosome:_3	AUGUSTUS	mRNA	78781536	78786627	1	+	.	ID=g13077.t1;Parent=g13077;
OY759170.1_Sturmia_bella_genome_assembly,_chromosome:_3	AUGUSTUS	start_codon	78781536	78781538	.	+	0	ID=g13077.t1.start1;Parent=g13077.t1;
OY759170.1_Sturmia_bella_genome_assembly,_chromosome:_3	AUGUSTUS	CDS	78781536	78781720	1	+	0	ID=g13077.t1.CDS1;Parent=g13077.t1;
OY759170.1_Sturmia_bella_genome_assembly,_chromosome:_3	AUGUSTUS	exon	78781536	78781720	.	+	.	ID=g13077.t1.exon1;Parent=g13077.t1;
OY759170.1_Sturmia_bella_genome_assembly,_chromosome:_3	AUGUSTUS	intron	78781721	78781805	1	+	.	ID=g13077.t1.intron1;Parent=g13077.t1;
OY759170.1_Sturmia_bella_genome_assembly,_chromosome:_3	AUGUSTUS	CDS	78781806	78782046	1	+	1	ID=g13077.t1.CDS2;Parent=g13077.t1;
OY759170.1_Sturmia_bella_genome_assembly,_chromosome:_3	AUGUSTUS	exon	78781806	78782046	.	+	.	ID=g13077.t1.exon2;Parent=g13077.t1;
OY759170.1_Sturmia_bella_genome_assembly,_chromosome:_3	AUGUSTUS	intron	78782047	78782166	1	+	.	ID=g13077.t1.intron2;Parent=g13077.t1;
OY759170.1_Sturmia_bella_genome_assembly,_chromosome:_3	AUGUSTUS	CDS	78782167	78782262	1	+	0	ID=g13077.t1.CDS3;Parent=g13077.t1;
OY759170.1_Sturmia_bella_genome_assembly,_chromosome:_3	AUGUSTUS	exon	78782167	78782262	.	+	.	ID=g13077.t1.exon3;Parent=g13077.t1;
OY759170.1_Sturmia_bella_genome_assembly,_chromosome:_3	AUGUSTUS	intron	78782263	78785297	1	+	.	ID=g13077.t1.intron3;Parent=g13077.t1;
OY759170.1_Sturmia_bella_genome_assembly,_chromosome:_3	AUGUSTUS	CDS	78785298	78785485	1	+	0	ID=g13077.t1.CDS4;Parent=g13077.t1;
OY759170.1_Sturmia_bella_genome_assembly,_chromosome:_3	AUGUSTUS	exon	78785298	78785485	.	+	.	ID=g13077.t1.exon4;Parent=g13077.t1;
OY759170.1_Sturmia_bella_genome_assembly,_chromosome:_3	AUGUSTUS	intron	78785486	78785580	1	+	.	ID=g13077.t1.intron4;Parent=g13077.t1;
OY759170.1_Sturmia_bella_genome_assembly,_chromosome:_3	AUGUSTUS	CDS	78785581	78785821	1	+	1	ID=g13077.t1.CDS5;Parent=g13077.t1;
OY759170.1_Sturmia_bella_genome_assembly,_chromosome:_3	AUGUSTUS	exon	78785581	78785821	.	+	.	ID=g13077.t1.exon5;Parent=g13077.t1;
OY759170.1_Sturmia_bella_genome_assembly,_chromosome:_3	AUGUSTUS	intron	78785822	78785888	1	+	.	ID=g13077.t1.intron5;Parent=g13077.t1;
OY759170.1_Sturmia_bella_genome_assembly,_chromosome:_3	AUGUSTUS	CDS	78785889	78786015	1	+	0	ID=g13077.t1.CDS6;Parent=g13077.t1;
OY759170.1_Sturmia_bella_genome_assembly,_chromosome:_3	AUGUSTUS	exon	78785889	78786015	.	+	.	ID=g13077.t1.exon6;Parent=g13077.t1;
OY759170.1_Sturmia_bella_genome_assembly,_chromosome:_3	AUGUSTUS	intron	78786016	78786072	1	+	.	ID=g13077.t1.intron6;Parent=g13077.t1;
OY759170.1_Sturmia_bella_genome_assembly,_chromosome:_3	AUGUSTUS	CDS	78786073	78786217	1	+	2	ID=g13077.t1.CDS7;Parent=g13077.t1;
OY759170.1_Sturmia_bella_genome_assembly,_chromosome:_3	AUGUSTUS	exon	78786073	78786217	.	+	.	ID=g13077.t1.exon7;Parent=g13077.t1;
OY759170.1_Sturmia_bella_genome_assembly,_chromosome:_3	AUGUSTUS	intron	78786218	78786279	1	+	.	ID=g13077.t1.intron7;Parent=g13077.t1;
OY759170.1_Sturmia_bella_genome_assembly,_chromosome:_3	AUGUSTUS	CDS	78786280	78786398	1	+	1	ID=g13077.t1.CDS8;Parent=g13077.t1;
OY759170.1_Sturmia_bella_genome_assembly,_chromosome:_3	AUGUSTUS	exon	78786280	78786398	.	+	.	ID=g13077.t1.exon8;Parent=g13077.t1;
OY759170.1_Sturmia_bella_genome_assembly,_chromosome:_3	AUGUSTUS	intron	78786399	78786457	1	+	.	ID=g13077.t1.intron8;Parent=g13077.t1;
OY759170.1_Sturmia_bella_genome_assembly,_chromosome:_3	AUGUSTUS	CDS	78786458	78786627	1	+	2	ID=g13077.t1.CDS9;Parent=g13077.t1;
OY759170.1_Sturmia_bella_genome_assembly,_chromosome:_3	AUGUSTUS	exon	78786458	78786627	.	+	.	ID=g13077.t1.exon9;Parent=g13077.t1;
OY759170.1_Sturmia_bella_genome_assembly,_chromosome:_3	AUGUSTUS	stop_codon	78786625	78786627	.	+	0	ID=g13077.t1.stop1;Parent=g13077.t1;
OY759170.1_Sturmia_bella_genome_assembly,_chromosome:_3	AUGUSTUS	gene	78788850	78799903	.	-	.	ID=g13078;
OY759170.1_Sturmia_bella_genome_assembly,_chromosome:_3	AUGUSTUS	mRNA	78788850	78799903	0.76	-	.	ID=g13078.t1;Parent=g13078;
OY759170.1_Sturmia_bella_genome_assembly,_chromosome:_3	AUGUSTUS	stop_codon	78788850	78788852	.	-	0	ID=g13078.t1.stop1;Parent=g13078.t1;
OY759170.1_Sturmia_bella_genome_assembly,_chromosome:_3	AUGUSTUS	CDS	78788850	78788986	0.77	-	2	ID=g13078.t1.CDS1;Parent=g13078.t1;
OY759170.1_Sturmia_bella_genome_assembly,_chromosome:_3	AUGUSTUS	exon	78788850	78788986	.	-	.	ID=g13078.t1.exon1;Parent=g13078.t1;
OY759170.1_Sturmia_bella_genome_assembly,_chromosome:_3	AUGUSTUS	intron	78788987	78789785	0.77	-	.	ID=g13078.t1.intron1;Parent=g13078.t1;
OY759170.1_Sturmia_bella_genome_assembly,_chromosome:_3	AUGUSTUS	CDS	78789786	78790322	0.77	-	2	ID=g13078.t1.CDS2;Parent=g13078.t1;
OY759170.1_Sturmia_bella_genome_assembly,_chromosome:_3	AUGUSTUS	exon	78789786	78790322	.	-	.	ID=g13078.t1.exon2;Parent=g13078.t1;
OY759170.1_Sturmia_bella_genome_assembly,_chromosome:_3	AUGUSTUS	intron	78790323	78791517	1	-	.	ID=g13078.t1.intron2;Parent=g13078.t1;
OY759170.1_Sturmia_bella_genome_assembly,_chromosome:_3	AUGUSTUS	CDS	78791518	78791718	1	-	2	ID=g13078.t1.CDS3;Parent=g13078.t1;
OY759170.1_Sturmia_bella_genome_assembly,_chromosome:_3	AUGUSTUS	exon	78791518	78791718	.	-	.	ID=g13078.t1.exon3;Parent=g13078.t1;
OY759170.1_Sturmia_bella_genome_assembly,_chromosome:_3	AUGUSTUS	intron	78791719	78799488	1	-	.	ID=g13078.t1.intron3;Parent=g13078.t1;
OY759170.1_Sturmia_bella_genome_assembly,_chromosome:_3	AUGUSTUS	CDS	78799489	78799903	0.99	-	0	ID=g13078.t1.CDS4;Parent=g13078.t1;
OY759170.1_Sturmia_bella_genome_assembly,_chromosome:_3	AUGUSTUS	exon	78799489	78799903	.	-	.	ID=g13078.t1.exon4;Parent=g13078.t1;
OY759170.1_Sturmia_bella_genome_assembly,_chromosome:_3	AUGUSTUS	start_codon	78799901	78799903	.	-	0	ID=g13078.t1.start1;Parent=g13078.t1;
OY759170.1_Sturmia_bella_genome_assembly,_chromosome:_3	AUGUSTUS	mRNA	78788850	78799639	0.68	-	.	ID=g13078.t2;Parent=g13078;
OY759170.1_Sturmia_bella_genome_assembly,_chromosome:_3	AUGUSTUS	stop_codon	78788850	78788852	.	-	0	ID=g13078.t2.stop1;Parent=g13078.t2;
OY759170.1_Sturmia_bella_genome_assembly,_chromosome:_3	AUGUSTUS	CDS	78788850	78788986	0.69	-	2	ID=g13078.t2.CDS1;Parent=g13078.t2;
OY759170.1_Sturmia_bella_genome_assembly,_chromosome:_3	AUGUSTUS	exon	78788850	78788986	.	-	.	ID=g13078.t2.exon1;Parent=g13078.t2;
OY759170.1_Sturmia_bella_genome_assembly,_chromosome:_3	AUGUSTUS	intron	78788987	78789785	0.69	-	.	ID=g13078.t2.intron1;Parent=g13078.t2;
OY759170.1_Sturmia_bella_genome_assembly,_chromosome:_3	AUGUSTUS	CDS	78789786	78790322	0.71	-	2	ID=g13078.t2.CDS2;Parent=g13078.t2;
OY759170.1_Sturmia_bella_genome_assembly,_chromosome:_3	AUGUSTUS	exon	78789786	78790322	.	-	.	ID=g13078.t2.exon2;Parent=g13078.t2;
OY759170.1_Sturmia_bella_genome_assembly,_chromosome:_3	AUGUSTUS	intron	78790323	78791517	1	-	.	ID=g13078.t2.intron2;Parent=g13078.t2;
OY759170.1_Sturmia_bella_genome_assembly,_chromosome:_3	AUGUSTUS	CDS	78791518	78791718	1	-	2	ID=g13078.t2.CDS3;Parent=g13078.t2;
OY759170.1_Sturmia_bella_genome_assembly,_chromosome:_3	AUGUSTUS	exon	78791518	78791718	.	-	.	ID=g13078.t2.exon3;Parent=g13078.t2;
OY759170.1_Sturmia_bella_genome_assembly,_chromosome:_3	AUGUSTUS	intron	78791719	78799488	1	-	.	ID=g13078.t2.intron3;Parent=g13078.t2;
OY759170.1_Sturmia_bella_genome_assembly,_chromosome:_3	AUGUSTUS	CDS	78799489	78799639	0.98	-	0	ID=g13078.t2.CDS4;Parent=g13078.t2;
OY759170.1_Sturmia_bella_genome_assembly,_chromosome:_3	AUGUSTUS	exon	78799489	78799639	.	-	.	ID=g13078.t2.exon4;Parent=g13078.t2;
OY759170.1_Sturmia_bella_genome_assembly,_chromosome:_3	AUGUSTUS	start_codon	78799637	78799639	.	-	0	ID=g13078.t2.start1;Parent=g13078.t2;
OY759170.1_Sturmia_bella_genome_assembly,_chromosome:_3	AUGUSTUS	gene	78877641	78901880	.	-	.	ID=g13079;
OY759170.1_Sturmia_bella_genome_assembly,_chromosome:_3	AUGUSTUS	mRNA	78877641	78901880	0.38	-	.	ID=g13079.t1;Parent=g13079;
OY759170.1_Sturmia_bella_genome_assembly,_chromosome:_3	AUGUSTUS	stop_codon	78877641	78877643	.	-	0	ID=g13079.t1.stop1;Parent=g13079.t1;
OY759170.1_Sturmia_bella_genome_assembly,_chromosome:_3	AUGUSTUS	CDS	78877641	78878049	1	-	1	ID=g13079.t1.CDS1;Parent=g13079.t1;
OY759170.1_Sturmia_bella_genome_assembly,_chromosome:_3	AUGUSTUS	exon	78877641	78878049	.	-	.	ID=g13079.t1.exon1;Parent=g13079.t1;
OY759170.1_Sturmia_bella_genome_assembly,_chromosome:_3	AUGUSTUS	intron	78878050	78878518	1	-	.	ID=g13079.t1.intron1;Parent=g13079.t1;
OY759170.1_Sturmia_bella_genome_assembly,_chromosome:_3	AUGUSTUS	CDS	78878519	78878951	1	-	2	ID=g13079.t1.CDS2;Parent=g13079.t1;
OY759170.1_Sturmia_bella_genome_assembly,_chromosome:_3	AUGUSTUS	exon	78878519	78878951	.	-	.	ID=g13079.t1.exon2;Parent=g13079.t1;
OY759170.1_Sturmia_bella_genome_assembly,_chromosome:_3	AUGUSTUS	intron	78878952	78880322	1	-	.	ID=g13079.t1.intron2;Parent=g13079.t1;
OY759170.1_Sturmia_bella_genome_assembly,_chromosome:_3	AUGUSTUS	CDS	78880323	78880877	1	-	2	ID=g13079.t1.CDS3;Parent=g13079.t1;
OY759170.1_Sturmia_bella_genome_assembly,_chromosome:_3	AUGUSTUS	exon	78880323	78880877	.	-	.	ID=g13079.t1.exon3;Parent=g13079.t1;
OY759170.1_Sturmia_bella_genome_assembly,_chromosome:_3	AUGUSTUS	intron	78880878	78884378	1	-	.	ID=g13079.t1.intron3;Parent=g13079.t1;
OY759170.1_Sturmia_bella_genome_assembly,_chromosome:_3	AUGUSTUS	CDS	78884379	78884579	0.93	-	2	ID=g13079.t1.CDS4;Parent=g13079.t1;
OY759170.1_Sturmia_bella_genome_assembly,_chromosome:_3	AUGUSTUS	exon	78884379	78884579	.	-	.	ID=g13079.t1.exon4;Parent=g13079.t1;
OY759170.1_Sturmia_bella_genome_assembly,_chromosome:_3	AUGUSTUS	intron	78884580	78901336	0.38	-	.	ID=g13079.t1.intron4;Parent=g13079.t1;
OY759170.1_Sturmia_bella_genome_assembly,_chromosome:_3	AUGUSTUS	CDS	78901337	78901880	0.39	-	0	ID=g13079.t1.CDS5;Parent=g13079.t1;
OY759170.1_Sturmia_bella_genome_assembly,_chromosome:_3	AUGUSTUS	exon	78901337	78901880	.	-	.	ID=g13079.t1.exon5;Parent=g13079.t1;
OY759170.1_Sturmia_bella_genome_assembly,_chromosome:_3	AUGUSTUS	start_codon	78901878	78901880	.	-	0	ID=g13079.t1.start1;Parent=g13079.t1;
OY759170.1_Sturmia_bella_genome_assembly,_chromosome:_3	AUGUSTUS	gene	78906934	78918053	.	-	.	ID=g13080;
OY759170.1_Sturmia_bella_genome_assembly,_chromosome:_3	AUGUSTUS	mRNA	78906934	78915376	0.99	-	.	ID=g13080.t1;Parent=g13080;
OY759170.1_Sturmia_bella_genome_assembly,_chromosome:_3	AUGUSTUS	stop_codon	78906934	78906936	.	-	0	ID=g13080.t1.stop1;Parent=g13080.t1;
OY759170.1_Sturmia_bella_genome_assembly,_chromosome:_3	AUGUSTUS	CDS	78906934	78907022	1	-	2	ID=g13080.t1.CDS1;Parent=g13080.t1;
OY759170.1_Sturmia_bella_genome_assembly,_chromosome:_3	AUGUSTUS	exon	78906934	78907022	.	-	.	ID=g13080.t1.exon1;Parent=g13080.t1;
OY759170.1_Sturmia_bella_genome_assembly,_chromosome:_3	AUGUSTUS	intron	78907023	78907085	1	-	.	ID=g13080.t1.intron1;Parent=g13080.t1;
OY759170.1_Sturmia_bella_genome_assembly,_chromosome:_3	AUGUSTUS	CDS	78907086	78907363	1	-	1	ID=g13080.t1.CDS2;Parent=g13080.t1;
OY759170.1_Sturmia_bella_genome_assembly,_chromosome:_3	AUGUSTUS	exon	78907086	78907363	.	-	.	ID=g13080.t1.exon2;Parent=g13080.t1;
OY759170.1_Sturmia_bella_genome_assembly,_chromosome:_3	AUGUSTUS	intron	78907364	78908445	1	-	.	ID=g13080.t1.intron2;Parent=g13080.t1;
OY759170.1_Sturmia_bella_genome_assembly,_chromosome:_3	AUGUSTUS	CDS	78908446	78908625	1	-	1	ID=g13080.t1.CDS3;Parent=g13080.t1;
OY759170.1_Sturmia_bella_genome_assembly,_chromosome:_3	AUGUSTUS	exon	78908446	78908625	.	-	.	ID=g13080.t1.exon3;Parent=g13080.t1;
OY759170.1_Sturmia_bella_genome_assembly,_chromosome:_3	AUGUSTUS	intron	78908626	78910001	1	-	.	ID=g13080.t1.intron3;Parent=g13080.t1;
OY759170.1_Sturmia_bella_genome_assembly,_chromosome:_3	AUGUSTUS	CDS	78910002	78910126	1	-	0	ID=g13080.t1.CDS4;Parent=g13080.t1;
OY759170.1_Sturmia_bella_genome_assembly,_chromosome:_3	AUGUSTUS	exon	78910002	78910126	.	-	.	ID=g13080.t1.exon4;Parent=g13080.t1;
OY759170.1_Sturmia_bella_genome_assembly,_chromosome:_3	AUGUSTUS	intron	78910127	78911343	1	-	.	ID=g13080.t1.intron4;Parent=g13080.t1;
OY759170.1_Sturmia_bella_genome_assembly,_chromosome:_3	AUGUSTUS	CDS	78911344	78912284	1	-	2	ID=g13080.t1.CDS5;Parent=g13080.t1;
OY759170.1_Sturmia_bella_genome_assembly,_chromosome:_3	AUGUSTUS	exon	78911344	78912284	.	-	.	ID=g13080.t1.exon5;Parent=g13080.t1;
OY759170.1_Sturmia_bella_genome_assembly,_chromosome:_3	AUGUSTUS	intron	78912285	78912348	1	-	.	ID=g13080.t1.intron5;Parent=g13080.t1;
OY759170.1_Sturmia_bella_genome_assembly,_chromosome:_3	AUGUSTUS	CDS	78912349	78912645	1	-	2	ID=g13080.t1.CDS6;Parent=g13080.t1;
OY759170.1_Sturmia_bella_genome_assembly,_chromosome:_3	AUGUSTUS	exon	78912349	78912645	.	-	.	ID=g13080.t1.exon6;Parent=g13080.t1;
OY759170.1_Sturmia_bella_genome_assembly,_chromosome:_3	AUGUSTUS	intron	78912646	78912713	1	-	.	ID=g13080.t1.intron6;Parent=g13080.t1;
OY759170.1_Sturmia_bella_genome_assembly,_chromosome:_3	AUGUSTUS	CDS	78912714	78913206	1	-	0	ID=g13080.t1.CDS7;Parent=g13080.t1;
OY759170.1_Sturmia_bella_genome_assembly,_chromosome:_3	AUGUSTUS	exon	78912714	78913206	.	-	.	ID=g13080.t1.exon7;Parent=g13080.t1;
OY759170.1_Sturmia_bella_genome_assembly,_chromosome:_3	AUGUSTUS	intron	78913207	78913275	1	-	.	ID=g13080.t1.intron7;Parent=g13080.t1;
OY759170.1_Sturmia_bella_genome_assembly,_chromosome:_3	AUGUSTUS	CDS	78913276	78913720	1	-	1	ID=g13080.t1.CDS8;Parent=g13080.t1;
OY759170.1_Sturmia_bella_genome_assembly,_chromosome:_3	AUGUSTUS	exon	78913276	78913720	.	-	.	ID=g13080.t1.exon8;Parent=g13080.t1;
OY759170.1_Sturmia_bella_genome_assembly,_chromosome:_3	AUGUSTUS	intron	78913721	78915029	1	-	.	ID=g13080.t1.intron8;Parent=g13080.t1;
OY759170.1_Sturmia_bella_genome_assembly,_chromosome:_3	AUGUSTUS	CDS	78915030	78915376	0.99	-	0	ID=g13080.t1.CDS9;Parent=g13080.t1;
OY759170.1_Sturmia_bella_genome_assembly,_chromosome:_3	AUGUSTUS	exon	78915030	78915376	.	-	.	ID=g13080.t1.exon9;Parent=g13080.t1;
OY759170.1_Sturmia_bella_genome_assembly,_chromosome:_3	AUGUSTUS	start_codon	78915374	78915376	.	-	0	ID=g13080.t1.start1;Parent=g13080.t1;
OY759170.1_Sturmia_bella_genome_assembly,_chromosome:_3	AUGUSTUS	mRNA	78906934	78918053	0.43	-	.	ID=g13080.t2;Parent=g13080;
OY759170.1_Sturmia_bella_genome_assembly,_chromosome:_3	AUGUSTUS	stop_codon	78906934	78906936	.	-	0	ID=g13080.t2.stop1;Parent=g13080.t2;
OY759170.1_Sturmia_bella_genome_assembly,_chromosome:_3	AUGUSTUS	CDS	78906934	78907022	1	-	2	ID=g13080.t2.CDS1;Parent=g13080.t2;
OY759170.1_Sturmia_bella_genome_assembly,_chromosome:_3	AUGUSTUS	exon	78906934	78907022	.	-	.	ID=g13080.t2.exon1;Parent=g13080.t2;
OY759170.1_Sturmia_bella_genome_assembly,_chromosome:_3	AUGUSTUS	intron	78907023	78907085	1	-	.	ID=g13080.t2.intron1;Parent=g13080.t2;
OY759170.1_Sturmia_bella_genome_assembly,_chromosome:_3	AUGUSTUS	CDS	78907086	78907363	1	-	1	ID=g13080.t2.CDS2;Parent=g13080.t2;
OY759170.1_Sturmia_bella_genome_assembly,_chromosome:_3	AUGUSTUS	exon	78907086	78907363	.	-	.	ID=g13080.t2.exon2;Parent=g13080.t2;
OY759170.1_Sturmia_bella_genome_assembly,_chromosome:_3	AUGUSTUS	intron	78907364	78908445	1	-	.	ID=g13080.t2.intron2;Parent=g13080.t2;
OY759170.1_Sturmia_bella_genome_assembly,_chromosome:_3	AUGUSTUS	CDS	78908446	78908625	1	-	1	ID=g13080.t2.CDS3;Parent=g13080.t2;
OY759170.1_Sturmia_bella_genome_assembly,_chromosome:_3	AUGUSTUS	exon	78908446	78908625	.	-	.	ID=g13080.t2.exon3;Parent=g13080.t2;
OY759170.1_Sturmia_bella_genome_assembly,_chromosome:_3	AUGUSTUS	intron	78908626	78910001	1	-	.	ID=g13080.t2.intron3;Parent=g13080.t2;
OY759170.1_Sturmia_bella_genome_assembly,_chromosome:_3	AUGUSTUS	CDS	78910002	78910126	1	-	0	ID=g13080.t2.CDS4;Parent=g13080.t2;
OY759170.1_Sturmia_bella_genome_assembly,_chromosome:_3	AUGUSTUS	exon	78910002	78910126	.	-	.	ID=g13080.t2.exon4;Parent=g13080.t2;
OY759170.1_Sturmia_bella_genome_assembly,_chromosome:_3	AUGUSTUS	intron	78910127	78911343	1	-	.	ID=g13080.t2.intron4;Parent=g13080.t2;
OY759170.1_Sturmia_bella_genome_assembly,_chromosome:_3	AUGUSTUS	CDS	78911344	78912284	1	-	2	ID=g13080.t2.CDS5;Parent=g13080.t2;
OY759170.1_Sturmia_bella_genome_assembly,_chromosome:_3	AUGUSTUS	exon	78911344	78912284	.	-	.	ID=g13080.t2.exon5;Parent=g13080.t2;
OY759170.1_Sturmia_bella_genome_assembly,_chromosome:_3	AUGUSTUS	intron	78912285	78912348	1	-	.	ID=g13080.t2.intron5;Parent=g13080.t2;
OY759170.1_Sturmia_bella_genome_assembly,_chromosome:_3	AUGUSTUS	CDS	78912349	78912645	1	-	2	ID=g13080.t2.CDS6;Parent=g13080.t2;
OY759170.1_Sturmia_bella_genome_assembly,_chromosome:_3	AUGUSTUS	exon	78912349	78912645	.	-	.	ID=g13080.t2.exon6;Parent=g13080.t2;
OY759170.1_Sturmia_bella_genome_assembly,_chromosome:_3	AUGUSTUS	intron	78912646	78912713	1	-	.	ID=g13080.t2.intron6;Parent=g13080.t2;
OY759170.1_Sturmia_bella_genome_assembly,_chromosome:_3	AUGUSTUS	CDS	78912714	78913206	1	-	0	ID=g13080.t2.CDS7;Parent=g13080.t2;
OY759170.1_Sturmia_bella_genome_assembly,_chromosome:_3	AUGUSTUS	exon	78912714	78913206	.	-	.	ID=g13080.t2.exon7;Parent=g13080.t2;
OY759170.1_Sturmia_bella_genome_assembly,_chromosome:_3	AUGUSTUS	intron	78913207	78913275	1	-	.	ID=g13080.t2.intron7;Parent=g13080.t2;
OY759170.1_Sturmia_bella_genome_assembly,_chromosome:_3	AUGUSTUS	CDS	78913276	78913720	1	-	1	ID=g13080.t2.CDS8;Parent=g13080.t2;
OY759170.1_Sturmia_bella_genome_assembly,_chromosome:_3	AUGUSTUS	exon	78913276	78913720	.	-	.	ID=g13080.t2.exon8;Parent=g13080.t2;
OY759170.1_Sturmia_bella_genome_assembly,_chromosome:_3	AUGUSTUS	intron	78913721	78915029	1	-	.	ID=g13080.t2.intron8;Parent=g13080.t2;
OY759170.1_Sturmia_bella_genome_assembly,_chromosome:_3	AUGUSTUS	CDS	78915030	78915432	0.81	-	2	ID=g13080.t2.CDS9;Parent=g13080.t2;
OY759170.1_Sturmia_bella_genome_assembly,_chromosome:_3	AUGUSTUS	exon	78915030	78915432	.	-	.	ID=g13080.t2.exon9;Parent=g13080.t2;
OY759170.1_Sturmia_bella_genome_assembly,_chromosome:_3	AUGUSTUS	intron	78915433	78918031	0.43	-	.	ID=g13080.t2.intron9;Parent=g13080.t2;
OY759170.1_Sturmia_bella_genome_assembly,_chromosome:_3	AUGUSTUS	CDS	78918032	78918053	0.43	-	0	ID=g13080.t2.CDS10;Parent=g13080.t2;
OY759170.1_Sturmia_bella_genome_assembly,_chromosome:_3	AUGUSTUS	exon	78918032	78918053	.	-	.	ID=g13080.t2.exon10;Parent=g13080.t2;
OY759170.1_Sturmia_bella_genome_assembly,_chromosome:_3	AUGUSTUS	start_codon	78918051	78918053	.	-	0	ID=g13080.t2.start1;Parent=g13080.t2;
OY759170.1_Sturmia_bella_genome_assembly,_chromosome:_3	AUGUSTUS	gene	78942645	78953081	.	-	.	ID=g13081;
OY759170.1_Sturmia_bella_genome_assembly,_chromosome:_3	AUGUSTUS	mRNA	78942645	78953081	1	-	.	ID=g13081.t1;Parent=g13081;
OY759170.1_Sturmia_bella_genome_assembly,_chromosome:_3	AUGUSTUS	stop_codon	78942645	78942647	.	-	0	ID=g13081.t1.stop1;Parent=g13081.t1;
OY759170.1_Sturmia_bella_genome_assembly,_chromosome:_3	AUGUSTUS	CDS	78942645	78942733	1	-	2	ID=g13081.t1.CDS1;Parent=g13081.t1;
OY759170.1_Sturmia_bella_genome_assembly,_chromosome:_3	AUGUSTUS	exon	78942645	78942733	.	-	.	ID=g13081.t1.exon1;Parent=g13081.t1;
OY759170.1_Sturmia_bella_genome_assembly,_chromosome:_3	AUGUSTUS	intron	78942734	78942801	1	-	.	ID=g13081.t1.intron1;Parent=g13081.t1;
OY759170.1_Sturmia_bella_genome_assembly,_chromosome:_3	AUGUSTUS	CDS	78942802	78943079	1	-	1	ID=g13081.t1.CDS2;Parent=g13081.t1;
OY759170.1_Sturmia_bella_genome_assembly,_chromosome:_3	AUGUSTUS	exon	78942802	78943079	.	-	.	ID=g13081.t1.exon2;Parent=g13081.t1;
OY759170.1_Sturmia_bella_genome_assembly,_chromosome:_3	AUGUSTUS	intron	78943080	78943142	1	-	.	ID=g13081.t1.intron2;Parent=g13081.t1;
OY759170.1_Sturmia_bella_genome_assembly,_chromosome:_3	AUGUSTUS	CDS	78943143	78943322	1	-	1	ID=g13081.t1.CDS3;Parent=g13081.t1;
OY759170.1_Sturmia_bella_genome_assembly,_chromosome:_3	AUGUSTUS	exon	78943143	78943322	.	-	.	ID=g13081.t1.exon3;Parent=g13081.t1;
OY759170.1_Sturmia_bella_genome_assembly,_chromosome:_3	AUGUSTUS	intron	78943323	78944204	1	-	.	ID=g13081.t1.intron3;Parent=g13081.t1;
OY759170.1_Sturmia_bella_genome_assembly,_chromosome:_3	AUGUSTUS	CDS	78944205	78944329	1	-	0	ID=g13081.t1.CDS4;Parent=g13081.t1;
OY759170.1_Sturmia_bella_genome_assembly,_chromosome:_3	AUGUSTUS	exon	78944205	78944329	.	-	.	ID=g13081.t1.exon4;Parent=g13081.t1;
OY759170.1_Sturmia_bella_genome_assembly,_chromosome:_3	AUGUSTUS	intron	78944330	78944389	1	-	.	ID=g13081.t1.intron4;Parent=g13081.t1;
OY759170.1_Sturmia_bella_genome_assembly,_chromosome:_3	AUGUSTUS	CDS	78944390	78945698	1	-	1	ID=g13081.t1.CDS5;Parent=g13081.t1;
OY759170.1_Sturmia_bella_genome_assembly,_chromosome:_3	AUGUSTUS	exon	78944390	78945698	.	-	.	ID=g13081.t1.exon5;Parent=g13081.t1;
OY759170.1_Sturmia_bella_genome_assembly,_chromosome:_3	AUGUSTUS	intron	78945699	78945772	1	-	.	ID=g13081.t1.intron5;Parent=g13081.t1;
OY759170.1_Sturmia_bella_genome_assembly,_chromosome:_3	AUGUSTUS	CDS	78945773	78945932	1	-	2	ID=g13081.t1.CDS6;Parent=g13081.t1;
OY759170.1_Sturmia_bella_genome_assembly,_chromosome:_3	AUGUSTUS	exon	78945773	78945932	.	-	.	ID=g13081.t1.exon6;Parent=g13081.t1;
OY759170.1_Sturmia_bella_genome_assembly,_chromosome:_3	AUGUSTUS	intron	78945933	78945994	1	-	.	ID=g13081.t1.intron6;Parent=g13081.t1;
OY759170.1_Sturmia_bella_genome_assembly,_chromosome:_3	AUGUSTUS	CDS	78945995	78946154	1	-	0	ID=g13081.t1.CDS7;Parent=g13081.t1;
OY759170.1_Sturmia_bella_genome_assembly,_chromosome:_3	AUGUSTUS	exon	78945995	78946154	.	-	.	ID=g13081.t1.exon7;Parent=g13081.t1;
OY759170.1_Sturmia_bella_genome_assembly,_chromosome:_3	AUGUSTUS	intron	78946155	78947775	1	-	.	ID=g13081.t1.intron7;Parent=g13081.t1;
OY759170.1_Sturmia_bella_genome_assembly,_chromosome:_3	AUGUSTUS	CDS	78947776	78947912	1	-	2	ID=g13081.t1.CDS8;Parent=g13081.t1;
OY759170.1_Sturmia_bella_genome_assembly,_chromosome:_3	AUGUSTUS	exon	78947776	78947912	.	-	.	ID=g13081.t1.exon8;Parent=g13081.t1;
OY759170.1_Sturmia_bella_genome_assembly,_chromosome:_3	AUGUSTUS	intron	78947913	78947974	1	-	.	ID=g13081.t1.intron8;Parent=g13081.t1;
OY759170.1_Sturmia_bella_genome_assembly,_chromosome:_3	AUGUSTUS	CDS	78947975	78948464	1	-	0	ID=g13081.t1.CDS9;Parent=g13081.t1;
OY759170.1_Sturmia_bella_genome_assembly,_chromosome:_3	AUGUSTUS	exon	78947975	78948464	.	-	.	ID=g13081.t1.exon9;Parent=g13081.t1;
OY759170.1_Sturmia_bella_genome_assembly,_chromosome:_3	AUGUSTUS	intron	78948465	78948528	1	-	.	ID=g13081.t1.intron9;Parent=g13081.t1;
OY759170.1_Sturmia_bella_genome_assembly,_chromosome:_3	AUGUSTUS	CDS	78948529	78948750	1	-	0	ID=g13081.t1.CDS10;Parent=g13081.t1;
OY759170.1_Sturmia_bella_genome_assembly,_chromosome:_3	AUGUSTUS	exon	78948529	78948750	.	-	.	ID=g13081.t1.exon10;Parent=g13081.t1;
OY759170.1_Sturmia_bella_genome_assembly,_chromosome:_3	AUGUSTUS	intron	78948751	78948814	1	-	.	ID=g13081.t1.intron10;Parent=g13081.t1;
OY759170.1_Sturmia_bella_genome_assembly,_chromosome:_3	AUGUSTUS	CDS	78948815	78949034	1	-	1	ID=g13081.t1.CDS11;Parent=g13081.t1;
OY759170.1_Sturmia_bella_genome_assembly,_chromosome:_3	AUGUSTUS	exon	78948815	78949034	.	-	.	ID=g13081.t1.exon11;Parent=g13081.t1;
OY759170.1_Sturmia_bella_genome_assembly,_chromosome:_3	AUGUSTUS	intron	78949035	78949099	1	-	.	ID=g13081.t1.intron11;Parent=g13081.t1;
OY759170.1_Sturmia_bella_genome_assembly,_chromosome:_3	AUGUSTUS	CDS	78949100	78949520	1	-	2	ID=g13081.t1.CDS12;Parent=g13081.t1;
OY759170.1_Sturmia_bella_genome_assembly,_chromosome:_3	AUGUSTUS	exon	78949100	78949520	.	-	.	ID=g13081.t1.exon12;Parent=g13081.t1;
OY759170.1_Sturmia_bella_genome_assembly,_chromosome:_3	AUGUSTUS	intron	78949521	78953044	1	-	.	ID=g13081.t1.intron12;Parent=g13081.t1;
OY759170.1_Sturmia_bella_genome_assembly,_chromosome:_3	AUGUSTUS	CDS	78953045	78953081	1	-	0	ID=g13081.t1.CDS13;Parent=g13081.t1;
OY759170.1_Sturmia_bella_genome_assembly,_chromosome:_3	AUGUSTUS	exon	78953045	78953081	.	-	.	ID=g13081.t1.exon13;Parent=g13081.t1;
OY759170.1_Sturmia_bella_genome_assembly,_chromosome:_3	AUGUSTUS	start_codon	78953079	78953081	.	-	0	ID=g13081.t1.start1;Parent=g13081.t1;
OY759170.1_Sturmia_bella_genome_assembly,_chromosome:_3	AUGUSTUS	gene	78956654	78957238	.	+	.	ID=g13082;
OY759170.1_Sturmia_bella_genome_assembly,_chromosome:_3	AUGUSTUS	mRNA	78956654	78957238	1	+	.	ID=g13082.t1;Parent=g13082;
OY759170.1_Sturmia_bella_genome_assembly,_chromosome:_3	AUGUSTUS	start_codon	78956654	78956656	.	+	0	ID=g13082.t1.start1;Parent=g13082.t1;
OY759170.1_Sturmia_bella_genome_assembly,_chromosome:_3	AUGUSTUS	CDS	78956654	78957238	1	+	0	ID=g13082.t1.CDS1;Parent=g13082.t1;
OY759170.1_Sturmia_bella_genome_assembly,_chromosome:_3	AUGUSTUS	exon	78956654	78957238	.	+	.	ID=g13082.t1.exon1;Parent=g13082.t1;
OY759170.1_Sturmia_bella_genome_assembly,_chromosome:_3	AUGUSTUS	stop_codon	78957236	78957238	.	+	0	ID=g13082.t1.stop1;Parent=g13082.t1;
OY759170.1_Sturmia_bella_genome_assembly,_chromosome:_3	AUGUSTUS	gene	78961221	78961613	.	-	.	ID=g13083;
OY759170.1_Sturmia_bella_genome_assembly,_chromosome:_3	AUGUSTUS	mRNA	78961221	78961613	1	-	.	ID=g13083.t1;Parent=g13083;
OY759170.1_Sturmia_bella_genome_assembly,_chromosome:_3	AUGUSTUS	stop_codon	78961221	78961223	.	-	0	ID=g13083.t1.stop1;Parent=g13083.t1;
OY759170.1_Sturmia_bella_genome_assembly,_chromosome:_3	AUGUSTUS	CDS	78961221	78961613	1	-	0	ID=g13083.t1.CDS1;Parent=g13083.t1;
OY759170.1_Sturmia_bella_genome_assembly,_chromosome:_3	AUGUSTUS	exon	78961221	78961613	.	-	.	ID=g13083.t1.exon1;Parent=g13083.t1;
OY759170.1_Sturmia_bella_genome_assembly,_chromosome:_3	AUGUSTUS	start_codon	78961611	78961613	.	-	0	ID=g13083.t1.start1;Parent=g13083.t1;
OY759170.1_Sturmia_bella_genome_assembly,_chromosome:_3	AUGUSTUS	gene	78971417	78992956	.	-	.	ID=g13084;
OY759170.1_Sturmia_bella_genome_assembly,_chromosome:_3	AUGUSTUS	mRNA	78971417	78992956	1	-	.	ID=g13084.t1;Parent=g13084;
OY759170.1_Sturmia_bella_genome_assembly,_chromosome:_3	AUGUSTUS	stop_codon	78971417	78971419	.	-	0	ID=g13084.t1.stop1;Parent=g13084.t1;
OY759170.1_Sturmia_bella_genome_assembly,_chromosome:_3	AUGUSTUS	CDS	78971417	78971620	1	-	0	ID=g13084.t1.CDS1;Parent=g13084.t1;
OY759170.1_Sturmia_bella_genome_assembly,_chromosome:_3	AUGUSTUS	exon	78971417	78971620	.	-	.	ID=g13084.t1.exon1;Parent=g13084.t1;
OY759170.1_Sturmia_bella_genome_assembly,_chromosome:_3	AUGUSTUS	intron	78971621	78973666	1	-	.	ID=g13084.t1.intron1;Parent=g13084.t1;
OY759170.1_Sturmia_bella_genome_assembly,_chromosome:_3	AUGUSTUS	CDS	78973667	78973834	1	-	0	ID=g13084.t1.CDS2;Parent=g13084.t1;
OY759170.1_Sturmia_bella_genome_assembly,_chromosome:_3	AUGUSTUS	exon	78973667	78973834	.	-	.	ID=g13084.t1.exon2;Parent=g13084.t1;
OY759170.1_Sturmia_bella_genome_assembly,_chromosome:_3	AUGUSTUS	intron	78973835	78992815	1	-	.	ID=g13084.t1.intron2;Parent=g13084.t1;
OY759170.1_Sturmia_bella_genome_assembly,_chromosome:_3	AUGUSTUS	CDS	78992816	78992956	1	-	0	ID=g13084.t1.CDS3;Parent=g13084.t1;
OY759170.1_Sturmia_bella_genome_assembly,_chromosome:_3	AUGUSTUS	exon	78992816	78992956	.	-	.	ID=g13084.t1.exon3;Parent=g13084.t1;
OY759170.1_Sturmia_bella_genome_assembly,_chromosome:_3	AUGUSTUS	start_codon	78992954	78992956	.	-	0	ID=g13084.t1.start1;Parent=g13084.t1;
OY759170.1_Sturmia_bella_genome_assembly,_chromosome:_3	AUGUSTUS	gene	78997986	79004638	.	-	.	ID=g13085;
OY759170.1_Sturmia_bella_genome_assembly,_chromosome:_3	AUGUSTUS	mRNA	78997986	79004638	1	-	.	ID=g13085.t1;Parent=g13085;
OY759170.1_Sturmia_bella_genome_assembly,_chromosome:_3	AUGUSTUS	stop_codon	78997986	78997988	.	-	0	ID=g13085.t1.stop1;Parent=g13085.t1;
OY759170.1_Sturmia_bella_genome_assembly,_chromosome:_3	AUGUSTUS	CDS	78997986	78998237	1	-	0	ID=g13085.t1.CDS1;Parent=g13085.t1;
OY759170.1_Sturmia_bella_genome_assembly,_chromosome:_3	AUGUSTUS	exon	78997986	78998237	.	-	.	ID=g13085.t1.exon1;Parent=g13085.t1;
OY759170.1_Sturmia_bella_genome_assembly,_chromosome:_3	AUGUSTUS	intron	78998238	78998866	1	-	.	ID=g13085.t1.intron1;Parent=g13085.t1;
OY759170.1_Sturmia_bella_genome_assembly,_chromosome:_3	AUGUSTUS	CDS	78998867	78999046	1	-	0	ID=g13085.t1.CDS2;Parent=g13085.t1;
OY759170.1_Sturmia_bella_genome_assembly,_chromosome:_3	AUGUSTUS	exon	78998867	78999046	.	-	.	ID=g13085.t1.exon2;Parent=g13085.t1;
OY759170.1_Sturmia_bella_genome_assembly,_chromosome:_3	AUGUSTUS	intron	78999047	78999108	1	-	.	ID=g13085.t1.intron2;Parent=g13085.t1;
OY759170.1_Sturmia_bella_genome_assembly,_chromosome:_3	AUGUSTUS	CDS	78999109	78999220	1	-	1	ID=g13085.t1.CDS3;Parent=g13085.t1;
OY759170.1_Sturmia_bella_genome_assembly,_chromosome:_3	AUGUSTUS	exon	78999109	78999220	.	-	.	ID=g13085.t1.exon3;Parent=g13085.t1;
OY759170.1_Sturmia_bella_genome_assembly,_chromosome:_3	AUGUSTUS	intron	78999221	78999277	1	-	.	ID=g13085.t1.intron3;Parent=g13085.t1;
OY759170.1_Sturmia_bella_genome_assembly,_chromosome:_3	AUGUSTUS	CDS	78999278	78999507	1	-	0	ID=g13085.t1.CDS4;Parent=g13085.t1;
OY759170.1_Sturmia_bella_genome_assembly,_chromosome:_3	AUGUSTUS	exon	78999278	78999507	.	-	.	ID=g13085.t1.exon4;Parent=g13085.t1;
OY759170.1_Sturmia_bella_genome_assembly,_chromosome:_3	AUGUSTUS	intron	78999508	79000882	1	-	.	ID=g13085.t1.intron4;Parent=g13085.t1;
OY759170.1_Sturmia_bella_genome_assembly,_chromosome:_3	AUGUSTUS	CDS	79000883	79001283	1	-	2	ID=g13085.t1.CDS5;Parent=g13085.t1;
OY759170.1_Sturmia_bella_genome_assembly,_chromosome:_3	AUGUSTUS	exon	79000883	79001283	.	-	.	ID=g13085.t1.exon5;Parent=g13085.t1;
OY759170.1_Sturmia_bella_genome_assembly,_chromosome:_3	AUGUSTUS	intron	79001284	79001339	1	-	.	ID=g13085.t1.intron5;Parent=g13085.t1;
OY759170.1_Sturmia_bella_genome_assembly,_chromosome:_3	AUGUSTUS	CDS	79001340	79001530	1	-	1	ID=g13085.t1.CDS6;Parent=g13085.t1;
OY759170.1_Sturmia_bella_genome_assembly,_chromosome:_3	AUGUSTUS	exon	79001340	79001530	.	-	.	ID=g13085.t1.exon6;Parent=g13085.t1;
OY759170.1_Sturmia_bella_genome_assembly,_chromosome:_3	AUGUSTUS	intron	79001531	79004513	1	-	.	ID=g13085.t1.intron6;Parent=g13085.t1;
OY759170.1_Sturmia_bella_genome_assembly,_chromosome:_3	AUGUSTUS	CDS	79004514	79004638	1	-	0	ID=g13085.t1.CDS7;Parent=g13085.t1;
OY759170.1_Sturmia_bella_genome_assembly,_chromosome:_3	AUGUSTUS	exon	79004514	79004638	.	-	.	ID=g13085.t1.exon7;Parent=g13085.t1;
OY759170.1_Sturmia_bella_genome_assembly,_chromosome:_3	AUGUSTUS	start_codon	79004636	79004638	.	-	0	ID=g13085.t1.start1;Parent=g13085.t1;
OY759170.1_Sturmia_bella_genome_assembly,_chromosome:_3	AUGUSTUS	gene	79005396	79008800	.	+	.	ID=g13086;
OY759170.1_Sturmia_bella_genome_assembly,_chromosome:_3	AUGUSTUS	mRNA	79005396	79008800	1	+	.	ID=g13086.t1;Parent=g13086;
OY759170.1_Sturmia_bella_genome_assembly,_chromosome:_3	AUGUSTUS	start_codon	79005396	79005398	.	+	0	ID=g13086.t1.start1;Parent=g13086.t1;
OY759170.1_Sturmia_bella_genome_assembly,_chromosome:_3	AUGUSTUS	CDS	79005396	79005597	1	+	0	ID=g13086.t1.CDS1;Parent=g13086.t1;
OY759170.1_Sturmia_bella_genome_assembly,_chromosome:_3	AUGUSTUS	exon	79005396	79005597	.	+	.	ID=g13086.t1.exon1;Parent=g13086.t1;
OY759170.1_Sturmia_bella_genome_assembly,_chromosome:_3	AUGUSTUS	intron	79005598	79005676	1	+	.	ID=g13086.t1.intron1;Parent=g13086.t1;
OY759170.1_Sturmia_bella_genome_assembly,_chromosome:_3	AUGUSTUS	CDS	79005677	79005785	1	+	2	ID=g13086.t1.CDS2;Parent=g13086.t1;
OY759170.1_Sturmia_bella_genome_assembly,_chromosome:_3	AUGUSTUS	exon	79005677	79005785	.	+	.	ID=g13086.t1.exon2;Parent=g13086.t1;
OY759170.1_Sturmia_bella_genome_assembly,_chromosome:_3	AUGUSTUS	intron	79005786	79005846	1	+	.	ID=g13086.t1.intron2;Parent=g13086.t1;
OY759170.1_Sturmia_bella_genome_assembly,_chromosome:_3	AUGUSTUS	CDS	79005847	79006190	1	+	1	ID=g13086.t1.CDS3;Parent=g13086.t1;
OY759170.1_Sturmia_bella_genome_assembly,_chromosome:_3	AUGUSTUS	exon	79005847	79006190	.	+	.	ID=g13086.t1.exon3;Parent=g13086.t1;
OY759170.1_Sturmia_bella_genome_assembly,_chromosome:_3	AUGUSTUS	intron	79006191	79006258	1	+	.	ID=g13086.t1.intron3;Parent=g13086.t1;
OY759170.1_Sturmia_bella_genome_assembly,_chromosome:_3	AUGUSTUS	CDS	79006259	79006467	1	+	2	ID=g13086.t1.CDS4;Parent=g13086.t1;
OY759170.1_Sturmia_bella_genome_assembly,_chromosome:_3	AUGUSTUS	exon	79006259	79006467	.	+	.	ID=g13086.t1.exon4;Parent=g13086.t1;
OY759170.1_Sturmia_bella_genome_assembly,_chromosome:_3	AUGUSTUS	intron	79006468	79006523	1	+	.	ID=g13086.t1.intron4;Parent=g13086.t1;
OY759170.1_Sturmia_bella_genome_assembly,_chromosome:_3	AUGUSTUS	CDS	79006524	79006661	1	+	0	ID=g13086.t1.CDS5;Parent=g13086.t1;
OY759170.1_Sturmia_bella_genome_assembly,_chromosome:_3	AUGUSTUS	exon	79006524	79006661	.	+	.	ID=g13086.t1.exon5;Parent=g13086.t1;
OY759170.1_Sturmia_bella_genome_assembly,_chromosome:_3	AUGUSTUS	intron	79006662	79006732	1	+	.	ID=g13086.t1.intron5;Parent=g13086.t1;
OY759170.1_Sturmia_bella_genome_assembly,_chromosome:_3	AUGUSTUS	CDS	79006733	79007415	1	+	0	ID=g13086.t1.CDS6;Parent=g13086.t1;
OY759170.1_Sturmia_bella_genome_assembly,_chromosome:_3	AUGUSTUS	exon	79006733	79007415	.	+	.	ID=g13086.t1.exon6;Parent=g13086.t1;
OY759170.1_Sturmia_bella_genome_assembly,_chromosome:_3	AUGUSTUS	intron	79007416	79007486	1	+	.	ID=g13086.t1.intron6;Parent=g13086.t1;
OY759170.1_Sturmia_bella_genome_assembly,_chromosome:_3	AUGUSTUS	CDS	79007487	79007673	1	+	1	ID=g13086.t1.CDS7;Parent=g13086.t1;
OY759170.1_Sturmia_bella_genome_assembly,_chromosome:_3	AUGUSTUS	exon	79007487	79007673	.	+	.	ID=g13086.t1.exon7;Parent=g13086.t1;
OY759170.1_Sturmia_bella_genome_assembly,_chromosome:_3	AUGUSTUS	intron	79007674	79007735	1	+	.	ID=g13086.t1.intron7;Parent=g13086.t1;
OY759170.1_Sturmia_bella_genome_assembly,_chromosome:_3	AUGUSTUS	CDS	79007736	79007981	1	+	0	ID=g13086.t1.CDS8;Parent=g13086.t1;
OY759170.1_Sturmia_bella_genome_assembly,_chromosome:_3	AUGUSTUS	exon	79007736	79007981	.	+	.	ID=g13086.t1.exon8;Parent=g13086.t1;
OY759170.1_Sturmia_bella_genome_assembly,_chromosome:_3	AUGUSTUS	intron	79007982	79008038	1	+	.	ID=g13086.t1.intron8;Parent=g13086.t1;
OY759170.1_Sturmia_bella_genome_assembly,_chromosome:_3	AUGUSTUS	CDS	79008039	79008800	1	+	0	ID=g13086.t1.CDS9;Parent=g13086.t1;
OY759170.1_Sturmia_bella_genome_assembly,_chromosome:_3	AUGUSTUS	exon	79008039	79008800	.	+	.	ID=g13086.t1.exon9;Parent=g13086.t1;
OY759170.1_Sturmia_bella_genome_assembly,_chromosome:_3	AUGUSTUS	stop_codon	79008798	79008800	.	+	0	ID=g13086.t1.stop1;Parent=g13086.t1;
OY759170.1_Sturmia_bella_genome_assembly,_chromosome:_3	AUGUSTUS	mRNA	79005396	79008800	1	+	.	ID=g13086.t2;Parent=g13086;
OY759170.1_Sturmia_bella_genome_assembly,_chromosome:_3	AUGUSTUS	start_codon	79005396	79005398	.	+	0	ID=g13086.t2.start1;Parent=g13086.t2;
OY759170.1_Sturmia_bella_genome_assembly,_chromosome:_3	AUGUSTUS	CDS	79005396	79005597	1	+	0	ID=g13086.t2.CDS1;Parent=g13086.t2;
OY759170.1_Sturmia_bella_genome_assembly,_chromosome:_3	AUGUSTUS	exon	79005396	79005597	.	+	.	ID=g13086.t2.exon1;Parent=g13086.t2;
OY759170.1_Sturmia_bella_genome_assembly,_chromosome:_3	AUGUSTUS	intron	79005598	79005673	1	+	.	ID=g13086.t2.intron1;Parent=g13086.t2;
OY759170.1_Sturmia_bella_genome_assembly,_chromosome:_3	AUGUSTUS	CDS	79005674	79005785	1	+	2	ID=g13086.t2.CDS2;Parent=g13086.t2;
OY759170.1_Sturmia_bella_genome_assembly,_chromosome:_3	AUGUSTUS	exon	79005674	79005785	.	+	.	ID=g13086.t2.exon2;Parent=g13086.t2;
OY759170.1_Sturmia_bella_genome_assembly,_chromosome:_3	AUGUSTUS	intron	79005786	79005846	1	+	.	ID=g13086.t2.intron2;Parent=g13086.t2;
OY759170.1_Sturmia_bella_genome_assembly,_chromosome:_3	AUGUSTUS	CDS	79005847	79006190	1	+	1	ID=g13086.t2.CDS3;Parent=g13086.t2;
OY759170.1_Sturmia_bella_genome_assembly,_chromosome:_3	AUGUSTUS	exon	79005847	79006190	.	+	.	ID=g13086.t2.exon3;Parent=g13086.t2;
OY759170.1_Sturmia_bella_genome_assembly,_chromosome:_3	AUGUSTUS	intron	79006191	79006258	1	+	.	ID=g13086.t2.intron3;Parent=g13086.t2;
OY759170.1_Sturmia_bella_genome_assembly,_chromosome:_3	AUGUSTUS	CDS	79006259	79006467	1	+	2	ID=g13086.t2.CDS4;Parent=g13086.t2;
OY759170.1_Sturmia_bella_genome_assembly,_chromosome:_3	AUGUSTUS	exon	79006259	79006467	.	+	.	ID=g13086.t2.exon4;Parent=g13086.t2;
OY759170.1_Sturmia_bella_genome_assembly,_chromosome:_3	AUGUSTUS	intron	79006468	79006523	1	+	.	ID=g13086.t2.intron4;Parent=g13086.t2;
OY759170.1_Sturmia_bella_genome_assembly,_chromosome:_3	AUGUSTUS	CDS	79006524	79006661	1	+	0	ID=g13086.t2.CDS5;Parent=g13086.t2;
OY759170.1_Sturmia_bella_genome_assembly,_chromosome:_3	AUGUSTUS	exon	79006524	79006661	.	+	.	ID=g13086.t2.exon5;Parent=g13086.t2;
OY759170.1_Sturmia_bella_genome_assembly,_chromosome:_3	AUGUSTUS	intron	79006662	79006732	1	+	.	ID=g13086.t2.intron5;Parent=g13086.t2;
OY759170.1_Sturmia_bella_genome_assembly,_chromosome:_3	AUGUSTUS	CDS	79006733	79007415	1	+	0	ID=g13086.t2.CDS6;Parent=g13086.t2;
OY759170.1_Sturmia_bella_genome_assembly,_chromosome:_3	AUGUSTUS	exon	79006733	79007415	.	+	.	ID=g13086.t2.exon6;Parent=g13086.t2;
OY759170.1_Sturmia_bella_genome_assembly,_chromosome:_3	AUGUSTUS	intron	79007416	79007486	1	+	.	ID=g13086.t2.intron6;Parent=g13086.t2;
OY759170.1_Sturmia_bella_genome_assembly,_chromosome:_3	AUGUSTUS	CDS	79007487	79007673	1	+	1	ID=g13086.t2.CDS7;Parent=g13086.t2;
OY759170.1_Sturmia_bella_genome_assembly,_chromosome:_3	AUGUSTUS	exon	79007487	79007673	.	+	.	ID=g13086.t2.exon7;Parent=g13086.t2;
OY759170.1_Sturmia_bella_genome_assembly,_chromosome:_3	AUGUSTUS	intron	79007674	79007735	1	+	.	ID=g13086.t2.intron7;Parent=g13086.t2;
OY759170.1_Sturmia_bella_genome_assembly,_chromosome:_3	AUGUSTUS	CDS	79007736	79007981	1	+	0	ID=g13086.t2.CDS8;Parent=g13086.t2;
OY759170.1_Sturmia_bella_genome_assembly,_chromosome:_3	AUGUSTUS	exon	79007736	79007981	.	+	.	ID=g13086.t2.exon8;Parent=g13086.t2;
OY759170.1_Sturmia_bella_genome_assembly,_chromosome:_3	AUGUSTUS	intron	79007982	79008038	1	+	.	ID=g13086.t2.intron8;Parent=g13086.t2;
OY759170.1_Sturmia_bella_genome_assembly,_chromosome:_3	AUGUSTUS	CDS	79008039	79008800	1	+	0	ID=g13086.t2.CDS9;Parent=g13086.t2;
OY759170.1_Sturmia_bella_genome_assembly,_chromosome:_3	AUGUSTUS	exon	79008039	79008800	.	+	.	ID=g13086.t2.exon9;Parent=g13086.t2;
OY759170.1_Sturmia_bella_genome_assembly,_chromosome:_3	AUGUSTUS	stop_codon	79008798	79008800	.	+	0	ID=g13086.t2.stop1;Parent=g13086.t2;
OY759170.1_Sturmia_bella_genome_assembly,_chromosome:_3	AUGUSTUS	gene	79013987	79016476	.	+	.	ID=g13087;
OY759170.1_Sturmia_bella_genome_assembly,_chromosome:_3	AUGUSTUS	mRNA	79013987	79016476	1	+	.	ID=g13087.t1;Parent=g13087;
OY759170.1_Sturmia_bella_genome_assembly,_chromosome:_3	AUGUSTUS	start_codon	79013987	79013989	.	+	0	ID=g13087.t1.start1;Parent=g13087.t1;
OY759170.1_Sturmia_bella_genome_assembly,_chromosome:_3	AUGUSTUS	CDS	79013987	79014113	1	+	0	ID=g13087.t1.CDS1;Parent=g13087.t1;
OY759170.1_Sturmia_bella_genome_assembly,_chromosome:_3	AUGUSTUS	exon	79013987	79014113	.	+	.	ID=g13087.t1.exon1;Parent=g13087.t1;
OY759170.1_Sturmia_bella_genome_assembly,_chromosome:_3	AUGUSTUS	intron	79014114	79015493	1	+	.	ID=g13087.t1.intron1;Parent=g13087.t1;
OY759170.1_Sturmia_bella_genome_assembly,_chromosome:_3	AUGUSTUS	CDS	79015494	79016002	1	+	2	ID=g13087.t1.CDS2;Parent=g13087.t1;
OY759170.1_Sturmia_bella_genome_assembly,_chromosome:_3	AUGUSTUS	exon	79015494	79016002	.	+	.	ID=g13087.t1.exon2;Parent=g13087.t1;
OY759170.1_Sturmia_bella_genome_assembly,_chromosome:_3	AUGUSTUS	intron	79016003	79016059	1	+	.	ID=g13087.t1.intron2;Parent=g13087.t1;
OY759170.1_Sturmia_bella_genome_assembly,_chromosome:_3	AUGUSTUS	CDS	79016060	79016476	1	+	0	ID=g13087.t1.CDS3;Parent=g13087.t1;
OY759170.1_Sturmia_bella_genome_assembly,_chromosome:_3	AUGUSTUS	exon	79016060	79016476	.	+	.	ID=g13087.t1.exon3;Parent=g13087.t1;
OY759170.1_Sturmia_bella_genome_assembly,_chromosome:_3	AUGUSTUS	stop_codon	79016474	79016476	.	+	0	ID=g13087.t1.stop1;Parent=g13087.t1;
OY759170.1_Sturmia_bella_genome_assembly,_chromosome:_3	AUGUSTUS	gene	79028374	79032671	.	-	.	ID=g13088;
OY759170.1_Sturmia_bella_genome_assembly,_chromosome:_3	AUGUSTUS	mRNA	79028374	79032671	0.99	-	.	ID=g13088.t1;Parent=g13088;
OY759170.1_Sturmia_bella_genome_assembly,_chromosome:_3	AUGUSTUS	stop_codon	79028374	79028376	.	-	0	ID=g13088.t1.stop1;Parent=g13088.t1;
OY759170.1_Sturmia_bella_genome_assembly,_chromosome:_3	AUGUSTUS	CDS	79028374	79028456	0.99	-	2	ID=g13088.t1.CDS1;Parent=g13088.t1;
OY759170.1_Sturmia_bella_genome_assembly,_chromosome:_3	AUGUSTUS	exon	79028374	79028456	.	-	.	ID=g13088.t1.exon1;Parent=g13088.t1;
OY759170.1_Sturmia_bella_genome_assembly,_chromosome:_3	AUGUSTUS	intron	79028457	79028603	0.99	-	.	ID=g13088.t1.intron1;Parent=g13088.t1;
OY759170.1_Sturmia_bella_genome_assembly,_chromosome:_3	AUGUSTUS	CDS	79028604	79028704	1	-	1	ID=g13088.t1.CDS2;Parent=g13088.t1;
OY759170.1_Sturmia_bella_genome_assembly,_chromosome:_3	AUGUSTUS	exon	79028604	79028704	.	-	.	ID=g13088.t1.exon2;Parent=g13088.t1;
OY759170.1_Sturmia_bella_genome_assembly,_chromosome:_3	AUGUSTUS	intron	79028705	79028765	1	-	.	ID=g13088.t1.intron2;Parent=g13088.t1;
OY759170.1_Sturmia_bella_genome_assembly,_chromosome:_3	AUGUSTUS	CDS	79028766	79029143	1	-	1	ID=g13088.t1.CDS3;Parent=g13088.t1;
OY759170.1_Sturmia_bella_genome_assembly,_chromosome:_3	AUGUSTUS	exon	79028766	79029143	.	-	.	ID=g13088.t1.exon3;Parent=g13088.t1;
OY759170.1_Sturmia_bella_genome_assembly,_chromosome:_3	AUGUSTUS	intron	79029144	79029214	1	-	.	ID=g13088.t1.intron3;Parent=g13088.t1;
OY759170.1_Sturmia_bella_genome_assembly,_chromosome:_3	AUGUSTUS	CDS	79029215	79029379	1	-	1	ID=g13088.t1.CDS4;Parent=g13088.t1;
OY759170.1_Sturmia_bella_genome_assembly,_chromosome:_3	AUGUSTUS	exon	79029215	79029379	.	-	.	ID=g13088.t1.exon4;Parent=g13088.t1;
OY759170.1_Sturmia_bella_genome_assembly,_chromosome:_3	AUGUSTUS	intron	79029380	79029457	1	-	.	ID=g13088.t1.intron4;Parent=g13088.t1;
OY759170.1_Sturmia_bella_genome_assembly,_chromosome:_3	AUGUSTUS	CDS	79029458	79030034	1	-	2	ID=g13088.t1.CDS5;Parent=g13088.t1;
OY759170.1_Sturmia_bella_genome_assembly,_chromosome:_3	AUGUSTUS	exon	79029458	79030034	.	-	.	ID=g13088.t1.exon5;Parent=g13088.t1;
OY759170.1_Sturmia_bella_genome_assembly,_chromosome:_3	AUGUSTUS	intron	79030035	79030489	1	-	.	ID=g13088.t1.intron5;Parent=g13088.t1;
OY759170.1_Sturmia_bella_genome_assembly,_chromosome:_3	AUGUSTUS	CDS	79030490	79032671	1	-	0	ID=g13088.t1.CDS6;Parent=g13088.t1;
OY759170.1_Sturmia_bella_genome_assembly,_chromosome:_3	AUGUSTUS	exon	79030490	79032671	.	-	.	ID=g13088.t1.exon6;Parent=g13088.t1;
OY759170.1_Sturmia_bella_genome_assembly,_chromosome:_3	AUGUSTUS	start_codon	79032669	79032671	.	-	0	ID=g13088.t1.start1;Parent=g13088.t1;
OY759170.1_Sturmia_bella_genome_assembly,_chromosome:_3	AUGUSTUS	gene	79066124	79067035	.	+	.	ID=g13089;
OY759170.1_Sturmia_bella_genome_assembly,_chromosome:_3	AUGUSTUS	mRNA	79066124	79067035	1	+	.	ID=g13089.t1;Parent=g13089;
OY759170.1_Sturmia_bella_genome_assembly,_chromosome:_3	AUGUSTUS	start_codon	79066124	79066126	.	+	0	ID=g13089.t1.start1;Parent=g13089.t1;
OY759170.1_Sturmia_bella_genome_assembly,_chromosome:_3	AUGUSTUS	CDS	79066124	79067035	1	+	0	ID=g13089.t1.CDS1;Parent=g13089.t1;
OY759170.1_Sturmia_bella_genome_assembly,_chromosome:_3	AUGUSTUS	exon	79066124	79067035	.	+	.	ID=g13089.t1.exon1;Parent=g13089.t1;
OY759170.1_Sturmia_bella_genome_assembly,_chromosome:_3	AUGUSTUS	stop_codon	79067033	79067035	.	+	0	ID=g13089.t1.stop1;Parent=g13089.t1;
OY759170.1_Sturmia_bella_genome_assembly,_chromosome:_3	AUGUSTUS	gene	79078619	79083953	.	-	.	ID=g13090;
OY759170.1_Sturmia_bella_genome_assembly,_chromosome:_3	AUGUSTUS	mRNA	79078619	79083953	1	-	.	ID=g13090.t1;Parent=g13090;
OY759170.1_Sturmia_bella_genome_assembly,_chromosome:_3	AUGUSTUS	stop_codon	79078619	79078621	.	-	0	ID=g13090.t1.stop1;Parent=g13090.t1;
OY759170.1_Sturmia_bella_genome_assembly,_chromosome:_3	AUGUSTUS	CDS	79078619	79078752	1	-	2	ID=g13090.t1.CDS1;Parent=g13090.t1;
OY759170.1_Sturmia_bella_genome_assembly,_chromosome:_3	AUGUSTUS	exon	79078619	79078752	.	-	.	ID=g13090.t1.exon1;Parent=g13090.t1;
OY759170.1_Sturmia_bella_genome_assembly,_chromosome:_3	AUGUSTUS	intron	79078753	79083877	1	-	.	ID=g13090.t1.intron1;Parent=g13090.t1;
OY759170.1_Sturmia_bella_genome_assembly,_chromosome:_3	AUGUSTUS	CDS	79083878	79083953	1	-	0	ID=g13090.t1.CDS2;Parent=g13090.t1;
OY759170.1_Sturmia_bella_genome_assembly,_chromosome:_3	AUGUSTUS	exon	79083878	79083953	.	-	.	ID=g13090.t1.exon2;Parent=g13090.t1;
OY759170.1_Sturmia_bella_genome_assembly,_chromosome:_3	AUGUSTUS	start_codon	79083951	79083953	.	-	0	ID=g13090.t1.start1;Parent=g13090.t1;
OY759170.1_Sturmia_bella_genome_assembly,_chromosome:_3	AUGUSTUS	gene	79086193	79090407	.	+	.	ID=g13091;
OY759170.1_Sturmia_bella_genome_assembly,_chromosome:_3	AUGUSTUS	mRNA	79086193	79090407	1	+	.	ID=g13091.t1;Parent=g13091;
OY759170.1_Sturmia_bella_genome_assembly,_chromosome:_3	AUGUSTUS	start_codon	79086193	79086195	.	+	0	ID=g13091.t1.start1;Parent=g13091.t1;
OY759170.1_Sturmia_bella_genome_assembly,_chromosome:_3	AUGUSTUS	CDS	79086193	79086241	1	+	0	ID=g13091.t1.CDS1;Parent=g13091.t1;
OY759170.1_Sturmia_bella_genome_assembly,_chromosome:_3	AUGUSTUS	exon	79086193	79086241	.	+	.	ID=g13091.t1.exon1;Parent=g13091.t1;
OY759170.1_Sturmia_bella_genome_assembly,_chromosome:_3	AUGUSTUS	intron	79086242	79086418	1	+	.	ID=g13091.t1.intron1;Parent=g13091.t1;
OY759170.1_Sturmia_bella_genome_assembly,_chromosome:_3	AUGUSTUS	CDS	79086419	79090282	1	+	2	ID=g13091.t1.CDS2;Parent=g13091.t1;
OY759170.1_Sturmia_bella_genome_assembly,_chromosome:_3	AUGUSTUS	exon	79086419	79090282	.	+	.	ID=g13091.t1.exon2;Parent=g13091.t1;
OY759170.1_Sturmia_bella_genome_assembly,_chromosome:_3	AUGUSTUS	intron	79090283	79090348	1	+	.	ID=g13091.t1.intron2;Parent=g13091.t1;
OY759170.1_Sturmia_bella_genome_assembly,_chromosome:_3	AUGUSTUS	CDS	79090349	79090407	1	+	2	ID=g13091.t1.CDS3;Parent=g13091.t1;
OY759170.1_Sturmia_bella_genome_assembly,_chromosome:_3	AUGUSTUS	exon	79090349	79090407	.	+	.	ID=g13091.t1.exon3;Parent=g13091.t1;
OY759170.1_Sturmia_bella_genome_assembly,_chromosome:_3	AUGUSTUS	stop_codon	79090405	79090407	.	+	0	ID=g13091.t1.stop1;Parent=g13091.t1;
OY759170.1_Sturmia_bella_genome_assembly,_chromosome:_3	AUGUSTUS	gene	79120364	79127425	.	-	.	ID=g13092;
OY759170.1_Sturmia_bella_genome_assembly,_chromosome:_3	AUGUSTUS	mRNA	79120364	79127425	1	-	.	ID=g13092.t1;Parent=g13092;
OY759170.1_Sturmia_bella_genome_assembly,_chromosome:_3	AUGUSTUS	stop_codon	79120364	79120366	.	-	0	ID=g13092.t1.stop1;Parent=g13092.t1;
OY759170.1_Sturmia_bella_genome_assembly,_chromosome:_3	AUGUSTUS	CDS	79120364	79120422	1	-	2	ID=g13092.t1.CDS1;Parent=g13092.t1;
OY759170.1_Sturmia_bella_genome_assembly,_chromosome:_3	AUGUSTUS	exon	79120364	79120422	.	-	.	ID=g13092.t1.exon1;Parent=g13092.t1;
OY759170.1_Sturmia_bella_genome_assembly,_chromosome:_3	AUGUSTUS	intron	79120423	79120486	1	-	.	ID=g13092.t1.intron1;Parent=g13092.t1;
OY759170.1_Sturmia_bella_genome_assembly,_chromosome:_3	AUGUSTUS	CDS	79120487	79120578	1	-	1	ID=g13092.t1.CDS2;Parent=g13092.t1;
OY759170.1_Sturmia_bella_genome_assembly,_chromosome:_3	AUGUSTUS	exon	79120487	79120578	.	-	.	ID=g13092.t1.exon2;Parent=g13092.t1;
OY759170.1_Sturmia_bella_genome_assembly,_chromosome:_3	AUGUSTUS	intron	79120579	79123382	1	-	.	ID=g13092.t1.intron2;Parent=g13092.t1;
OY759170.1_Sturmia_bella_genome_assembly,_chromosome:_3	AUGUSTUS	CDS	79123383	79123507	1	-	0	ID=g13092.t1.CDS3;Parent=g13092.t1;
OY759170.1_Sturmia_bella_genome_assembly,_chromosome:_3	AUGUSTUS	exon	79123383	79123507	.	-	.	ID=g13092.t1.exon3;Parent=g13092.t1;
OY759170.1_Sturmia_bella_genome_assembly,_chromosome:_3	AUGUSTUS	intron	79123508	79125561	1	-	.	ID=g13092.t1.intron3;Parent=g13092.t1;
OY759170.1_Sturmia_bella_genome_assembly,_chromosome:_3	AUGUSTUS	CDS	79125562	79126618	1	-	1	ID=g13092.t1.CDS4;Parent=g13092.t1;
OY759170.1_Sturmia_bella_genome_assembly,_chromosome:_3	AUGUSTUS	exon	79125562	79126618	.	-	.	ID=g13092.t1.exon4;Parent=g13092.t1;
OY759170.1_Sturmia_bella_genome_assembly,_chromosome:_3	AUGUSTUS	intron	79126619	79126681	1	-	.	ID=g13092.t1.intron4;Parent=g13092.t1;
OY759170.1_Sturmia_bella_genome_assembly,_chromosome:_3	AUGUSTUS	CDS	79126682	79127076	1	-	0	ID=g13092.t1.CDS5;Parent=g13092.t1;
OY759170.1_Sturmia_bella_genome_assembly,_chromosome:_3	AUGUSTUS	exon	79126682	79127076	.	-	.	ID=g13092.t1.exon5;Parent=g13092.t1;
OY759170.1_Sturmia_bella_genome_assembly,_chromosome:_3	AUGUSTUS	intron	79127077	79127134	1	-	.	ID=g13092.t1.intron5;Parent=g13092.t1;
OY759170.1_Sturmia_bella_genome_assembly,_chromosome:_3	AUGUSTUS	CDS	79127135	79127425	1	-	0	ID=g13092.t1.CDS6;Parent=g13092.t1;
OY759170.1_Sturmia_bella_genome_assembly,_chromosome:_3	AUGUSTUS	exon	79127135	79127425	.	-	.	ID=g13092.t1.exon6;Parent=g13092.t1;
OY759170.1_Sturmia_bella_genome_assembly,_chromosome:_3	AUGUSTUS	start_codon	79127423	79127425	.	-	0	ID=g13092.t1.start1;Parent=g13092.t1;
OY759170.1_Sturmia_bella_genome_assembly,_chromosome:_3	AUGUSTUS	gene	79162859	79164497	.	-	.	ID=g13093;
OY759170.1_Sturmia_bella_genome_assembly,_chromosome:_3	AUGUSTUS	mRNA	79162859	79164497	1	-	.	ID=g13093.t1;Parent=g13093;
OY759170.1_Sturmia_bella_genome_assembly,_chromosome:_3	AUGUSTUS	stop_codon	79162859	79162861	.	-	0	ID=g13093.t1.stop1;Parent=g13093.t1;
OY759170.1_Sturmia_bella_genome_assembly,_chromosome:_3	AUGUSTUS	CDS	79162859	79162930	1	-	0	ID=g13093.t1.CDS1;Parent=g13093.t1;
OY759170.1_Sturmia_bella_genome_assembly,_chromosome:_3	AUGUSTUS	exon	79162859	79162930	.	-	.	ID=g13093.t1.exon1;Parent=g13093.t1;
OY759170.1_Sturmia_bella_genome_assembly,_chromosome:_3	AUGUSTUS	intron	79162931	79162987	1	-	.	ID=g13093.t1.intron1;Parent=g13093.t1;
OY759170.1_Sturmia_bella_genome_assembly,_chromosome:_3	AUGUSTUS	CDS	79162988	79163455	1	-	0	ID=g13093.t1.CDS2;Parent=g13093.t1;
OY759170.1_Sturmia_bella_genome_assembly,_chromosome:_3	AUGUSTUS	exon	79162988	79163455	.	-	.	ID=g13093.t1.exon2;Parent=g13093.t1;
OY759170.1_Sturmia_bella_genome_assembly,_chromosome:_3	AUGUSTUS	intron	79163456	79163514	1	-	.	ID=g13093.t1.intron2;Parent=g13093.t1;
OY759170.1_Sturmia_bella_genome_assembly,_chromosome:_3	AUGUSTUS	CDS	79163515	79163694	1	-	0	ID=g13093.t1.CDS3;Parent=g13093.t1;
OY759170.1_Sturmia_bella_genome_assembly,_chromosome:_3	AUGUSTUS	exon	79163515	79163694	.	-	.	ID=g13093.t1.exon3;Parent=g13093.t1;
OY759170.1_Sturmia_bella_genome_assembly,_chromosome:_3	AUGUSTUS	intron	79163695	79164338	1	-	.	ID=g13093.t1.intron3;Parent=g13093.t1;
OY759170.1_Sturmia_bella_genome_assembly,_chromosome:_3	AUGUSTUS	CDS	79164339	79164497	1	-	0	ID=g13093.t1.CDS4;Parent=g13093.t1;
OY759170.1_Sturmia_bella_genome_assembly,_chromosome:_3	AUGUSTUS	exon	79164339	79164497	.	-	.	ID=g13093.t1.exon4;Parent=g13093.t1;
OY759170.1_Sturmia_bella_genome_assembly,_chromosome:_3	AUGUSTUS	start_codon	79164495	79164497	.	-	0	ID=g13093.t1.start1;Parent=g13093.t1;
OY759170.1_Sturmia_bella_genome_assembly,_chromosome:_3	AUGUSTUS	gene	79170359	79172557	.	+	.	ID=g13094;
OY759170.1_Sturmia_bella_genome_assembly,_chromosome:_3	AUGUSTUS	mRNA	79170359	79172557	1	+	.	ID=g13094.t1;Parent=g13094;
OY759170.1_Sturmia_bella_genome_assembly,_chromosome:_3	AUGUSTUS	start_codon	79170359	79170361	.	+	0	ID=g13094.t1.start1;Parent=g13094.t1;
OY759170.1_Sturmia_bella_genome_assembly,_chromosome:_3	AUGUSTUS	CDS	79170359	79170558	1	+	0	ID=g13094.t1.CDS1;Parent=g13094.t1;
OY759170.1_Sturmia_bella_genome_assembly,_chromosome:_3	AUGUSTUS	exon	79170359	79170558	.	+	.	ID=g13094.t1.exon1;Parent=g13094.t1;
OY759170.1_Sturmia_bella_genome_assembly,_chromosome:_3	AUGUSTUS	intron	79170559	79171286	1	+	.	ID=g13094.t1.intron1;Parent=g13094.t1;
OY759170.1_Sturmia_bella_genome_assembly,_chromosome:_3	AUGUSTUS	CDS	79171287	79171945	1	+	1	ID=g13094.t1.CDS2;Parent=g13094.t1;
OY759170.1_Sturmia_bella_genome_assembly,_chromosome:_3	AUGUSTUS	exon	79171287	79171945	.	+	.	ID=g13094.t1.exon2;Parent=g13094.t1;
OY759170.1_Sturmia_bella_genome_assembly,_chromosome:_3	AUGUSTUS	intron	79171946	79172012	1	+	.	ID=g13094.t1.intron2;Parent=g13094.t1;
OY759170.1_Sturmia_bella_genome_assembly,_chromosome:_3	AUGUSTUS	CDS	79172013	79172557	1	+	2	ID=g13094.t1.CDS3;Parent=g13094.t1;
OY759170.1_Sturmia_bella_genome_assembly,_chromosome:_3	AUGUSTUS	exon	79172013	79172557	.	+	.	ID=g13094.t1.exon3;Parent=g13094.t1;
OY759170.1_Sturmia_bella_genome_assembly,_chromosome:_3	AUGUSTUS	stop_codon	79172555	79172557	.	+	0	ID=g13094.t1.stop1;Parent=g13094.t1;
OY759170.1_Sturmia_bella_genome_assembly,_chromosome:_3	AUGUSTUS	gene	79173054	79180716	.	-	.	ID=g13095;
OY759170.1_Sturmia_bella_genome_assembly,_chromosome:_3	AUGUSTUS	mRNA	79173054	79180716	1	-	.	ID=g13095.t1;Parent=g13095;
OY759170.1_Sturmia_bella_genome_assembly,_chromosome:_3	AUGUSTUS	stop_codon	79173054	79173056	.	-	0	ID=g13095.t1.stop1;Parent=g13095.t1;
OY759170.1_Sturmia_bella_genome_assembly,_chromosome:_3	AUGUSTUS	CDS	79173054	79173277	1	-	2	ID=g13095.t1.CDS1;Parent=g13095.t1;
OY759170.1_Sturmia_bella_genome_assembly,_chromosome:_3	AUGUSTUS	exon	79173054	79173277	.	-	.	ID=g13095.t1.exon1;Parent=g13095.t1;
OY759170.1_Sturmia_bella_genome_assembly,_chromosome:_3	AUGUSTUS	intron	79173278	79176016	1	-	.	ID=g13095.t1.intron1;Parent=g13095.t1;
OY759170.1_Sturmia_bella_genome_assembly,_chromosome:_3	AUGUSTUS	CDS	79176017	79176139	1	-	2	ID=g13095.t1.CDS2;Parent=g13095.t1;
OY759170.1_Sturmia_bella_genome_assembly,_chromosome:_3	AUGUSTUS	exon	79176017	79176139	.	-	.	ID=g13095.t1.exon2;Parent=g13095.t1;
OY759170.1_Sturmia_bella_genome_assembly,_chromosome:_3	AUGUSTUS	intron	79176140	79176199	1	-	.	ID=g13095.t1.intron2;Parent=g13095.t1;
OY759170.1_Sturmia_bella_genome_assembly,_chromosome:_3	AUGUSTUS	CDS	79176200	79176433	1	-	2	ID=g13095.t1.CDS3;Parent=g13095.t1;
OY759170.1_Sturmia_bella_genome_assembly,_chromosome:_3	AUGUSTUS	exon	79176200	79176433	.	-	.	ID=g13095.t1.exon3;Parent=g13095.t1;
OY759170.1_Sturmia_bella_genome_assembly,_chromosome:_3	AUGUSTUS	intron	79176434	79178411	1	-	.	ID=g13095.t1.intron3;Parent=g13095.t1;
OY759170.1_Sturmia_bella_genome_assembly,_chromosome:_3	AUGUSTUS	CDS	79178412	79179000	1	-	0	ID=g13095.t1.CDS4;Parent=g13095.t1;
OY759170.1_Sturmia_bella_genome_assembly,_chromosome:_3	AUGUSTUS	exon	79178412	79179000	.	-	.	ID=g13095.t1.exon4;Parent=g13095.t1;
OY759170.1_Sturmia_bella_genome_assembly,_chromosome:_3	AUGUSTUS	intron	79179001	79180446	1	-	.	ID=g13095.t1.intron4;Parent=g13095.t1;
OY759170.1_Sturmia_bella_genome_assembly,_chromosome:_3	AUGUSTUS	CDS	79180447	79180716	1	-	0	ID=g13095.t1.CDS5;Parent=g13095.t1;
OY759170.1_Sturmia_bella_genome_assembly,_chromosome:_3	AUGUSTUS	exon	79180447	79180716	.	-	.	ID=g13095.t1.exon5;Parent=g13095.t1;
OY759170.1_Sturmia_bella_genome_assembly,_chromosome:_3	AUGUSTUS	start_codon	79180714	79180716	.	-	0	ID=g13095.t1.start1;Parent=g13095.t1;
OY759170.1_Sturmia_bella_genome_assembly,_chromosome:_3	AUGUSTUS	mRNA	79175343	79180716	1	-	.	ID=g13095.t2;Parent=g13095;
OY759170.1_Sturmia_bella_genome_assembly,_chromosome:_3	AUGUSTUS	stop_codon	79175343	79175345	.	-	0	ID=g13095.t2.stop1;Parent=g13095.t2;
OY759170.1_Sturmia_bella_genome_assembly,_chromosome:_3	AUGUSTUS	CDS	79175343	79175548	1	-	2	ID=g13095.t2.CDS1;Parent=g13095.t2;
OY759170.1_Sturmia_bella_genome_assembly,_chromosome:_3	AUGUSTUS	exon	79175343	79175548	.	-	.	ID=g13095.t2.exon1;Parent=g13095.t2;
OY759170.1_Sturmia_bella_genome_assembly,_chromosome:_3	AUGUSTUS	intron	79175549	79176016	1	-	.	ID=g13095.t2.intron1;Parent=g13095.t2;
OY759170.1_Sturmia_bella_genome_assembly,_chromosome:_3	AUGUSTUS	CDS	79176017	79176139	1	-	2	ID=g13095.t2.CDS2;Parent=g13095.t2;
OY759170.1_Sturmia_bella_genome_assembly,_chromosome:_3	AUGUSTUS	exon	79176017	79176139	.	-	.	ID=g13095.t2.exon2;Parent=g13095.t2;
OY759170.1_Sturmia_bella_genome_assembly,_chromosome:_3	AUGUSTUS	intron	79176140	79176199	1	-	.	ID=g13095.t2.intron2;Parent=g13095.t2;
OY759170.1_Sturmia_bella_genome_assembly,_chromosome:_3	AUGUSTUS	CDS	79176200	79176433	1	-	2	ID=g13095.t2.CDS3;Parent=g13095.t2;
OY759170.1_Sturmia_bella_genome_assembly,_chromosome:_3	AUGUSTUS	exon	79176200	79176433	.	-	.	ID=g13095.t2.exon3;Parent=g13095.t2;
OY759170.1_Sturmia_bella_genome_assembly,_chromosome:_3	AUGUSTUS	intron	79176434	79178411	1	-	.	ID=g13095.t2.intron3;Parent=g13095.t2;
OY759170.1_Sturmia_bella_genome_assembly,_chromosome:_3	AUGUSTUS	CDS	79178412	79179000	1	-	0	ID=g13095.t2.CDS4;Parent=g13095.t2;
OY759170.1_Sturmia_bella_genome_assembly,_chromosome:_3	AUGUSTUS	exon	79178412	79179000	.	-	.	ID=g13095.t2.exon4;Parent=g13095.t2;
OY759170.1_Sturmia_bella_genome_assembly,_chromosome:_3	AUGUSTUS	intron	79179001	79180446	1	-	.	ID=g13095.t2.intron4;Parent=g13095.t2;
OY759170.1_Sturmia_bella_genome_assembly,_chromosome:_3	AUGUSTUS	CDS	79180447	79180716	1	-	0	ID=g13095.t2.CDS5;Parent=g13095.t2;
OY759170.1_Sturmia_bella_genome_assembly,_chromosome:_3	AUGUSTUS	exon	79180447	79180716	.	-	.	ID=g13095.t2.exon5;Parent=g13095.t2;
OY759170.1_Sturmia_bella_genome_assembly,_chromosome:_3	AUGUSTUS	start_codon	79180714	79180716	.	-	0	ID=g13095.t2.start1;Parent=g13095.t2;
OY759170.1_Sturmia_bella_genome_assembly,_chromosome:_3	AUGUSTUS	gene	79182148	79184067	.	-	.	ID=g13096;
OY759170.1_Sturmia_bella_genome_assembly,_chromosome:_3	AUGUSTUS	mRNA	79182148	79184067	1	-	.	ID=g13096.t1;Parent=g13096;
OY759170.1_Sturmia_bella_genome_assembly,_chromosome:_3	AUGUSTUS	stop_codon	79182148	79182150	.	-	0	ID=g13096.t1.stop1;Parent=g13096.t1;
OY759170.1_Sturmia_bella_genome_assembly,_chromosome:_3	AUGUSTUS	CDS	79182148	79182376	1	-	1	ID=g13096.t1.CDS1;Parent=g13096.t1;
OY759170.1_Sturmia_bella_genome_assembly,_chromosome:_3	AUGUSTUS	exon	79182148	79182376	.	-	.	ID=g13096.t1.exon1;Parent=g13096.t1;
OY759170.1_Sturmia_bella_genome_assembly,_chromosome:_3	AUGUSTUS	intron	79182377	79182437	1	-	.	ID=g13096.t1.intron1;Parent=g13096.t1;
OY759170.1_Sturmia_bella_genome_assembly,_chromosome:_3	AUGUSTUS	CDS	79182438	79182563	1	-	1	ID=g13096.t1.CDS2;Parent=g13096.t1;
OY759170.1_Sturmia_bella_genome_assembly,_chromosome:_3	AUGUSTUS	exon	79182438	79182563	.	-	.	ID=g13096.t1.exon2;Parent=g13096.t1;
OY759170.1_Sturmia_bella_genome_assembly,_chromosome:_3	AUGUSTUS	intron	79182564	79182650	1	-	.	ID=g13096.t1.intron2;Parent=g13096.t1;
OY759170.1_Sturmia_bella_genome_assembly,_chromosome:_3	AUGUSTUS	CDS	79182651	79182721	1	-	0	ID=g13096.t1.CDS3;Parent=g13096.t1;
OY759170.1_Sturmia_bella_genome_assembly,_chromosome:_3	AUGUSTUS	exon	79182651	79182721	.	-	.	ID=g13096.t1.exon3;Parent=g13096.t1;
OY759170.1_Sturmia_bella_genome_assembly,_chromosome:_3	AUGUSTUS	intron	79182722	79182783	1	-	.	ID=g13096.t1.intron3;Parent=g13096.t1;
OY759170.1_Sturmia_bella_genome_assembly,_chromosome:_3	AUGUSTUS	CDS	79182784	79183166	1	-	2	ID=g13096.t1.CDS4;Parent=g13096.t1;
OY759170.1_Sturmia_bella_genome_assembly,_chromosome:_3	AUGUSTUS	exon	79182784	79183166	.	-	.	ID=g13096.t1.exon4;Parent=g13096.t1;
OY759170.1_Sturmia_bella_genome_assembly,_chromosome:_3	AUGUSTUS	intron	79183167	79183242	1	-	.	ID=g13096.t1.intron4;Parent=g13096.t1;
OY759170.1_Sturmia_bella_genome_assembly,_chromosome:_3	AUGUSTUS	CDS	79183243	79183438	1	-	0	ID=g13096.t1.CDS5;Parent=g13096.t1;
OY759170.1_Sturmia_bella_genome_assembly,_chromosome:_3	AUGUSTUS	exon	79183243	79183438	.	-	.	ID=g13096.t1.exon5;Parent=g13096.t1;
OY759170.1_Sturmia_bella_genome_assembly,_chromosome:_3	AUGUSTUS	intron	79183439	79183512	1	-	.	ID=g13096.t1.intron5;Parent=g13096.t1;
OY759170.1_Sturmia_bella_genome_assembly,_chromosome:_3	AUGUSTUS	CDS	79183513	79183949	1	-	2	ID=g13096.t1.CDS6;Parent=g13096.t1;
OY759170.1_Sturmia_bella_genome_assembly,_chromosome:_3	AUGUSTUS	exon	79183513	79183949	.	-	.	ID=g13096.t1.exon6;Parent=g13096.t1;
OY759170.1_Sturmia_bella_genome_assembly,_chromosome:_3	AUGUSTUS	intron	79183950	79184012	1	-	.	ID=g13096.t1.intron6;Parent=g13096.t1;
OY759170.1_Sturmia_bella_genome_assembly,_chromosome:_3	AUGUSTUS	CDS	79184013	79184067	1	-	0	ID=g13096.t1.CDS7;Parent=g13096.t1;
OY759170.1_Sturmia_bella_genome_assembly,_chromosome:_3	AUGUSTUS	exon	79184013	79184067	.	-	.	ID=g13096.t1.exon7;Parent=g13096.t1;
OY759170.1_Sturmia_bella_genome_assembly,_chromosome:_3	AUGUSTUS	start_codon	79184065	79184067	.	-	0	ID=g13096.t1.start1;Parent=g13096.t1;
OY759170.1_Sturmia_bella_genome_assembly,_chromosome:_3	AUGUSTUS	gene	79190269	79191399	.	-	.	ID=g13097;
OY759170.1_Sturmia_bella_genome_assembly,_chromosome:_3	AUGUSTUS	mRNA	79190269	79191399	1	-	.	ID=g13097.t1;Parent=g13097;
OY759170.1_Sturmia_bella_genome_assembly,_chromosome:_3	AUGUSTUS	stop_codon	79190269	79190271	.	-	0	ID=g13097.t1.stop1;Parent=g13097.t1;
OY759170.1_Sturmia_bella_genome_assembly,_chromosome:_3	AUGUSTUS	CDS	79190269	79191399	1	-	0	ID=g13097.t1.CDS1;Parent=g13097.t1;
OY759170.1_Sturmia_bella_genome_assembly,_chromosome:_3	AUGUSTUS	exon	79190269	79191399	.	-	.	ID=g13097.t1.exon1;Parent=g13097.t1;
OY759170.1_Sturmia_bella_genome_assembly,_chromosome:_3	AUGUSTUS	start_codon	79191397	79191399	.	-	0	ID=g13097.t1.start1;Parent=g13097.t1;
OY759170.1_Sturmia_bella_genome_assembly,_chromosome:_3	AUGUSTUS	gene	79219876	79221866	.	+	.	ID=g13098;
OY759170.1_Sturmia_bella_genome_assembly,_chromosome:_3	AUGUSTUS	mRNA	79219876	79221866	1	+	.	ID=g13098.t1;Parent=g13098;
OY759170.1_Sturmia_bella_genome_assembly,_chromosome:_3	AUGUSTUS	start_codon	79219876	79219878	.	+	0	ID=g13098.t1.start1;Parent=g13098.t1;
OY759170.1_Sturmia_bella_genome_assembly,_chromosome:_3	AUGUSTUS	CDS	79219876	79220020	1	+	0	ID=g13098.t1.CDS1;Parent=g13098.t1;
OY759170.1_Sturmia_bella_genome_assembly,_chromosome:_3	AUGUSTUS	exon	79219876	79220020	.	+	.	ID=g13098.t1.exon1;Parent=g13098.t1;
OY759170.1_Sturmia_bella_genome_assembly,_chromosome:_3	AUGUSTUS	intron	79220021	79220092	1	+	.	ID=g13098.t1.intron1;Parent=g13098.t1;
OY759170.1_Sturmia_bella_genome_assembly,_chromosome:_3	AUGUSTUS	CDS	79220093	79220248	1	+	2	ID=g13098.t1.CDS2;Parent=g13098.t1;
OY759170.1_Sturmia_bella_genome_assembly,_chromosome:_3	AUGUSTUS	exon	79220093	79220248	.	+	.	ID=g13098.t1.exon2;Parent=g13098.t1;
OY759170.1_Sturmia_bella_genome_assembly,_chromosome:_3	AUGUSTUS	intron	79220249	79220743	1	+	.	ID=g13098.t1.intron2;Parent=g13098.t1;
OY759170.1_Sturmia_bella_genome_assembly,_chromosome:_3	AUGUSTUS	CDS	79220744	79220889	1	+	2	ID=g13098.t1.CDS3;Parent=g13098.t1;
OY759170.1_Sturmia_bella_genome_assembly,_chromosome:_3	AUGUSTUS	exon	79220744	79220889	.	+	.	ID=g13098.t1.exon3;Parent=g13098.t1;
OY759170.1_Sturmia_bella_genome_assembly,_chromosome:_3	AUGUSTUS	intron	79220890	79220954	1	+	.	ID=g13098.t1.intron3;Parent=g13098.t1;
OY759170.1_Sturmia_bella_genome_assembly,_chromosome:_3	AUGUSTUS	CDS	79220955	79221166	1	+	0	ID=g13098.t1.CDS4;Parent=g13098.t1;
OY759170.1_Sturmia_bella_genome_assembly,_chromosome:_3	AUGUSTUS	exon	79220955	79221166	.	+	.	ID=g13098.t1.exon4;Parent=g13098.t1;
OY759170.1_Sturmia_bella_genome_assembly,_chromosome:_3	AUGUSTUS	intron	79221167	79221225	1	+	.	ID=g13098.t1.intron4;Parent=g13098.t1;
OY759170.1_Sturmia_bella_genome_assembly,_chromosome:_3	AUGUSTUS	CDS	79221226	79221524	1	+	1	ID=g13098.t1.CDS5;Parent=g13098.t1;
OY759170.1_Sturmia_bella_genome_assembly,_chromosome:_3	AUGUSTUS	exon	79221226	79221524	.	+	.	ID=g13098.t1.exon5;Parent=g13098.t1;
OY759170.1_Sturmia_bella_genome_assembly,_chromosome:_3	AUGUSTUS	intron	79221525	79221579	1	+	.	ID=g13098.t1.intron5;Parent=g13098.t1;
OY759170.1_Sturmia_bella_genome_assembly,_chromosome:_3	AUGUSTUS	CDS	79221580	79221866	1	+	2	ID=g13098.t1.CDS6;Parent=g13098.t1;
OY759170.1_Sturmia_bella_genome_assembly,_chromosome:_3	AUGUSTUS	exon	79221580	79221866	.	+	.	ID=g13098.t1.exon6;Parent=g13098.t1;
OY759170.1_Sturmia_bella_genome_assembly,_chromosome:_3	AUGUSTUS	stop_codon	79221864	79221866	.	+	0	ID=g13098.t1.stop1;Parent=g13098.t1;
OY759170.1_Sturmia_bella_genome_assembly,_chromosome:_3	AUGUSTUS	gene	79222953	79228988	.	-	.	ID=g13099;
OY759170.1_Sturmia_bella_genome_assembly,_chromosome:_3	AUGUSTUS	mRNA	79222953	79228988	1	-	.	ID=g13099.t1;Parent=g13099;
OY759170.1_Sturmia_bella_genome_assembly,_chromosome:_3	AUGUSTUS	stop_codon	79222953	79222955	.	-	0	ID=g13099.t1.stop1;Parent=g13099.t1;
OY759170.1_Sturmia_bella_genome_assembly,_chromosome:_3	AUGUSTUS	CDS	79222953	79224058	1	-	2	ID=g13099.t1.CDS1;Parent=g13099.t1;
OY759170.1_Sturmia_bella_genome_assembly,_chromosome:_3	AUGUSTUS	exon	79222953	79224058	.	-	.	ID=g13099.t1.exon1;Parent=g13099.t1;
OY759170.1_Sturmia_bella_genome_assembly,_chromosome:_3	AUGUSTUS	intron	79224059	79224126	1	-	.	ID=g13099.t1.intron1;Parent=g13099.t1;
OY759170.1_Sturmia_bella_genome_assembly,_chromosome:_3	AUGUSTUS	CDS	79224127	79225114	1	-	0	ID=g13099.t1.CDS2;Parent=g13099.t1;
OY759170.1_Sturmia_bella_genome_assembly,_chromosome:_3	AUGUSTUS	exon	79224127	79225114	.	-	.	ID=g13099.t1.exon2;Parent=g13099.t1;
OY759170.1_Sturmia_bella_genome_assembly,_chromosome:_3	AUGUSTUS	intron	79225115	79225173	1	-	.	ID=g13099.t1.intron2;Parent=g13099.t1;
OY759170.1_Sturmia_bella_genome_assembly,_chromosome:_3	AUGUSTUS	CDS	79225174	79225474	1	-	1	ID=g13099.t1.CDS3;Parent=g13099.t1;
OY759170.1_Sturmia_bella_genome_assembly,_chromosome:_3	AUGUSTUS	exon	79225174	79225474	.	-	.	ID=g13099.t1.exon3;Parent=g13099.t1;
OY759170.1_Sturmia_bella_genome_assembly,_chromosome:_3	AUGUSTUS	intron	79225475	79225547	1	-	.	ID=g13099.t1.intron3;Parent=g13099.t1;
OY759170.1_Sturmia_bella_genome_assembly,_chromosome:_3	AUGUSTUS	CDS	79225548	79225734	1	-	2	ID=g13099.t1.CDS4;Parent=g13099.t1;
OY759170.1_Sturmia_bella_genome_assembly,_chromosome:_3	AUGUSTUS	exon	79225548	79225734	.	-	.	ID=g13099.t1.exon4;Parent=g13099.t1;
OY759170.1_Sturmia_bella_genome_assembly,_chromosome:_3	AUGUSTUS	intron	79225735	79225940	1	-	.	ID=g13099.t1.intron4;Parent=g13099.t1;
OY759170.1_Sturmia_bella_genome_assembly,_chromosome:_3	AUGUSTUS	CDS	79225941	79226110	1	-	1	ID=g13099.t1.CDS5;Parent=g13099.t1;
OY759170.1_Sturmia_bella_genome_assembly,_chromosome:_3	AUGUSTUS	exon	79225941	79226110	.	-	.	ID=g13099.t1.exon5;Parent=g13099.t1;
OY759170.1_Sturmia_bella_genome_assembly,_chromosome:_3	AUGUSTUS	intron	79226111	79226174	1	-	.	ID=g13099.t1.intron5;Parent=g13099.t1;
OY759170.1_Sturmia_bella_genome_assembly,_chromosome:_3	AUGUSTUS	CDS	79226175	79226275	1	-	0	ID=g13099.t1.CDS6;Parent=g13099.t1;
OY759170.1_Sturmia_bella_genome_assembly,_chromosome:_3	AUGUSTUS	exon	79226175	79226275	.	-	.	ID=g13099.t1.exon6;Parent=g13099.t1;
OY759170.1_Sturmia_bella_genome_assembly,_chromosome:_3	AUGUSTUS	intron	79226276	79226327	1	-	.	ID=g13099.t1.intron6;Parent=g13099.t1;
OY759170.1_Sturmia_bella_genome_assembly,_chromosome:_3	AUGUSTUS	CDS	79226328	79226567	1	-	0	ID=g13099.t1.CDS7;Parent=g13099.t1;
OY759170.1_Sturmia_bella_genome_assembly,_chromosome:_3	AUGUSTUS	exon	79226328	79226567	.	-	.	ID=g13099.t1.exon7;Parent=g13099.t1;
OY759170.1_Sturmia_bella_genome_assembly,_chromosome:_3	AUGUSTUS	intron	79226568	79226628	1	-	.	ID=g13099.t1.intron7;Parent=g13099.t1;
OY759170.1_Sturmia_bella_genome_assembly,_chromosome:_3	AUGUSTUS	CDS	79226629	79226948	1	-	2	ID=g13099.t1.CDS8;Parent=g13099.t1;
OY759170.1_Sturmia_bella_genome_assembly,_chromosome:_3	AUGUSTUS	exon	79226629	79226948	.	-	.	ID=g13099.t1.exon8;Parent=g13099.t1;
OY759170.1_Sturmia_bella_genome_assembly,_chromosome:_3	AUGUSTUS	intron	79226949	79227422	1	-	.	ID=g13099.t1.intron8;Parent=g13099.t1;
OY759170.1_Sturmia_bella_genome_assembly,_chromosome:_3	AUGUSTUS	CDS	79227423	79227673	1	-	1	ID=g13099.t1.CDS9;Parent=g13099.t1;
OY759170.1_Sturmia_bella_genome_assembly,_chromosome:_3	AUGUSTUS	exon	79227423	79227673	.	-	.	ID=g13099.t1.exon9;Parent=g13099.t1;
OY759170.1_Sturmia_bella_genome_assembly,_chromosome:_3	AUGUSTUS	intron	79227674	79227745	1	-	.	ID=g13099.t1.intron9;Parent=g13099.t1;
OY759170.1_Sturmia_bella_genome_assembly,_chromosome:_3	AUGUSTUS	CDS	79227746	79227908	1	-	2	ID=g13099.t1.CDS10;Parent=g13099.t1;
OY759170.1_Sturmia_bella_genome_assembly,_chromosome:_3	AUGUSTUS	exon	79227746	79227908	.	-	.	ID=g13099.t1.exon10;Parent=g13099.t1;
OY759170.1_Sturmia_bella_genome_assembly,_chromosome:_3	AUGUSTUS	intron	79227909	79228870	1	-	.	ID=g13099.t1.intron10;Parent=g13099.t1;
OY759170.1_Sturmia_bella_genome_assembly,_chromosome:_3	AUGUSTUS	CDS	79228871	79228988	1	-	0	ID=g13099.t1.CDS11;Parent=g13099.t1;
OY759170.1_Sturmia_bella_genome_assembly,_chromosome:_3	AUGUSTUS	exon	79228871	79228988	.	-	.	ID=g13099.t1.exon11;Parent=g13099.t1;
OY759170.1_Sturmia_bella_genome_assembly,_chromosome:_3	AUGUSTUS	start_codon	79228986	79228988	.	-	0	ID=g13099.t1.start1;Parent=g13099.t1;
OY759170.1_Sturmia_bella_genome_assembly,_chromosome:_3	AUGUSTUS	gene	79263677	79264659	.	+	.	ID=g13100;
OY759170.1_Sturmia_bella_genome_assembly,_chromosome:_3	AUGUSTUS	mRNA	79263677	79264659	0.57	+	.	ID=g13100.t1;Parent=g13100;
OY759170.1_Sturmia_bella_genome_assembly,_chromosome:_3	AUGUSTUS	start_codon	79263677	79263679	.	+	0	ID=g13100.t1.start1;Parent=g13100.t1;
OY759170.1_Sturmia_bella_genome_assembly,_chromosome:_3	AUGUSTUS	CDS	79263677	79263938	1	+	0	ID=g13100.t1.CDS1;Parent=g13100.t1;
OY759170.1_Sturmia_bella_genome_assembly,_chromosome:_3	AUGUSTUS	exon	79263677	79263938	.	+	.	ID=g13100.t1.exon1;Parent=g13100.t1;
OY759170.1_Sturmia_bella_genome_assembly,_chromosome:_3	AUGUSTUS	intron	79263939	79264078	1	+	.	ID=g13100.t1.intron1;Parent=g13100.t1;
OY759170.1_Sturmia_bella_genome_assembly,_chromosome:_3	AUGUSTUS	CDS	79264079	79264414	1	+	2	ID=g13100.t1.CDS2;Parent=g13100.t1;
OY759170.1_Sturmia_bella_genome_assembly,_chromosome:_3	AUGUSTUS	exon	79264079	79264414	.	+	.	ID=g13100.t1.exon2;Parent=g13100.t1;
OY759170.1_Sturmia_bella_genome_assembly,_chromosome:_3	AUGUSTUS	intron	79264415	79264474	1	+	.	ID=g13100.t1.intron2;Parent=g13100.t1;
OY759170.1_Sturmia_bella_genome_assembly,_chromosome:_3	AUGUSTUS	CDS	79264475	79264659	0.57	+	2	ID=g13100.t1.CDS3;Parent=g13100.t1;
OY759170.1_Sturmia_bella_genome_assembly,_chromosome:_3	AUGUSTUS	exon	79264475	79264659	.	+	.	ID=g13100.t1.exon3;Parent=g13100.t1;
OY759170.1_Sturmia_bella_genome_assembly,_chromosome:_3	AUGUSTUS	stop_codon	79264657	79264659	.	+	0	ID=g13100.t1.stop1;Parent=g13100.t1;
OY759170.1_Sturmia_bella_genome_assembly,_chromosome:_3	AUGUSTUS	mRNA	79263677	79264659	0.55	+	.	ID=g13100.t2;Parent=g13100;
OY759170.1_Sturmia_bella_genome_assembly,_chromosome:_3	AUGUSTUS	start_codon	79263677	79263679	.	+	0	ID=g13100.t2.start1;Parent=g13100.t2;
OY759170.1_Sturmia_bella_genome_assembly,_chromosome:_3	AUGUSTUS	CDS	79263677	79263938	1	+	0	ID=g13100.t2.CDS1;Parent=g13100.t2;
OY759170.1_Sturmia_bella_genome_assembly,_chromosome:_3	AUGUSTUS	exon	79263677	79263938	.	+	.	ID=g13100.t2.exon1;Parent=g13100.t2;
OY759170.1_Sturmia_bella_genome_assembly,_chromosome:_3	AUGUSTUS	intron	79263939	79264063	1	+	.	ID=g13100.t2.intron1;Parent=g13100.t2;
OY759170.1_Sturmia_bella_genome_assembly,_chromosome:_3	AUGUSTUS	CDS	79264064	79264414	1	+	2	ID=g13100.t2.CDS2;Parent=g13100.t2;
OY759170.1_Sturmia_bella_genome_assembly,_chromosome:_3	AUGUSTUS	exon	79264064	79264414	.	+	.	ID=g13100.t2.exon2;Parent=g13100.t2;
OY759170.1_Sturmia_bella_genome_assembly,_chromosome:_3	AUGUSTUS	intron	79264415	79264474	1	+	.	ID=g13100.t2.intron2;Parent=g13100.t2;
OY759170.1_Sturmia_bella_genome_assembly,_chromosome:_3	AUGUSTUS	CDS	79264475	79264659	0.55	+	2	ID=g13100.t2.CDS3;Parent=g13100.t2;
OY759170.1_Sturmia_bella_genome_assembly,_chromosome:_3	AUGUSTUS	exon	79264475	79264659	.	+	.	ID=g13100.t2.exon3;Parent=g13100.t2;
OY759170.1_Sturmia_bella_genome_assembly,_chromosome:_3	AUGUSTUS	stop_codon	79264657	79264659	.	+	0	ID=g13100.t2.stop1;Parent=g13100.t2;
OY759170.1_Sturmia_bella_genome_assembly,_chromosome:_3	AUGUSTUS	gene	79274007	79274760	.	-	.	ID=g13101;
OY759170.1_Sturmia_bella_genome_assembly,_chromosome:_3	AUGUSTUS	mRNA	79274007	79274760	1	-	.	ID=g13101.t1;Parent=g13101;
OY759170.1_Sturmia_bella_genome_assembly,_chromosome:_3	AUGUSTUS	stop_codon	79274007	79274009	.	-	0	ID=g13101.t1.stop1;Parent=g13101.t1;
OY759170.1_Sturmia_bella_genome_assembly,_chromosome:_3	AUGUSTUS	CDS	79274007	79274194	1	-	2	ID=g13101.t1.CDS1;Parent=g13101.t1;
OY759170.1_Sturmia_bella_genome_assembly,_chromosome:_3	AUGUSTUS	exon	79274007	79274194	.	-	.	ID=g13101.t1.exon1;Parent=g13101.t1;
OY759170.1_Sturmia_bella_genome_assembly,_chromosome:_3	AUGUSTUS	intron	79274195	79274267	1	-	.	ID=g13101.t1.intron1;Parent=g13101.t1;
OY759170.1_Sturmia_bella_genome_assembly,_chromosome:_3	AUGUSTUS	CDS	79274268	79274760	1	-	0	ID=g13101.t1.CDS2;Parent=g13101.t1;
OY759170.1_Sturmia_bella_genome_assembly,_chromosome:_3	AUGUSTUS	exon	79274268	79274760	.	-	.	ID=g13101.t1.exon2;Parent=g13101.t1;
OY759170.1_Sturmia_bella_genome_assembly,_chromosome:_3	AUGUSTUS	start_codon	79274758	79274760	.	-	0	ID=g13101.t1.start1;Parent=g13101.t1;
OY759170.1_Sturmia_bella_genome_assembly,_chromosome:_3	AUGUSTUS	gene	79282307	79283118	.	+	.	ID=g13102;
OY759170.1_Sturmia_bella_genome_assembly,_chromosome:_3	AUGUSTUS	mRNA	79282307	79283118	1	+	.	ID=g13102.t1;Parent=g13102;
OY759170.1_Sturmia_bella_genome_assembly,_chromosome:_3	AUGUSTUS	start_codon	79282307	79282309	.	+	0	ID=g13102.t1.start1;Parent=g13102.t1;
OY759170.1_Sturmia_bella_genome_assembly,_chromosome:_3	AUGUSTUS	CDS	79282307	79282844	1	+	0	ID=g13102.t1.CDS1;Parent=g13102.t1;
OY759170.1_Sturmia_bella_genome_assembly,_chromosome:_3	AUGUSTUS	exon	79282307	79282844	.	+	.	ID=g13102.t1.exon1;Parent=g13102.t1;
OY759170.1_Sturmia_bella_genome_assembly,_chromosome:_3	AUGUSTUS	intron	79282845	79282906	1	+	.	ID=g13102.t1.intron1;Parent=g13102.t1;
OY759170.1_Sturmia_bella_genome_assembly,_chromosome:_3	AUGUSTUS	CDS	79282907	79283118	1	+	2	ID=g13102.t1.CDS2;Parent=g13102.t1;
OY759170.1_Sturmia_bella_genome_assembly,_chromosome:_3	AUGUSTUS	exon	79282907	79283118	.	+	.	ID=g13102.t1.exon2;Parent=g13102.t1;
OY759170.1_Sturmia_bella_genome_assembly,_chromosome:_3	AUGUSTUS	stop_codon	79283116	79283118	.	+	0	ID=g13102.t1.stop1;Parent=g13102.t1;
OY759170.1_Sturmia_bella_genome_assembly,_chromosome:_3	AUGUSTUS	gene	79284877	79285890	.	-	.	ID=g13103;
OY759170.1_Sturmia_bella_genome_assembly,_chromosome:_3	AUGUSTUS	mRNA	79284877	79285890	1	-	.	ID=g13103.t1;Parent=g13103;
OY759170.1_Sturmia_bella_genome_assembly,_chromosome:_3	AUGUSTUS	stop_codon	79284877	79284879	.	-	0	ID=g13103.t1.stop1;Parent=g13103.t1;
OY759170.1_Sturmia_bella_genome_assembly,_chromosome:_3	AUGUSTUS	CDS	79284877	79285812	1	-	0	ID=g13103.t1.CDS1;Parent=g13103.t1;
OY759170.1_Sturmia_bella_genome_assembly,_chromosome:_3	AUGUSTUS	exon	79284877	79285812	.	-	.	ID=g13103.t1.exon1;Parent=g13103.t1;
OY759170.1_Sturmia_bella_genome_assembly,_chromosome:_3	AUGUSTUS	intron	79285813	79285875	1	-	.	ID=g13103.t1.intron1;Parent=g13103.t1;
OY759170.1_Sturmia_bella_genome_assembly,_chromosome:_3	AUGUSTUS	CDS	79285876	79285890	1	-	0	ID=g13103.t1.CDS2;Parent=g13103.t1;
OY759170.1_Sturmia_bella_genome_assembly,_chromosome:_3	AUGUSTUS	exon	79285876	79285890	.	-	.	ID=g13103.t1.exon2;Parent=g13103.t1;
OY759170.1_Sturmia_bella_genome_assembly,_chromosome:_3	AUGUSTUS	start_codon	79285888	79285890	.	-	0	ID=g13103.t1.start1;Parent=g13103.t1;
OY759170.1_Sturmia_bella_genome_assembly,_chromosome:_3	AUGUSTUS	gene	79287469	79295060	.	+	.	ID=g13104;
OY759170.1_Sturmia_bella_genome_assembly,_chromosome:_3	AUGUSTUS	mRNA	79287469	79295060	0.68	+	.	ID=g13104.t1;Parent=g13104;
OY759170.1_Sturmia_bella_genome_assembly,_chromosome:_3	AUGUSTUS	start_codon	79287469	79287471	.	+	0	ID=g13104.t1.start1;Parent=g13104.t1;
OY759170.1_Sturmia_bella_genome_assembly,_chromosome:_3	AUGUSTUS	CDS	79287469	79287499	0.7	+	0	ID=g13104.t1.CDS1;Parent=g13104.t1;
OY759170.1_Sturmia_bella_genome_assembly,_chromosome:_3	AUGUSTUS	exon	79287469	79287499	.	+	.	ID=g13104.t1.exon1;Parent=g13104.t1;
OY759170.1_Sturmia_bella_genome_assembly,_chromosome:_3	AUGUSTUS	intron	79287500	79287977	0.68	+	.	ID=g13104.t1.intron1;Parent=g13104.t1;
OY759170.1_Sturmia_bella_genome_assembly,_chromosome:_3	AUGUSTUS	CDS	79287978	79288098	0.96	+	2	ID=g13104.t1.CDS2;Parent=g13104.t1;
OY759170.1_Sturmia_bella_genome_assembly,_chromosome:_3	AUGUSTUS	exon	79287978	79288098	.	+	.	ID=g13104.t1.exon2;Parent=g13104.t1;
OY759170.1_Sturmia_bella_genome_assembly,_chromosome:_3	AUGUSTUS	intron	79288099	79290158	1	+	.	ID=g13104.t1.intron2;Parent=g13104.t1;
OY759170.1_Sturmia_bella_genome_assembly,_chromosome:_3	AUGUSTUS	CDS	79290159	79290252	1	+	1	ID=g13104.t1.CDS3;Parent=g13104.t1;
OY759170.1_Sturmia_bella_genome_assembly,_chromosome:_3	AUGUSTUS	exon	79290159	79290252	.	+	.	ID=g13104.t1.exon3;Parent=g13104.t1;
OY759170.1_Sturmia_bella_genome_assembly,_chromosome:_3	AUGUSTUS	intron	79290253	79290310	1	+	.	ID=g13104.t1.intron3;Parent=g13104.t1;
OY759170.1_Sturmia_bella_genome_assembly,_chromosome:_3	AUGUSTUS	CDS	79290311	79290359	1	+	0	ID=g13104.t1.CDS4;Parent=g13104.t1;
OY759170.1_Sturmia_bella_genome_assembly,_chromosome:_3	AUGUSTUS	exon	79290311	79290359	.	+	.	ID=g13104.t1.exon4;Parent=g13104.t1;
OY759170.1_Sturmia_bella_genome_assembly,_chromosome:_3	AUGUSTUS	intron	79290360	79290430	1	+	.	ID=g13104.t1.intron4;Parent=g13104.t1;
OY759170.1_Sturmia_bella_genome_assembly,_chromosome:_3	AUGUSTUS	CDS	79290431	79290585	1	+	2	ID=g13104.t1.CDS5;Parent=g13104.t1;
OY759170.1_Sturmia_bella_genome_assembly,_chromosome:_3	AUGUSTUS	exon	79290431	79290585	.	+	.	ID=g13104.t1.exon5;Parent=g13104.t1;
OY759170.1_Sturmia_bella_genome_assembly,_chromosome:_3	AUGUSTUS	intron	79290586	79292362	1	+	.	ID=g13104.t1.intron5;Parent=g13104.t1;
OY759170.1_Sturmia_bella_genome_assembly,_chromosome:_3	AUGUSTUS	CDS	79292363	79292490	1	+	0	ID=g13104.t1.CDS6;Parent=g13104.t1;
OY759170.1_Sturmia_bella_genome_assembly,_chromosome:_3	AUGUSTUS	exon	79292363	79292490	.	+	.	ID=g13104.t1.exon6;Parent=g13104.t1;
OY759170.1_Sturmia_bella_genome_assembly,_chromosome:_3	AUGUSTUS	intron	79292491	79292710	1	+	.	ID=g13104.t1.intron6;Parent=g13104.t1;
OY759170.1_Sturmia_bella_genome_assembly,_chromosome:_3	AUGUSTUS	CDS	79292711	79292918	1	+	1	ID=g13104.t1.CDS7;Parent=g13104.t1;
OY759170.1_Sturmia_bella_genome_assembly,_chromosome:_3	AUGUSTUS	exon	79292711	79292918	.	+	.	ID=g13104.t1.exon7;Parent=g13104.t1;
OY759170.1_Sturmia_bella_genome_assembly,_chromosome:_3	AUGUSTUS	intron	79292919	79292992	1	+	.	ID=g13104.t1.intron7;Parent=g13104.t1;
OY759170.1_Sturmia_bella_genome_assembly,_chromosome:_3	AUGUSTUS	CDS	79292993	79293157	1	+	0	ID=g13104.t1.CDS8;Parent=g13104.t1;
OY759170.1_Sturmia_bella_genome_assembly,_chromosome:_3	AUGUSTUS	exon	79292993	79293157	.	+	.	ID=g13104.t1.exon8;Parent=g13104.t1;
OY759170.1_Sturmia_bella_genome_assembly,_chromosome:_3	AUGUSTUS	intron	79293158	79294051	1	+	.	ID=g13104.t1.intron8;Parent=g13104.t1;
OY759170.1_Sturmia_bella_genome_assembly,_chromosome:_3	AUGUSTUS	CDS	79294052	79294236	1	+	0	ID=g13104.t1.CDS9;Parent=g13104.t1;
OY759170.1_Sturmia_bella_genome_assembly,_chromosome:_3	AUGUSTUS	exon	79294052	79294236	.	+	.	ID=g13104.t1.exon9;Parent=g13104.t1;
OY759170.1_Sturmia_bella_genome_assembly,_chromosome:_3	AUGUSTUS	intron	79294237	79294293	1	+	.	ID=g13104.t1.intron9;Parent=g13104.t1;
OY759170.1_Sturmia_bella_genome_assembly,_chromosome:_3	AUGUSTUS	CDS	79294294	79294908	1	+	1	ID=g13104.t1.CDS10;Parent=g13104.t1;
OY759170.1_Sturmia_bella_genome_assembly,_chromosome:_3	AUGUSTUS	exon	79294294	79294908	.	+	.	ID=g13104.t1.exon10;Parent=g13104.t1;
OY759170.1_Sturmia_bella_genome_assembly,_chromosome:_3	AUGUSTUS	intron	79294909	79294972	1	+	.	ID=g13104.t1.intron10;Parent=g13104.t1;
OY759170.1_Sturmia_bella_genome_assembly,_chromosome:_3	AUGUSTUS	CDS	79294973	79295060	1	+	1	ID=g13104.t1.CDS11;Parent=g13104.t1;
OY759170.1_Sturmia_bella_genome_assembly,_chromosome:_3	AUGUSTUS	exon	79294973	79295060	.	+	.	ID=g13104.t1.exon11;Parent=g13104.t1;
OY759170.1_Sturmia_bella_genome_assembly,_chromosome:_3	AUGUSTUS	stop_codon	79295058	79295060	.	+	0	ID=g13104.t1.stop1;Parent=g13104.t1;
OY759170.1_Sturmia_bella_genome_assembly,_chromosome:_3	AUGUSTUS	gene	79320374	79328427	.	-	.	ID=g13105;
OY759170.1_Sturmia_bella_genome_assembly,_chromosome:_3	AUGUSTUS	mRNA	79320374	79328427	.	-	.	ID=g13105.t1;Parent=g13105;
OY759170.1_Sturmia_bella_genome_assembly,_chromosome:_3	AUGUSTUS	stop_codon	79320374	79320376	.	-	0	ID=g13105.t1.stop1;Parent=g13105.t1;
OY759170.1_Sturmia_bella_genome_assembly,_chromosome:_3	AUGUSTUS	CDS	79320374	79320648	1	-	2	ID=g13105.t1.CDS1;Parent=g13105.t1;
OY759170.1_Sturmia_bella_genome_assembly,_chromosome:_3	AUGUSTUS	exon	79320374	79320648	.	-	.	ID=g13105.t1.exon1;Parent=g13105.t1;
OY759170.1_Sturmia_bella_genome_assembly,_chromosome:_3	AUGUSTUS	intron	79320649	79320750	1	-	.	ID=g13105.t1.intron1;Parent=g13105.t1;
OY759170.1_Sturmia_bella_genome_assembly,_chromosome:_3	AUGUSTUS	CDS	79320751	79320941	1	-	1	ID=g13105.t1.CDS2;Parent=g13105.t1;
OY759170.1_Sturmia_bella_genome_assembly,_chromosome:_3	AUGUSTUS	exon	79320751	79320941	.	-	.	ID=g13105.t1.exon2;Parent=g13105.t1;
OY759170.1_Sturmia_bella_genome_assembly,_chromosome:_3	AUGUSTUS	intron	79320942	79328392	0.01	-	.	ID=g13105.t1.intron2;Parent=g13105.t1;
OY759170.1_Sturmia_bella_genome_assembly,_chromosome:_3	AUGUSTUS	CDS	79328393	79328427	0.01	-	0	ID=g13105.t1.CDS3;Parent=g13105.t1;
OY759170.1_Sturmia_bella_genome_assembly,_chromosome:_3	AUGUSTUS	exon	79328393	79328427	.	-	.	ID=g13105.t1.exon3;Parent=g13105.t1;
OY759170.1_Sturmia_bella_genome_assembly,_chromosome:_3	AUGUSTUS	start_codon	79328425	79328427	.	-	0	ID=g13105.t1.start1;Parent=g13105.t1;
OY759170.1_Sturmia_bella_genome_assembly,_chromosome:_3	AUGUSTUS	gene	79342785	79390173	.	-	.	ID=g13106;
OY759170.1_Sturmia_bella_genome_assembly,_chromosome:_3	AUGUSTUS	mRNA	79342785	79390173	0.56	-	.	ID=g13106.t1;Parent=g13106;
OY759170.1_Sturmia_bella_genome_assembly,_chromosome:_3	AUGUSTUS	stop_codon	79342785	79342787	.	-	0	ID=g13106.t1.stop1;Parent=g13106.t1;
OY759170.1_Sturmia_bella_genome_assembly,_chromosome:_3	AUGUSTUS	CDS	79342785	79343161	1	-	2	ID=g13106.t1.CDS1;Parent=g13106.t1;
OY759170.1_Sturmia_bella_genome_assembly,_chromosome:_3	AUGUSTUS	exon	79342785	79343161	.	-	.	ID=g13106.t1.exon1;Parent=g13106.t1;
OY759170.1_Sturmia_bella_genome_assembly,_chromosome:_3	AUGUSTUS	intron	79343162	79347260	1	-	.	ID=g13106.t1.intron1;Parent=g13106.t1;
OY759170.1_Sturmia_bella_genome_assembly,_chromosome:_3	AUGUSTUS	CDS	79347261	79347451	1	-	1	ID=g13106.t1.CDS2;Parent=g13106.t1;
OY759170.1_Sturmia_bella_genome_assembly,_chromosome:_3	AUGUSTUS	exon	79347261	79347451	.	-	.	ID=g13106.t1.exon2;Parent=g13106.t1;
OY759170.1_Sturmia_bella_genome_assembly,_chromosome:_3	AUGUSTUS	intron	79347452	79350855	1	-	.	ID=g13106.t1.intron2;Parent=g13106.t1;
OY759170.1_Sturmia_bella_genome_assembly,_chromosome:_3	AUGUSTUS	CDS	79350856	79350985	1	-	2	ID=g13106.t1.CDS3;Parent=g13106.t1;
OY759170.1_Sturmia_bella_genome_assembly,_chromosome:_3	AUGUSTUS	exon	79350856	79350985	.	-	.	ID=g13106.t1.exon3;Parent=g13106.t1;
OY759170.1_Sturmia_bella_genome_assembly,_chromosome:_3	AUGUSTUS	intron	79350986	79356713	0.85	-	.	ID=g13106.t1.intron3;Parent=g13106.t1;
OY759170.1_Sturmia_bella_genome_assembly,_chromosome:_3	AUGUSTUS	CDS	79356714	79356760	0.85	-	1	ID=g13106.t1.CDS4;Parent=g13106.t1;
OY759170.1_Sturmia_bella_genome_assembly,_chromosome:_3	AUGUSTUS	exon	79356714	79356760	.	-	.	ID=g13106.t1.exon4;Parent=g13106.t1;
OY759170.1_Sturmia_bella_genome_assembly,_chromosome:_3	AUGUSTUS	intron	79356761	79356947	0.85	-	.	ID=g13106.t1.intron4;Parent=g13106.t1;
OY759170.1_Sturmia_bella_genome_assembly,_chromosome:_3	AUGUSTUS	CDS	79356948	79357077	0.97	-	2	ID=g13106.t1.CDS5;Parent=g13106.t1;
OY759170.1_Sturmia_bella_genome_assembly,_chromosome:_3	AUGUSTUS	exon	79356948	79357077	.	-	.	ID=g13106.t1.exon5;Parent=g13106.t1;
OY759170.1_Sturmia_bella_genome_assembly,_chromosome:_3	AUGUSTUS	intron	79357078	79363547	1	-	.	ID=g13106.t1.intron5;Parent=g13106.t1;
OY759170.1_Sturmia_bella_genome_assembly,_chromosome:_3	AUGUSTUS	CDS	79363548	79363719	1	-	0	ID=g13106.t1.CDS6;Parent=g13106.t1;
OY759170.1_Sturmia_bella_genome_assembly,_chromosome:_3	AUGUSTUS	exon	79363548	79363719	.	-	.	ID=g13106.t1.exon6;Parent=g13106.t1;
OY759170.1_Sturmia_bella_genome_assembly,_chromosome:_3	AUGUSTUS	intron	79363720	79364033	1	-	.	ID=g13106.t1.intron6;Parent=g13106.t1;
OY759170.1_Sturmia_bella_genome_assembly,_chromosome:_3	AUGUSTUS	CDS	79364034	79364187	1	-	1	ID=g13106.t1.CDS7;Parent=g13106.t1;
OY759170.1_Sturmia_bella_genome_assembly,_chromosome:_3	AUGUSTUS	exon	79364034	79364187	.	-	.	ID=g13106.t1.exon7;Parent=g13106.t1;
OY759170.1_Sturmia_bella_genome_assembly,_chromosome:_3	AUGUSTUS	intron	79364188	79364248	1	-	.	ID=g13106.t1.intron7;Parent=g13106.t1;
OY759170.1_Sturmia_bella_genome_assembly,_chromosome:_3	AUGUSTUS	CDS	79364249	79364370	1	-	0	ID=g13106.t1.CDS8;Parent=g13106.t1;
OY759170.1_Sturmia_bella_genome_assembly,_chromosome:_3	AUGUSTUS	exon	79364249	79364370	.	-	.	ID=g13106.t1.exon8;Parent=g13106.t1;
OY759170.1_Sturmia_bella_genome_assembly,_chromosome:_3	AUGUSTUS	intron	79364371	79368099	1	-	.	ID=g13106.t1.intron8;Parent=g13106.t1;
OY759170.1_Sturmia_bella_genome_assembly,_chromosome:_3	AUGUSTUS	CDS	79368100	79368295	1	-	1	ID=g13106.t1.CDS9;Parent=g13106.t1;
OY759170.1_Sturmia_bella_genome_assembly,_chromosome:_3	AUGUSTUS	exon	79368100	79368295	.	-	.	ID=g13106.t1.exon9;Parent=g13106.t1;
OY759170.1_Sturmia_bella_genome_assembly,_chromosome:_3	AUGUSTUS	intron	79368296	79369504	1	-	.	ID=g13106.t1.intron9;Parent=g13106.t1;
OY759170.1_Sturmia_bella_genome_assembly,_chromosome:_3	AUGUSTUS	CDS	79369505	79369601	1	-	2	ID=g13106.t1.CDS10;Parent=g13106.t1;
OY759170.1_Sturmia_bella_genome_assembly,_chromosome:_3	AUGUSTUS	exon	79369505	79369601	.	-	.	ID=g13106.t1.exon10;Parent=g13106.t1;
OY759170.1_Sturmia_bella_genome_assembly,_chromosome:_3	AUGUSTUS	intron	79369602	79369862	1	-	.	ID=g13106.t1.intron10;Parent=g13106.t1;
OY759170.1_Sturmia_bella_genome_assembly,_chromosome:_3	AUGUSTUS	CDS	79369863	79370031	1	-	0	ID=g13106.t1.CDS11;Parent=g13106.t1;
OY759170.1_Sturmia_bella_genome_assembly,_chromosome:_3	AUGUSTUS	exon	79369863	79370031	.	-	.	ID=g13106.t1.exon11;Parent=g13106.t1;
OY759170.1_Sturmia_bella_genome_assembly,_chromosome:_3	AUGUSTUS	intron	79370032	79371052	1	-	.	ID=g13106.t1.intron11;Parent=g13106.t1;
OY759170.1_Sturmia_bella_genome_assembly,_chromosome:_3	AUGUSTUS	CDS	79371053	79371176	1	-	1	ID=g13106.t1.CDS12;Parent=g13106.t1;
OY759170.1_Sturmia_bella_genome_assembly,_chromosome:_3	AUGUSTUS	exon	79371053	79371176	.	-	.	ID=g13106.t1.exon12;Parent=g13106.t1;
OY759170.1_Sturmia_bella_genome_assembly,_chromosome:_3	AUGUSTUS	intron	79371177	79387920	0.67	-	.	ID=g13106.t1.intron12;Parent=g13106.t1;
OY759170.1_Sturmia_bella_genome_assembly,_chromosome:_3	AUGUSTUS	CDS	79387921	79388096	0.67	-	0	ID=g13106.t1.CDS13;Parent=g13106.t1;
OY759170.1_Sturmia_bella_genome_assembly,_chromosome:_3	AUGUSTUS	exon	79387921	79388096	.	-	.	ID=g13106.t1.exon13;Parent=g13106.t1;
OY759170.1_Sturmia_bella_genome_assembly,_chromosome:_3	AUGUSTUS	intron	79388097	79390050	0.69	-	.	ID=g13106.t1.intron13;Parent=g13106.t1;
OY759170.1_Sturmia_bella_genome_assembly,_chromosome:_3	AUGUSTUS	CDS	79390051	79390173	0.68	-	0	ID=g13106.t1.CDS14;Parent=g13106.t1;
OY759170.1_Sturmia_bella_genome_assembly,_chromosome:_3	AUGUSTUS	exon	79390051	79390173	.	-	.	ID=g13106.t1.exon14;Parent=g13106.t1;
OY759170.1_Sturmia_bella_genome_assembly,_chromosome:_3	AUGUSTUS	start_codon	79390171	79390173	.	-	0	ID=g13106.t1.start1;Parent=g13106.t1;
OY759170.1_Sturmia_bella_genome_assembly,_chromosome:_3	AUGUSTUS	gene	79418881	79419087	.	-	.	ID=g13107;
OY759170.1_Sturmia_bella_genome_assembly,_chromosome:_3	AUGUSTUS	mRNA	79418881	79419087	0.99	-	.	ID=g13107.t1;Parent=g13107;
OY759170.1_Sturmia_bella_genome_assembly,_chromosome:_3	AUGUSTUS	stop_codon	79418881	79418883	.	-	0	ID=g13107.t1.stop1;Parent=g13107.t1;
OY759170.1_Sturmia_bella_genome_assembly,_chromosome:_3	AUGUSTUS	CDS	79418881	79419087	0.99	-	0	ID=g13107.t1.CDS1;Parent=g13107.t1;
OY759170.1_Sturmia_bella_genome_assembly,_chromosome:_3	AUGUSTUS	exon	79418881	79419087	.	-	.	ID=g13107.t1.exon1;Parent=g13107.t1;
OY759170.1_Sturmia_bella_genome_assembly,_chromosome:_3	AUGUSTUS	start_codon	79419085	79419087	.	-	0	ID=g13107.t1.start1;Parent=g13107.t1;
OY759170.1_Sturmia_bella_genome_assembly,_chromosome:_3	AUGUSTUS	gene	79487096	79488436	.	-	.	ID=g13108;
OY759170.1_Sturmia_bella_genome_assembly,_chromosome:_3	AUGUSTUS	mRNA	79487096	79488436	1	-	.	ID=g13108.t1;Parent=g13108;
OY759170.1_Sturmia_bella_genome_assembly,_chromosome:_3	AUGUSTUS	stop_codon	79487096	79487098	.	-	0	ID=g13108.t1.stop1;Parent=g13108.t1;
OY759170.1_Sturmia_bella_genome_assembly,_chromosome:_3	AUGUSTUS	CDS	79487096	79488436	1	-	0	ID=g13108.t1.CDS1;Parent=g13108.t1;
OY759170.1_Sturmia_bella_genome_assembly,_chromosome:_3	AUGUSTUS	exon	79487096	79488436	.	-	.	ID=g13108.t1.exon1;Parent=g13108.t1;
OY759170.1_Sturmia_bella_genome_assembly,_chromosome:_3	AUGUSTUS	start_codon	79488434	79488436	.	-	0	ID=g13108.t1.start1;Parent=g13108.t1;
OY759170.1_Sturmia_bella_genome_assembly,_chromosome:_3	AUGUSTUS	gene	79533700	79544564	.	+	.	ID=g13109;
OY759170.1_Sturmia_bella_genome_assembly,_chromosome:_3	AUGUSTUS	mRNA	79533700	79544564	0.96	+	.	ID=g13109.t1;Parent=g13109;
OY759170.1_Sturmia_bella_genome_assembly,_chromosome:_3	AUGUSTUS	CDS	79533700	79533702	0.96	+	0	ID=g13109.t1.CDS1;Parent=g13109.t1;
OY759170.1_Sturmia_bella_genome_assembly,_chromosome:_3	AUGUSTUS	exon	79533700	79533702	.	+	.	ID=g13109.t1.exon1;Parent=g13109.t1;
OY759170.1_Sturmia_bella_genome_assembly,_chromosome:_3	AUGUSTUS	start_codon	79533700	79533702	.	+	0	ID=g13109.t1.start1;Parent=g13109.t1;
OY759170.1_Sturmia_bella_genome_assembly,_chromosome:_3	AUGUSTUS	intron	79533703	79533768	0.96	+	.	ID=g13109.t1.intron1;Parent=g13109.t1;
OY759170.1_Sturmia_bella_genome_assembly,_chromosome:_3	AUGUSTUS	CDS	79533769	79533857	1	+	0	ID=g13109.t1.CDS2;Parent=g13109.t1;
OY759170.1_Sturmia_bella_genome_assembly,_chromosome:_3	AUGUSTUS	exon	79533769	79533857	.	+	.	ID=g13109.t1.exon2;Parent=g13109.t1;
OY759170.1_Sturmia_bella_genome_assembly,_chromosome:_3	AUGUSTUS	intron	79533858	79534214	1	+	.	ID=g13109.t1.intron2;Parent=g13109.t1;
OY759170.1_Sturmia_bella_genome_assembly,_chromosome:_3	AUGUSTUS	CDS	79534215	79534653	1	+	1	ID=g13109.t1.CDS3;Parent=g13109.t1;
OY759170.1_Sturmia_bella_genome_assembly,_chromosome:_3	AUGUSTUS	exon	79534215	79534653	.	+	.	ID=g13109.t1.exon3;Parent=g13109.t1;
OY759170.1_Sturmia_bella_genome_assembly,_chromosome:_3	AUGUSTUS	intron	79534654	79534705	1	+	.	ID=g13109.t1.intron3;Parent=g13109.t1;
OY759170.1_Sturmia_bella_genome_assembly,_chromosome:_3	AUGUSTUS	CDS	79534706	79534863	1	+	0	ID=g13109.t1.CDS4;Parent=g13109.t1;
OY759170.1_Sturmia_bella_genome_assembly,_chromosome:_3	AUGUSTUS	exon	79534706	79534863	.	+	.	ID=g13109.t1.exon4;Parent=g13109.t1;
OY759170.1_Sturmia_bella_genome_assembly,_chromosome:_3	AUGUSTUS	intron	79534864	79535532	1	+	.	ID=g13109.t1.intron4;Parent=g13109.t1;
OY759170.1_Sturmia_bella_genome_assembly,_chromosome:_3	AUGUSTUS	CDS	79535533	79535619	1	+	1	ID=g13109.t1.CDS5;Parent=g13109.t1;
OY759170.1_Sturmia_bella_genome_assembly,_chromosome:_3	AUGUSTUS	exon	79535533	79535619	.	+	.	ID=g13109.t1.exon5;Parent=g13109.t1;
OY759170.1_Sturmia_bella_genome_assembly,_chromosome:_3	AUGUSTUS	intron	79535620	79535678	1	+	.	ID=g13109.t1.intron5;Parent=g13109.t1;
OY759170.1_Sturmia_bella_genome_assembly,_chromosome:_3	AUGUSTUS	CDS	79535679	79535878	1	+	1	ID=g13109.t1.CDS6;Parent=g13109.t1;
OY759170.1_Sturmia_bella_genome_assembly,_chromosome:_3	AUGUSTUS	exon	79535679	79535878	.	+	.	ID=g13109.t1.exon6;Parent=g13109.t1;
OY759170.1_Sturmia_bella_genome_assembly,_chromosome:_3	AUGUSTUS	intron	79535879	79535937	1	+	.	ID=g13109.t1.intron6;Parent=g13109.t1;
OY759170.1_Sturmia_bella_genome_assembly,_chromosome:_3	AUGUSTUS	CDS	79535938	79536294	1	+	2	ID=g13109.t1.CDS7;Parent=g13109.t1;
OY759170.1_Sturmia_bella_genome_assembly,_chromosome:_3	AUGUSTUS	exon	79535938	79536294	.	+	.	ID=g13109.t1.exon7;Parent=g13109.t1;
OY759170.1_Sturmia_bella_genome_assembly,_chromosome:_3	AUGUSTUS	intron	79536295	79536350	1	+	.	ID=g13109.t1.intron7;Parent=g13109.t1;
OY759170.1_Sturmia_bella_genome_assembly,_chromosome:_3	AUGUSTUS	CDS	79536351	79536507	1	+	2	ID=g13109.t1.CDS8;Parent=g13109.t1;
OY759170.1_Sturmia_bella_genome_assembly,_chromosome:_3	AUGUSTUS	exon	79536351	79536507	.	+	.	ID=g13109.t1.exon8;Parent=g13109.t1;
OY759170.1_Sturmia_bella_genome_assembly,_chromosome:_3	AUGUSTUS	intron	79536508	79536571	1	+	.	ID=g13109.t1.intron8;Parent=g13109.t1;
OY759170.1_Sturmia_bella_genome_assembly,_chromosome:_3	AUGUSTUS	CDS	79536572	79537421	1	+	1	ID=g13109.t1.CDS9;Parent=g13109.t1;
OY759170.1_Sturmia_bella_genome_assembly,_chromosome:_3	AUGUSTUS	exon	79536572	79537421	.	+	.	ID=g13109.t1.exon9;Parent=g13109.t1;
OY759170.1_Sturmia_bella_genome_assembly,_chromosome:_3	AUGUSTUS	intron	79537422	79538143	1	+	.	ID=g13109.t1.intron9;Parent=g13109.t1;
OY759170.1_Sturmia_bella_genome_assembly,_chromosome:_3	AUGUSTUS	CDS	79538144	79538670	1	+	0	ID=g13109.t1.CDS10;Parent=g13109.t1;
OY759170.1_Sturmia_bella_genome_assembly,_chromosome:_3	AUGUSTUS	exon	79538144	79538670	.	+	.	ID=g13109.t1.exon10;Parent=g13109.t1;
OY759170.1_Sturmia_bella_genome_assembly,_chromosome:_3	AUGUSTUS	intron	79538671	79541103	1	+	.	ID=g13109.t1.intron10;Parent=g13109.t1;
OY759170.1_Sturmia_bella_genome_assembly,_chromosome:_3	AUGUSTUS	CDS	79541104	79541225	1	+	1	ID=g13109.t1.CDS11;Parent=g13109.t1;
OY759170.1_Sturmia_bella_genome_assembly,_chromosome:_3	AUGUSTUS	exon	79541104	79541225	.	+	.	ID=g13109.t1.exon11;Parent=g13109.t1;
OY759170.1_Sturmia_bella_genome_assembly,_chromosome:_3	AUGUSTUS	intron	79541226	79542378	1	+	.	ID=g13109.t1.intron11;Parent=g13109.t1;
OY759170.1_Sturmia_bella_genome_assembly,_chromosome:_3	AUGUSTUS	CDS	79542379	79542454	1	+	2	ID=g13109.t1.CDS12;Parent=g13109.t1;
OY759170.1_Sturmia_bella_genome_assembly,_chromosome:_3	AUGUSTUS	exon	79542379	79542454	.	+	.	ID=g13109.t1.exon12;Parent=g13109.t1;
OY759170.1_Sturmia_bella_genome_assembly,_chromosome:_3	AUGUSTUS	intron	79542455	79543699	1	+	.	ID=g13109.t1.intron12;Parent=g13109.t1;
OY759170.1_Sturmia_bella_genome_assembly,_chromosome:_3	AUGUSTUS	CDS	79543700	79544075	1	+	1	ID=g13109.t1.CDS13;Parent=g13109.t1;
OY759170.1_Sturmia_bella_genome_assembly,_chromosome:_3	AUGUSTUS	exon	79543700	79544075	.	+	.	ID=g13109.t1.exon13;Parent=g13109.t1;
OY759170.1_Sturmia_bella_genome_assembly,_chromosome:_3	AUGUSTUS	intron	79544076	79544324	1	+	.	ID=g13109.t1.intron13;Parent=g13109.t1;
OY759170.1_Sturmia_bella_genome_assembly,_chromosome:_3	AUGUSTUS	CDS	79544325	79544564	1	+	0	ID=g13109.t1.CDS14;Parent=g13109.t1;
OY759170.1_Sturmia_bella_genome_assembly,_chromosome:_3	AUGUSTUS	exon	79544325	79544564	.	+	.	ID=g13109.t1.exon14;Parent=g13109.t1;
OY759170.1_Sturmia_bella_genome_assembly,_chromosome:_3	AUGUSTUS	stop_codon	79544562	79544564	.	+	0	ID=g13109.t1.stop1;Parent=g13109.t1;
OY759170.1_Sturmia_bella_genome_assembly,_chromosome:_3	GeneMark.hmm3	mRNA	79542414	79544564	.	+	.	ID=g13109.t2;Parent=g13109;
OY759170.1_Sturmia_bella_genome_assembly,_chromosome:_3	GeneMark.hmm3	start_codon	79542414	79542416	.	+	0	ID=g13109.t2.start1;Parent=g13109.t2;
OY759170.1_Sturmia_bella_genome_assembly,_chromosome:_3	GeneMark.hmm3	CDS	79542414	79542454	.	+	0	ID=g13109.t2.CDS1;Parent=g13109.t2;
OY759170.1_Sturmia_bella_genome_assembly,_chromosome:_3	GeneMark.hmm3	exon	79542414	79542454	0	+	.	ID=g13109.t2.exon1;Parent=g13109.t2;
OY759170.1_Sturmia_bella_genome_assembly,_chromosome:_3	GeneMark.hmm3	intron	79542455	79543699	.	+	1	ID=g13109.t2.intron1;Parent=g13109.t2;
OY759170.1_Sturmia_bella_genome_assembly,_chromosome:_3	GeneMark.hmm3	CDS	79543700	79544075	.	+	1	ID=g13109.t2.CDS2;Parent=g13109.t2;
OY759170.1_Sturmia_bella_genome_assembly,_chromosome:_3	GeneMark.hmm3	exon	79543700	79544075	0	+	.	ID=g13109.t2.exon2;Parent=g13109.t2;
OY759170.1_Sturmia_bella_genome_assembly,_chromosome:_3	GeneMark.hmm3	intron	79544076	79544324	.	+	0	ID=g13109.t2.intron2;Parent=g13109.t2;
OY759170.1_Sturmia_bella_genome_assembly,_chromosome:_3	GeneMark.hmm3	CDS	79544325	79544564	.	+	0	ID=g13109.t2.CDS3;Parent=g13109.t2;
OY759170.1_Sturmia_bella_genome_assembly,_chromosome:_3	GeneMark.hmm3	exon	79544325	79544564	0	+	.	ID=g13109.t2.exon3;Parent=g13109.t2;
OY759170.1_Sturmia_bella_genome_assembly,_chromosome:_3	GeneMark.hmm3	stop_codon	79544562	79544564	.	+	0	ID=g13109.t2.stop1;Parent=g13109.t2;
OY759170.1_Sturmia_bella_genome_assembly,_chromosome:_3	AUGUSTUS	gene	79577019	79577970	.	-	.	ID=g13110;
OY759170.1_Sturmia_bella_genome_assembly,_chromosome:_3	AUGUSTUS	mRNA	79577019	79577970	0.91	-	.	ID=g13110.t1;Parent=g13110;
OY759170.1_Sturmia_bella_genome_assembly,_chromosome:_3	AUGUSTUS	stop_codon	79577019	79577021	.	-	0	ID=g13110.t1.stop1;Parent=g13110.t1;
OY759170.1_Sturmia_bella_genome_assembly,_chromosome:_3	AUGUSTUS	CDS	79577019	79577777	1	-	0	ID=g13110.t1.CDS1;Parent=g13110.t1;
OY759170.1_Sturmia_bella_genome_assembly,_chromosome:_3	AUGUSTUS	exon	79577019	79577777	.	-	.	ID=g13110.t1.exon1;Parent=g13110.t1;
OY759170.1_Sturmia_bella_genome_assembly,_chromosome:_3	AUGUSTUS	intron	79577778	79577961	0.91	-	.	ID=g13110.t1.intron1;Parent=g13110.t1;
OY759170.1_Sturmia_bella_genome_assembly,_chromosome:_3	AUGUSTUS	CDS	79577962	79577970	0.91	-	0	ID=g13110.t1.CDS2;Parent=g13110.t1;
OY759170.1_Sturmia_bella_genome_assembly,_chromosome:_3	AUGUSTUS	exon	79577962	79577970	.	-	.	ID=g13110.t1.exon2;Parent=g13110.t1;
OY759170.1_Sturmia_bella_genome_assembly,_chromosome:_3	AUGUSTUS	start_codon	79577968	79577970	.	-	0	ID=g13110.t1.start1;Parent=g13110.t1;
OY759170.1_Sturmia_bella_genome_assembly,_chromosome:_3	AUGUSTUS	gene	79580271	79582916	.	+	.	ID=g13111;
OY759170.1_Sturmia_bella_genome_assembly,_chromosome:_3	AUGUSTUS	mRNA	79580271	79582916	1	+	.	ID=g13111.t1;Parent=g13111;
OY759170.1_Sturmia_bella_genome_assembly,_chromosome:_3	AUGUSTUS	start_codon	79580271	79580273	.	+	0	ID=g13111.t1.start1;Parent=g13111.t1;
OY759170.1_Sturmia_bella_genome_assembly,_chromosome:_3	AUGUSTUS	CDS	79580271	79580433	1	+	0	ID=g13111.t1.CDS1;Parent=g13111.t1;
OY759170.1_Sturmia_bella_genome_assembly,_chromosome:_3	AUGUSTUS	exon	79580271	79580433	.	+	.	ID=g13111.t1.exon1;Parent=g13111.t1;
OY759170.1_Sturmia_bella_genome_assembly,_chromosome:_3	AUGUSTUS	intron	79580434	79580491	1	+	.	ID=g13111.t1.intron1;Parent=g13111.t1;
OY759170.1_Sturmia_bella_genome_assembly,_chromosome:_3	AUGUSTUS	CDS	79580492	79581223	1	+	2	ID=g13111.t1.CDS2;Parent=g13111.t1;
OY759170.1_Sturmia_bella_genome_assembly,_chromosome:_3	AUGUSTUS	exon	79580492	79581223	.	+	.	ID=g13111.t1.exon2;Parent=g13111.t1;
OY759170.1_Sturmia_bella_genome_assembly,_chromosome:_3	AUGUSTUS	intron	79581224	79581681	1	+	.	ID=g13111.t1.intron2;Parent=g13111.t1;
OY759170.1_Sturmia_bella_genome_assembly,_chromosome:_3	AUGUSTUS	CDS	79581682	79581858	1	+	2	ID=g13111.t1.CDS3;Parent=g13111.t1;
OY759170.1_Sturmia_bella_genome_assembly,_chromosome:_3	AUGUSTUS	exon	79581682	79581858	.	+	.	ID=g13111.t1.exon3;Parent=g13111.t1;
OY759170.1_Sturmia_bella_genome_assembly,_chromosome:_3	AUGUSTUS	intron	79581859	79581936	1	+	.	ID=g13111.t1.intron3;Parent=g13111.t1;
OY759170.1_Sturmia_bella_genome_assembly,_chromosome:_3	AUGUSTUS	CDS	79581937	79581992	1	+	2	ID=g13111.t1.CDS4;Parent=g13111.t1;
OY759170.1_Sturmia_bella_genome_assembly,_chromosome:_3	AUGUSTUS	exon	79581937	79581992	.	+	.	ID=g13111.t1.exon4;Parent=g13111.t1;
OY759170.1_Sturmia_bella_genome_assembly,_chromosome:_3	AUGUSTUS	intron	79581993	79582049	1	+	.	ID=g13111.t1.intron4;Parent=g13111.t1;
OY759170.1_Sturmia_bella_genome_assembly,_chromosome:_3	AUGUSTUS	CDS	79582050	79582302	1	+	0	ID=g13111.t1.CDS5;Parent=g13111.t1;
OY759170.1_Sturmia_bella_genome_assembly,_chromosome:_3	AUGUSTUS	exon	79582050	79582302	.	+	.	ID=g13111.t1.exon5;Parent=g13111.t1;
OY759170.1_Sturmia_bella_genome_assembly,_chromosome:_3	AUGUSTUS	intron	79582303	79582479	1	+	.	ID=g13111.t1.intron5;Parent=g13111.t1;
OY759170.1_Sturmia_bella_genome_assembly,_chromosome:_3	AUGUSTUS	CDS	79582480	79582638	1	+	2	ID=g13111.t1.CDS6;Parent=g13111.t1;
OY759170.1_Sturmia_bella_genome_assembly,_chromosome:_3	AUGUSTUS	exon	79582480	79582638	.	+	.	ID=g13111.t1.exon6;Parent=g13111.t1;
OY759170.1_Sturmia_bella_genome_assembly,_chromosome:_3	AUGUSTUS	intron	79582639	79582698	1	+	.	ID=g13111.t1.intron6;Parent=g13111.t1;
OY759170.1_Sturmia_bella_genome_assembly,_chromosome:_3	AUGUSTUS	CDS	79582699	79582916	1	+	2	ID=g13111.t1.CDS7;Parent=g13111.t1;
OY759170.1_Sturmia_bella_genome_assembly,_chromosome:_3	AUGUSTUS	exon	79582699	79582916	.	+	.	ID=g13111.t1.exon7;Parent=g13111.t1;
OY759170.1_Sturmia_bella_genome_assembly,_chromosome:_3	AUGUSTUS	stop_codon	79582914	79582916	.	+	0	ID=g13111.t1.stop1;Parent=g13111.t1;
OY759170.1_Sturmia_bella_genome_assembly,_chromosome:_3	AUGUSTUS	gene	79716958	79722198	.	+	.	ID=g13112;
OY759170.1_Sturmia_bella_genome_assembly,_chromosome:_3	AUGUSTUS	mRNA	79716958	79722198	1	+	.	ID=g13112.t1;Parent=g13112;
OY759170.1_Sturmia_bella_genome_assembly,_chromosome:_3	AUGUSTUS	start_codon	79716958	79716960	.	+	0	ID=g13112.t1.start1;Parent=g13112.t1;
OY759170.1_Sturmia_bella_genome_assembly,_chromosome:_3	AUGUSTUS	CDS	79716958	79722198	1	+	0	ID=g13112.t1.CDS1;Parent=g13112.t1;
OY759170.1_Sturmia_bella_genome_assembly,_chromosome:_3	AUGUSTUS	exon	79716958	79722198	.	+	.	ID=g13112.t1.exon1;Parent=g13112.t1;
OY759170.1_Sturmia_bella_genome_assembly,_chromosome:_3	AUGUSTUS	stop_codon	79722196	79722198	.	+	0	ID=g13112.t1.stop1;Parent=g13112.t1;
OY759170.1_Sturmia_bella_genome_assembly,_chromosome:_3	AUGUSTUS	gene	79722561	79723319	.	+	.	ID=g13113;
OY759170.1_Sturmia_bella_genome_assembly,_chromosome:_3	AUGUSTUS	mRNA	79722561	79723319	0.99	+	.	ID=g13113.t1;Parent=g13113;
OY759170.1_Sturmia_bella_genome_assembly,_chromosome:_3	AUGUSTUS	start_codon	79722561	79722563	.	+	0	ID=g13113.t1.start1;Parent=g13113.t1;
OY759170.1_Sturmia_bella_genome_assembly,_chromosome:_3	AUGUSTUS	CDS	79722561	79723319	0.99	+	0	ID=g13113.t1.CDS1;Parent=g13113.t1;
OY759170.1_Sturmia_bella_genome_assembly,_chromosome:_3	AUGUSTUS	exon	79722561	79723319	.	+	.	ID=g13113.t1.exon1;Parent=g13113.t1;
OY759170.1_Sturmia_bella_genome_assembly,_chromosome:_3	AUGUSTUS	stop_codon	79723317	79723319	.	+	0	ID=g13113.t1.stop1;Parent=g13113.t1;
OY759170.1_Sturmia_bella_genome_assembly,_chromosome:_3	AUGUSTUS	gene	79728848	79731427	.	+	.	ID=g13114;
OY759170.1_Sturmia_bella_genome_assembly,_chromosome:_3	AUGUSTUS	mRNA	79728848	79731427	1	+	.	ID=g13114.t1;Parent=g13114;
OY759170.1_Sturmia_bella_genome_assembly,_chromosome:_3	AUGUSTUS	start_codon	79728848	79728850	.	+	0	ID=g13114.t1.start1;Parent=g13114.t1;
OY759170.1_Sturmia_bella_genome_assembly,_chromosome:_3	AUGUSTUS	CDS	79728848	79731427	1	+	0	ID=g13114.t1.CDS1;Parent=g13114.t1;
OY759170.1_Sturmia_bella_genome_assembly,_chromosome:_3	AUGUSTUS	exon	79728848	79731427	.	+	.	ID=g13114.t1.exon1;Parent=g13114.t1;
OY759170.1_Sturmia_bella_genome_assembly,_chromosome:_3	AUGUSTUS	stop_codon	79731425	79731427	.	+	0	ID=g13114.t1.stop1;Parent=g13114.t1;
OY759170.1_Sturmia_bella_genome_assembly,_chromosome:_3	AUGUSTUS	gene	79808055	79809065	.	+	.	ID=g13115;
OY759170.1_Sturmia_bella_genome_assembly,_chromosome:_3	AUGUSTUS	mRNA	79808055	79809065	1	+	.	ID=g13115.t1;Parent=g13115;
OY759170.1_Sturmia_bella_genome_assembly,_chromosome:_3	AUGUSTUS	start_codon	79808055	79808057	.	+	0	ID=g13115.t1.start1;Parent=g13115.t1;
OY759170.1_Sturmia_bella_genome_assembly,_chromosome:_3	AUGUSTUS	CDS	79808055	79808115	1	+	0	ID=g13115.t1.CDS1;Parent=g13115.t1;
OY759170.1_Sturmia_bella_genome_assembly,_chromosome:_3	AUGUSTUS	exon	79808055	79808115	.	+	.	ID=g13115.t1.exon1;Parent=g13115.t1;
OY759170.1_Sturmia_bella_genome_assembly,_chromosome:_3	AUGUSTUS	intron	79808116	79808170	1	+	.	ID=g13115.t1.intron1;Parent=g13115.t1;
OY759170.1_Sturmia_bella_genome_assembly,_chromosome:_3	AUGUSTUS	CDS	79808171	79808505	1	+	2	ID=g13115.t1.CDS2;Parent=g13115.t1;
OY759170.1_Sturmia_bella_genome_assembly,_chromosome:_3	AUGUSTUS	exon	79808171	79808505	.	+	.	ID=g13115.t1.exon2;Parent=g13115.t1;
OY759170.1_Sturmia_bella_genome_assembly,_chromosome:_3	AUGUSTUS	intron	79808506	79808570	1	+	.	ID=g13115.t1.intron2;Parent=g13115.t1;
OY759170.1_Sturmia_bella_genome_assembly,_chromosome:_3	AUGUSTUS	CDS	79808571	79808676	1	+	0	ID=g13115.t1.CDS3;Parent=g13115.t1;
OY759170.1_Sturmia_bella_genome_assembly,_chromosome:_3	AUGUSTUS	exon	79808571	79808676	.	+	.	ID=g13115.t1.exon3;Parent=g13115.t1;
OY759170.1_Sturmia_bella_genome_assembly,_chromosome:_3	AUGUSTUS	intron	79808677	79808739	1	+	.	ID=g13115.t1.intron3;Parent=g13115.t1;
OY759170.1_Sturmia_bella_genome_assembly,_chromosome:_3	AUGUSTUS	CDS	79808740	79809065	1	+	2	ID=g13115.t1.CDS4;Parent=g13115.t1;
OY759170.1_Sturmia_bella_genome_assembly,_chromosome:_3	AUGUSTUS	exon	79808740	79809065	.	+	.	ID=g13115.t1.exon4;Parent=g13115.t1;
OY759170.1_Sturmia_bella_genome_assembly,_chromosome:_3	AUGUSTUS	stop_codon	79809063	79809065	.	+	0	ID=g13115.t1.stop1;Parent=g13115.t1;
OY759170.1_Sturmia_bella_genome_assembly,_chromosome:_3	AUGUSTUS	gene	79909737	79931338	.	+	.	ID=g13116;
OY759170.1_Sturmia_bella_genome_assembly,_chromosome:_3	AUGUSTUS	mRNA	79909737	79931338	1	+	.	ID=g13116.t1;Parent=g13116;
OY759170.1_Sturmia_bella_genome_assembly,_chromosome:_3	AUGUSTUS	start_codon	79909737	79909739	.	+	0	ID=g13116.t1.start1;Parent=g13116.t1;
OY759170.1_Sturmia_bella_genome_assembly,_chromosome:_3	AUGUSTUS	CDS	79909737	79909847	1	+	0	ID=g13116.t1.CDS1;Parent=g13116.t1;
OY759170.1_Sturmia_bella_genome_assembly,_chromosome:_3	AUGUSTUS	exon	79909737	79909847	.	+	.	ID=g13116.t1.exon1;Parent=g13116.t1;
OY759170.1_Sturmia_bella_genome_assembly,_chromosome:_3	AUGUSTUS	intron	79909848	79913764	1	+	.	ID=g13116.t1.intron1;Parent=g13116.t1;
OY759170.1_Sturmia_bella_genome_assembly,_chromosome:_3	AUGUSTUS	CDS	79913765	79913858	1	+	0	ID=g13116.t1.CDS2;Parent=g13116.t1;
OY759170.1_Sturmia_bella_genome_assembly,_chromosome:_3	AUGUSTUS	exon	79913765	79913858	.	+	.	ID=g13116.t1.exon2;Parent=g13116.t1;
OY759170.1_Sturmia_bella_genome_assembly,_chromosome:_3	AUGUSTUS	intron	79913859	79918263	1	+	.	ID=g13116.t1.intron2;Parent=g13116.t1;
OY759170.1_Sturmia_bella_genome_assembly,_chromosome:_3	AUGUSTUS	CDS	79918264	79918637	1	+	2	ID=g13116.t1.CDS3;Parent=g13116.t1;
OY759170.1_Sturmia_bella_genome_assembly,_chromosome:_3	AUGUSTUS	exon	79918264	79918637	.	+	.	ID=g13116.t1.exon3;Parent=g13116.t1;
OY759170.1_Sturmia_bella_genome_assembly,_chromosome:_3	AUGUSTUS	intron	79918638	79920120	1	+	.	ID=g13116.t1.intron3;Parent=g13116.t1;
OY759170.1_Sturmia_bella_genome_assembly,_chromosome:_3	AUGUSTUS	CDS	79920121	79920365	1	+	0	ID=g13116.t1.CDS4;Parent=g13116.t1;
OY759170.1_Sturmia_bella_genome_assembly,_chromosome:_3	AUGUSTUS	exon	79920121	79920365	.	+	.	ID=g13116.t1.exon4;Parent=g13116.t1;
OY759170.1_Sturmia_bella_genome_assembly,_chromosome:_3	AUGUSTUS	intron	79920366	79920447	1	+	.	ID=g13116.t1.intron4;Parent=g13116.t1;
OY759170.1_Sturmia_bella_genome_assembly,_chromosome:_3	AUGUSTUS	CDS	79920448	79920550	1	+	1	ID=g13116.t1.CDS5;Parent=g13116.t1;
OY759170.1_Sturmia_bella_genome_assembly,_chromosome:_3	AUGUSTUS	exon	79920448	79920550	.	+	.	ID=g13116.t1.exon5;Parent=g13116.t1;
OY759170.1_Sturmia_bella_genome_assembly,_chromosome:_3	AUGUSTUS	intron	79920551	79930395	1	+	.	ID=g13116.t1.intron5;Parent=g13116.t1;
OY759170.1_Sturmia_bella_genome_assembly,_chromosome:_3	AUGUSTUS	CDS	79930396	79930485	1	+	0	ID=g13116.t1.CDS6;Parent=g13116.t1;
OY759170.1_Sturmia_bella_genome_assembly,_chromosome:_3	AUGUSTUS	exon	79930396	79930485	.	+	.	ID=g13116.t1.exon6;Parent=g13116.t1;
OY759170.1_Sturmia_bella_genome_assembly,_chromosome:_3	AUGUSTUS	intron	79930486	79931239	1	+	.	ID=g13116.t1.intron6;Parent=g13116.t1;
OY759170.1_Sturmia_bella_genome_assembly,_chromosome:_3	AUGUSTUS	CDS	79931240	79931338	1	+	0	ID=g13116.t1.CDS7;Parent=g13116.t1;
OY759170.1_Sturmia_bella_genome_assembly,_chromosome:_3	AUGUSTUS	exon	79931240	79931338	.	+	.	ID=g13116.t1.exon7;Parent=g13116.t1;
OY759170.1_Sturmia_bella_genome_assembly,_chromosome:_3	AUGUSTUS	stop_codon	79931336	79931338	.	+	0	ID=g13116.t1.stop1;Parent=g13116.t1;
OY759170.1_Sturmia_bella_genome_assembly,_chromosome:_3	AUGUSTUS	gene	79969401	79973663	.	+	.	ID=g13117;
OY759170.1_Sturmia_bella_genome_assembly,_chromosome:_3	AUGUSTUS	mRNA	79969401	79973663	1	+	.	ID=g13117.t1;Parent=g13117;
OY759170.1_Sturmia_bella_genome_assembly,_chromosome:_3	AUGUSTUS	start_codon	79969401	79969403	.	+	0	ID=g13117.t1.start1;Parent=g13117.t1;
OY759170.1_Sturmia_bella_genome_assembly,_chromosome:_3	AUGUSTUS	CDS	79969401	79969887	1	+	0	ID=g13117.t1.CDS1;Parent=g13117.t1;
OY759170.1_Sturmia_bella_genome_assembly,_chromosome:_3	AUGUSTUS	exon	79969401	79969887	.	+	.	ID=g13117.t1.exon1;Parent=g13117.t1;
OY759170.1_Sturmia_bella_genome_assembly,_chromosome:_3	AUGUSTUS	intron	79969888	79971710	1	+	.	ID=g13117.t1.intron1;Parent=g13117.t1;
OY759170.1_Sturmia_bella_genome_assembly,_chromosome:_3	AUGUSTUS	CDS	79971711	79972409	1	+	2	ID=g13117.t1.CDS2;Parent=g13117.t1;
OY759170.1_Sturmia_bella_genome_assembly,_chromosome:_3	AUGUSTUS	exon	79971711	79972409	.	+	.	ID=g13117.t1.exon2;Parent=g13117.t1;
OY759170.1_Sturmia_bella_genome_assembly,_chromosome:_3	AUGUSTUS	intron	79972410	79972476	1	+	.	ID=g13117.t1.intron2;Parent=g13117.t1;
OY759170.1_Sturmia_bella_genome_assembly,_chromosome:_3	AUGUSTUS	CDS	79972477	79973663	1	+	2	ID=g13117.t1.CDS3;Parent=g13117.t1;
OY759170.1_Sturmia_bella_genome_assembly,_chromosome:_3	AUGUSTUS	exon	79972477	79973663	.	+	.	ID=g13117.t1.exon3;Parent=g13117.t1;
OY759170.1_Sturmia_bella_genome_assembly,_chromosome:_3	AUGUSTUS	stop_codon	79973661	79973663	.	+	0	ID=g13117.t1.stop1;Parent=g13117.t1;
OY759170.1_Sturmia_bella_genome_assembly,_chromosome:_3	AUGUSTUS	gene	79977509	79980147	.	+	.	ID=g13118;
OY759170.1_Sturmia_bella_genome_assembly,_chromosome:_3	AUGUSTUS	mRNA	79977509	79980147	1	+	.	ID=g13118.t1;Parent=g13118;
OY759170.1_Sturmia_bella_genome_assembly,_chromosome:_3	AUGUSTUS	start_codon	79977509	79977511	.	+	0	ID=g13118.t1.start1;Parent=g13118.t1;
OY759170.1_Sturmia_bella_genome_assembly,_chromosome:_3	AUGUSTUS	CDS	79977509	79977559	1	+	0	ID=g13118.t1.CDS1;Parent=g13118.t1;
OY759170.1_Sturmia_bella_genome_assembly,_chromosome:_3	AUGUSTUS	exon	79977509	79977559	.	+	.	ID=g13118.t1.exon1;Parent=g13118.t1;
OY759170.1_Sturmia_bella_genome_assembly,_chromosome:_3	AUGUSTUS	intron	79977560	79977634	1	+	.	ID=g13118.t1.intron1;Parent=g13118.t1;
OY759170.1_Sturmia_bella_genome_assembly,_chromosome:_3	AUGUSTUS	CDS	79977635	79978431	1	+	0	ID=g13118.t1.CDS2;Parent=g13118.t1;
OY759170.1_Sturmia_bella_genome_assembly,_chromosome:_3	AUGUSTUS	exon	79977635	79978431	.	+	.	ID=g13118.t1.exon2;Parent=g13118.t1;
OY759170.1_Sturmia_bella_genome_assembly,_chromosome:_3	AUGUSTUS	intron	79978432	79978508	1	+	.	ID=g13118.t1.intron2;Parent=g13118.t1;
OY759170.1_Sturmia_bella_genome_assembly,_chromosome:_3	AUGUSTUS	CDS	79978509	79978706	1	+	1	ID=g13118.t1.CDS3;Parent=g13118.t1;
OY759170.1_Sturmia_bella_genome_assembly,_chromosome:_3	AUGUSTUS	exon	79978509	79978706	.	+	.	ID=g13118.t1.exon3;Parent=g13118.t1;
OY759170.1_Sturmia_bella_genome_assembly,_chromosome:_3	AUGUSTUS	intron	79978707	79979701	1	+	.	ID=g13118.t1.intron3;Parent=g13118.t1;
OY759170.1_Sturmia_bella_genome_assembly,_chromosome:_3	AUGUSTUS	CDS	79979702	79979838	1	+	1	ID=g13118.t1.CDS4;Parent=g13118.t1;
OY759170.1_Sturmia_bella_genome_assembly,_chromosome:_3	AUGUSTUS	exon	79979702	79979838	.	+	.	ID=g13118.t1.exon4;Parent=g13118.t1;
OY759170.1_Sturmia_bella_genome_assembly,_chromosome:_3	AUGUSTUS	intron	79979839	79979896	1	+	.	ID=g13118.t1.intron4;Parent=g13118.t1;
OY759170.1_Sturmia_bella_genome_assembly,_chromosome:_3	AUGUSTUS	CDS	79979897	79980147	1	+	2	ID=g13118.t1.CDS5;Parent=g13118.t1;
OY759170.1_Sturmia_bella_genome_assembly,_chromosome:_3	AUGUSTUS	exon	79979897	79980147	.	+	.	ID=g13118.t1.exon5;Parent=g13118.t1;
OY759170.1_Sturmia_bella_genome_assembly,_chromosome:_3	AUGUSTUS	stop_codon	79980145	79980147	.	+	0	ID=g13118.t1.stop1;Parent=g13118.t1;
OY759170.1_Sturmia_bella_genome_assembly,_chromosome:_3	AUGUSTUS	gene	79982441	79984237	.	-	.	ID=g13119;
OY759170.1_Sturmia_bella_genome_assembly,_chromosome:_3	AUGUSTUS	mRNA	79982441	79984237	1	-	.	ID=g13119.t1;Parent=g13119;
OY759170.1_Sturmia_bella_genome_assembly,_chromosome:_3	AUGUSTUS	stop_codon	79982441	79982443	.	-	0	ID=g13119.t1.stop1;Parent=g13119.t1;
OY759170.1_Sturmia_bella_genome_assembly,_chromosome:_3	AUGUSTUS	CDS	79982441	79984237	1	-	0	ID=g13119.t1.CDS1;Parent=g13119.t1;
OY759170.1_Sturmia_bella_genome_assembly,_chromosome:_3	AUGUSTUS	exon	79982441	79984237	.	-	.	ID=g13119.t1.exon1;Parent=g13119.t1;
OY759170.1_Sturmia_bella_genome_assembly,_chromosome:_3	AUGUSTUS	start_codon	79984235	79984237	.	-	0	ID=g13119.t1.start1;Parent=g13119.t1;
OY759170.1_Sturmia_bella_genome_assembly,_chromosome:_3	AUGUSTUS	gene	79984776	79985616	.	+	.	ID=g13120;
OY759170.1_Sturmia_bella_genome_assembly,_chromosome:_3	AUGUSTUS	mRNA	79984776	79985616	1	+	.	ID=g13120.t1;Parent=g13120;
OY759170.1_Sturmia_bella_genome_assembly,_chromosome:_3	AUGUSTUS	start_codon	79984776	79984778	.	+	0	ID=g13120.t1.start1;Parent=g13120.t1;
OY759170.1_Sturmia_bella_genome_assembly,_chromosome:_3	AUGUSTUS	CDS	79984776	79985339	1	+	0	ID=g13120.t1.CDS1;Parent=g13120.t1;
OY759170.1_Sturmia_bella_genome_assembly,_chromosome:_3	AUGUSTUS	exon	79984776	79985339	.	+	.	ID=g13120.t1.exon1;Parent=g13120.t1;
OY759170.1_Sturmia_bella_genome_assembly,_chromosome:_3	AUGUSTUS	intron	79985340	79985427	1	+	.	ID=g13120.t1.intron1;Parent=g13120.t1;
OY759170.1_Sturmia_bella_genome_assembly,_chromosome:_3	AUGUSTUS	CDS	79985428	79985616	1	+	0	ID=g13120.t1.CDS2;Parent=g13120.t1;
OY759170.1_Sturmia_bella_genome_assembly,_chromosome:_3	AUGUSTUS	exon	79985428	79985616	.	+	.	ID=g13120.t1.exon2;Parent=g13120.t1;
OY759170.1_Sturmia_bella_genome_assembly,_chromosome:_3	AUGUSTUS	stop_codon	79985614	79985616	.	+	0	ID=g13120.t1.stop1;Parent=g13120.t1;
OY759170.1_Sturmia_bella_genome_assembly,_chromosome:_3	AUGUSTUS	gene	79986626	79987699	.	-	.	ID=g13121;
OY759170.1_Sturmia_bella_genome_assembly,_chromosome:_3	AUGUSTUS	mRNA	79986626	79987699	1	-	.	ID=g13121.t1;Parent=g13121;
OY759170.1_Sturmia_bella_genome_assembly,_chromosome:_3	AUGUSTUS	stop_codon	79986626	79986628	.	-	0	ID=g13121.t1.stop1;Parent=g13121.t1;
OY759170.1_Sturmia_bella_genome_assembly,_chromosome:_3	AUGUSTUS	CDS	79986626	79987371	1	-	2	ID=g13121.t1.CDS1;Parent=g13121.t1;
OY759170.1_Sturmia_bella_genome_assembly,_chromosome:_3	AUGUSTUS	exon	79986626	79987371	.	-	.	ID=g13121.t1.exon1;Parent=g13121.t1;
OY759170.1_Sturmia_bella_genome_assembly,_chromosome:_3	AUGUSTUS	intron	79987372	79987428	1	-	.	ID=g13121.t1.intron1;Parent=g13121.t1;
OY759170.1_Sturmia_bella_genome_assembly,_chromosome:_3	AUGUSTUS	CDS	79987429	79987699	1	-	0	ID=g13121.t1.CDS2;Parent=g13121.t1;
OY759170.1_Sturmia_bella_genome_assembly,_chromosome:_3	AUGUSTUS	exon	79987429	79987699	.	-	.	ID=g13121.t1.exon2;Parent=g13121.t1;
OY759170.1_Sturmia_bella_genome_assembly,_chromosome:_3	AUGUSTUS	start_codon	79987697	79987699	.	-	0	ID=g13121.t1.start1;Parent=g13121.t1;
OY759170.1_Sturmia_bella_genome_assembly,_chromosome:_3	AUGUSTUS	gene	79991211	79997293	.	+	.	ID=g13122;
OY759170.1_Sturmia_bella_genome_assembly,_chromosome:_3	AUGUSTUS	mRNA	79991211	79997293	1	+	.	ID=g13122.t1;Parent=g13122;
OY759170.1_Sturmia_bella_genome_assembly,_chromosome:_3	AUGUSTUS	start_codon	79991211	79991213	.	+	0	ID=g13122.t1.start1;Parent=g13122.t1;
OY759170.1_Sturmia_bella_genome_assembly,_chromosome:_3	AUGUSTUS	CDS	79991211	79991337	1	+	0	ID=g13122.t1.CDS1;Parent=g13122.t1;
OY759170.1_Sturmia_bella_genome_assembly,_chromosome:_3	AUGUSTUS	exon	79991211	79991337	.	+	.	ID=g13122.t1.exon1;Parent=g13122.t1;
OY759170.1_Sturmia_bella_genome_assembly,_chromosome:_3	AUGUSTUS	intron	79991338	79993752	1	+	.	ID=g13122.t1.intron1;Parent=g13122.t1;
OY759170.1_Sturmia_bella_genome_assembly,_chromosome:_3	AUGUSTUS	CDS	79993753	79993929	1	+	2	ID=g13122.t1.CDS2;Parent=g13122.t1;
OY759170.1_Sturmia_bella_genome_assembly,_chromosome:_3	AUGUSTUS	exon	79993753	79993929	.	+	.	ID=g13122.t1.exon2;Parent=g13122.t1;
OY759170.1_Sturmia_bella_genome_assembly,_chromosome:_3	AUGUSTUS	intron	79993930	79997231	1	+	.	ID=g13122.t1.intron2;Parent=g13122.t1;
OY759170.1_Sturmia_bella_genome_assembly,_chromosome:_3	AUGUSTUS	CDS	79997232	79997293	1	+	2	ID=g13122.t1.CDS3;Parent=g13122.t1;
OY759170.1_Sturmia_bella_genome_assembly,_chromosome:_3	AUGUSTUS	exon	79997232	79997293	.	+	.	ID=g13122.t1.exon3;Parent=g13122.t1;
OY759170.1_Sturmia_bella_genome_assembly,_chromosome:_3	AUGUSTUS	stop_codon	79997291	79997293	.	+	0	ID=g13122.t1.stop1;Parent=g13122.t1;
OY759170.1_Sturmia_bella_genome_assembly,_chromosome:_3	AUGUSTUS	gene	80010575	80012326	.	+	.	ID=g13123;
OY759170.1_Sturmia_bella_genome_assembly,_chromosome:_3	AUGUSTUS	mRNA	80010575	80012326	0.6	+	.	ID=g13123.t1;Parent=g13123;
OY759170.1_Sturmia_bella_genome_assembly,_chromosome:_3	AUGUSTUS	start_codon	80010575	80010577	.	+	0	ID=g13123.t1.start1;Parent=g13123.t1;
OY759170.1_Sturmia_bella_genome_assembly,_chromosome:_3	AUGUSTUS	CDS	80010575	80011724	0.99	+	0	ID=g13123.t1.CDS1;Parent=g13123.t1;
OY759170.1_Sturmia_bella_genome_assembly,_chromosome:_3	AUGUSTUS	exon	80010575	80011724	.	+	.	ID=g13123.t1.exon1;Parent=g13123.t1;
OY759170.1_Sturmia_bella_genome_assembly,_chromosome:_3	AUGUSTUS	intron	80011725	80012228	0.6	+	.	ID=g13123.t1.intron1;Parent=g13123.t1;
OY759170.1_Sturmia_bella_genome_assembly,_chromosome:_3	AUGUSTUS	CDS	80012229	80012326	0.6	+	2	ID=g13123.t1.CDS2;Parent=g13123.t1;
OY759170.1_Sturmia_bella_genome_assembly,_chromosome:_3	AUGUSTUS	exon	80012229	80012326	.	+	.	ID=g13123.t1.exon2;Parent=g13123.t1;
OY759170.1_Sturmia_bella_genome_assembly,_chromosome:_3	AUGUSTUS	stop_codon	80012324	80012326	.	+	0	ID=g13123.t1.stop1;Parent=g13123.t1;
OY759170.1_Sturmia_bella_genome_assembly,_chromosome:_3	AUGUSTUS	gene	80020417	80024624	.	+	.	ID=g13124;
OY759170.1_Sturmia_bella_genome_assembly,_chromosome:_3	AUGUSTUS	mRNA	80020417	80024624	1	+	.	ID=g13124.t1;Parent=g13124;
OY759170.1_Sturmia_bella_genome_assembly,_chromosome:_3	AUGUSTUS	start_codon	80020417	80020419	.	+	0	ID=g13124.t1.start1;Parent=g13124.t1;
OY759170.1_Sturmia_bella_genome_assembly,_chromosome:_3	AUGUSTUS	CDS	80020417	80021129	1	+	0	ID=g13124.t1.CDS1;Parent=g13124.t1;
OY759170.1_Sturmia_bella_genome_assembly,_chromosome:_3	AUGUSTUS	exon	80020417	80021129	.	+	.	ID=g13124.t1.exon1;Parent=g13124.t1;
OY759170.1_Sturmia_bella_genome_assembly,_chromosome:_3	AUGUSTUS	intron	80021130	80021199	1	+	.	ID=g13124.t1.intron1;Parent=g13124.t1;
OY759170.1_Sturmia_bella_genome_assembly,_chromosome:_3	AUGUSTUS	CDS	80021200	80021350	1	+	1	ID=g13124.t1.CDS2;Parent=g13124.t1;
OY759170.1_Sturmia_bella_genome_assembly,_chromosome:_3	AUGUSTUS	exon	80021200	80021350	.	+	.	ID=g13124.t1.exon2;Parent=g13124.t1;
OY759170.1_Sturmia_bella_genome_assembly,_chromosome:_3	AUGUSTUS	intron	80021351	80021888	1	+	.	ID=g13124.t1.intron2;Parent=g13124.t1;
OY759170.1_Sturmia_bella_genome_assembly,_chromosome:_3	AUGUSTUS	CDS	80021889	80022769	1	+	0	ID=g13124.t1.CDS3;Parent=g13124.t1;
OY759170.1_Sturmia_bella_genome_assembly,_chromosome:_3	AUGUSTUS	exon	80021889	80022769	.	+	.	ID=g13124.t1.exon3;Parent=g13124.t1;
OY759170.1_Sturmia_bella_genome_assembly,_chromosome:_3	AUGUSTUS	intron	80022770	80022845	1	+	.	ID=g13124.t1.intron3;Parent=g13124.t1;
OY759170.1_Sturmia_bella_genome_assembly,_chromosome:_3	AUGUSTUS	CDS	80022846	80022998	1	+	1	ID=g13124.t1.CDS4;Parent=g13124.t1;
OY759170.1_Sturmia_bella_genome_assembly,_chromosome:_3	AUGUSTUS	exon	80022846	80022998	.	+	.	ID=g13124.t1.exon4;Parent=g13124.t1;
OY759170.1_Sturmia_bella_genome_assembly,_chromosome:_3	AUGUSTUS	intron	80022999	80023094	1	+	.	ID=g13124.t1.intron4;Parent=g13124.t1;
OY759170.1_Sturmia_bella_genome_assembly,_chromosome:_3	AUGUSTUS	CDS	80023095	80023246	1	+	1	ID=g13124.t1.CDS5;Parent=g13124.t1;
OY759170.1_Sturmia_bella_genome_assembly,_chromosome:_3	AUGUSTUS	exon	80023095	80023246	.	+	.	ID=g13124.t1.exon5;Parent=g13124.t1;
OY759170.1_Sturmia_bella_genome_assembly,_chromosome:_3	AUGUSTUS	intron	80023247	80023327	1	+	.	ID=g13124.t1.intron5;Parent=g13124.t1;
OY759170.1_Sturmia_bella_genome_assembly,_chromosome:_3	AUGUSTUS	CDS	80023328	80023835	1	+	2	ID=g13124.t1.CDS6;Parent=g13124.t1;
OY759170.1_Sturmia_bella_genome_assembly,_chromosome:_3	AUGUSTUS	exon	80023328	80023835	.	+	.	ID=g13124.t1.exon6;Parent=g13124.t1;
OY759170.1_Sturmia_bella_genome_assembly,_chromosome:_3	AUGUSTUS	intron	80023836	80023904	1	+	.	ID=g13124.t1.intron6;Parent=g13124.t1;
OY759170.1_Sturmia_bella_genome_assembly,_chromosome:_3	AUGUSTUS	CDS	80023905	80024009	1	+	1	ID=g13124.t1.CDS7;Parent=g13124.t1;
OY759170.1_Sturmia_bella_genome_assembly,_chromosome:_3	AUGUSTUS	exon	80023905	80024009	.	+	.	ID=g13124.t1.exon7;Parent=g13124.t1;
OY759170.1_Sturmia_bella_genome_assembly,_chromosome:_3	AUGUSTUS	intron	80024010	80024581	1	+	.	ID=g13124.t1.intron7;Parent=g13124.t1;
OY759170.1_Sturmia_bella_genome_assembly,_chromosome:_3	AUGUSTUS	CDS	80024582	80024624	1	+	1	ID=g13124.t1.CDS8;Parent=g13124.t1;
OY759170.1_Sturmia_bella_genome_assembly,_chromosome:_3	AUGUSTUS	exon	80024582	80024624	.	+	.	ID=g13124.t1.exon8;Parent=g13124.t1;
OY759170.1_Sturmia_bella_genome_assembly,_chromosome:_3	AUGUSTUS	stop_codon	80024622	80024624	.	+	0	ID=g13124.t1.stop1;Parent=g13124.t1;
OY759170.1_Sturmia_bella_genome_assembly,_chromosome:_3	AUGUSTUS	gene	80037776	80038758	.	+	.	ID=g13125;
OY759170.1_Sturmia_bella_genome_assembly,_chromosome:_3	AUGUSTUS	mRNA	80037776	80038758	1	+	.	ID=g13125.t1;Parent=g13125;
OY759170.1_Sturmia_bella_genome_assembly,_chromosome:_3	AUGUSTUS	start_codon	80037776	80037778	.	+	0	ID=g13125.t1.start1;Parent=g13125.t1;
OY759170.1_Sturmia_bella_genome_assembly,_chromosome:_3	AUGUSTUS	CDS	80037776	80037994	1	+	0	ID=g13125.t1.CDS1;Parent=g13125.t1;
OY759170.1_Sturmia_bella_genome_assembly,_chromosome:_3	AUGUSTUS	exon	80037776	80037994	.	+	.	ID=g13125.t1.exon1;Parent=g13125.t1;
OY759170.1_Sturmia_bella_genome_assembly,_chromosome:_3	AUGUSTUS	intron	80037995	80038164	1	+	.	ID=g13125.t1.intron1;Parent=g13125.t1;
OY759170.1_Sturmia_bella_genome_assembly,_chromosome:_3	AUGUSTUS	CDS	80038165	80038758	1	+	0	ID=g13125.t1.CDS2;Parent=g13125.t1;
OY759170.1_Sturmia_bella_genome_assembly,_chromosome:_3	AUGUSTUS	exon	80038165	80038758	.	+	.	ID=g13125.t1.exon2;Parent=g13125.t1;
OY759170.1_Sturmia_bella_genome_assembly,_chromosome:_3	AUGUSTUS	stop_codon	80038756	80038758	.	+	0	ID=g13125.t1.stop1;Parent=g13125.t1;
OY759170.1_Sturmia_bella_genome_assembly,_chromosome:_3	AUGUSTUS	gene	80045396	80046274	.	-	.	ID=g13126;
OY759170.1_Sturmia_bella_genome_assembly,_chromosome:_3	AUGUSTUS	mRNA	80045396	80046274	1	-	.	ID=g13126.t1;Parent=g13126;
OY759170.1_Sturmia_bella_genome_assembly,_chromosome:_3	AUGUSTUS	stop_codon	80045396	80045398	.	-	0	ID=g13126.t1.stop1;Parent=g13126.t1;
OY759170.1_Sturmia_bella_genome_assembly,_chromosome:_3	AUGUSTUS	CDS	80045396	80046274	1	-	0	ID=g13126.t1.CDS1;Parent=g13126.t1;
OY759170.1_Sturmia_bella_genome_assembly,_chromosome:_3	AUGUSTUS	exon	80045396	80046274	.	-	.	ID=g13126.t1.exon1;Parent=g13126.t1;
OY759170.1_Sturmia_bella_genome_assembly,_chromosome:_3	AUGUSTUS	start_codon	80046272	80046274	.	-	0	ID=g13126.t1.start1;Parent=g13126.t1;
OY759170.1_Sturmia_bella_genome_assembly,_chromosome:_3	AUGUSTUS	gene	80048415	80050765	.	-	.	ID=g13127;
OY759170.1_Sturmia_bella_genome_assembly,_chromosome:_3	AUGUSTUS	mRNA	80048415	80050765	0.67	-	.	ID=g13127.t1;Parent=g13127;
OY759170.1_Sturmia_bella_genome_assembly,_chromosome:_3	AUGUSTUS	stop_codon	80048415	80048417	.	-	0	ID=g13127.t1.stop1;Parent=g13127.t1;
OY759170.1_Sturmia_bella_genome_assembly,_chromosome:_3	AUGUSTUS	CDS	80048415	80048489	0.68	-	0	ID=g13127.t1.CDS1;Parent=g13127.t1;
OY759170.1_Sturmia_bella_genome_assembly,_chromosome:_3	AUGUSTUS	exon	80048415	80048489	.	-	.	ID=g13127.t1.exon1;Parent=g13127.t1;
OY759170.1_Sturmia_bella_genome_assembly,_chromosome:_3	AUGUSTUS	intron	80048490	80048685	0.67	-	.	ID=g13127.t1.intron1;Parent=g13127.t1;
OY759170.1_Sturmia_bella_genome_assembly,_chromosome:_3	AUGUSTUS	CDS	80048686	80048898	0.76	-	0	ID=g13127.t1.CDS2;Parent=g13127.t1;
OY759170.1_Sturmia_bella_genome_assembly,_chromosome:_3	AUGUSTUS	exon	80048686	80048898	.	-	.	ID=g13127.t1.exon2;Parent=g13127.t1;
OY759170.1_Sturmia_bella_genome_assembly,_chromosome:_3	AUGUSTUS	intron	80048899	80049887	1	-	.	ID=g13127.t1.intron2;Parent=g13127.t1;
OY759170.1_Sturmia_bella_genome_assembly,_chromosome:_3	AUGUSTUS	CDS	80049888	80050357	1	-	2	ID=g13127.t1.CDS3;Parent=g13127.t1;
OY759170.1_Sturmia_bella_genome_assembly,_chromosome:_3	AUGUSTUS	exon	80049888	80050357	.	-	.	ID=g13127.t1.exon3;Parent=g13127.t1;
OY759170.1_Sturmia_bella_genome_assembly,_chromosome:_3	AUGUSTUS	intron	80050358	80050415	1	-	.	ID=g13127.t1.intron3;Parent=g13127.t1;
OY759170.1_Sturmia_bella_genome_assembly,_chromosome:_3	AUGUSTUS	CDS	80050416	80050475	1	-	2	ID=g13127.t1.CDS4;Parent=g13127.t1;
OY759170.1_Sturmia_bella_genome_assembly,_chromosome:_3	AUGUSTUS	exon	80050416	80050475	.	-	.	ID=g13127.t1.exon4;Parent=g13127.t1;
OY759170.1_Sturmia_bella_genome_assembly,_chromosome:_3	AUGUSTUS	intron	80050476	80050674	1	-	.	ID=g13127.t1.intron4;Parent=g13127.t1;
OY759170.1_Sturmia_bella_genome_assembly,_chromosome:_3	AUGUSTUS	CDS	80050675	80050765	1	-	0	ID=g13127.t1.CDS5;Parent=g13127.t1;
OY759170.1_Sturmia_bella_genome_assembly,_chromosome:_3	AUGUSTUS	exon	80050675	80050765	.	-	.	ID=g13127.t1.exon5;Parent=g13127.t1;
OY759170.1_Sturmia_bella_genome_assembly,_chromosome:_3	AUGUSTUS	start_codon	80050763	80050765	.	-	0	ID=g13127.t1.start1;Parent=g13127.t1;
OY759170.1_Sturmia_bella_genome_assembly,_chromosome:_3	AUGUSTUS	gene	80066499	80080837	.	-	.	ID=g13128;
OY759170.1_Sturmia_bella_genome_assembly,_chromosome:_3	AUGUSTUS	mRNA	80066499	80080837	0.44	-	.	ID=g13128.t1;Parent=g13128;
OY759170.1_Sturmia_bella_genome_assembly,_chromosome:_3	AUGUSTUS	stop_codon	80066499	80066501	.	-	0	ID=g13128.t1.stop1;Parent=g13128.t1;
OY759170.1_Sturmia_bella_genome_assembly,_chromosome:_3	AUGUSTUS	CDS	80066499	80066614	1	-	2	ID=g13128.t1.CDS1;Parent=g13128.t1;
OY759170.1_Sturmia_bella_genome_assembly,_chromosome:_3	AUGUSTUS	exon	80066499	80066614	.	-	.	ID=g13128.t1.exon1;Parent=g13128.t1;
OY759170.1_Sturmia_bella_genome_assembly,_chromosome:_3	AUGUSTUS	intron	80066615	80066676	1	-	.	ID=g13128.t1.intron1;Parent=g13128.t1;
OY759170.1_Sturmia_bella_genome_assembly,_chromosome:_3	AUGUSTUS	CDS	80066677	80066744	1	-	1	ID=g13128.t1.CDS2;Parent=g13128.t1;
OY759170.1_Sturmia_bella_genome_assembly,_chromosome:_3	AUGUSTUS	exon	80066677	80066744	.	-	.	ID=g13128.t1.exon2;Parent=g13128.t1;
OY759170.1_Sturmia_bella_genome_assembly,_chromosome:_3	AUGUSTUS	intron	80066745	80068964	1	-	.	ID=g13128.t1.intron2;Parent=g13128.t1;
OY759170.1_Sturmia_bella_genome_assembly,_chromosome:_3	AUGUSTUS	CDS	80068965	80069123	1	-	1	ID=g13128.t1.CDS3;Parent=g13128.t1;
OY759170.1_Sturmia_bella_genome_assembly,_chromosome:_3	AUGUSTUS	exon	80068965	80069123	.	-	.	ID=g13128.t1.exon3;Parent=g13128.t1;
OY759170.1_Sturmia_bella_genome_assembly,_chromosome:_3	AUGUSTUS	intron	80069124	80070274	1	-	.	ID=g13128.t1.intron3;Parent=g13128.t1;
OY759170.1_Sturmia_bella_genome_assembly,_chromosome:_3	AUGUSTUS	CDS	80070275	80070376	1	-	1	ID=g13128.t1.CDS4;Parent=g13128.t1;
OY759170.1_Sturmia_bella_genome_assembly,_chromosome:_3	AUGUSTUS	exon	80070275	80070376	.	-	.	ID=g13128.t1.exon4;Parent=g13128.t1;
OY759170.1_Sturmia_bella_genome_assembly,_chromosome:_3	AUGUSTUS	intron	80070377	80073832	1	-	.	ID=g13128.t1.intron4;Parent=g13128.t1;
OY759170.1_Sturmia_bella_genome_assembly,_chromosome:_3	AUGUSTUS	CDS	80073833	80074280	1	-	2	ID=g13128.t1.CDS5;Parent=g13128.t1;
OY759170.1_Sturmia_bella_genome_assembly,_chromosome:_3	AUGUSTUS	exon	80073833	80074280	.	-	.	ID=g13128.t1.exon5;Parent=g13128.t1;
OY759170.1_Sturmia_bella_genome_assembly,_chromosome:_3	AUGUSTUS	intron	80074281	80074344	1	-	.	ID=g13128.t1.intron5;Parent=g13128.t1;
OY759170.1_Sturmia_bella_genome_assembly,_chromosome:_3	AUGUSTUS	CDS	80074345	80074707	1	-	2	ID=g13128.t1.CDS6;Parent=g13128.t1;
OY759170.1_Sturmia_bella_genome_assembly,_chromosome:_3	AUGUSTUS	exon	80074345	80074707	.	-	.	ID=g13128.t1.exon6;Parent=g13128.t1;
OY759170.1_Sturmia_bella_genome_assembly,_chromosome:_3	AUGUSTUS	intron	80074708	80075665	1	-	.	ID=g13128.t1.intron6;Parent=g13128.t1;
OY759170.1_Sturmia_bella_genome_assembly,_chromosome:_3	AUGUSTUS	CDS	80075666	80075845	1	-	2	ID=g13128.t1.CDS7;Parent=g13128.t1;
OY759170.1_Sturmia_bella_genome_assembly,_chromosome:_3	AUGUSTUS	exon	80075666	80075845	.	-	.	ID=g13128.t1.exon7;Parent=g13128.t1;
OY759170.1_Sturmia_bella_genome_assembly,_chromosome:_3	AUGUSTUS	intron	80075846	80075897	1	-	.	ID=g13128.t1.intron7;Parent=g13128.t1;
OY759170.1_Sturmia_bella_genome_assembly,_chromosome:_3	AUGUSTUS	CDS	80075898	80076716	0.99	-	2	ID=g13128.t1.CDS8;Parent=g13128.t1;
OY759170.1_Sturmia_bella_genome_assembly,_chromosome:_3	AUGUSTUS	exon	80075898	80076716	.	-	.	ID=g13128.t1.exon8;Parent=g13128.t1;
OY759170.1_Sturmia_bella_genome_assembly,_chromosome:_3	AUGUSTUS	intron	80076717	80076787	1	-	.	ID=g13128.t1.intron8;Parent=g13128.t1;
OY759170.1_Sturmia_bella_genome_assembly,_chromosome:_3	AUGUSTUS	CDS	80076788	80077000	1	-	2	ID=g13128.t1.CDS9;Parent=g13128.t1;
OY759170.1_Sturmia_bella_genome_assembly,_chromosome:_3	AUGUSTUS	exon	80076788	80077000	.	-	.	ID=g13128.t1.exon9;Parent=g13128.t1;
OY759170.1_Sturmia_bella_genome_assembly,_chromosome:_3	AUGUSTUS	intron	80077001	80080526	1	-	.	ID=g13128.t1.intron9;Parent=g13128.t1;
OY759170.1_Sturmia_bella_genome_assembly,_chromosome:_3	AUGUSTUS	CDS	80080527	80080706	0.99	-	2	ID=g13128.t1.CDS10;Parent=g13128.t1;
OY759170.1_Sturmia_bella_genome_assembly,_chromosome:_3	AUGUSTUS	exon	80080527	80080706	.	-	.	ID=g13128.t1.exon10;Parent=g13128.t1;
OY759170.1_Sturmia_bella_genome_assembly,_chromosome:_3	AUGUSTUS	intron	80080707	80080794	0.45	-	.	ID=g13128.t1.intron10;Parent=g13128.t1;
OY759170.1_Sturmia_bella_genome_assembly,_chromosome:_3	AUGUSTUS	CDS	80080795	80080837	0.45	-	0	ID=g13128.t1.CDS11;Parent=g13128.t1;
OY759170.1_Sturmia_bella_genome_assembly,_chromosome:_3	AUGUSTUS	exon	80080795	80080837	.	-	.	ID=g13128.t1.exon11;Parent=g13128.t1;
OY759170.1_Sturmia_bella_genome_assembly,_chromosome:_3	AUGUSTUS	start_codon	80080835	80080837	.	-	0	ID=g13128.t1.start1;Parent=g13128.t1;
OY759170.1_Sturmia_bella_genome_assembly,_chromosome:_3	AUGUSTUS	mRNA	80066499	80080837	0.33	-	.	ID=g13128.t2;Parent=g13128;
OY759170.1_Sturmia_bella_genome_assembly,_chromosome:_3	AUGUSTUS	stop_codon	80066499	80066501	.	-	0	ID=g13128.t2.stop1;Parent=g13128.t2;
OY759170.1_Sturmia_bella_genome_assembly,_chromosome:_3	AUGUSTUS	CDS	80066499	80066614	1	-	2	ID=g13128.t2.CDS1;Parent=g13128.t2;
OY759170.1_Sturmia_bella_genome_assembly,_chromosome:_3	AUGUSTUS	exon	80066499	80066614	.	-	.	ID=g13128.t2.exon1;Parent=g13128.t2;
OY759170.1_Sturmia_bella_genome_assembly,_chromosome:_3	AUGUSTUS	intron	80066615	80066676	1	-	.	ID=g13128.t2.intron1;Parent=g13128.t2;
OY759170.1_Sturmia_bella_genome_assembly,_chromosome:_3	AUGUSTUS	CDS	80066677	80066744	1	-	1	ID=g13128.t2.CDS2;Parent=g13128.t2;
OY759170.1_Sturmia_bella_genome_assembly,_chromosome:_3	AUGUSTUS	exon	80066677	80066744	.	-	.	ID=g13128.t2.exon2;Parent=g13128.t2;
OY759170.1_Sturmia_bella_genome_assembly,_chromosome:_3	AUGUSTUS	intron	80066745	80068964	1	-	.	ID=g13128.t2.intron2;Parent=g13128.t2;
OY759170.1_Sturmia_bella_genome_assembly,_chromosome:_3	AUGUSTUS	CDS	80068965	80069123	1	-	1	ID=g13128.t2.CDS3;Parent=g13128.t2;
OY759170.1_Sturmia_bella_genome_assembly,_chromosome:_3	AUGUSTUS	exon	80068965	80069123	.	-	.	ID=g13128.t2.exon3;Parent=g13128.t2;
OY759170.1_Sturmia_bella_genome_assembly,_chromosome:_3	AUGUSTUS	intron	80069124	80070274	1	-	.	ID=g13128.t2.intron3;Parent=g13128.t2;
OY759170.1_Sturmia_bella_genome_assembly,_chromosome:_3	AUGUSTUS	CDS	80070275	80070376	1	-	1	ID=g13128.t2.CDS4;Parent=g13128.t2;
OY759170.1_Sturmia_bella_genome_assembly,_chromosome:_3	AUGUSTUS	exon	80070275	80070376	.	-	.	ID=g13128.t2.exon4;Parent=g13128.t2;
OY759170.1_Sturmia_bella_genome_assembly,_chromosome:_3	AUGUSTUS	intron	80070377	80072198	0.89	-	.	ID=g13128.t2.intron4;Parent=g13128.t2;
OY759170.1_Sturmia_bella_genome_assembly,_chromosome:_3	AUGUSTUS	CDS	80072199	80072588	0.89	-	1	ID=g13128.t2.CDS5;Parent=g13128.t2;
OY759170.1_Sturmia_bella_genome_assembly,_chromosome:_3	AUGUSTUS	exon	80072199	80072588	.	-	.	ID=g13128.t2.exon5;Parent=g13128.t2;
OY759170.1_Sturmia_bella_genome_assembly,_chromosome:_3	AUGUSTUS	intron	80072589	80073832	1	-	.	ID=g13128.t2.intron5;Parent=g13128.t2;
OY759170.1_Sturmia_bella_genome_assembly,_chromosome:_3	AUGUSTUS	CDS	80073833	80074280	1	-	2	ID=g13128.t2.CDS6;Parent=g13128.t2;
OY759170.1_Sturmia_bella_genome_assembly,_chromosome:_3	AUGUSTUS	exon	80073833	80074280	.	-	.	ID=g13128.t2.exon6;Parent=g13128.t2;
OY759170.1_Sturmia_bella_genome_assembly,_chromosome:_3	AUGUSTUS	intron	80074281	80074344	1	-	.	ID=g13128.t2.intron6;Parent=g13128.t2;
OY759170.1_Sturmia_bella_genome_assembly,_chromosome:_3	AUGUSTUS	CDS	80074345	80074707	1	-	2	ID=g13128.t2.CDS7;Parent=g13128.t2;
OY759170.1_Sturmia_bella_genome_assembly,_chromosome:_3	AUGUSTUS	exon	80074345	80074707	.	-	.	ID=g13128.t2.exon7;Parent=g13128.t2;
OY759170.1_Sturmia_bella_genome_assembly,_chromosome:_3	AUGUSTUS	intron	80074708	80075665	1	-	.	ID=g13128.t2.intron7;Parent=g13128.t2;
OY759170.1_Sturmia_bella_genome_assembly,_chromosome:_3	AUGUSTUS	CDS	80075666	80075845	1	-	2	ID=g13128.t2.CDS8;Parent=g13128.t2;
OY759170.1_Sturmia_bella_genome_assembly,_chromosome:_3	AUGUSTUS	exon	80075666	80075845	.	-	.	ID=g13128.t2.exon8;Parent=g13128.t2;
OY759170.1_Sturmia_bella_genome_assembly,_chromosome:_3	AUGUSTUS	intron	80075846	80075897	1	-	.	ID=g13128.t2.intron8;Parent=g13128.t2;
OY759170.1_Sturmia_bella_genome_assembly,_chromosome:_3	AUGUSTUS	CDS	80075898	80076716	0.99	-	2	ID=g13128.t2.CDS9;Parent=g13128.t2;
OY759170.1_Sturmia_bella_genome_assembly,_chromosome:_3	AUGUSTUS	exon	80075898	80076716	.	-	.	ID=g13128.t2.exon9;Parent=g13128.t2;
OY759170.1_Sturmia_bella_genome_assembly,_chromosome:_3	AUGUSTUS	intron	80076717	80076787	1	-	.	ID=g13128.t2.intron9;Parent=g13128.t2;
OY759170.1_Sturmia_bella_genome_assembly,_chromosome:_3	AUGUSTUS	CDS	80076788	80077000	1	-	2	ID=g13128.t2.CDS10;Parent=g13128.t2;
OY759170.1_Sturmia_bella_genome_assembly,_chromosome:_3	AUGUSTUS	exon	80076788	80077000	.	-	.	ID=g13128.t2.exon10;Parent=g13128.t2;
OY759170.1_Sturmia_bella_genome_assembly,_chromosome:_3	AUGUSTUS	intron	80077001	80080526	1	-	.	ID=g13128.t2.intron10;Parent=g13128.t2;
OY759170.1_Sturmia_bella_genome_assembly,_chromosome:_3	AUGUSTUS	CDS	80080527	80080706	0.98	-	2	ID=g13128.t2.CDS11;Parent=g13128.t2;
OY759170.1_Sturmia_bella_genome_assembly,_chromosome:_3	AUGUSTUS	exon	80080527	80080706	.	-	.	ID=g13128.t2.exon11;Parent=g13128.t2;
OY759170.1_Sturmia_bella_genome_assembly,_chromosome:_3	AUGUSTUS	intron	80080707	80080794	0.38	-	.	ID=g13128.t2.intron11;Parent=g13128.t2;
OY759170.1_Sturmia_bella_genome_assembly,_chromosome:_3	AUGUSTUS	CDS	80080795	80080837	0.38	-	0	ID=g13128.t2.CDS12;Parent=g13128.t2;
OY759170.1_Sturmia_bella_genome_assembly,_chromosome:_3	AUGUSTUS	exon	80080795	80080837	.	-	.	ID=g13128.t2.exon12;Parent=g13128.t2;
OY759170.1_Sturmia_bella_genome_assembly,_chromosome:_3	AUGUSTUS	start_codon	80080835	80080837	.	-	0	ID=g13128.t2.start1;Parent=g13128.t2;
OY759170.1_Sturmia_bella_genome_assembly,_chromosome:_3	AUGUSTUS	gene	80104048	80125218	.	-	.	ID=g13129;
OY759170.1_Sturmia_bella_genome_assembly,_chromosome:_3	AUGUSTUS	mRNA	80104048	80125218	.	-	.	ID=g13129.t1;Parent=g13129;
OY759170.1_Sturmia_bella_genome_assembly,_chromosome:_3	AUGUSTUS	stop_codon	80104048	80104050	.	-	0	ID=g13129.t1.stop1;Parent=g13129.t1;
OY759170.1_Sturmia_bella_genome_assembly,_chromosome:_3	AUGUSTUS	CDS	80104048	80104320	1	-	0	ID=g13129.t1.CDS1;Parent=g13129.t1;
OY759170.1_Sturmia_bella_genome_assembly,_chromosome:_3	AUGUSTUS	exon	80104048	80104320	.	-	.	ID=g13129.t1.exon1;Parent=g13129.t1;
OY759170.1_Sturmia_bella_genome_assembly,_chromosome:_3	AUGUSTUS	intron	80104321	80104381	1	-	.	ID=g13129.t1.intron1;Parent=g13129.t1;
OY759170.1_Sturmia_bella_genome_assembly,_chromosome:_3	AUGUSTUS	CDS	80104382	80105060	1	-	1	ID=g13129.t1.CDS2;Parent=g13129.t1;
OY759170.1_Sturmia_bella_genome_assembly,_chromosome:_3	AUGUSTUS	exon	80104382	80105060	.	-	.	ID=g13129.t1.exon2;Parent=g13129.t1;
OY759170.1_Sturmia_bella_genome_assembly,_chromosome:_3	AUGUSTUS	intron	80105061	80108471	.	-	.	ID=g13129.t1.intron2;Parent=g13129.t1;
OY759170.1_Sturmia_bella_genome_assembly,_chromosome:_3	AUGUSTUS	CDS	80108472	80108586	0.13	-	2	ID=g13129.t1.CDS3;Parent=g13129.t1;
OY759170.1_Sturmia_bella_genome_assembly,_chromosome:_3	AUGUSTUS	exon	80108472	80108586	.	-	.	ID=g13129.t1.exon3;Parent=g13129.t1;
OY759170.1_Sturmia_bella_genome_assembly,_chromosome:_3	AUGUSTUS	intron	80108587	80124626	0.01	-	.	ID=g13129.t1.intron3;Parent=g13129.t1;
OY759170.1_Sturmia_bella_genome_assembly,_chromosome:_3	AUGUSTUS	CDS	80124627	80125218	0.01	-	0	ID=g13129.t1.CDS4;Parent=g13129.t1;
OY759170.1_Sturmia_bella_genome_assembly,_chromosome:_3	AUGUSTUS	exon	80124627	80125218	.	-	.	ID=g13129.t1.exon4;Parent=g13129.t1;
OY759170.1_Sturmia_bella_genome_assembly,_chromosome:_3	AUGUSTUS	start_codon	80125216	80125218	.	-	0	ID=g13129.t1.start1;Parent=g13129.t1;
OY759170.1_Sturmia_bella_genome_assembly,_chromosome:_3	AUGUSTUS	gene	80133954	80145383	.	-	.	ID=g13130;
OY759170.1_Sturmia_bella_genome_assembly,_chromosome:_3	AUGUSTUS	mRNA	80133954	80145383	1	-	.	ID=g13130.t1;Parent=g13130;
OY759170.1_Sturmia_bella_genome_assembly,_chromosome:_3	AUGUSTUS	stop_codon	80133954	80133956	.	-	0	ID=g13130.t1.stop1;Parent=g13130.t1;
OY759170.1_Sturmia_bella_genome_assembly,_chromosome:_3	AUGUSTUS	CDS	80133954	80137387	1	-	2	ID=g13130.t1.CDS1;Parent=g13130.t1;
OY759170.1_Sturmia_bella_genome_assembly,_chromosome:_3	AUGUSTUS	exon	80133954	80137387	.	-	.	ID=g13130.t1.exon1;Parent=g13130.t1;
OY759170.1_Sturmia_bella_genome_assembly,_chromosome:_3	AUGUSTUS	intron	80137388	80141981	1	-	.	ID=g13130.t1.intron1;Parent=g13130.t1;
OY759170.1_Sturmia_bella_genome_assembly,_chromosome:_3	AUGUSTUS	CDS	80141982	80142137	1	-	2	ID=g13130.t1.CDS2;Parent=g13130.t1;
OY759170.1_Sturmia_bella_genome_assembly,_chromosome:_3	AUGUSTUS	exon	80141982	80142137	.	-	.	ID=g13130.t1.exon2;Parent=g13130.t1;
OY759170.1_Sturmia_bella_genome_assembly,_chromosome:_3	AUGUSTUS	intron	80142138	80142198	1	-	.	ID=g13130.t1.intron2;Parent=g13130.t1;
OY759170.1_Sturmia_bella_genome_assembly,_chromosome:_3	AUGUSTUS	CDS	80142199	80142368	1	-	1	ID=g13130.t1.CDS3;Parent=g13130.t1;
OY759170.1_Sturmia_bella_genome_assembly,_chromosome:_3	AUGUSTUS	exon	80142199	80142368	.	-	.	ID=g13130.t1.exon3;Parent=g13130.t1;
OY759170.1_Sturmia_bella_genome_assembly,_chromosome:_3	AUGUSTUS	intron	80142369	80142441	1	-	.	ID=g13130.t1.intron3;Parent=g13130.t1;
OY759170.1_Sturmia_bella_genome_assembly,_chromosome:_3	AUGUSTUS	CDS	80142442	80142751	1	-	2	ID=g13130.t1.CDS4;Parent=g13130.t1;
OY759170.1_Sturmia_bella_genome_assembly,_chromosome:_3	AUGUSTUS	exon	80142442	80142751	.	-	.	ID=g13130.t1.exon4;Parent=g13130.t1;
OY759170.1_Sturmia_bella_genome_assembly,_chromosome:_3	AUGUSTUS	intron	80142752	80142932	1	-	.	ID=g13130.t1.intron4;Parent=g13130.t1;
OY759170.1_Sturmia_bella_genome_assembly,_chromosome:_3	AUGUSTUS	CDS	80142933	80143806	1	-	0	ID=g13130.t1.CDS5;Parent=g13130.t1;
OY759170.1_Sturmia_bella_genome_assembly,_chromosome:_3	AUGUSTUS	exon	80142933	80143806	.	-	.	ID=g13130.t1.exon5;Parent=g13130.t1;
OY759170.1_Sturmia_bella_genome_assembly,_chromosome:_3	AUGUSTUS	intron	80143807	80144321	1	-	.	ID=g13130.t1.intron5;Parent=g13130.t1;
OY759170.1_Sturmia_bella_genome_assembly,_chromosome:_3	AUGUSTUS	CDS	80144322	80144619	1	-	1	ID=g13130.t1.CDS6;Parent=g13130.t1;
OY759170.1_Sturmia_bella_genome_assembly,_chromosome:_3	AUGUSTUS	exon	80144322	80144619	.	-	.	ID=g13130.t1.exon6;Parent=g13130.t1;
OY759170.1_Sturmia_bella_genome_assembly,_chromosome:_3	AUGUSTUS	intron	80144620	80144682	1	-	.	ID=g13130.t1.intron6;Parent=g13130.t1;
OY759170.1_Sturmia_bella_genome_assembly,_chromosome:_3	AUGUSTUS	CDS	80144683	80145383	1	-	0	ID=g13130.t1.CDS7;Parent=g13130.t1;
OY759170.1_Sturmia_bella_genome_assembly,_chromosome:_3	AUGUSTUS	exon	80144683	80145383	.	-	.	ID=g13130.t1.exon7;Parent=g13130.t1;
OY759170.1_Sturmia_bella_genome_assembly,_chromosome:_3	AUGUSTUS	start_codon	80145381	80145383	.	-	0	ID=g13130.t1.start1;Parent=g13130.t1;
OY759170.1_Sturmia_bella_genome_assembly,_chromosome:_3	AUGUSTUS	gene	80159026	80159817	.	-	.	ID=g13131;
OY759170.1_Sturmia_bella_genome_assembly,_chromosome:_3	AUGUSTUS	mRNA	80159026	80159817	0.79	-	.	ID=g13131.t1;Parent=g13131;
OY759170.1_Sturmia_bella_genome_assembly,_chromosome:_3	AUGUSTUS	stop_codon	80159026	80159028	.	-	0	ID=g13131.t1.stop1;Parent=g13131.t1;
OY759170.1_Sturmia_bella_genome_assembly,_chromosome:_3	AUGUSTUS	CDS	80159026	80159172	0.82	-	0	ID=g13131.t1.CDS1;Parent=g13131.t1;
OY759170.1_Sturmia_bella_genome_assembly,_chromosome:_3	AUGUSTUS	exon	80159026	80159172	.	-	.	ID=g13131.t1.exon1;Parent=g13131.t1;
OY759170.1_Sturmia_bella_genome_assembly,_chromosome:_3	AUGUSTUS	intron	80159173	80159733	0.79	-	.	ID=g13131.t1.intron1;Parent=g13131.t1;
OY759170.1_Sturmia_bella_genome_assembly,_chromosome:_3	AUGUSTUS	CDS	80159734	80159817	0.97	-	0	ID=g13131.t1.CDS2;Parent=g13131.t1;
OY759170.1_Sturmia_bella_genome_assembly,_chromosome:_3	AUGUSTUS	exon	80159734	80159817	.	-	.	ID=g13131.t1.exon2;Parent=g13131.t1;
OY759170.1_Sturmia_bella_genome_assembly,_chromosome:_3	AUGUSTUS	start_codon	80159815	80159817	.	-	0	ID=g13131.t1.start1;Parent=g13131.t1;
OY759170.1_Sturmia_bella_genome_assembly,_chromosome:_3	AUGUSTUS	gene	80160162	80160668	.	-	.	ID=g13132;
OY759170.1_Sturmia_bella_genome_assembly,_chromosome:_3	AUGUSTUS	mRNA	80160162	80160668	0.58	-	.	ID=g13132.t1;Parent=g13132;
OY759170.1_Sturmia_bella_genome_assembly,_chromosome:_3	AUGUSTUS	stop_codon	80160162	80160164	.	-	0	ID=g13132.t1.stop1;Parent=g13132.t1;
OY759170.1_Sturmia_bella_genome_assembly,_chromosome:_3	AUGUSTUS	CDS	80160162	80160668	0.58	-	0	ID=g13132.t1.CDS1;Parent=g13132.t1;
OY759170.1_Sturmia_bella_genome_assembly,_chromosome:_3	AUGUSTUS	exon	80160162	80160668	.	-	.	ID=g13132.t1.exon1;Parent=g13132.t1;
OY759170.1_Sturmia_bella_genome_assembly,_chromosome:_3	AUGUSTUS	start_codon	80160666	80160668	.	-	0	ID=g13132.t1.start1;Parent=g13132.t1;
OY759170.1_Sturmia_bella_genome_assembly,_chromosome:_3	AUGUSTUS	gene	80192918	80193907	.	+	.	ID=g13133;
OY759170.1_Sturmia_bella_genome_assembly,_chromosome:_3	AUGUSTUS	mRNA	80192918	80193907	1	+	.	ID=g13133.t1;Parent=g13133;
OY759170.1_Sturmia_bella_genome_assembly,_chromosome:_3	AUGUSTUS	start_codon	80192918	80192920	.	+	0	ID=g13133.t1.start1;Parent=g13133.t1;
OY759170.1_Sturmia_bella_genome_assembly,_chromosome:_3	AUGUSTUS	CDS	80192918	80193907	1	+	0	ID=g13133.t1.CDS1;Parent=g13133.t1;
OY759170.1_Sturmia_bella_genome_assembly,_chromosome:_3	AUGUSTUS	exon	80192918	80193907	.	+	.	ID=g13133.t1.exon1;Parent=g13133.t1;
OY759170.1_Sturmia_bella_genome_assembly,_chromosome:_3	AUGUSTUS	stop_codon	80193905	80193907	.	+	0	ID=g13133.t1.stop1;Parent=g13133.t1;
OY759170.1_Sturmia_bella_genome_assembly,_chromosome:_3	AUGUSTUS	gene	80199489	80269012	.	+	.	ID=g13134;
OY759170.1_Sturmia_bella_genome_assembly,_chromosome:_3	AUGUSTUS	mRNA	80199489	80269012	0.88	+	.	ID=g13134.t1;Parent=g13134;
OY759170.1_Sturmia_bella_genome_assembly,_chromosome:_3	AUGUSTUS	start_codon	80199489	80199491	.	+	0	ID=g13134.t1.start1;Parent=g13134.t1;
OY759170.1_Sturmia_bella_genome_assembly,_chromosome:_3	AUGUSTUS	CDS	80199489	80199707	0.99	+	0	ID=g13134.t1.CDS1;Parent=g13134.t1;
OY759170.1_Sturmia_bella_genome_assembly,_chromosome:_3	AUGUSTUS	exon	80199489	80199707	.	+	.	ID=g13134.t1.exon1;Parent=g13134.t1;
OY759170.1_Sturmia_bella_genome_assembly,_chromosome:_3	AUGUSTUS	intron	80199708	80211289	0.98	+	.	ID=g13134.t1.intron1;Parent=g13134.t1;
OY759170.1_Sturmia_bella_genome_assembly,_chromosome:_3	AUGUSTUS	CDS	80211290	80211394	0.99	+	0	ID=g13134.t1.CDS2;Parent=g13134.t1;
OY759170.1_Sturmia_bella_genome_assembly,_chromosome:_3	AUGUSTUS	exon	80211290	80211394	.	+	.	ID=g13134.t1.exon2;Parent=g13134.t1;
OY759170.1_Sturmia_bella_genome_assembly,_chromosome:_3	AUGUSTUS	intron	80211395	80217649	0.9	+	.	ID=g13134.t1.intron2;Parent=g13134.t1;
OY759170.1_Sturmia_bella_genome_assembly,_chromosome:_3	AUGUSTUS	CDS	80217650	80217776	0.91	+	0	ID=g13134.t1.CDS3;Parent=g13134.t1;
OY759170.1_Sturmia_bella_genome_assembly,_chromosome:_3	AUGUSTUS	exon	80217650	80217776	.	+	.	ID=g13134.t1.exon3;Parent=g13134.t1;
OY759170.1_Sturmia_bella_genome_assembly,_chromosome:_3	AUGUSTUS	intron	80217777	80223075	0.99	+	.	ID=g13134.t1.intron3;Parent=g13134.t1;
OY759170.1_Sturmia_bella_genome_assembly,_chromosome:_3	AUGUSTUS	CDS	80223076	80223272	1	+	2	ID=g13134.t1.CDS4;Parent=g13134.t1;
OY759170.1_Sturmia_bella_genome_assembly,_chromosome:_3	AUGUSTUS	exon	80223076	80223272	.	+	.	ID=g13134.t1.exon4;Parent=g13134.t1;
OY759170.1_Sturmia_bella_genome_assembly,_chromosome:_3	AUGUSTUS	intron	80223273	80223929	1	+	.	ID=g13134.t1.intron4;Parent=g13134.t1;
OY759170.1_Sturmia_bella_genome_assembly,_chromosome:_3	AUGUSTUS	CDS	80223930	80224051	1	+	0	ID=g13134.t1.CDS5;Parent=g13134.t1;
OY759170.1_Sturmia_bella_genome_assembly,_chromosome:_3	AUGUSTUS	exon	80223930	80224051	.	+	.	ID=g13134.t1.exon5;Parent=g13134.t1;
OY759170.1_Sturmia_bella_genome_assembly,_chromosome:_3	AUGUSTUS	intron	80224052	80225505	1	+	.	ID=g13134.t1.intron5;Parent=g13134.t1;
OY759170.1_Sturmia_bella_genome_assembly,_chromosome:_3	AUGUSTUS	CDS	80225506	80225632	1	+	1	ID=g13134.t1.CDS6;Parent=g13134.t1;
OY759170.1_Sturmia_bella_genome_assembly,_chromosome:_3	AUGUSTUS	exon	80225506	80225632	.	+	.	ID=g13134.t1.exon6;Parent=g13134.t1;
OY759170.1_Sturmia_bella_genome_assembly,_chromosome:_3	AUGUSTUS	intron	80225633	80225798	1	+	.	ID=g13134.t1.intron6;Parent=g13134.t1;
OY759170.1_Sturmia_bella_genome_assembly,_chromosome:_3	AUGUSTUS	CDS	80225799	80225918	1	+	0	ID=g13134.t1.CDS7;Parent=g13134.t1;
OY759170.1_Sturmia_bella_genome_assembly,_chromosome:_3	AUGUSTUS	exon	80225799	80225918	.	+	.	ID=g13134.t1.exon7;Parent=g13134.t1;
OY759170.1_Sturmia_bella_genome_assembly,_chromosome:_3	AUGUSTUS	intron	80225919	80225983	1	+	.	ID=g13134.t1.intron7;Parent=g13134.t1;
OY759170.1_Sturmia_bella_genome_assembly,_chromosome:_3	AUGUSTUS	CDS	80225984	80226130	1	+	0	ID=g13134.t1.CDS8;Parent=g13134.t1;
OY759170.1_Sturmia_bella_genome_assembly,_chromosome:_3	AUGUSTUS	exon	80225984	80226130	.	+	.	ID=g13134.t1.exon8;Parent=g13134.t1;
OY759170.1_Sturmia_bella_genome_assembly,_chromosome:_3	AUGUSTUS	intron	80226131	80226576	1	+	.	ID=g13134.t1.intron8;Parent=g13134.t1;
OY759170.1_Sturmia_bella_genome_assembly,_chromosome:_3	AUGUSTUS	CDS	80226577	80227069	1	+	0	ID=g13134.t1.CDS9;Parent=g13134.t1;
OY759170.1_Sturmia_bella_genome_assembly,_chromosome:_3	AUGUSTUS	exon	80226577	80227069	.	+	.	ID=g13134.t1.exon9;Parent=g13134.t1;
OY759170.1_Sturmia_bella_genome_assembly,_chromosome:_3	AUGUSTUS	intron	80227070	80227178	1	+	.	ID=g13134.t1.intron9;Parent=g13134.t1;
OY759170.1_Sturmia_bella_genome_assembly,_chromosome:_3	AUGUSTUS	CDS	80227179	80227276	1	+	2	ID=g13134.t1.CDS10;Parent=g13134.t1;
OY759170.1_Sturmia_bella_genome_assembly,_chromosome:_3	AUGUSTUS	exon	80227179	80227276	.	+	.	ID=g13134.t1.exon10;Parent=g13134.t1;
OY759170.1_Sturmia_bella_genome_assembly,_chromosome:_3	AUGUSTUS	intron	80227277	80233044	1	+	.	ID=g13134.t1.intron10;Parent=g13134.t1;
OY759170.1_Sturmia_bella_genome_assembly,_chromosome:_3	AUGUSTUS	CDS	80233045	80233185	1	+	0	ID=g13134.t1.CDS11;Parent=g13134.t1;
OY759170.1_Sturmia_bella_genome_assembly,_chromosome:_3	AUGUSTUS	exon	80233045	80233185	.	+	.	ID=g13134.t1.exon11;Parent=g13134.t1;
OY759170.1_Sturmia_bella_genome_assembly,_chromosome:_3	AUGUSTUS	intron	80233186	80233302	1	+	.	ID=g13134.t1.intron11;Parent=g13134.t1;
OY759170.1_Sturmia_bella_genome_assembly,_chromosome:_3	AUGUSTUS	CDS	80233303	80233442	1	+	0	ID=g13134.t1.CDS12;Parent=g13134.t1;
OY759170.1_Sturmia_bella_genome_assembly,_chromosome:_3	AUGUSTUS	exon	80233303	80233442	.	+	.	ID=g13134.t1.exon12;Parent=g13134.t1;
OY759170.1_Sturmia_bella_genome_assembly,_chromosome:_3	AUGUSTUS	intron	80233443	80234559	1	+	.	ID=g13134.t1.intron12;Parent=g13134.t1;
OY759170.1_Sturmia_bella_genome_assembly,_chromosome:_3	AUGUSTUS	CDS	80234560	80234773	1	+	1	ID=g13134.t1.CDS13;Parent=g13134.t1;
OY759170.1_Sturmia_bella_genome_assembly,_chromosome:_3	AUGUSTUS	exon	80234560	80234773	.	+	.	ID=g13134.t1.exon13;Parent=g13134.t1;
OY759170.1_Sturmia_bella_genome_assembly,_chromosome:_3	AUGUSTUS	intron	80234774	80239615	1	+	.	ID=g13134.t1.intron13;Parent=g13134.t1;
OY759170.1_Sturmia_bella_genome_assembly,_chromosome:_3	AUGUSTUS	CDS	80239616	80239868	1	+	0	ID=g13134.t1.CDS14;Parent=g13134.t1;
OY759170.1_Sturmia_bella_genome_assembly,_chromosome:_3	AUGUSTUS	exon	80239616	80239868	.	+	.	ID=g13134.t1.exon14;Parent=g13134.t1;
OY759170.1_Sturmia_bella_genome_assembly,_chromosome:_3	AUGUSTUS	intron	80239869	80240106	1	+	.	ID=g13134.t1.intron14;Parent=g13134.t1;
OY759170.1_Sturmia_bella_genome_assembly,_chromosome:_3	AUGUSTUS	CDS	80240107	80240249	1	+	2	ID=g13134.t1.CDS15;Parent=g13134.t1;
OY759170.1_Sturmia_bella_genome_assembly,_chromosome:_3	AUGUSTUS	exon	80240107	80240249	.	+	.	ID=g13134.t1.exon15;Parent=g13134.t1;
OY759170.1_Sturmia_bella_genome_assembly,_chromosome:_3	AUGUSTUS	intron	80240250	80240420	1	+	.	ID=g13134.t1.intron15;Parent=g13134.t1;
OY759170.1_Sturmia_bella_genome_assembly,_chromosome:_3	AUGUSTUS	CDS	80240421	80240611	1	+	0	ID=g13134.t1.CDS16;Parent=g13134.t1;
OY759170.1_Sturmia_bella_genome_assembly,_chromosome:_3	AUGUSTUS	exon	80240421	80240611	.	+	.	ID=g13134.t1.exon16;Parent=g13134.t1;
OY759170.1_Sturmia_bella_genome_assembly,_chromosome:_3	AUGUSTUS	intron	80240612	80240809	1	+	.	ID=g13134.t1.intron16;Parent=g13134.t1;
OY759170.1_Sturmia_bella_genome_assembly,_chromosome:_3	AUGUSTUS	CDS	80240810	80241000	1	+	1	ID=g13134.t1.CDS17;Parent=g13134.t1;
OY759170.1_Sturmia_bella_genome_assembly,_chromosome:_3	AUGUSTUS	exon	80240810	80241000	.	+	.	ID=g13134.t1.exon17;Parent=g13134.t1;
OY759170.1_Sturmia_bella_genome_assembly,_chromosome:_3	AUGUSTUS	intron	80241001	80241169	1	+	.	ID=g13134.t1.intron17;Parent=g13134.t1;
OY759170.1_Sturmia_bella_genome_assembly,_chromosome:_3	AUGUSTUS	CDS	80241170	80243380	1	+	2	ID=g13134.t1.CDS18;Parent=g13134.t1;
OY759170.1_Sturmia_bella_genome_assembly,_chromosome:_3	AUGUSTUS	exon	80241170	80243380	.	+	.	ID=g13134.t1.exon18;Parent=g13134.t1;
OY759170.1_Sturmia_bella_genome_assembly,_chromosome:_3	AUGUSTUS	intron	80243381	80244891	1	+	.	ID=g13134.t1.intron18;Parent=g13134.t1;
OY759170.1_Sturmia_bella_genome_assembly,_chromosome:_3	AUGUSTUS	CDS	80244892	80245253	1	+	2	ID=g13134.t1.CDS19;Parent=g13134.t1;
OY759170.1_Sturmia_bella_genome_assembly,_chromosome:_3	AUGUSTUS	exon	80244892	80245253	.	+	.	ID=g13134.t1.exon19;Parent=g13134.t1;
OY759170.1_Sturmia_bella_genome_assembly,_chromosome:_3	AUGUSTUS	intron	80245254	80247333	1	+	.	ID=g13134.t1.intron19;Parent=g13134.t1;
OY759170.1_Sturmia_bella_genome_assembly,_chromosome:_3	AUGUSTUS	CDS	80247334	80247648	1	+	0	ID=g13134.t1.CDS20;Parent=g13134.t1;
OY759170.1_Sturmia_bella_genome_assembly,_chromosome:_3	AUGUSTUS	exon	80247334	80247648	.	+	.	ID=g13134.t1.exon20;Parent=g13134.t1;
OY759170.1_Sturmia_bella_genome_assembly,_chromosome:_3	AUGUSTUS	intron	80247649	80249108	1	+	.	ID=g13134.t1.intron20;Parent=g13134.t1;
OY759170.1_Sturmia_bella_genome_assembly,_chromosome:_3	AUGUSTUS	CDS	80249109	80249216	1	+	0	ID=g13134.t1.CDS21;Parent=g13134.t1;
OY759170.1_Sturmia_bella_genome_assembly,_chromosome:_3	AUGUSTUS	exon	80249109	80249216	.	+	.	ID=g13134.t1.exon21;Parent=g13134.t1;
OY759170.1_Sturmia_bella_genome_assembly,_chromosome:_3	AUGUSTUS	intron	80249217	80249664	1	+	.	ID=g13134.t1.intron21;Parent=g13134.t1;
OY759170.1_Sturmia_bella_genome_assembly,_chromosome:_3	AUGUSTUS	CDS	80249665	80249812	1	+	0	ID=g13134.t1.CDS22;Parent=g13134.t1;
OY759170.1_Sturmia_bella_genome_assembly,_chromosome:_3	AUGUSTUS	exon	80249665	80249812	.	+	.	ID=g13134.t1.exon22;Parent=g13134.t1;
OY759170.1_Sturmia_bella_genome_assembly,_chromosome:_3	AUGUSTUS	intron	80249813	80254755	1	+	.	ID=g13134.t1.intron22;Parent=g13134.t1;
OY759170.1_Sturmia_bella_genome_assembly,_chromosome:_3	AUGUSTUS	CDS	80254756	80255877	1	+	2	ID=g13134.t1.CDS23;Parent=g13134.t1;
OY759170.1_Sturmia_bella_genome_assembly,_chromosome:_3	AUGUSTUS	exon	80254756	80255877	.	+	.	ID=g13134.t1.exon23;Parent=g13134.t1;
OY759170.1_Sturmia_bella_genome_assembly,_chromosome:_3	AUGUSTUS	intron	80255878	80259035	1	+	.	ID=g13134.t1.intron23;Parent=g13134.t1;
OY759170.1_Sturmia_bella_genome_assembly,_chromosome:_3	AUGUSTUS	CDS	80259036	80259145	1	+	2	ID=g13134.t1.CDS24;Parent=g13134.t1;
OY759170.1_Sturmia_bella_genome_assembly,_chromosome:_3	AUGUSTUS	exon	80259036	80259145	.	+	.	ID=g13134.t1.exon24;Parent=g13134.t1;
OY759170.1_Sturmia_bella_genome_assembly,_chromosome:_3	AUGUSTUS	intron	80259146	80265045	1	+	.	ID=g13134.t1.intron24;Parent=g13134.t1;
OY759170.1_Sturmia_bella_genome_assembly,_chromosome:_3	AUGUSTUS	CDS	80265046	80267812	1	+	0	ID=g13134.t1.CDS25;Parent=g13134.t1;
OY759170.1_Sturmia_bella_genome_assembly,_chromosome:_3	AUGUSTUS	exon	80265046	80267812	.	+	.	ID=g13134.t1.exon25;Parent=g13134.t1;
OY759170.1_Sturmia_bella_genome_assembly,_chromosome:_3	AUGUSTUS	intron	80267813	80267877	1	+	.	ID=g13134.t1.intron25;Parent=g13134.t1;
OY759170.1_Sturmia_bella_genome_assembly,_chromosome:_3	AUGUSTUS	CDS	80267878	80268048	1	+	2	ID=g13134.t1.CDS26;Parent=g13134.t1;
OY759170.1_Sturmia_bella_genome_assembly,_chromosome:_3	AUGUSTUS	exon	80267878	80268048	.	+	.	ID=g13134.t1.exon26;Parent=g13134.t1;
OY759170.1_Sturmia_bella_genome_assembly,_chromosome:_3	AUGUSTUS	intron	80268049	80268105	1	+	.	ID=g13134.t1.intron26;Parent=g13134.t1;
OY759170.1_Sturmia_bella_genome_assembly,_chromosome:_3	AUGUSTUS	CDS	80268106	80268369	1	+	2	ID=g13134.t1.CDS27;Parent=g13134.t1;
OY759170.1_Sturmia_bella_genome_assembly,_chromosome:_3	AUGUSTUS	exon	80268106	80268369	.	+	.	ID=g13134.t1.exon27;Parent=g13134.t1;
OY759170.1_Sturmia_bella_genome_assembly,_chromosome:_3	AUGUSTUS	intron	80268370	80268444	1	+	.	ID=g13134.t1.intron27;Parent=g13134.t1;
OY759170.1_Sturmia_bella_genome_assembly,_chromosome:_3	AUGUSTUS	CDS	80268445	80268641	1	+	2	ID=g13134.t1.CDS28;Parent=g13134.t1;
OY759170.1_Sturmia_bella_genome_assembly,_chromosome:_3	AUGUSTUS	exon	80268445	80268641	.	+	.	ID=g13134.t1.exon28;Parent=g13134.t1;
OY759170.1_Sturmia_bella_genome_assembly,_chromosome:_3	AUGUSTUS	intron	80268642	80268712	1	+	.	ID=g13134.t1.intron28;Parent=g13134.t1;
OY759170.1_Sturmia_bella_genome_assembly,_chromosome:_3	AUGUSTUS	CDS	80268713	80268864	1	+	0	ID=g13134.t1.CDS29;Parent=g13134.t1;
OY759170.1_Sturmia_bella_genome_assembly,_chromosome:_3	AUGUSTUS	exon	80268713	80268864	.	+	.	ID=g13134.t1.exon29;Parent=g13134.t1;
OY759170.1_Sturmia_bella_genome_assembly,_chromosome:_3	AUGUSTUS	intron	80268865	80268921	1	+	.	ID=g13134.t1.intron29;Parent=g13134.t1;
OY759170.1_Sturmia_bella_genome_assembly,_chromosome:_3	AUGUSTUS	CDS	80268922	80269012	1	+	1	ID=g13134.t1.CDS30;Parent=g13134.t1;
OY759170.1_Sturmia_bella_genome_assembly,_chromosome:_3	AUGUSTUS	exon	80268922	80269012	.	+	.	ID=g13134.t1.exon30;Parent=g13134.t1;
OY759170.1_Sturmia_bella_genome_assembly,_chromosome:_3	AUGUSTUS	stop_codon	80269010	80269012	.	+	0	ID=g13134.t1.stop1;Parent=g13134.t1;
OY759170.1_Sturmia_bella_genome_assembly,_chromosome:_3	AUGUSTUS	mRNA	80199489	80269012	0.93	+	.	ID=g13134.t2;Parent=g13134;
OY759170.1_Sturmia_bella_genome_assembly,_chromosome:_3	AUGUSTUS	start_codon	80199489	80199491	.	+	0	ID=g13134.t2.start1;Parent=g13134.t2;
OY759170.1_Sturmia_bella_genome_assembly,_chromosome:_3	AUGUSTUS	CDS	80199489	80199707	0.98	+	0	ID=g13134.t2.CDS1;Parent=g13134.t2;
OY759170.1_Sturmia_bella_genome_assembly,_chromosome:_3	AUGUSTUS	exon	80199489	80199707	.	+	.	ID=g13134.t2.exon1;Parent=g13134.t2;
OY759170.1_Sturmia_bella_genome_assembly,_chromosome:_3	AUGUSTUS	intron	80199708	80211289	0.98	+	.	ID=g13134.t2.intron1;Parent=g13134.t2;
OY759170.1_Sturmia_bella_genome_assembly,_chromosome:_3	AUGUSTUS	CDS	80211290	80211394	0.99	+	0	ID=g13134.t2.CDS2;Parent=g13134.t2;
OY759170.1_Sturmia_bella_genome_assembly,_chromosome:_3	AUGUSTUS	exon	80211290	80211394	.	+	.	ID=g13134.t2.exon2;Parent=g13134.t2;
OY759170.1_Sturmia_bella_genome_assembly,_chromosome:_3	AUGUSTUS	intron	80211395	80217649	0.95	+	.	ID=g13134.t2.intron2;Parent=g13134.t2;
OY759170.1_Sturmia_bella_genome_assembly,_chromosome:_3	AUGUSTUS	CDS	80217650	80217776	0.95	+	0	ID=g13134.t2.CDS3;Parent=g13134.t2;
OY759170.1_Sturmia_bella_genome_assembly,_chromosome:_3	AUGUSTUS	exon	80217650	80217776	.	+	.	ID=g13134.t2.exon3;Parent=g13134.t2;
OY759170.1_Sturmia_bella_genome_assembly,_chromosome:_3	AUGUSTUS	intron	80217777	80223075	0.99	+	.	ID=g13134.t2.intron3;Parent=g13134.t2;
OY759170.1_Sturmia_bella_genome_assembly,_chromosome:_3	AUGUSTUS	CDS	80223076	80223272	1	+	2	ID=g13134.t2.CDS4;Parent=g13134.t2;
OY759170.1_Sturmia_bella_genome_assembly,_chromosome:_3	AUGUSTUS	exon	80223076	80223272	.	+	.	ID=g13134.t2.exon4;Parent=g13134.t2;
OY759170.1_Sturmia_bella_genome_assembly,_chromosome:_3	AUGUSTUS	intron	80223273	80223929	1	+	.	ID=g13134.t2.intron4;Parent=g13134.t2;
OY759170.1_Sturmia_bella_genome_assembly,_chromosome:_3	AUGUSTUS	CDS	80223930	80224051	1	+	0	ID=g13134.t2.CDS5;Parent=g13134.t2;
OY759170.1_Sturmia_bella_genome_assembly,_chromosome:_3	AUGUSTUS	exon	80223930	80224051	.	+	.	ID=g13134.t2.exon5;Parent=g13134.t2;
OY759170.1_Sturmia_bella_genome_assembly,_chromosome:_3	AUGUSTUS	intron	80224052	80225505	1	+	.	ID=g13134.t2.intron5;Parent=g13134.t2;
OY759170.1_Sturmia_bella_genome_assembly,_chromosome:_3	AUGUSTUS	CDS	80225506	80225632	1	+	1	ID=g13134.t2.CDS6;Parent=g13134.t2;
OY759170.1_Sturmia_bella_genome_assembly,_chromosome:_3	AUGUSTUS	exon	80225506	80225632	.	+	.	ID=g13134.t2.exon6;Parent=g13134.t2;
OY759170.1_Sturmia_bella_genome_assembly,_chromosome:_3	AUGUSTUS	intron	80225633	80225798	1	+	.	ID=g13134.t2.intron6;Parent=g13134.t2;
OY759170.1_Sturmia_bella_genome_assembly,_chromosome:_3	AUGUSTUS	CDS	80225799	80225918	1	+	0	ID=g13134.t2.CDS7;Parent=g13134.t2;
OY759170.1_Sturmia_bella_genome_assembly,_chromosome:_3	AUGUSTUS	exon	80225799	80225918	.	+	.	ID=g13134.t2.exon7;Parent=g13134.t2;
OY759170.1_Sturmia_bella_genome_assembly,_chromosome:_3	AUGUSTUS	intron	80225919	80225983	1	+	.	ID=g13134.t2.intron7;Parent=g13134.t2;
OY759170.1_Sturmia_bella_genome_assembly,_chromosome:_3	AUGUSTUS	CDS	80225984	80226130	1	+	0	ID=g13134.t2.CDS8;Parent=g13134.t2;
OY759170.1_Sturmia_bella_genome_assembly,_chromosome:_3	AUGUSTUS	exon	80225984	80226130	.	+	.	ID=g13134.t2.exon8;Parent=g13134.t2;
OY759170.1_Sturmia_bella_genome_assembly,_chromosome:_3	AUGUSTUS	intron	80226131	80226576	1	+	.	ID=g13134.t2.intron8;Parent=g13134.t2;
OY759170.1_Sturmia_bella_genome_assembly,_chromosome:_3	AUGUSTUS	CDS	80226577	80227069	1	+	0	ID=g13134.t2.CDS9;Parent=g13134.t2;
OY759170.1_Sturmia_bella_genome_assembly,_chromosome:_3	AUGUSTUS	exon	80226577	80227069	.	+	.	ID=g13134.t2.exon9;Parent=g13134.t2;
OY759170.1_Sturmia_bella_genome_assembly,_chromosome:_3	AUGUSTUS	intron	80227070	80227178	1	+	.	ID=g13134.t2.intron9;Parent=g13134.t2;
OY759170.1_Sturmia_bella_genome_assembly,_chromosome:_3	AUGUSTUS	CDS	80227179	80227276	1	+	2	ID=g13134.t2.CDS10;Parent=g13134.t2;
OY759170.1_Sturmia_bella_genome_assembly,_chromosome:_3	AUGUSTUS	exon	80227179	80227276	.	+	.	ID=g13134.t2.exon10;Parent=g13134.t2;
OY759170.1_Sturmia_bella_genome_assembly,_chromosome:_3	AUGUSTUS	intron	80227277	80233044	1	+	.	ID=g13134.t2.intron10;Parent=g13134.t2;
OY759170.1_Sturmia_bella_genome_assembly,_chromosome:_3	AUGUSTUS	CDS	80233045	80233185	1	+	0	ID=g13134.t2.CDS11;Parent=g13134.t2;
OY759170.1_Sturmia_bella_genome_assembly,_chromosome:_3	AUGUSTUS	exon	80233045	80233185	.	+	.	ID=g13134.t2.exon11;Parent=g13134.t2;
OY759170.1_Sturmia_bella_genome_assembly,_chromosome:_3	AUGUSTUS	intron	80233186	80233302	1	+	.	ID=g13134.t2.intron11;Parent=g13134.t2;
OY759170.1_Sturmia_bella_genome_assembly,_chromosome:_3	AUGUSTUS	CDS	80233303	80233442	1	+	0	ID=g13134.t2.CDS12;Parent=g13134.t2;
OY759170.1_Sturmia_bella_genome_assembly,_chromosome:_3	AUGUSTUS	exon	80233303	80233442	.	+	.	ID=g13134.t2.exon12;Parent=g13134.t2;
OY759170.1_Sturmia_bella_genome_assembly,_chromosome:_3	AUGUSTUS	intron	80233443	80234559	1	+	.	ID=g13134.t2.intron12;Parent=g13134.t2;
OY759170.1_Sturmia_bella_genome_assembly,_chromosome:_3	AUGUSTUS	CDS	80234560	80234773	1	+	1	ID=g13134.t2.CDS13;Parent=g13134.t2;
OY759170.1_Sturmia_bella_genome_assembly,_chromosome:_3	AUGUSTUS	exon	80234560	80234773	.	+	.	ID=g13134.t2.exon13;Parent=g13134.t2;
OY759170.1_Sturmia_bella_genome_assembly,_chromosome:_3	AUGUSTUS	intron	80234774	80239645	0.99	+	.	ID=g13134.t2.intron13;Parent=g13134.t2;
OY759170.1_Sturmia_bella_genome_assembly,_chromosome:_3	AUGUSTUS	CDS	80239646	80239868	0.99	+	0	ID=g13134.t2.CDS14;Parent=g13134.t2;
OY759170.1_Sturmia_bella_genome_assembly,_chromosome:_3	AUGUSTUS	exon	80239646	80239868	.	+	.	ID=g13134.t2.exon14;Parent=g13134.t2;
OY759170.1_Sturmia_bella_genome_assembly,_chromosome:_3	AUGUSTUS	intron	80239869	80240106	1	+	.	ID=g13134.t2.intron14;Parent=g13134.t2;
OY759170.1_Sturmia_bella_genome_assembly,_chromosome:_3	AUGUSTUS	CDS	80240107	80240249	1	+	2	ID=g13134.t2.CDS15;Parent=g13134.t2;
OY759170.1_Sturmia_bella_genome_assembly,_chromosome:_3	AUGUSTUS	exon	80240107	80240249	.	+	.	ID=g13134.t2.exon15;Parent=g13134.t2;
OY759170.1_Sturmia_bella_genome_assembly,_chromosome:_3	AUGUSTUS	intron	80240250	80240420	1	+	.	ID=g13134.t2.intron15;Parent=g13134.t2;
OY759170.1_Sturmia_bella_genome_assembly,_chromosome:_3	AUGUSTUS	CDS	80240421	80240611	1	+	0	ID=g13134.t2.CDS16;Parent=g13134.t2;
OY759170.1_Sturmia_bella_genome_assembly,_chromosome:_3	AUGUSTUS	exon	80240421	80240611	.	+	.	ID=g13134.t2.exon16;Parent=g13134.t2;
OY759170.1_Sturmia_bella_genome_assembly,_chromosome:_3	AUGUSTUS	intron	80240612	80240809	1	+	.	ID=g13134.t2.intron16;Parent=g13134.t2;
OY759170.1_Sturmia_bella_genome_assembly,_chromosome:_3	AUGUSTUS	CDS	80240810	80241000	1	+	1	ID=g13134.t2.CDS17;Parent=g13134.t2;
OY759170.1_Sturmia_bella_genome_assembly,_chromosome:_3	AUGUSTUS	exon	80240810	80241000	.	+	.	ID=g13134.t2.exon17;Parent=g13134.t2;
OY759170.1_Sturmia_bella_genome_assembly,_chromosome:_3	AUGUSTUS	intron	80241001	80241169	1	+	.	ID=g13134.t2.intron17;Parent=g13134.t2;
OY759170.1_Sturmia_bella_genome_assembly,_chromosome:_3	AUGUSTUS	CDS	80241170	80243380	1	+	2	ID=g13134.t2.CDS18;Parent=g13134.t2;
OY759170.1_Sturmia_bella_genome_assembly,_chromosome:_3	AUGUSTUS	exon	80241170	80243380	.	+	.	ID=g13134.t2.exon18;Parent=g13134.t2;
OY759170.1_Sturmia_bella_genome_assembly,_chromosome:_3	AUGUSTUS	intron	80243381	80244891	1	+	.	ID=g13134.t2.intron18;Parent=g13134.t2;
OY759170.1_Sturmia_bella_genome_assembly,_chromosome:_3	AUGUSTUS	CDS	80244892	80245253	1	+	2	ID=g13134.t2.CDS19;Parent=g13134.t2;
OY759170.1_Sturmia_bella_genome_assembly,_chromosome:_3	AUGUSTUS	exon	80244892	80245253	.	+	.	ID=g13134.t2.exon19;Parent=g13134.t2;
OY759170.1_Sturmia_bella_genome_assembly,_chromosome:_3	AUGUSTUS	intron	80245254	80247333	1	+	.	ID=g13134.t2.intron19;Parent=g13134.t2;
OY759170.1_Sturmia_bella_genome_assembly,_chromosome:_3	AUGUSTUS	CDS	80247334	80247648	1	+	0	ID=g13134.t2.CDS20;Parent=g13134.t2;
OY759170.1_Sturmia_bella_genome_assembly,_chromosome:_3	AUGUSTUS	exon	80247334	80247648	.	+	.	ID=g13134.t2.exon20;Parent=g13134.t2;
OY759170.1_Sturmia_bella_genome_assembly,_chromosome:_3	AUGUSTUS	intron	80247649	80249108	1	+	.	ID=g13134.t2.intron20;Parent=g13134.t2;
OY759170.1_Sturmia_bella_genome_assembly,_chromosome:_3	AUGUSTUS	CDS	80249109	80249216	1	+	0	ID=g13134.t2.CDS21;Parent=g13134.t2;
OY759170.1_Sturmia_bella_genome_assembly,_chromosome:_3	AUGUSTUS	exon	80249109	80249216	.	+	.	ID=g13134.t2.exon21;Parent=g13134.t2;
OY759170.1_Sturmia_bella_genome_assembly,_chromosome:_3	AUGUSTUS	intron	80249217	80249664	1	+	.	ID=g13134.t2.intron21;Parent=g13134.t2;
OY759170.1_Sturmia_bella_genome_assembly,_chromosome:_3	AUGUSTUS	CDS	80249665	80249812	1	+	0	ID=g13134.t2.CDS22;Parent=g13134.t2;
OY759170.1_Sturmia_bella_genome_assembly,_chromosome:_3	AUGUSTUS	exon	80249665	80249812	.	+	.	ID=g13134.t2.exon22;Parent=g13134.t2;
OY759170.1_Sturmia_bella_genome_assembly,_chromosome:_3	AUGUSTUS	intron	80249813	80254755	1	+	.	ID=g13134.t2.intron22;Parent=g13134.t2;
OY759170.1_Sturmia_bella_genome_assembly,_chromosome:_3	AUGUSTUS	CDS	80254756	80255877	1	+	2	ID=g13134.t2.CDS23;Parent=g13134.t2;
OY759170.1_Sturmia_bella_genome_assembly,_chromosome:_3	AUGUSTUS	exon	80254756	80255877	.	+	.	ID=g13134.t2.exon23;Parent=g13134.t2;
OY759170.1_Sturmia_bella_genome_assembly,_chromosome:_3	AUGUSTUS	intron	80255878	80259035	1	+	.	ID=g13134.t2.intron23;Parent=g13134.t2;
OY759170.1_Sturmia_bella_genome_assembly,_chromosome:_3	AUGUSTUS	CDS	80259036	80259145	1	+	2	ID=g13134.t2.CDS24;Parent=g13134.t2;
OY759170.1_Sturmia_bella_genome_assembly,_chromosome:_3	AUGUSTUS	exon	80259036	80259145	.	+	.	ID=g13134.t2.exon24;Parent=g13134.t2;
OY759170.1_Sturmia_bella_genome_assembly,_chromosome:_3	AUGUSTUS	intron	80259146	80261729	1	+	.	ID=g13134.t2.intron24;Parent=g13134.t2;
OY759170.1_Sturmia_bella_genome_assembly,_chromosome:_3	AUGUSTUS	CDS	80261730	80261915	1	+	0	ID=g13134.t2.CDS25;Parent=g13134.t2;
OY759170.1_Sturmia_bella_genome_assembly,_chromosome:_3	AUGUSTUS	exon	80261730	80261915	.	+	.	ID=g13134.t2.exon25;Parent=g13134.t2;
OY759170.1_Sturmia_bella_genome_assembly,_chromosome:_3	AUGUSTUS	intron	80261916	80265045	1	+	.	ID=g13134.t2.intron25;Parent=g13134.t2;
OY759170.1_Sturmia_bella_genome_assembly,_chromosome:_3	AUGUSTUS	CDS	80265046	80267812	1	+	0	ID=g13134.t2.CDS26;Parent=g13134.t2;
OY759170.1_Sturmia_bella_genome_assembly,_chromosome:_3	AUGUSTUS	exon	80265046	80267812	.	+	.	ID=g13134.t2.exon26;Parent=g13134.t2;
OY759170.1_Sturmia_bella_genome_assembly,_chromosome:_3	AUGUSTUS	intron	80267813	80267877	1	+	.	ID=g13134.t2.intron26;Parent=g13134.t2;
OY759170.1_Sturmia_bella_genome_assembly,_chromosome:_3	AUGUSTUS	CDS	80267878	80268048	1	+	2	ID=g13134.t2.CDS27;Parent=g13134.t2;
OY759170.1_Sturmia_bella_genome_assembly,_chromosome:_3	AUGUSTUS	exon	80267878	80268048	.	+	.	ID=g13134.t2.exon27;Parent=g13134.t2;
OY759170.1_Sturmia_bella_genome_assembly,_chromosome:_3	AUGUSTUS	intron	80268049	80268105	1	+	.	ID=g13134.t2.intron27;Parent=g13134.t2;
OY759170.1_Sturmia_bella_genome_assembly,_chromosome:_3	AUGUSTUS	CDS	80268106	80268369	1	+	2	ID=g13134.t2.CDS28;Parent=g13134.t2;
OY759170.1_Sturmia_bella_genome_assembly,_chromosome:_3	AUGUSTUS	exon	80268106	80268369	.	+	.	ID=g13134.t2.exon28;Parent=g13134.t2;
OY759170.1_Sturmia_bella_genome_assembly,_chromosome:_3	AUGUSTUS	intron	80268370	80268444	1	+	.	ID=g13134.t2.intron28;Parent=g13134.t2;
OY759170.1_Sturmia_bella_genome_assembly,_chromosome:_3	AUGUSTUS	CDS	80268445	80268641	1	+	2	ID=g13134.t2.CDS29;Parent=g13134.t2;
OY759170.1_Sturmia_bella_genome_assembly,_chromosome:_3	AUGUSTUS	exon	80268445	80268641	.	+	.	ID=g13134.t2.exon29;Parent=g13134.t2;
OY759170.1_Sturmia_bella_genome_assembly,_chromosome:_3	AUGUSTUS	intron	80268642	80268712	1	+	.	ID=g13134.t2.intron29;Parent=g13134.t2;
OY759170.1_Sturmia_bella_genome_assembly,_chromosome:_3	AUGUSTUS	CDS	80268713	80268864	1	+	0	ID=g13134.t2.CDS30;Parent=g13134.t2;
OY759170.1_Sturmia_bella_genome_assembly,_chromosome:_3	AUGUSTUS	exon	80268713	80268864	.	+	.	ID=g13134.t2.exon30;Parent=g13134.t2;
OY759170.1_Sturmia_bella_genome_assembly,_chromosome:_3	AUGUSTUS	intron	80268865	80268921	1	+	.	ID=g13134.t2.intron30;Parent=g13134.t2;
OY759170.1_Sturmia_bella_genome_assembly,_chromosome:_3	AUGUSTUS	CDS	80268922	80269012	1	+	1	ID=g13134.t2.CDS31;Parent=g13134.t2;
OY759170.1_Sturmia_bella_genome_assembly,_chromosome:_3	AUGUSTUS	exon	80268922	80269012	.	+	.	ID=g13134.t2.exon31;Parent=g13134.t2;
OY759170.1_Sturmia_bella_genome_assembly,_chromosome:_3	AUGUSTUS	stop_codon	80269010	80269012	.	+	0	ID=g13134.t2.stop1;Parent=g13134.t2;
OY759170.1_Sturmia_bella_genome_assembly,_chromosome:_3	AUGUSTUS	mRNA	80199489	80269012	0.95	+	.	ID=g13134.t3;Parent=g13134;
OY759170.1_Sturmia_bella_genome_assembly,_chromosome:_3	AUGUSTUS	start_codon	80199489	80199491	.	+	0	ID=g13134.t3.start1;Parent=g13134.t3;
OY759170.1_Sturmia_bella_genome_assembly,_chromosome:_3	AUGUSTUS	CDS	80199489	80199707	0.97	+	0	ID=g13134.t3.CDS1;Parent=g13134.t3;
OY759170.1_Sturmia_bella_genome_assembly,_chromosome:_3	AUGUSTUS	exon	80199489	80199707	.	+	.	ID=g13134.t3.exon1;Parent=g13134.t3;
OY759170.1_Sturmia_bella_genome_assembly,_chromosome:_3	AUGUSTUS	intron	80199708	80211289	0.97	+	.	ID=g13134.t3.intron1;Parent=g13134.t3;
OY759170.1_Sturmia_bella_genome_assembly,_chromosome:_3	AUGUSTUS	CDS	80211290	80211394	0.97	+	0	ID=g13134.t3.CDS2;Parent=g13134.t3;
OY759170.1_Sturmia_bella_genome_assembly,_chromosome:_3	AUGUSTUS	exon	80211290	80211394	.	+	.	ID=g13134.t3.exon2;Parent=g13134.t3;
OY759170.1_Sturmia_bella_genome_assembly,_chromosome:_3	AUGUSTUS	intron	80211395	80217649	0.96	+	.	ID=g13134.t3.intron2;Parent=g13134.t3;
OY759170.1_Sturmia_bella_genome_assembly,_chromosome:_3	AUGUSTUS	CDS	80217650	80217776	0.96	+	0	ID=g13134.t3.CDS3;Parent=g13134.t3;
OY759170.1_Sturmia_bella_genome_assembly,_chromosome:_3	AUGUSTUS	exon	80217650	80217776	.	+	.	ID=g13134.t3.exon3;Parent=g13134.t3;
OY759170.1_Sturmia_bella_genome_assembly,_chromosome:_3	AUGUSTUS	intron	80217777	80223075	0.98	+	.	ID=g13134.t3.intron3;Parent=g13134.t3;
OY759170.1_Sturmia_bella_genome_assembly,_chromosome:_3	AUGUSTUS	CDS	80223076	80223272	0.99	+	2	ID=g13134.t3.CDS4;Parent=g13134.t3;
OY759170.1_Sturmia_bella_genome_assembly,_chromosome:_3	AUGUSTUS	exon	80223076	80223272	.	+	.	ID=g13134.t3.exon4;Parent=g13134.t3;
OY759170.1_Sturmia_bella_genome_assembly,_chromosome:_3	AUGUSTUS	intron	80223273	80223929	1	+	.	ID=g13134.t3.intron4;Parent=g13134.t3;
OY759170.1_Sturmia_bella_genome_assembly,_chromosome:_3	AUGUSTUS	CDS	80223930	80224051	1	+	0	ID=g13134.t3.CDS5;Parent=g13134.t3;
OY759170.1_Sturmia_bella_genome_assembly,_chromosome:_3	AUGUSTUS	exon	80223930	80224051	.	+	.	ID=g13134.t3.exon5;Parent=g13134.t3;
OY759170.1_Sturmia_bella_genome_assembly,_chromosome:_3	AUGUSTUS	intron	80224052	80225505	1	+	.	ID=g13134.t3.intron5;Parent=g13134.t3;
OY759170.1_Sturmia_bella_genome_assembly,_chromosome:_3	AUGUSTUS	CDS	80225506	80225632	1	+	1	ID=g13134.t3.CDS6;Parent=g13134.t3;
OY759170.1_Sturmia_bella_genome_assembly,_chromosome:_3	AUGUSTUS	exon	80225506	80225632	.	+	.	ID=g13134.t3.exon6;Parent=g13134.t3;
OY759170.1_Sturmia_bella_genome_assembly,_chromosome:_3	AUGUSTUS	intron	80225633	80225798	1	+	.	ID=g13134.t3.intron6;Parent=g13134.t3;
OY759170.1_Sturmia_bella_genome_assembly,_chromosome:_3	AUGUSTUS	CDS	80225799	80225918	1	+	0	ID=g13134.t3.CDS7;Parent=g13134.t3;
OY759170.1_Sturmia_bella_genome_assembly,_chromosome:_3	AUGUSTUS	exon	80225799	80225918	.	+	.	ID=g13134.t3.exon7;Parent=g13134.t3;
OY759170.1_Sturmia_bella_genome_assembly,_chromosome:_3	AUGUSTUS	intron	80225919	80225983	1	+	.	ID=g13134.t3.intron7;Parent=g13134.t3;
OY759170.1_Sturmia_bella_genome_assembly,_chromosome:_3	AUGUSTUS	CDS	80225984	80226130	1	+	0	ID=g13134.t3.CDS8;Parent=g13134.t3;
OY759170.1_Sturmia_bella_genome_assembly,_chromosome:_3	AUGUSTUS	exon	80225984	80226130	.	+	.	ID=g13134.t3.exon8;Parent=g13134.t3;
OY759170.1_Sturmia_bella_genome_assembly,_chromosome:_3	AUGUSTUS	intron	80226131	80226576	1	+	.	ID=g13134.t3.intron8;Parent=g13134.t3;
OY759170.1_Sturmia_bella_genome_assembly,_chromosome:_3	AUGUSTUS	CDS	80226577	80227069	1	+	0	ID=g13134.t3.CDS9;Parent=g13134.t3;
OY759170.1_Sturmia_bella_genome_assembly,_chromosome:_3	AUGUSTUS	exon	80226577	80227069	.	+	.	ID=g13134.t3.exon9;Parent=g13134.t3;
OY759170.1_Sturmia_bella_genome_assembly,_chromosome:_3	AUGUSTUS	intron	80227070	80227178	1	+	.	ID=g13134.t3.intron9;Parent=g13134.t3;
OY759170.1_Sturmia_bella_genome_assembly,_chromosome:_3	AUGUSTUS	CDS	80227179	80227276	1	+	2	ID=g13134.t3.CDS10;Parent=g13134.t3;
OY759170.1_Sturmia_bella_genome_assembly,_chromosome:_3	AUGUSTUS	exon	80227179	80227276	.	+	.	ID=g13134.t3.exon10;Parent=g13134.t3;
OY759170.1_Sturmia_bella_genome_assembly,_chromosome:_3	AUGUSTUS	intron	80227277	80233044	1	+	.	ID=g13134.t3.intron10;Parent=g13134.t3;
OY759170.1_Sturmia_bella_genome_assembly,_chromosome:_3	AUGUSTUS	CDS	80233045	80233185	1	+	0	ID=g13134.t3.CDS11;Parent=g13134.t3;
OY759170.1_Sturmia_bella_genome_assembly,_chromosome:_3	AUGUSTUS	exon	80233045	80233185	.	+	.	ID=g13134.t3.exon11;Parent=g13134.t3;
OY759170.1_Sturmia_bella_genome_assembly,_chromosome:_3	AUGUSTUS	intron	80233186	80233302	1	+	.	ID=g13134.t3.intron11;Parent=g13134.t3;
OY759170.1_Sturmia_bella_genome_assembly,_chromosome:_3	AUGUSTUS	CDS	80233303	80233442	1	+	0	ID=g13134.t3.CDS12;Parent=g13134.t3;
OY759170.1_Sturmia_bella_genome_assembly,_chromosome:_3	AUGUSTUS	exon	80233303	80233442	.	+	.	ID=g13134.t3.exon12;Parent=g13134.t3;
OY759170.1_Sturmia_bella_genome_assembly,_chromosome:_3	AUGUSTUS	intron	80233443	80234559	1	+	.	ID=g13134.t3.intron12;Parent=g13134.t3;
OY759170.1_Sturmia_bella_genome_assembly,_chromosome:_3	AUGUSTUS	CDS	80234560	80234773	1	+	1	ID=g13134.t3.CDS13;Parent=g13134.t3;
OY759170.1_Sturmia_bella_genome_assembly,_chromosome:_3	AUGUSTUS	exon	80234560	80234773	.	+	.	ID=g13134.t3.exon13;Parent=g13134.t3;
OY759170.1_Sturmia_bella_genome_assembly,_chromosome:_3	AUGUSTUS	intron	80234774	80239615	1	+	.	ID=g13134.t3.intron13;Parent=g13134.t3;
OY759170.1_Sturmia_bella_genome_assembly,_chromosome:_3	AUGUSTUS	CDS	80239616	80239868	1	+	0	ID=g13134.t3.CDS14;Parent=g13134.t3;
OY759170.1_Sturmia_bella_genome_assembly,_chromosome:_3	AUGUSTUS	exon	80239616	80239868	.	+	.	ID=g13134.t3.exon14;Parent=g13134.t3;
OY759170.1_Sturmia_bella_genome_assembly,_chromosome:_3	AUGUSTUS	intron	80239869	80240106	1	+	.	ID=g13134.t3.intron14;Parent=g13134.t3;
OY759170.1_Sturmia_bella_genome_assembly,_chromosome:_3	AUGUSTUS	CDS	80240107	80240249	1	+	2	ID=g13134.t3.CDS15;Parent=g13134.t3;
OY759170.1_Sturmia_bella_genome_assembly,_chromosome:_3	AUGUSTUS	exon	80240107	80240249	.	+	.	ID=g13134.t3.exon15;Parent=g13134.t3;
OY759170.1_Sturmia_bella_genome_assembly,_chromosome:_3	AUGUSTUS	intron	80240250	80240420	1	+	.	ID=g13134.t3.intron15;Parent=g13134.t3;
OY759170.1_Sturmia_bella_genome_assembly,_chromosome:_3	AUGUSTUS	CDS	80240421	80240611	1	+	0	ID=g13134.t3.CDS16;Parent=g13134.t3;
OY759170.1_Sturmia_bella_genome_assembly,_chromosome:_3	AUGUSTUS	exon	80240421	80240611	.	+	.	ID=g13134.t3.exon16;Parent=g13134.t3;
OY759170.1_Sturmia_bella_genome_assembly,_chromosome:_3	AUGUSTUS	intron	80240612	80240809	1	+	.	ID=g13134.t3.intron16;Parent=g13134.t3;
OY759170.1_Sturmia_bella_genome_assembly,_chromosome:_3	AUGUSTUS	CDS	80240810	80241000	1	+	1	ID=g13134.t3.CDS17;Parent=g13134.t3;
OY759170.1_Sturmia_bella_genome_assembly,_chromosome:_3	AUGUSTUS	exon	80240810	80241000	.	+	.	ID=g13134.t3.exon17;Parent=g13134.t3;
OY759170.1_Sturmia_bella_genome_assembly,_chromosome:_3	AUGUSTUS	intron	80241001	80241169	1	+	.	ID=g13134.t3.intron17;Parent=g13134.t3;
OY759170.1_Sturmia_bella_genome_assembly,_chromosome:_3	AUGUSTUS	CDS	80241170	80243380	1	+	2	ID=g13134.t3.CDS18;Parent=g13134.t3;
OY759170.1_Sturmia_bella_genome_assembly,_chromosome:_3	AUGUSTUS	exon	80241170	80243380	.	+	.	ID=g13134.t3.exon18;Parent=g13134.t3;
OY759170.1_Sturmia_bella_genome_assembly,_chromosome:_3	AUGUSTUS	intron	80243381	80244891	1	+	.	ID=g13134.t3.intron18;Parent=g13134.t3;
OY759170.1_Sturmia_bella_genome_assembly,_chromosome:_3	AUGUSTUS	CDS	80244892	80245253	1	+	2	ID=g13134.t3.CDS19;Parent=g13134.t3;
OY759170.1_Sturmia_bella_genome_assembly,_chromosome:_3	AUGUSTUS	exon	80244892	80245253	.	+	.	ID=g13134.t3.exon19;Parent=g13134.t3;
OY759170.1_Sturmia_bella_genome_assembly,_chromosome:_3	AUGUSTUS	intron	80245254	80247333	1	+	.	ID=g13134.t3.intron19;Parent=g13134.t3;
OY759170.1_Sturmia_bella_genome_assembly,_chromosome:_3	AUGUSTUS	CDS	80247334	80247648	1	+	0	ID=g13134.t3.CDS20;Parent=g13134.t3;
OY759170.1_Sturmia_bella_genome_assembly,_chromosome:_3	AUGUSTUS	exon	80247334	80247648	.	+	.	ID=g13134.t3.exon20;Parent=g13134.t3;
OY759170.1_Sturmia_bella_genome_assembly,_chromosome:_3	AUGUSTUS	intron	80247649	80249108	1	+	.	ID=g13134.t3.intron20;Parent=g13134.t3;
OY759170.1_Sturmia_bella_genome_assembly,_chromosome:_3	AUGUSTUS	CDS	80249109	80249216	1	+	0	ID=g13134.t3.CDS21;Parent=g13134.t3;
OY759170.1_Sturmia_bella_genome_assembly,_chromosome:_3	AUGUSTUS	exon	80249109	80249216	.	+	.	ID=g13134.t3.exon21;Parent=g13134.t3;
OY759170.1_Sturmia_bella_genome_assembly,_chromosome:_3	AUGUSTUS	intron	80249217	80249664	1	+	.	ID=g13134.t3.intron21;Parent=g13134.t3;
OY759170.1_Sturmia_bella_genome_assembly,_chromosome:_3	AUGUSTUS	CDS	80249665	80249812	1	+	0	ID=g13134.t3.CDS22;Parent=g13134.t3;
OY759170.1_Sturmia_bella_genome_assembly,_chromosome:_3	AUGUSTUS	exon	80249665	80249812	.	+	.	ID=g13134.t3.exon22;Parent=g13134.t3;
OY759170.1_Sturmia_bella_genome_assembly,_chromosome:_3	AUGUSTUS	intron	80249813	80254755	1	+	.	ID=g13134.t3.intron22;Parent=g13134.t3;
OY759170.1_Sturmia_bella_genome_assembly,_chromosome:_3	AUGUSTUS	CDS	80254756	80255877	1	+	2	ID=g13134.t3.CDS23;Parent=g13134.t3;
OY759170.1_Sturmia_bella_genome_assembly,_chromosome:_3	AUGUSTUS	exon	80254756	80255877	.	+	.	ID=g13134.t3.exon23;Parent=g13134.t3;
OY759170.1_Sturmia_bella_genome_assembly,_chromosome:_3	AUGUSTUS	intron	80255878	80259035	1	+	.	ID=g13134.t3.intron23;Parent=g13134.t3;
OY759170.1_Sturmia_bella_genome_assembly,_chromosome:_3	AUGUSTUS	CDS	80259036	80259145	1	+	2	ID=g13134.t3.CDS24;Parent=g13134.t3;
OY759170.1_Sturmia_bella_genome_assembly,_chromosome:_3	AUGUSTUS	exon	80259036	80259145	.	+	.	ID=g13134.t3.exon24;Parent=g13134.t3;
OY759170.1_Sturmia_bella_genome_assembly,_chromosome:_3	AUGUSTUS	intron	80259146	80261729	1	+	.	ID=g13134.t3.intron24;Parent=g13134.t3;
OY759170.1_Sturmia_bella_genome_assembly,_chromosome:_3	AUGUSTUS	CDS	80261730	80261915	1	+	0	ID=g13134.t3.CDS25;Parent=g13134.t3;
OY759170.1_Sturmia_bella_genome_assembly,_chromosome:_3	AUGUSTUS	exon	80261730	80261915	.	+	.	ID=g13134.t3.exon25;Parent=g13134.t3;
OY759170.1_Sturmia_bella_genome_assembly,_chromosome:_3	AUGUSTUS	intron	80261916	80265045	1	+	.	ID=g13134.t3.intron25;Parent=g13134.t3;
OY759170.1_Sturmia_bella_genome_assembly,_chromosome:_3	AUGUSTUS	CDS	80265046	80267812	1	+	0	ID=g13134.t3.CDS26;Parent=g13134.t3;
OY759170.1_Sturmia_bella_genome_assembly,_chromosome:_3	AUGUSTUS	exon	80265046	80267812	.	+	.	ID=g13134.t3.exon26;Parent=g13134.t3;
OY759170.1_Sturmia_bella_genome_assembly,_chromosome:_3	AUGUSTUS	intron	80267813	80267877	1	+	.	ID=g13134.t3.intron26;Parent=g13134.t3;
OY759170.1_Sturmia_bella_genome_assembly,_chromosome:_3	AUGUSTUS	CDS	80267878	80268048	1	+	2	ID=g13134.t3.CDS27;Parent=g13134.t3;
OY759170.1_Sturmia_bella_genome_assembly,_chromosome:_3	AUGUSTUS	exon	80267878	80268048	.	+	.	ID=g13134.t3.exon27;Parent=g13134.t3;
OY759170.1_Sturmia_bella_genome_assembly,_chromosome:_3	AUGUSTUS	intron	80268049	80268105	1	+	.	ID=g13134.t3.intron27;Parent=g13134.t3;
OY759170.1_Sturmia_bella_genome_assembly,_chromosome:_3	AUGUSTUS	CDS	80268106	80268369	1	+	2	ID=g13134.t3.CDS28;Parent=g13134.t3;
OY759170.1_Sturmia_bella_genome_assembly,_chromosome:_3	AUGUSTUS	exon	80268106	80268369	.	+	.	ID=g13134.t3.exon28;Parent=g13134.t3;
OY759170.1_Sturmia_bella_genome_assembly,_chromosome:_3	AUGUSTUS	intron	80268370	80268444	1	+	.	ID=g13134.t3.intron28;Parent=g13134.t3;
OY759170.1_Sturmia_bella_genome_assembly,_chromosome:_3	AUGUSTUS	CDS	80268445	80268641	1	+	2	ID=g13134.t3.CDS29;Parent=g13134.t3;
OY759170.1_Sturmia_bella_genome_assembly,_chromosome:_3	AUGUSTUS	exon	80268445	80268641	.	+	.	ID=g13134.t3.exon29;Parent=g13134.t3;
OY759170.1_Sturmia_bella_genome_assembly,_chromosome:_3	AUGUSTUS	intron	80268642	80268712	1	+	.	ID=g13134.t3.intron29;Parent=g13134.t3;
OY759170.1_Sturmia_bella_genome_assembly,_chromosome:_3	AUGUSTUS	CDS	80268713	80268864	1	+	0	ID=g13134.t3.CDS30;Parent=g13134.t3;
OY759170.1_Sturmia_bella_genome_assembly,_chromosome:_3	AUGUSTUS	exon	80268713	80268864	.	+	.	ID=g13134.t3.exon30;Parent=g13134.t3;
OY759170.1_Sturmia_bella_genome_assembly,_chromosome:_3	AUGUSTUS	intron	80268865	80268921	1	+	.	ID=g13134.t3.intron30;Parent=g13134.t3;
OY759170.1_Sturmia_bella_genome_assembly,_chromosome:_3	AUGUSTUS	CDS	80268922	80269012	1	+	1	ID=g13134.t3.CDS31;Parent=g13134.t3;
OY759170.1_Sturmia_bella_genome_assembly,_chromosome:_3	AUGUSTUS	exon	80268922	80269012	.	+	.	ID=g13134.t3.exon31;Parent=g13134.t3;
OY759170.1_Sturmia_bella_genome_assembly,_chromosome:_3	AUGUSTUS	stop_codon	80269010	80269012	.	+	0	ID=g13134.t3.stop1;Parent=g13134.t3;
OY759170.1_Sturmia_bella_genome_assembly,_chromosome:_3	AUGUSTUS	gene	80323604	80326558	.	+	.	ID=g13135;
OY759170.1_Sturmia_bella_genome_assembly,_chromosome:_3	AUGUSTUS	mRNA	80323604	80326558	1	+	.	ID=g13135.t1;Parent=g13135;
OY759170.1_Sturmia_bella_genome_assembly,_chromosome:_3	AUGUSTUS	start_codon	80323604	80323606	.	+	0	ID=g13135.t1.start1;Parent=g13135.t1;
OY759170.1_Sturmia_bella_genome_assembly,_chromosome:_3	AUGUSTUS	CDS	80323604	80323627	1	+	0	ID=g13135.t1.CDS1;Parent=g13135.t1;
OY759170.1_Sturmia_bella_genome_assembly,_chromosome:_3	AUGUSTUS	exon	80323604	80323627	.	+	.	ID=g13135.t1.exon1;Parent=g13135.t1;
OY759170.1_Sturmia_bella_genome_assembly,_chromosome:_3	AUGUSTUS	intron	80323628	80323695	1	+	.	ID=g13135.t1.intron1;Parent=g13135.t1;
OY759170.1_Sturmia_bella_genome_assembly,_chromosome:_3	AUGUSTUS	CDS	80323696	80323974	1	+	0	ID=g13135.t1.CDS2;Parent=g13135.t1;
OY759170.1_Sturmia_bella_genome_assembly,_chromosome:_3	AUGUSTUS	exon	80323696	80323974	.	+	.	ID=g13135.t1.exon2;Parent=g13135.t1;
OY759170.1_Sturmia_bella_genome_assembly,_chromosome:_3	AUGUSTUS	intron	80323975	80326021	1	+	.	ID=g13135.t1.intron2;Parent=g13135.t1;
OY759170.1_Sturmia_bella_genome_assembly,_chromosome:_3	AUGUSTUS	CDS	80326022	80326334	1	+	0	ID=g13135.t1.CDS3;Parent=g13135.t1;
OY759170.1_Sturmia_bella_genome_assembly,_chromosome:_3	AUGUSTUS	exon	80326022	80326334	.	+	.	ID=g13135.t1.exon3;Parent=g13135.t1;
OY759170.1_Sturmia_bella_genome_assembly,_chromosome:_3	AUGUSTUS	intron	80326335	80326403	1	+	.	ID=g13135.t1.intron3;Parent=g13135.t1;
OY759170.1_Sturmia_bella_genome_assembly,_chromosome:_3	AUGUSTUS	CDS	80326404	80326558	1	+	2	ID=g13135.t1.CDS4;Parent=g13135.t1;
OY759170.1_Sturmia_bella_genome_assembly,_chromosome:_3	AUGUSTUS	exon	80326404	80326558	.	+	.	ID=g13135.t1.exon4;Parent=g13135.t1;
OY759170.1_Sturmia_bella_genome_assembly,_chromosome:_3	AUGUSTUS	stop_codon	80326556	80326558	.	+	0	ID=g13135.t1.stop1;Parent=g13135.t1;
OY759170.1_Sturmia_bella_genome_assembly,_chromosome:_3	GeneMark.hmm3	mRNA	80323726	80326558	.	+	.	ID=g13135.t2;Parent=g13135;
OY759170.1_Sturmia_bella_genome_assembly,_chromosome:_3	GeneMark.hmm3	start_codon	80323726	80323728	.	+	0	ID=g13135.t2.start1;Parent=g13135.t2;
OY759170.1_Sturmia_bella_genome_assembly,_chromosome:_3	GeneMark.hmm3	CDS	80323726	80323974	.	+	0	ID=g13135.t2.CDS1;Parent=g13135.t2;
OY759170.1_Sturmia_bella_genome_assembly,_chromosome:_3	GeneMark.hmm3	exon	80323726	80323974	0	+	.	ID=g13135.t2.exon1;Parent=g13135.t2;
OY759170.1_Sturmia_bella_genome_assembly,_chromosome:_3	GeneMark.hmm3	intron	80323975	80326021	.	+	0	ID=g13135.t2.intron1;Parent=g13135.t2;
OY759170.1_Sturmia_bella_genome_assembly,_chromosome:_3	GeneMark.hmm3	CDS	80326022	80326334	.	+	0	ID=g13135.t2.CDS2;Parent=g13135.t2;
OY759170.1_Sturmia_bella_genome_assembly,_chromosome:_3	GeneMark.hmm3	exon	80326022	80326334	0	+	.	ID=g13135.t2.exon2;Parent=g13135.t2;
OY759170.1_Sturmia_bella_genome_assembly,_chromosome:_3	GeneMark.hmm3	intron	80326335	80326403	.	+	2	ID=g13135.t2.intron2;Parent=g13135.t2;
OY759170.1_Sturmia_bella_genome_assembly,_chromosome:_3	GeneMark.hmm3	CDS	80326404	80326558	.	+	2	ID=g13135.t2.CDS3;Parent=g13135.t2;
OY759170.1_Sturmia_bella_genome_assembly,_chromosome:_3	GeneMark.hmm3	exon	80326404	80326558	0	+	.	ID=g13135.t2.exon3;Parent=g13135.t2;
OY759170.1_Sturmia_bella_genome_assembly,_chromosome:_3	GeneMark.hmm3	stop_codon	80326556	80326558	.	+	0	ID=g13135.t2.stop1;Parent=g13135.t2;
OY759170.1_Sturmia_bella_genome_assembly,_chromosome:_3	AUGUSTUS	gene	80333602	80336584	.	-	.	ID=g13136;
OY759170.1_Sturmia_bella_genome_assembly,_chromosome:_3	AUGUSTUS	mRNA	80333602	80336584	1	-	.	ID=g13136.t1;Parent=g13136;
OY759170.1_Sturmia_bella_genome_assembly,_chromosome:_3	AUGUSTUS	stop_codon	80333602	80333604	.	-	0	ID=g13136.t1.stop1;Parent=g13136.t1;
OY759170.1_Sturmia_bella_genome_assembly,_chromosome:_3	AUGUSTUS	CDS	80333602	80335217	1	-	2	ID=g13136.t1.CDS1;Parent=g13136.t1;
OY759170.1_Sturmia_bella_genome_assembly,_chromosome:_3	AUGUSTUS	exon	80333602	80335217	.	-	.	ID=g13136.t1.exon1;Parent=g13136.t1;
OY759170.1_Sturmia_bella_genome_assembly,_chromosome:_3	AUGUSTUS	intron	80335218	80336490	1	-	.	ID=g13136.t1.intron1;Parent=g13136.t1;
OY759170.1_Sturmia_bella_genome_assembly,_chromosome:_3	AUGUSTUS	CDS	80336491	80336584	1	-	0	ID=g13136.t1.CDS2;Parent=g13136.t1;
OY759170.1_Sturmia_bella_genome_assembly,_chromosome:_3	AUGUSTUS	exon	80336491	80336584	.	-	.	ID=g13136.t1.exon2;Parent=g13136.t1;
OY759170.1_Sturmia_bella_genome_assembly,_chromosome:_3	AUGUSTUS	start_codon	80336582	80336584	.	-	0	ID=g13136.t1.start1;Parent=g13136.t1;
OY759170.1_Sturmia_bella_genome_assembly,_chromosome:_3	AUGUSTUS	gene	80340530	80341414	.	-	.	ID=g13137;
OY759170.1_Sturmia_bella_genome_assembly,_chromosome:_3	AUGUSTUS	mRNA	80340530	80341414	1	-	.	ID=g13137.t1;Parent=g13137;
OY759170.1_Sturmia_bella_genome_assembly,_chromosome:_3	AUGUSTUS	stop_codon	80340530	80340532	.	-	0	ID=g13137.t1.stop1;Parent=g13137.t1;
OY759170.1_Sturmia_bella_genome_assembly,_chromosome:_3	AUGUSTUS	CDS	80340530	80341414	1	-	0	ID=g13137.t1.CDS1;Parent=g13137.t1;
OY759170.1_Sturmia_bella_genome_assembly,_chromosome:_3	AUGUSTUS	exon	80340530	80341414	.	-	.	ID=g13137.t1.exon1;Parent=g13137.t1;
OY759170.1_Sturmia_bella_genome_assembly,_chromosome:_3	AUGUSTUS	start_codon	80341412	80341414	.	-	0	ID=g13137.t1.start1;Parent=g13137.t1;
OY759170.1_Sturmia_bella_genome_assembly,_chromosome:_3	AUGUSTUS	gene	80348777	80353743	.	-	.	ID=g13138;
OY759170.1_Sturmia_bella_genome_assembly,_chromosome:_3	AUGUSTUS	mRNA	80348777	80353743	0.62	-	.	ID=g13138.t1;Parent=g13138;
OY759170.1_Sturmia_bella_genome_assembly,_chromosome:_3	AUGUSTUS	stop_codon	80348777	80348779	.	-	0	ID=g13138.t1.stop1;Parent=g13138.t1;
OY759170.1_Sturmia_bella_genome_assembly,_chromosome:_3	AUGUSTUS	CDS	80348777	80348916	1	-	2	ID=g13138.t1.CDS1;Parent=g13138.t1;
OY759170.1_Sturmia_bella_genome_assembly,_chromosome:_3	AUGUSTUS	exon	80348777	80348916	.	-	.	ID=g13138.t1.exon1;Parent=g13138.t1;
OY759170.1_Sturmia_bella_genome_assembly,_chromosome:_3	AUGUSTUS	intron	80348917	80348974	1	-	.	ID=g13138.t1.intron1;Parent=g13138.t1;
OY759170.1_Sturmia_bella_genome_assembly,_chromosome:_3	AUGUSTUS	CDS	80348975	80349200	1	-	0	ID=g13138.t1.CDS2;Parent=g13138.t1;
OY759170.1_Sturmia_bella_genome_assembly,_chromosome:_3	AUGUSTUS	exon	80348975	80349200	.	-	.	ID=g13138.t1.exon2;Parent=g13138.t1;
OY759170.1_Sturmia_bella_genome_assembly,_chromosome:_3	AUGUSTUS	intron	80349201	80351267	1	-	.	ID=g13138.t1.intron2;Parent=g13138.t1;
OY759170.1_Sturmia_bella_genome_assembly,_chromosome:_3	AUGUSTUS	CDS	80351268	80351553	1	-	1	ID=g13138.t1.CDS3;Parent=g13138.t1;
OY759170.1_Sturmia_bella_genome_assembly,_chromosome:_3	AUGUSTUS	exon	80351268	80351553	.	-	.	ID=g13138.t1.exon3;Parent=g13138.t1;
OY759170.1_Sturmia_bella_genome_assembly,_chromosome:_3	AUGUSTUS	intron	80351554	80351679	1	-	.	ID=g13138.t1.intron3;Parent=g13138.t1;
OY759170.1_Sturmia_bella_genome_assembly,_chromosome:_3	AUGUSTUS	CDS	80351680	80351881	0.99	-	2	ID=g13138.t1.CDS4;Parent=g13138.t1;
OY759170.1_Sturmia_bella_genome_assembly,_chromosome:_3	AUGUSTUS	exon	80351680	80351881	.	-	.	ID=g13138.t1.exon4;Parent=g13138.t1;
OY759170.1_Sturmia_bella_genome_assembly,_chromosome:_3	AUGUSTUS	intron	80351882	80353697	0.62	-	.	ID=g13138.t1.intron4;Parent=g13138.t1;
OY759170.1_Sturmia_bella_genome_assembly,_chromosome:_3	AUGUSTUS	CDS	80353698	80353743	0.63	-	0	ID=g13138.t1.CDS5;Parent=g13138.t1;
OY759170.1_Sturmia_bella_genome_assembly,_chromosome:_3	AUGUSTUS	exon	80353698	80353743	.	-	.	ID=g13138.t1.exon5;Parent=g13138.t1;
OY759170.1_Sturmia_bella_genome_assembly,_chromosome:_3	AUGUSTUS	start_codon	80353741	80353743	.	-	0	ID=g13138.t1.start1;Parent=g13138.t1;
OY759170.1_Sturmia_bella_genome_assembly,_chromosome:_3	AUGUSTUS	gene	80355301	80358041	.	-	.	ID=g13139;
OY759170.1_Sturmia_bella_genome_assembly,_chromosome:_3	AUGUSTUS	mRNA	80355301	80358041	0.99	-	.	ID=g13139.t1;Parent=g13139;
OY759170.1_Sturmia_bella_genome_assembly,_chromosome:_3	AUGUSTUS	stop_codon	80355301	80355303	.	-	0	ID=g13139.t1.stop1;Parent=g13139.t1;
OY759170.1_Sturmia_bella_genome_assembly,_chromosome:_3	AUGUSTUS	CDS	80355301	80355587	1	-	2	ID=g13139.t1.CDS1;Parent=g13139.t1;
OY759170.1_Sturmia_bella_genome_assembly,_chromosome:_3	AUGUSTUS	exon	80355301	80355587	.	-	.	ID=g13139.t1.exon1;Parent=g13139.t1;
OY759170.1_Sturmia_bella_genome_assembly,_chromosome:_3	AUGUSTUS	intron	80355588	80355656	1	-	.	ID=g13139.t1.intron1;Parent=g13139.t1;
OY759170.1_Sturmia_bella_genome_assembly,_chromosome:_3	AUGUSTUS	CDS	80355657	80355852	1	-	0	ID=g13139.t1.CDS2;Parent=g13139.t1;
OY759170.1_Sturmia_bella_genome_assembly,_chromosome:_3	AUGUSTUS	exon	80355657	80355852	.	-	.	ID=g13139.t1.exon2;Parent=g13139.t1;
OY759170.1_Sturmia_bella_genome_assembly,_chromosome:_3	AUGUSTUS	intron	80355853	80356216	1	-	.	ID=g13139.t1.intron2;Parent=g13139.t1;
OY759170.1_Sturmia_bella_genome_assembly,_chromosome:_3	AUGUSTUS	CDS	80356217	80356425	1	-	2	ID=g13139.t1.CDS3;Parent=g13139.t1;
OY759170.1_Sturmia_bella_genome_assembly,_chromosome:_3	AUGUSTUS	exon	80356217	80356425	.	-	.	ID=g13139.t1.exon3;Parent=g13139.t1;
OY759170.1_Sturmia_bella_genome_assembly,_chromosome:_3	AUGUSTUS	intron	80356426	80357962	0.99	-	.	ID=g13139.t1.intron3;Parent=g13139.t1;
OY759170.1_Sturmia_bella_genome_assembly,_chromosome:_3	AUGUSTUS	CDS	80357963	80358041	0.99	-	0	ID=g13139.t1.CDS4;Parent=g13139.t1;
OY759170.1_Sturmia_bella_genome_assembly,_chromosome:_3	AUGUSTUS	exon	80357963	80358041	.	-	.	ID=g13139.t1.exon4;Parent=g13139.t1;
OY759170.1_Sturmia_bella_genome_assembly,_chromosome:_3	AUGUSTUS	start_codon	80358039	80358041	.	-	0	ID=g13139.t1.start1;Parent=g13139.t1;
OY759170.1_Sturmia_bella_genome_assembly,_chromosome:_3	AUGUSTUS	gene	80360177	80360660	.	-	.	ID=g13140;
OY759170.1_Sturmia_bella_genome_assembly,_chromosome:_3	AUGUSTUS	mRNA	80360177	80360660	0.96	-	.	ID=g13140.t1;Parent=g13140;
OY759170.1_Sturmia_bella_genome_assembly,_chromosome:_3	AUGUSTUS	stop_codon	80360177	80360179	.	-	0	ID=g13140.t1.stop1;Parent=g13140.t1;
OY759170.1_Sturmia_bella_genome_assembly,_chromosome:_3	AUGUSTUS	CDS	80360177	80360365	0.99	-	0	ID=g13140.t1.CDS1;Parent=g13140.t1;
OY759170.1_Sturmia_bella_genome_assembly,_chromosome:_3	AUGUSTUS	exon	80360177	80360365	.	-	.	ID=g13140.t1.exon1;Parent=g13140.t1;
OY759170.1_Sturmia_bella_genome_assembly,_chromosome:_3	AUGUSTUS	intron	80360366	80360489	1	-	.	ID=g13140.t1.intron1;Parent=g13140.t1;
OY759170.1_Sturmia_bella_genome_assembly,_chromosome:_3	AUGUSTUS	CDS	80360490	80360660	0.97	-	0	ID=g13140.t1.CDS2;Parent=g13140.t1;
OY759170.1_Sturmia_bella_genome_assembly,_chromosome:_3	AUGUSTUS	exon	80360490	80360660	.	-	.	ID=g13140.t1.exon2;Parent=g13140.t1;
OY759170.1_Sturmia_bella_genome_assembly,_chromosome:_3	AUGUSTUS	start_codon	80360658	80360660	.	-	0	ID=g13140.t1.start1;Parent=g13140.t1;
OY759170.1_Sturmia_bella_genome_assembly,_chromosome:_3	AUGUSTUS	gene	80364669	80365605	.	+	.	ID=g13141;
OY759170.1_Sturmia_bella_genome_assembly,_chromosome:_3	AUGUSTUS	mRNA	80364669	80365605	1	+	.	ID=g13141.t1;Parent=g13141;
OY759170.1_Sturmia_bella_genome_assembly,_chromosome:_3	AUGUSTUS	start_codon	80364669	80364671	.	+	0	ID=g13141.t1.start1;Parent=g13141.t1;
OY759170.1_Sturmia_bella_genome_assembly,_chromosome:_3	AUGUSTUS	CDS	80364669	80364788	1	+	0	ID=g13141.t1.CDS1;Parent=g13141.t1;
OY759170.1_Sturmia_bella_genome_assembly,_chromosome:_3	AUGUSTUS	exon	80364669	80364788	.	+	.	ID=g13141.t1.exon1;Parent=g13141.t1;
OY759170.1_Sturmia_bella_genome_assembly,_chromosome:_3	AUGUSTUS	intron	80364789	80364844	1	+	.	ID=g13141.t1.intron1;Parent=g13141.t1;
OY759170.1_Sturmia_bella_genome_assembly,_chromosome:_3	AUGUSTUS	CDS	80364845	80365198	1	+	0	ID=g13141.t1.CDS2;Parent=g13141.t1;
OY759170.1_Sturmia_bella_genome_assembly,_chromosome:_3	AUGUSTUS	exon	80364845	80365198	.	+	.	ID=g13141.t1.exon2;Parent=g13141.t1;
OY759170.1_Sturmia_bella_genome_assembly,_chromosome:_3	AUGUSTUS	intron	80365199	80365260	1	+	.	ID=g13141.t1.intron2;Parent=g13141.t1;
OY759170.1_Sturmia_bella_genome_assembly,_chromosome:_3	AUGUSTUS	CDS	80365261	80365605	1	+	0	ID=g13141.t1.CDS3;Parent=g13141.t1;
OY759170.1_Sturmia_bella_genome_assembly,_chromosome:_3	AUGUSTUS	exon	80365261	80365605	.	+	.	ID=g13141.t1.exon3;Parent=g13141.t1;
OY759170.1_Sturmia_bella_genome_assembly,_chromosome:_3	AUGUSTUS	stop_codon	80365603	80365605	.	+	0	ID=g13141.t1.stop1;Parent=g13141.t1;
OY759170.1_Sturmia_bella_genome_assembly,_chromosome:_3	AUGUSTUS	gene	80375409	80375834	.	-	.	ID=g13142;
OY759170.1_Sturmia_bella_genome_assembly,_chromosome:_3	AUGUSTUS	mRNA	80375409	80375834	1	-	.	ID=g13142.t1;Parent=g13142;
OY759170.1_Sturmia_bella_genome_assembly,_chromosome:_3	AUGUSTUS	stop_codon	80375409	80375411	.	-	0	ID=g13142.t1.stop1;Parent=g13142.t1;
OY759170.1_Sturmia_bella_genome_assembly,_chromosome:_3	AUGUSTUS	CDS	80375409	80375834	1	-	0	ID=g13142.t1.CDS1;Parent=g13142.t1;
OY759170.1_Sturmia_bella_genome_assembly,_chromosome:_3	AUGUSTUS	exon	80375409	80375834	.	-	.	ID=g13142.t1.exon1;Parent=g13142.t1;
OY759170.1_Sturmia_bella_genome_assembly,_chromosome:_3	AUGUSTUS	start_codon	80375832	80375834	.	-	0	ID=g13142.t1.start1;Parent=g13142.t1;
OY759170.1_Sturmia_bella_genome_assembly,_chromosome:_3	AUGUSTUS	gene	80442891	80469312	.	+	.	ID=g13143;
OY759170.1_Sturmia_bella_genome_assembly,_chromosome:_3	AUGUSTUS	mRNA	80442891	80469312	0.4	+	.	ID=g13143.t1;Parent=g13143;
OY759170.1_Sturmia_bella_genome_assembly,_chromosome:_3	AUGUSTUS	start_codon	80442891	80442893	.	+	0	ID=g13143.t1.start1;Parent=g13143.t1;
OY759170.1_Sturmia_bella_genome_assembly,_chromosome:_3	AUGUSTUS	CDS	80442891	80442913	0.43	+	0	ID=g13143.t1.CDS1;Parent=g13143.t1;
OY759170.1_Sturmia_bella_genome_assembly,_chromosome:_3	AUGUSTUS	exon	80442891	80442913	.	+	.	ID=g13143.t1.exon1;Parent=g13143.t1;
OY759170.1_Sturmia_bella_genome_assembly,_chromosome:_3	AUGUSTUS	intron	80442914	80449161	0.61	+	.	ID=g13143.t1.intron1;Parent=g13143.t1;
OY759170.1_Sturmia_bella_genome_assembly,_chromosome:_3	AUGUSTUS	CDS	80449162	80449289	0.65	+	1	ID=g13143.t1.CDS2;Parent=g13143.t1;
OY759170.1_Sturmia_bella_genome_assembly,_chromosome:_3	AUGUSTUS	exon	80449162	80449289	.	+	.	ID=g13143.t1.exon2;Parent=g13143.t1;
OY759170.1_Sturmia_bella_genome_assembly,_chromosome:_3	AUGUSTUS	intron	80449290	80462985	0.65	+	.	ID=g13143.t1.intron2;Parent=g13143.t1;
OY759170.1_Sturmia_bella_genome_assembly,_chromosome:_3	AUGUSTUS	CDS	80462986	80463092	1	+	2	ID=g13143.t1.CDS3;Parent=g13143.t1;
OY759170.1_Sturmia_bella_genome_assembly,_chromosome:_3	AUGUSTUS	exon	80462986	80463092	.	+	.	ID=g13143.t1.exon3;Parent=g13143.t1;
OY759170.1_Sturmia_bella_genome_assembly,_chromosome:_3	AUGUSTUS	intron	80463093	80465757	1	+	.	ID=g13143.t1.intron3;Parent=g13143.t1;
OY759170.1_Sturmia_bella_genome_assembly,_chromosome:_3	AUGUSTUS	CDS	80465758	80465891	1	+	0	ID=g13143.t1.CDS4;Parent=g13143.t1;
OY759170.1_Sturmia_bella_genome_assembly,_chromosome:_3	AUGUSTUS	exon	80465758	80465891	.	+	.	ID=g13143.t1.exon4;Parent=g13143.t1;
OY759170.1_Sturmia_bella_genome_assembly,_chromosome:_3	AUGUSTUS	intron	80465892	80466128	1	+	.	ID=g13143.t1.intron4;Parent=g13143.t1;
OY759170.1_Sturmia_bella_genome_assembly,_chromosome:_3	AUGUSTUS	CDS	80466129	80467519	1	+	1	ID=g13143.t1.CDS5;Parent=g13143.t1;
OY759170.1_Sturmia_bella_genome_assembly,_chromosome:_3	AUGUSTUS	exon	80466129	80467519	.	+	.	ID=g13143.t1.exon5;Parent=g13143.t1;
OY759170.1_Sturmia_bella_genome_assembly,_chromosome:_3	AUGUSTUS	intron	80467520	80467721	1	+	.	ID=g13143.t1.intron5;Parent=g13143.t1;
OY759170.1_Sturmia_bella_genome_assembly,_chromosome:_3	AUGUSTUS	CDS	80467722	80467864	1	+	2	ID=g13143.t1.CDS6;Parent=g13143.t1;
OY759170.1_Sturmia_bella_genome_assembly,_chromosome:_3	AUGUSTUS	exon	80467722	80467864	.	+	.	ID=g13143.t1.exon6;Parent=g13143.t1;
OY759170.1_Sturmia_bella_genome_assembly,_chromosome:_3	AUGUSTUS	intron	80467865	80467930	1	+	.	ID=g13143.t1.intron6;Parent=g13143.t1;
OY759170.1_Sturmia_bella_genome_assembly,_chromosome:_3	AUGUSTUS	CDS	80467931	80468275	1	+	0	ID=g13143.t1.CDS7;Parent=g13143.t1;
OY759170.1_Sturmia_bella_genome_assembly,_chromosome:_3	AUGUSTUS	exon	80467931	80468275	.	+	.	ID=g13143.t1.exon7;Parent=g13143.t1;
OY759170.1_Sturmia_bella_genome_assembly,_chromosome:_3	AUGUSTUS	intron	80468276	80468347	1	+	.	ID=g13143.t1.intron7;Parent=g13143.t1;
OY759170.1_Sturmia_bella_genome_assembly,_chromosome:_3	AUGUSTUS	CDS	80468348	80469013	1	+	0	ID=g13143.t1.CDS8;Parent=g13143.t1;
OY759170.1_Sturmia_bella_genome_assembly,_chromosome:_3	AUGUSTUS	exon	80468348	80469013	.	+	.	ID=g13143.t1.exon8;Parent=g13143.t1;
OY759170.1_Sturmia_bella_genome_assembly,_chromosome:_3	AUGUSTUS	intron	80469014	80469072	1	+	.	ID=g13143.t1.intron8;Parent=g13143.t1;
OY759170.1_Sturmia_bella_genome_assembly,_chromosome:_3	AUGUSTUS	CDS	80469073	80469312	1	+	0	ID=g13143.t1.CDS9;Parent=g13143.t1;
OY759170.1_Sturmia_bella_genome_assembly,_chromosome:_3	AUGUSTUS	exon	80469073	80469312	.	+	.	ID=g13143.t1.exon9;Parent=g13143.t1;
OY759170.1_Sturmia_bella_genome_assembly,_chromosome:_3	AUGUSTUS	stop_codon	80469310	80469312	.	+	0	ID=g13143.t1.stop1;Parent=g13143.t1;
OY759170.1_Sturmia_bella_genome_assembly,_chromosome:_3	AUGUSTUS	gene	80477895	80478804	.	-	.	ID=g13144;
OY759170.1_Sturmia_bella_genome_assembly,_chromosome:_3	AUGUSTUS	mRNA	80477895	80478804	1	-	.	ID=g13144.t1;Parent=g13144;
OY759170.1_Sturmia_bella_genome_assembly,_chromosome:_3	AUGUSTUS	stop_codon	80477895	80477897	.	-	0	ID=g13144.t1.stop1;Parent=g13144.t1;
OY759170.1_Sturmia_bella_genome_assembly,_chromosome:_3	AUGUSTUS	CDS	80477895	80478262	1	-	2	ID=g13144.t1.CDS1;Parent=g13144.t1;
OY759170.1_Sturmia_bella_genome_assembly,_chromosome:_3	AUGUSTUS	exon	80477895	80478262	.	-	.	ID=g13144.t1.exon1;Parent=g13144.t1;
OY759170.1_Sturmia_bella_genome_assembly,_chromosome:_3	AUGUSTUS	intron	80478263	80478332	1	-	.	ID=g13144.t1.intron1;Parent=g13144.t1;
OY759170.1_Sturmia_bella_genome_assembly,_chromosome:_3	AUGUSTUS	CDS	80478333	80478723	1	-	0	ID=g13144.t1.CDS2;Parent=g13144.t1;
OY759170.1_Sturmia_bella_genome_assembly,_chromosome:_3	AUGUSTUS	exon	80478333	80478723	.	-	.	ID=g13144.t1.exon2;Parent=g13144.t1;
OY759170.1_Sturmia_bella_genome_assembly,_chromosome:_3	AUGUSTUS	intron	80478724	80478780	1	-	.	ID=g13144.t1.intron2;Parent=g13144.t1;
OY759170.1_Sturmia_bella_genome_assembly,_chromosome:_3	AUGUSTUS	CDS	80478781	80478804	1	-	0	ID=g13144.t1.CDS3;Parent=g13144.t1;
OY759170.1_Sturmia_bella_genome_assembly,_chromosome:_3	AUGUSTUS	exon	80478781	80478804	.	-	.	ID=g13144.t1.exon3;Parent=g13144.t1;
OY759170.1_Sturmia_bella_genome_assembly,_chromosome:_3	AUGUSTUS	start_codon	80478802	80478804	.	-	0	ID=g13144.t1.start1;Parent=g13144.t1;
OY759170.1_Sturmia_bella_genome_assembly,_chromosome:_3	AUGUSTUS	gene	80484085	80484651	.	+	.	ID=g13145;
OY759170.1_Sturmia_bella_genome_assembly,_chromosome:_3	AUGUSTUS	mRNA	80484220	80484651	0.97	+	.	ID=g13145.t1;Parent=g13145;
OY759170.1_Sturmia_bella_genome_assembly,_chromosome:_3	AUGUSTUS	start_codon	80484220	80484222	.	+	0	ID=g13145.t1.start1;Parent=g13145.t1;
OY759170.1_Sturmia_bella_genome_assembly,_chromosome:_3	AUGUSTUS	CDS	80484220	80484651	0.97	+	0	ID=g13145.t1.CDS1;Parent=g13145.t1;
OY759170.1_Sturmia_bella_genome_assembly,_chromosome:_3	AUGUSTUS	exon	80484220	80484651	.	+	.	ID=g13145.t1.exon1;Parent=g13145.t1;
OY759170.1_Sturmia_bella_genome_assembly,_chromosome:_3	AUGUSTUS	stop_codon	80484649	80484651	.	+	0	ID=g13145.t1.stop1;Parent=g13145.t1;
OY759170.1_Sturmia_bella_genome_assembly,_chromosome:_3	AUGUSTUS	mRNA	80484085	80484651	0.54	+	.	ID=g13145.t2;Parent=g13145;
OY759170.1_Sturmia_bella_genome_assembly,_chromosome:_3	AUGUSTUS	start_codon	80484085	80484087	.	+	0	ID=g13145.t2.start1;Parent=g13145.t2;
OY759170.1_Sturmia_bella_genome_assembly,_chromosome:_3	AUGUSTUS	CDS	80484085	80484651	0.54	+	0	ID=g13145.t2.CDS1;Parent=g13145.t2;
OY759170.1_Sturmia_bella_genome_assembly,_chromosome:_3	AUGUSTUS	exon	80484085	80484651	.	+	.	ID=g13145.t2.exon1;Parent=g13145.t2;
OY759170.1_Sturmia_bella_genome_assembly,_chromosome:_3	AUGUSTUS	stop_codon	80484649	80484651	.	+	0	ID=g13145.t2.stop1;Parent=g13145.t2;
OY759170.1_Sturmia_bella_genome_assembly,_chromosome:_3	AUGUSTUS	gene	80485946	80488967	.	-	.	ID=g13146;
OY759170.1_Sturmia_bella_genome_assembly,_chromosome:_3	AUGUSTUS	mRNA	80485946	80488967	0.47	-	.	ID=g13146.t1;Parent=g13146;
OY759170.1_Sturmia_bella_genome_assembly,_chromosome:_3	AUGUSTUS	stop_codon	80485946	80485948	.	-	0	ID=g13146.t1.stop1;Parent=g13146.t1;
OY759170.1_Sturmia_bella_genome_assembly,_chromosome:_3	AUGUSTUS	CDS	80485946	80485961	0.47	-	1	ID=g13146.t1.CDS1;Parent=g13146.t1;
OY759170.1_Sturmia_bella_genome_assembly,_chromosome:_3	AUGUSTUS	exon	80485946	80485961	.	-	.	ID=g13146.t1.exon1;Parent=g13146.t1;
OY759170.1_Sturmia_bella_genome_assembly,_chromosome:_3	AUGUSTUS	intron	80485962	80486367	0.47	-	.	ID=g13146.t1.intron1;Parent=g13146.t1;
OY759170.1_Sturmia_bella_genome_assembly,_chromosome:_3	AUGUSTUS	CDS	80486368	80486567	0.97	-	0	ID=g13146.t1.CDS2;Parent=g13146.t1;
OY759170.1_Sturmia_bella_genome_assembly,_chromosome:_3	AUGUSTUS	exon	80486368	80486567	.	-	.	ID=g13146.t1.exon2;Parent=g13146.t1;
OY759170.1_Sturmia_bella_genome_assembly,_chromosome:_3	AUGUSTUS	intron	80486568	80487914	1	-	.	ID=g13146.t1.intron2;Parent=g13146.t1;
OY759170.1_Sturmia_bella_genome_assembly,_chromosome:_3	AUGUSTUS	CDS	80487915	80488967	1	-	0	ID=g13146.t1.CDS3;Parent=g13146.t1;
OY759170.1_Sturmia_bella_genome_assembly,_chromosome:_3	AUGUSTUS	exon	80487915	80488967	.	-	.	ID=g13146.t1.exon3;Parent=g13146.t1;
OY759170.1_Sturmia_bella_genome_assembly,_chromosome:_3	AUGUSTUS	start_codon	80488965	80488967	.	-	0	ID=g13146.t1.start1;Parent=g13146.t1;
OY759170.1_Sturmia_bella_genome_assembly,_chromosome:_3	AUGUSTUS	gene	80496809	80497162	.	+	.	ID=g13147;
OY759170.1_Sturmia_bella_genome_assembly,_chromosome:_3	AUGUSTUS	mRNA	80496809	80497162	1	+	.	ID=g13147.t1;Parent=g13147;
OY759170.1_Sturmia_bella_genome_assembly,_chromosome:_3	AUGUSTUS	start_codon	80496809	80496811	.	+	0	ID=g13147.t1.start1;Parent=g13147.t1;
OY759170.1_Sturmia_bella_genome_assembly,_chromosome:_3	AUGUSTUS	CDS	80496809	80497162	1	+	0	ID=g13147.t1.CDS1;Parent=g13147.t1;
OY759170.1_Sturmia_bella_genome_assembly,_chromosome:_3	AUGUSTUS	exon	80496809	80497162	.	+	.	ID=g13147.t1.exon1;Parent=g13147.t1;
OY759170.1_Sturmia_bella_genome_assembly,_chromosome:_3	AUGUSTUS	stop_codon	80497160	80497162	.	+	0	ID=g13147.t1.stop1;Parent=g13147.t1;
OY759170.1_Sturmia_bella_genome_assembly,_chromosome:_3	AUGUSTUS	gene	80499251	80500910	.	+	.	ID=g13148;
OY759170.1_Sturmia_bella_genome_assembly,_chromosome:_3	AUGUSTUS	mRNA	80499251	80500910	0.99	+	.	ID=g13148.t1;Parent=g13148;
OY759170.1_Sturmia_bella_genome_assembly,_chromosome:_3	AUGUSTUS	start_codon	80499251	80499253	.	+	0	ID=g13148.t1.start1;Parent=g13148.t1;
OY759170.1_Sturmia_bella_genome_assembly,_chromosome:_3	AUGUSTUS	CDS	80499251	80499592	1	+	0	ID=g13148.t1.CDS1;Parent=g13148.t1;
OY759170.1_Sturmia_bella_genome_assembly,_chromosome:_3	AUGUSTUS	exon	80499251	80499592	.	+	.	ID=g13148.t1.exon1;Parent=g13148.t1;
OY759170.1_Sturmia_bella_genome_assembly,_chromosome:_3	AUGUSTUS	intron	80499593	80499671	1	+	.	ID=g13148.t1.intron1;Parent=g13148.t1;
OY759170.1_Sturmia_bella_genome_assembly,_chromosome:_3	AUGUSTUS	CDS	80499672	80500910	0.99	+	0	ID=g13148.t1.CDS2;Parent=g13148.t1;
OY759170.1_Sturmia_bella_genome_assembly,_chromosome:_3	AUGUSTUS	exon	80499672	80500910	.	+	.	ID=g13148.t1.exon2;Parent=g13148.t1;
OY759170.1_Sturmia_bella_genome_assembly,_chromosome:_3	AUGUSTUS	stop_codon	80500908	80500910	.	+	0	ID=g13148.t1.stop1;Parent=g13148.t1;
OY759170.1_Sturmia_bella_genome_assembly,_chromosome:_3	AUGUSTUS	gene	80502240	80503540	.	-	.	ID=g13149;
OY759170.1_Sturmia_bella_genome_assembly,_chromosome:_3	AUGUSTUS	mRNA	80502240	80503540	1	-	.	ID=g13149.t1;Parent=g13149;
OY759170.1_Sturmia_bella_genome_assembly,_chromosome:_3	AUGUSTUS	stop_codon	80502240	80502242	.	-	0	ID=g13149.t1.stop1;Parent=g13149.t1;
OY759170.1_Sturmia_bella_genome_assembly,_chromosome:_3	AUGUSTUS	CDS	80502240	80502331	1	-	2	ID=g13149.t1.CDS1;Parent=g13149.t1;
OY759170.1_Sturmia_bella_genome_assembly,_chromosome:_3	AUGUSTUS	exon	80502240	80502331	.	-	.	ID=g13149.t1.exon1;Parent=g13149.t1;
OY759170.1_Sturmia_bella_genome_assembly,_chromosome:_3	AUGUSTUS	intron	80502332	80502392	1	-	.	ID=g13149.t1.intron1;Parent=g13149.t1;
OY759170.1_Sturmia_bella_genome_assembly,_chromosome:_3	AUGUSTUS	CDS	80502393	80502825	1	-	0	ID=g13149.t1.CDS2;Parent=g13149.t1;
OY759170.1_Sturmia_bella_genome_assembly,_chromosome:_3	AUGUSTUS	exon	80502393	80502825	.	-	.	ID=g13149.t1.exon2;Parent=g13149.t1;
OY759170.1_Sturmia_bella_genome_assembly,_chromosome:_3	AUGUSTUS	intron	80502826	80502877	1	-	.	ID=g13149.t1.intron2;Parent=g13149.t1;
OY759170.1_Sturmia_bella_genome_assembly,_chromosome:_3	AUGUSTUS	CDS	80502878	80503540	1	-	0	ID=g13149.t1.CDS3;Parent=g13149.t1;
OY759170.1_Sturmia_bella_genome_assembly,_chromosome:_3	AUGUSTUS	exon	80502878	80503540	.	-	.	ID=g13149.t1.exon3;Parent=g13149.t1;
OY759170.1_Sturmia_bella_genome_assembly,_chromosome:_3	AUGUSTUS	start_codon	80503538	80503540	.	-	0	ID=g13149.t1.start1;Parent=g13149.t1;
OY759170.1_Sturmia_bella_genome_assembly,_chromosome:_3	AUGUSTUS	gene	80507697	80511290	.	-	.	ID=g13150;
OY759170.1_Sturmia_bella_genome_assembly,_chromosome:_3	AUGUSTUS	mRNA	80507697	80511290	0.6	-	.	ID=g13150.t1;Parent=g13150;
OY759170.1_Sturmia_bella_genome_assembly,_chromosome:_3	AUGUSTUS	stop_codon	80507697	80507699	.	-	0	ID=g13150.t1.stop1;Parent=g13150.t1;
OY759170.1_Sturmia_bella_genome_assembly,_chromosome:_3	AUGUSTUS	CDS	80507697	80509271	1	-	0	ID=g13150.t1.CDS1;Parent=g13150.t1;
OY759170.1_Sturmia_bella_genome_assembly,_chromosome:_3	AUGUSTUS	exon	80507697	80509271	.	-	.	ID=g13150.t1.exon1;Parent=g13150.t1;
OY759170.1_Sturmia_bella_genome_assembly,_chromosome:_3	AUGUSTUS	intron	80509272	80511014	1	-	.	ID=g13150.t1.intron1;Parent=g13150.t1;
OY759170.1_Sturmia_bella_genome_assembly,_chromosome:_3	AUGUSTUS	CDS	80511015	80511290	0.6	-	0	ID=g13150.t1.CDS2;Parent=g13150.t1;
OY759170.1_Sturmia_bella_genome_assembly,_chromosome:_3	AUGUSTUS	exon	80511015	80511290	.	-	.	ID=g13150.t1.exon2;Parent=g13150.t1;
OY759170.1_Sturmia_bella_genome_assembly,_chromosome:_3	AUGUSTUS	start_codon	80511288	80511290	.	-	0	ID=g13150.t1.start1;Parent=g13150.t1;
OY759170.1_Sturmia_bella_genome_assembly,_chromosome:_3	AUGUSTUS	gene	80518952	80538047	.	+	.	ID=g13151;
OY759170.1_Sturmia_bella_genome_assembly,_chromosome:_3	AUGUSTUS	mRNA	80518952	80538047	1	+	.	ID=g13151.t1;Parent=g13151;
OY759170.1_Sturmia_bella_genome_assembly,_chromosome:_3	AUGUSTUS	start_codon	80518952	80518954	.	+	0	ID=g13151.t1.start1;Parent=g13151.t1;
OY759170.1_Sturmia_bella_genome_assembly,_chromosome:_3	AUGUSTUS	CDS	80518952	80519000	1	+	0	ID=g13151.t1.CDS1;Parent=g13151.t1;
OY759170.1_Sturmia_bella_genome_assembly,_chromosome:_3	AUGUSTUS	exon	80518952	80519000	.	+	.	ID=g13151.t1.exon1;Parent=g13151.t1;
OY759170.1_Sturmia_bella_genome_assembly,_chromosome:_3	AUGUSTUS	intron	80519001	80521500	1	+	.	ID=g13151.t1.intron1;Parent=g13151.t1;
OY759170.1_Sturmia_bella_genome_assembly,_chromosome:_3	AUGUSTUS	CDS	80521501	80521750	1	+	2	ID=g13151.t1.CDS2;Parent=g13151.t1;
OY759170.1_Sturmia_bella_genome_assembly,_chromosome:_3	AUGUSTUS	exon	80521501	80521750	.	+	.	ID=g13151.t1.exon2;Parent=g13151.t1;
OY759170.1_Sturmia_bella_genome_assembly,_chromosome:_3	AUGUSTUS	intron	80521751	80525965	1	+	.	ID=g13151.t1.intron2;Parent=g13151.t1;
OY759170.1_Sturmia_bella_genome_assembly,_chromosome:_3	AUGUSTUS	CDS	80525966	80526152	1	+	1	ID=g13151.t1.CDS3;Parent=g13151.t1;
OY759170.1_Sturmia_bella_genome_assembly,_chromosome:_3	AUGUSTUS	exon	80525966	80526152	.	+	.	ID=g13151.t1.exon3;Parent=g13151.t1;
OY759170.1_Sturmia_bella_genome_assembly,_chromosome:_3	AUGUSTUS	intron	80526153	80526233	1	+	.	ID=g13151.t1.intron3;Parent=g13151.t1;
OY759170.1_Sturmia_bella_genome_assembly,_chromosome:_3	AUGUSTUS	CDS	80526234	80526592	1	+	0	ID=g13151.t1.CDS4;Parent=g13151.t1;
OY759170.1_Sturmia_bella_genome_assembly,_chromosome:_3	AUGUSTUS	exon	80526234	80526592	.	+	.	ID=g13151.t1.exon4;Parent=g13151.t1;
OY759170.1_Sturmia_bella_genome_assembly,_chromosome:_3	AUGUSTUS	intron	80526593	80526666	1	+	.	ID=g13151.t1.intron4;Parent=g13151.t1;
OY759170.1_Sturmia_bella_genome_assembly,_chromosome:_3	AUGUSTUS	CDS	80526667	80526820	1	+	1	ID=g13151.t1.CDS5;Parent=g13151.t1;
OY759170.1_Sturmia_bella_genome_assembly,_chromosome:_3	AUGUSTUS	exon	80526667	80526820	.	+	.	ID=g13151.t1.exon5;Parent=g13151.t1;
OY759170.1_Sturmia_bella_genome_assembly,_chromosome:_3	AUGUSTUS	intron	80526821	80526891	1	+	.	ID=g13151.t1.intron5;Parent=g13151.t1;
OY759170.1_Sturmia_bella_genome_assembly,_chromosome:_3	AUGUSTUS	CDS	80526892	80527405	1	+	0	ID=g13151.t1.CDS6;Parent=g13151.t1;
OY759170.1_Sturmia_bella_genome_assembly,_chromosome:_3	AUGUSTUS	exon	80526892	80527405	.	+	.	ID=g13151.t1.exon6;Parent=g13151.t1;
OY759170.1_Sturmia_bella_genome_assembly,_chromosome:_3	AUGUSTUS	intron	80527406	80527466	1	+	.	ID=g13151.t1.intron6;Parent=g13151.t1;
OY759170.1_Sturmia_bella_genome_assembly,_chromosome:_3	AUGUSTUS	CDS	80527467	80527795	1	+	2	ID=g13151.t1.CDS7;Parent=g13151.t1;
OY759170.1_Sturmia_bella_genome_assembly,_chromosome:_3	AUGUSTUS	exon	80527467	80527795	.	+	.	ID=g13151.t1.exon7;Parent=g13151.t1;
OY759170.1_Sturmia_bella_genome_assembly,_chromosome:_3	AUGUSTUS	intron	80527796	80527854	1	+	.	ID=g13151.t1.intron7;Parent=g13151.t1;
OY759170.1_Sturmia_bella_genome_assembly,_chromosome:_3	AUGUSTUS	CDS	80527855	80528240	1	+	0	ID=g13151.t1.CDS8;Parent=g13151.t1;
OY759170.1_Sturmia_bella_genome_assembly,_chromosome:_3	AUGUSTUS	exon	80527855	80528240	.	+	.	ID=g13151.t1.exon8;Parent=g13151.t1;
OY759170.1_Sturmia_bella_genome_assembly,_chromosome:_3	AUGUSTUS	intron	80528241	80533252	1	+	.	ID=g13151.t1.intron8;Parent=g13151.t1;
OY759170.1_Sturmia_bella_genome_assembly,_chromosome:_3	AUGUSTUS	CDS	80533253	80533547	1	+	1	ID=g13151.t1.CDS9;Parent=g13151.t1;
OY759170.1_Sturmia_bella_genome_assembly,_chromosome:_3	AUGUSTUS	exon	80533253	80533547	.	+	.	ID=g13151.t1.exon9;Parent=g13151.t1;
OY759170.1_Sturmia_bella_genome_assembly,_chromosome:_3	AUGUSTUS	intron	80533548	80533634	1	+	.	ID=g13151.t1.intron9;Parent=g13151.t1;
OY759170.1_Sturmia_bella_genome_assembly,_chromosome:_3	AUGUSTUS	CDS	80533635	80533798	1	+	0	ID=g13151.t1.CDS10;Parent=g13151.t1;
OY759170.1_Sturmia_bella_genome_assembly,_chromosome:_3	AUGUSTUS	exon	80533635	80533798	.	+	.	ID=g13151.t1.exon10;Parent=g13151.t1;
OY759170.1_Sturmia_bella_genome_assembly,_chromosome:_3	AUGUSTUS	intron	80533799	80533952	1	+	.	ID=g13151.t1.intron10;Parent=g13151.t1;
OY759170.1_Sturmia_bella_genome_assembly,_chromosome:_3	AUGUSTUS	CDS	80533953	80534285	1	+	1	ID=g13151.t1.CDS11;Parent=g13151.t1;
OY759170.1_Sturmia_bella_genome_assembly,_chromosome:_3	AUGUSTUS	exon	80533953	80534285	.	+	.	ID=g13151.t1.exon11;Parent=g13151.t1;
OY759170.1_Sturmia_bella_genome_assembly,_chromosome:_3	AUGUSTUS	intron	80534286	80534342	1	+	.	ID=g13151.t1.intron11;Parent=g13151.t1;
OY759170.1_Sturmia_bella_genome_assembly,_chromosome:_3	AUGUSTUS	CDS	80534343	80534467	1	+	1	ID=g13151.t1.CDS12;Parent=g13151.t1;
OY759170.1_Sturmia_bella_genome_assembly,_chromosome:_3	AUGUSTUS	exon	80534343	80534467	.	+	.	ID=g13151.t1.exon12;Parent=g13151.t1;
OY759170.1_Sturmia_bella_genome_assembly,_chromosome:_3	AUGUSTUS	intron	80534468	80534535	1	+	.	ID=g13151.t1.intron12;Parent=g13151.t1;
OY759170.1_Sturmia_bella_genome_assembly,_chromosome:_3	AUGUSTUS	CDS	80534536	80535202	1	+	2	ID=g13151.t1.CDS13;Parent=g13151.t1;
OY759170.1_Sturmia_bella_genome_assembly,_chromosome:_3	AUGUSTUS	exon	80534536	80535202	.	+	.	ID=g13151.t1.exon13;Parent=g13151.t1;
OY759170.1_Sturmia_bella_genome_assembly,_chromosome:_3	AUGUSTUS	intron	80535203	80535274	1	+	.	ID=g13151.t1.intron13;Parent=g13151.t1;
OY759170.1_Sturmia_bella_genome_assembly,_chromosome:_3	AUGUSTUS	CDS	80535275	80535616	1	+	1	ID=g13151.t1.CDS14;Parent=g13151.t1;
OY759170.1_Sturmia_bella_genome_assembly,_chromosome:_3	AUGUSTUS	exon	80535275	80535616	.	+	.	ID=g13151.t1.exon14;Parent=g13151.t1;
OY759170.1_Sturmia_bella_genome_assembly,_chromosome:_3	AUGUSTUS	intron	80535617	80535674	1	+	.	ID=g13151.t1.intron14;Parent=g13151.t1;
OY759170.1_Sturmia_bella_genome_assembly,_chromosome:_3	AUGUSTUS	CDS	80535675	80535769	1	+	1	ID=g13151.t1.CDS15;Parent=g13151.t1;
OY759170.1_Sturmia_bella_genome_assembly,_chromosome:_3	AUGUSTUS	exon	80535675	80535769	.	+	.	ID=g13151.t1.exon15;Parent=g13151.t1;
OY759170.1_Sturmia_bella_genome_assembly,_chromosome:_3	AUGUSTUS	intron	80535770	80535834	1	+	.	ID=g13151.t1.intron15;Parent=g13151.t1;
OY759170.1_Sturmia_bella_genome_assembly,_chromosome:_3	AUGUSTUS	CDS	80535835	80538047	1	+	2	ID=g13151.t1.CDS16;Parent=g13151.t1;
OY759170.1_Sturmia_bella_genome_assembly,_chromosome:_3	AUGUSTUS	exon	80535835	80538047	.	+	.	ID=g13151.t1.exon16;Parent=g13151.t1;
OY759170.1_Sturmia_bella_genome_assembly,_chromosome:_3	AUGUSTUS	stop_codon	80538045	80538047	.	+	0	ID=g13151.t1.stop1;Parent=g13151.t1;
OY759170.1_Sturmia_bella_genome_assembly,_chromosome:_3	AUGUSTUS	mRNA	80518952	80538047	0.91	+	.	ID=g13151.t2;Parent=g13151;
OY759170.1_Sturmia_bella_genome_assembly,_chromosome:_3	AUGUSTUS	start_codon	80518952	80518954	.	+	0	ID=g13151.t2.start1;Parent=g13151.t2;
OY759170.1_Sturmia_bella_genome_assembly,_chromosome:_3	AUGUSTUS	CDS	80518952	80519000	1	+	0	ID=g13151.t2.CDS1;Parent=g13151.t2;
OY759170.1_Sturmia_bella_genome_assembly,_chromosome:_3	AUGUSTUS	exon	80518952	80519000	.	+	.	ID=g13151.t2.exon1;Parent=g13151.t2;
OY759170.1_Sturmia_bella_genome_assembly,_chromosome:_3	AUGUSTUS	intron	80519001	80521500	1	+	.	ID=g13151.t2.intron1;Parent=g13151.t2;
OY759170.1_Sturmia_bella_genome_assembly,_chromosome:_3	AUGUSTUS	CDS	80521501	80521750	1	+	2	ID=g13151.t2.CDS2;Parent=g13151.t2;
OY759170.1_Sturmia_bella_genome_assembly,_chromosome:_3	AUGUSTUS	exon	80521501	80521750	.	+	.	ID=g13151.t2.exon2;Parent=g13151.t2;
OY759170.1_Sturmia_bella_genome_assembly,_chromosome:_3	AUGUSTUS	intron	80521751	80525965	1	+	.	ID=g13151.t2.intron2;Parent=g13151.t2;
OY759170.1_Sturmia_bella_genome_assembly,_chromosome:_3	AUGUSTUS	CDS	80525966	80526152	1	+	1	ID=g13151.t2.CDS3;Parent=g13151.t2;
OY759170.1_Sturmia_bella_genome_assembly,_chromosome:_3	AUGUSTUS	exon	80525966	80526152	.	+	.	ID=g13151.t2.exon3;Parent=g13151.t2;
OY759170.1_Sturmia_bella_genome_assembly,_chromosome:_3	AUGUSTUS	intron	80526153	80526233	1	+	.	ID=g13151.t2.intron3;Parent=g13151.t2;
OY759170.1_Sturmia_bella_genome_assembly,_chromosome:_3	AUGUSTUS	CDS	80526234	80526592	1	+	0	ID=g13151.t2.CDS4;Parent=g13151.t2;
OY759170.1_Sturmia_bella_genome_assembly,_chromosome:_3	AUGUSTUS	exon	80526234	80526592	.	+	.	ID=g13151.t2.exon4;Parent=g13151.t2;
OY759170.1_Sturmia_bella_genome_assembly,_chromosome:_3	AUGUSTUS	intron	80526593	80526666	1	+	.	ID=g13151.t2.intron4;Parent=g13151.t2;
OY759170.1_Sturmia_bella_genome_assembly,_chromosome:_3	AUGUSTUS	CDS	80526667	80526820	1	+	1	ID=g13151.t2.CDS5;Parent=g13151.t2;
OY759170.1_Sturmia_bella_genome_assembly,_chromosome:_3	AUGUSTUS	exon	80526667	80526820	.	+	.	ID=g13151.t2.exon5;Parent=g13151.t2;
OY759170.1_Sturmia_bella_genome_assembly,_chromosome:_3	AUGUSTUS	intron	80526821	80526891	1	+	.	ID=g13151.t2.intron5;Parent=g13151.t2;
OY759170.1_Sturmia_bella_genome_assembly,_chromosome:_3	AUGUSTUS	CDS	80526892	80527405	1	+	0	ID=g13151.t2.CDS6;Parent=g13151.t2;
OY759170.1_Sturmia_bella_genome_assembly,_chromosome:_3	AUGUSTUS	exon	80526892	80527405	.	+	.	ID=g13151.t2.exon6;Parent=g13151.t2;
OY759170.1_Sturmia_bella_genome_assembly,_chromosome:_3	AUGUSTUS	intron	80527406	80527466	1	+	.	ID=g13151.t2.intron6;Parent=g13151.t2;
OY759170.1_Sturmia_bella_genome_assembly,_chromosome:_3	AUGUSTUS	CDS	80527467	80527795	1	+	2	ID=g13151.t2.CDS7;Parent=g13151.t2;
OY759170.1_Sturmia_bella_genome_assembly,_chromosome:_3	AUGUSTUS	exon	80527467	80527795	.	+	.	ID=g13151.t2.exon7;Parent=g13151.t2;
OY759170.1_Sturmia_bella_genome_assembly,_chromosome:_3	AUGUSTUS	intron	80527796	80527854	1	+	.	ID=g13151.t2.intron7;Parent=g13151.t2;
OY759170.1_Sturmia_bella_genome_assembly,_chromosome:_3	AUGUSTUS	CDS	80527855	80528240	1	+	0	ID=g13151.t2.CDS8;Parent=g13151.t2;
OY759170.1_Sturmia_bella_genome_assembly,_chromosome:_3	AUGUSTUS	exon	80527855	80528240	.	+	.	ID=g13151.t2.exon8;Parent=g13151.t2;
OY759170.1_Sturmia_bella_genome_assembly,_chromosome:_3	AUGUSTUS	intron	80528241	80533252	1	+	.	ID=g13151.t2.intron8;Parent=g13151.t2;
OY759170.1_Sturmia_bella_genome_assembly,_chromosome:_3	AUGUSTUS	CDS	80533253	80533547	1	+	1	ID=g13151.t2.CDS9;Parent=g13151.t2;
OY759170.1_Sturmia_bella_genome_assembly,_chromosome:_3	AUGUSTUS	exon	80533253	80533547	.	+	.	ID=g13151.t2.exon9;Parent=g13151.t2;
OY759170.1_Sturmia_bella_genome_assembly,_chromosome:_3	AUGUSTUS	intron	80533548	80533634	1	+	.	ID=g13151.t2.intron9;Parent=g13151.t2;
OY759170.1_Sturmia_bella_genome_assembly,_chromosome:_3	AUGUSTUS	CDS	80533635	80533798	1	+	0	ID=g13151.t2.CDS10;Parent=g13151.t2;
OY759170.1_Sturmia_bella_genome_assembly,_chromosome:_3	AUGUSTUS	exon	80533635	80533798	.	+	.	ID=g13151.t2.exon10;Parent=g13151.t2;
OY759170.1_Sturmia_bella_genome_assembly,_chromosome:_3	AUGUSTUS	intron	80533799	80533952	1	+	.	ID=g13151.t2.intron10;Parent=g13151.t2;
OY759170.1_Sturmia_bella_genome_assembly,_chromosome:_3	AUGUSTUS	CDS	80533953	80534285	1	+	1	ID=g13151.t2.CDS11;Parent=g13151.t2;
OY759170.1_Sturmia_bella_genome_assembly,_chromosome:_3	AUGUSTUS	exon	80533953	80534285	.	+	.	ID=g13151.t2.exon11;Parent=g13151.t2;
OY759170.1_Sturmia_bella_genome_assembly,_chromosome:_3	AUGUSTUS	intron	80534286	80534342	1	+	.	ID=g13151.t2.intron11;Parent=g13151.t2;
OY759170.1_Sturmia_bella_genome_assembly,_chromosome:_3	AUGUSTUS	CDS	80534343	80534467	1	+	1	ID=g13151.t2.CDS12;Parent=g13151.t2;
OY759170.1_Sturmia_bella_genome_assembly,_chromosome:_3	AUGUSTUS	exon	80534343	80534467	.	+	.	ID=g13151.t2.exon12;Parent=g13151.t2;
OY759170.1_Sturmia_bella_genome_assembly,_chromosome:_3	AUGUSTUS	intron	80534468	80534535	1	+	.	ID=g13151.t2.intron12;Parent=g13151.t2;
OY759170.1_Sturmia_bella_genome_assembly,_chromosome:_3	AUGUSTUS	CDS	80534536	80535202	0.93	+	2	ID=g13151.t2.CDS13;Parent=g13151.t2;
OY759170.1_Sturmia_bella_genome_assembly,_chromosome:_3	AUGUSTUS	exon	80534536	80535202	.	+	.	ID=g13151.t2.exon13;Parent=g13151.t2;
OY759170.1_Sturmia_bella_genome_assembly,_chromosome:_3	AUGUSTUS	intron	80535203	80535274	1	+	.	ID=g13151.t2.intron13;Parent=g13151.t2;
OY759170.1_Sturmia_bella_genome_assembly,_chromosome:_3	AUGUSTUS	CDS	80535275	80535610	1	+	1	ID=g13151.t2.CDS14;Parent=g13151.t2;
OY759170.1_Sturmia_bella_genome_assembly,_chromosome:_3	AUGUSTUS	exon	80535275	80535610	.	+	.	ID=g13151.t2.exon14;Parent=g13151.t2;
OY759170.1_Sturmia_bella_genome_assembly,_chromosome:_3	AUGUSTUS	intron	80535611	80535674	1	+	.	ID=g13151.t2.intron14;Parent=g13151.t2;
OY759170.1_Sturmia_bella_genome_assembly,_chromosome:_3	AUGUSTUS	CDS	80535675	80535769	1	+	1	ID=g13151.t2.CDS15;Parent=g13151.t2;
OY759170.1_Sturmia_bella_genome_assembly,_chromosome:_3	AUGUSTUS	exon	80535675	80535769	.	+	.	ID=g13151.t2.exon15;Parent=g13151.t2;
OY759170.1_Sturmia_bella_genome_assembly,_chromosome:_3	AUGUSTUS	intron	80535770	80535834	1	+	.	ID=g13151.t2.intron15;Parent=g13151.t2;
OY759170.1_Sturmia_bella_genome_assembly,_chromosome:_3	AUGUSTUS	CDS	80535835	80538047	0.97	+	2	ID=g13151.t2.CDS16;Parent=g13151.t2;
OY759170.1_Sturmia_bella_genome_assembly,_chromosome:_3	AUGUSTUS	exon	80535835	80538047	.	+	.	ID=g13151.t2.exon16;Parent=g13151.t2;
OY759170.1_Sturmia_bella_genome_assembly,_chromosome:_3	AUGUSTUS	stop_codon	80538045	80538047	.	+	0	ID=g13151.t2.stop1;Parent=g13151.t2;
OY759170.1_Sturmia_bella_genome_assembly,_chromosome:_3	AUGUSTUS	gene	80551950	80556655	.	-	.	ID=g13152;
OY759170.1_Sturmia_bella_genome_assembly,_chromosome:_3	AUGUSTUS	mRNA	80551950	80556655	1	-	.	ID=g13152.t1;Parent=g13152;
OY759170.1_Sturmia_bella_genome_assembly,_chromosome:_3	AUGUSTUS	stop_codon	80551950	80551952	.	-	0	ID=g13152.t1.stop1;Parent=g13152.t1;
OY759170.1_Sturmia_bella_genome_assembly,_chromosome:_3	AUGUSTUS	CDS	80551950	80552457	1	-	1	ID=g13152.t1.CDS1;Parent=g13152.t1;
OY759170.1_Sturmia_bella_genome_assembly,_chromosome:_3	AUGUSTUS	exon	80551950	80552457	.	-	.	ID=g13152.t1.exon1;Parent=g13152.t1;
OY759170.1_Sturmia_bella_genome_assembly,_chromosome:_3	AUGUSTUS	intron	80552458	80555890	1	-	.	ID=g13152.t1.intron1;Parent=g13152.t1;
OY759170.1_Sturmia_bella_genome_assembly,_chromosome:_3	AUGUSTUS	CDS	80555891	80556360	1	-	0	ID=g13152.t1.CDS2;Parent=g13152.t1;
OY759170.1_Sturmia_bella_genome_assembly,_chromosome:_3	AUGUSTUS	exon	80555891	80556360	.	-	.	ID=g13152.t1.exon2;Parent=g13152.t1;
OY759170.1_Sturmia_bella_genome_assembly,_chromosome:_3	AUGUSTUS	intron	80556361	80556520	1	-	.	ID=g13152.t1.intron2;Parent=g13152.t1;
OY759170.1_Sturmia_bella_genome_assembly,_chromosome:_3	AUGUSTUS	CDS	80556521	80556655	1	-	0	ID=g13152.t1.CDS3;Parent=g13152.t1;
OY759170.1_Sturmia_bella_genome_assembly,_chromosome:_3	AUGUSTUS	exon	80556521	80556655	.	-	.	ID=g13152.t1.exon3;Parent=g13152.t1;
OY759170.1_Sturmia_bella_genome_assembly,_chromosome:_3	AUGUSTUS	start_codon	80556653	80556655	.	-	0	ID=g13152.t1.start1;Parent=g13152.t1;
OY759170.1_Sturmia_bella_genome_assembly,_chromosome:_3	AUGUSTUS	gene	80567725	80571636	.	+	.	ID=g13153;
OY759170.1_Sturmia_bella_genome_assembly,_chromosome:_3	AUGUSTUS	mRNA	80567725	80571636	0.82	+	.	ID=g13153.t1;Parent=g13153;
OY759170.1_Sturmia_bella_genome_assembly,_chromosome:_3	AUGUSTUS	start_codon	80567725	80567727	.	+	0	ID=g13153.t1.start1;Parent=g13153.t1;
OY759170.1_Sturmia_bella_genome_assembly,_chromosome:_3	AUGUSTUS	CDS	80567725	80567785	0.85	+	0	ID=g13153.t1.CDS1;Parent=g13153.t1;
OY759170.1_Sturmia_bella_genome_assembly,_chromosome:_3	AUGUSTUS	exon	80567725	80567785	.	+	.	ID=g13153.t1.exon1;Parent=g13153.t1;
OY759170.1_Sturmia_bella_genome_assembly,_chromosome:_3	AUGUSTUS	intron	80567786	80570533	0.86	+	.	ID=g13153.t1.intron1;Parent=g13153.t1;
OY759170.1_Sturmia_bella_genome_assembly,_chromosome:_3	AUGUSTUS	CDS	80570534	80571636	0.88	+	2	ID=g13153.t1.CDS2;Parent=g13153.t1;
OY759170.1_Sturmia_bella_genome_assembly,_chromosome:_3	AUGUSTUS	exon	80570534	80571636	.	+	.	ID=g13153.t1.exon2;Parent=g13153.t1;
OY759170.1_Sturmia_bella_genome_assembly,_chromosome:_3	AUGUSTUS	stop_codon	80571634	80571636	.	+	0	ID=g13153.t1.stop1;Parent=g13153.t1;
OY759170.1_Sturmia_bella_genome_assembly,_chromosome:_3	AUGUSTUS	gene	80576553	80577053	.	+	.	ID=g13154;
OY759170.1_Sturmia_bella_genome_assembly,_chromosome:_3	AUGUSTUS	mRNA	80576553	80577053	1	+	.	ID=g13154.t1;Parent=g13154;
OY759170.1_Sturmia_bella_genome_assembly,_chromosome:_3	AUGUSTUS	start_codon	80576553	80576555	.	+	0	ID=g13154.t1.start1;Parent=g13154.t1;
OY759170.1_Sturmia_bella_genome_assembly,_chromosome:_3	AUGUSTUS	CDS	80576553	80577053	1	+	0	ID=g13154.t1.CDS1;Parent=g13154.t1;
OY759170.1_Sturmia_bella_genome_assembly,_chromosome:_3	AUGUSTUS	exon	80576553	80577053	.	+	.	ID=g13154.t1.exon1;Parent=g13154.t1;
OY759170.1_Sturmia_bella_genome_assembly,_chromosome:_3	AUGUSTUS	stop_codon	80577051	80577053	.	+	0	ID=g13154.t1.stop1;Parent=g13154.t1;
OY759170.1_Sturmia_bella_genome_assembly,_chromosome:_3	AUGUSTUS	gene	80578405	80579307	.	-	.	ID=g13155;
OY759170.1_Sturmia_bella_genome_assembly,_chromosome:_3	AUGUSTUS	mRNA	80578405	80579307	1	-	.	ID=g13155.t1;Parent=g13155;
OY759170.1_Sturmia_bella_genome_assembly,_chromosome:_3	AUGUSTUS	stop_codon	80578405	80578407	.	-	0	ID=g13155.t1.stop1;Parent=g13155.t1;
OY759170.1_Sturmia_bella_genome_assembly,_chromosome:_3	AUGUSTUS	CDS	80578405	80579307	1	-	0	ID=g13155.t1.CDS1;Parent=g13155.t1;
OY759170.1_Sturmia_bella_genome_assembly,_chromosome:_3	AUGUSTUS	exon	80578405	80579307	.	-	.	ID=g13155.t1.exon1;Parent=g13155.t1;
OY759170.1_Sturmia_bella_genome_assembly,_chromosome:_3	AUGUSTUS	start_codon	80579305	80579307	.	-	0	ID=g13155.t1.start1;Parent=g13155.t1;
OY759170.1_Sturmia_bella_genome_assembly,_chromosome:_3	AUGUSTUS	gene	80579428	80580720	.	-	.	ID=g13156;
OY759170.1_Sturmia_bella_genome_assembly,_chromosome:_3	AUGUSTUS	mRNA	80579428	80579775	1	-	.	ID=g13156.t1;Parent=g13156;
OY759170.1_Sturmia_bella_genome_assembly,_chromosome:_3	AUGUSTUS	stop_codon	80579428	80579430	.	-	0	ID=g13156.t1.stop1;Parent=g13156.t1;
OY759170.1_Sturmia_bella_genome_assembly,_chromosome:_3	AUGUSTUS	CDS	80579428	80579775	1	-	0	ID=g13156.t1.CDS1;Parent=g13156.t1;
OY759170.1_Sturmia_bella_genome_assembly,_chromosome:_3	AUGUSTUS	exon	80579428	80579775	.	-	.	ID=g13156.t1.exon1;Parent=g13156.t1;
OY759170.1_Sturmia_bella_genome_assembly,_chromosome:_3	AUGUSTUS	start_codon	80579773	80579775	.	-	0	ID=g13156.t1.start1;Parent=g13156.t1;
OY759170.1_Sturmia_bella_genome_assembly,_chromosome:_3	AUGUSTUS	mRNA	80579428	80580720	0.88	-	.	ID=g13156.t2;Parent=g13156;
OY759170.1_Sturmia_bella_genome_assembly,_chromosome:_3	AUGUSTUS	stop_codon	80579428	80579430	.	-	0	ID=g13156.t2.stop1;Parent=g13156.t2;
OY759170.1_Sturmia_bella_genome_assembly,_chromosome:_3	AUGUSTUS	CDS	80579428	80580720	0.88	-	0	ID=g13156.t2.CDS1;Parent=g13156.t2;
OY759170.1_Sturmia_bella_genome_assembly,_chromosome:_3	AUGUSTUS	exon	80579428	80580720	.	-	.	ID=g13156.t2.exon1;Parent=g13156.t2;
OY759170.1_Sturmia_bella_genome_assembly,_chromosome:_3	AUGUSTUS	start_codon	80580718	80580720	.	-	0	ID=g13156.t2.start1;Parent=g13156.t2;
OY759170.1_Sturmia_bella_genome_assembly,_chromosome:_3	AUGUSTUS	gene	80581031	80581789	.	-	.	ID=g13157;
OY759170.1_Sturmia_bella_genome_assembly,_chromosome:_3	AUGUSTUS	mRNA	80581031	80581789	0.98	-	.	ID=g13157.t1;Parent=g13157;
OY759170.1_Sturmia_bella_genome_assembly,_chromosome:_3	AUGUSTUS	stop_codon	80581031	80581033	.	-	0	ID=g13157.t1.stop1;Parent=g13157.t1;
OY759170.1_Sturmia_bella_genome_assembly,_chromosome:_3	AUGUSTUS	CDS	80581031	80581789	0.98	-	0	ID=g13157.t1.CDS1;Parent=g13157.t1;
OY759170.1_Sturmia_bella_genome_assembly,_chromosome:_3	AUGUSTUS	exon	80581031	80581789	.	-	.	ID=g13157.t1.exon1;Parent=g13157.t1;
OY759170.1_Sturmia_bella_genome_assembly,_chromosome:_3	AUGUSTUS	start_codon	80581787	80581789	.	-	0	ID=g13157.t1.start1;Parent=g13157.t1;
OY759170.1_Sturmia_bella_genome_assembly,_chromosome:_3	AUGUSTUS	gene	80582212	80582848	.	-	.	ID=g13158;
OY759170.1_Sturmia_bella_genome_assembly,_chromosome:_3	AUGUSTUS	mRNA	80582212	80582848	0.72	-	.	ID=g13158.t1;Parent=g13158;
OY759170.1_Sturmia_bella_genome_assembly,_chromosome:_3	AUGUSTUS	stop_codon	80582212	80582214	.	-	0	ID=g13158.t1.stop1;Parent=g13158.t1;
OY759170.1_Sturmia_bella_genome_assembly,_chromosome:_3	AUGUSTUS	CDS	80582212	80582231	0.76	-	2	ID=g13158.t1.CDS1;Parent=g13158.t1;
OY759170.1_Sturmia_bella_genome_assembly,_chromosome:_3	AUGUSTUS	exon	80582212	80582231	.	-	.	ID=g13158.t1.exon1;Parent=g13158.t1;
OY759170.1_Sturmia_bella_genome_assembly,_chromosome:_3	AUGUSTUS	intron	80582232	80582334	0.72	-	.	ID=g13158.t1.intron1;Parent=g13158.t1;
OY759170.1_Sturmia_bella_genome_assembly,_chromosome:_3	AUGUSTUS	CDS	80582335	80582848	0.8	-	0	ID=g13158.t1.CDS2;Parent=g13158.t1;
OY759170.1_Sturmia_bella_genome_assembly,_chromosome:_3	AUGUSTUS	exon	80582335	80582848	.	-	.	ID=g13158.t1.exon2;Parent=g13158.t1;
OY759170.1_Sturmia_bella_genome_assembly,_chromosome:_3	AUGUSTUS	start_codon	80582846	80582848	.	-	0	ID=g13158.t1.start1;Parent=g13158.t1;
OY759170.1_Sturmia_bella_genome_assembly,_chromosome:_3	AUGUSTUS	gene	80596202	80597796	.	+	.	ID=g13159;
OY759170.1_Sturmia_bella_genome_assembly,_chromosome:_3	AUGUSTUS	mRNA	80596202	80597796	0.92	+	.	ID=g13159.t1;Parent=g13159;
OY759170.1_Sturmia_bella_genome_assembly,_chromosome:_3	AUGUSTUS	start_codon	80596202	80596204	.	+	0	ID=g13159.t1.start1;Parent=g13159.t1;
OY759170.1_Sturmia_bella_genome_assembly,_chromosome:_3	AUGUSTUS	CDS	80596202	80596353	1	+	0	ID=g13159.t1.CDS1;Parent=g13159.t1;
OY759170.1_Sturmia_bella_genome_assembly,_chromosome:_3	AUGUSTUS	exon	80596202	80596353	.	+	.	ID=g13159.t1.exon1;Parent=g13159.t1;
OY759170.1_Sturmia_bella_genome_assembly,_chromosome:_3	AUGUSTUS	intron	80596354	80597522	0.98	+	.	ID=g13159.t1.intron1;Parent=g13159.t1;
OY759170.1_Sturmia_bella_genome_assembly,_chromosome:_3	AUGUSTUS	CDS	80597523	80597796	0.92	+	1	ID=g13159.t1.CDS2;Parent=g13159.t1;
OY759170.1_Sturmia_bella_genome_assembly,_chromosome:_3	AUGUSTUS	exon	80597523	80597796	.	+	.	ID=g13159.t1.exon2;Parent=g13159.t1;
OY759170.1_Sturmia_bella_genome_assembly,_chromosome:_3	AUGUSTUS	stop_codon	80597794	80597796	.	+	0	ID=g13159.t1.stop1;Parent=g13159.t1;
OY759170.1_Sturmia_bella_genome_assembly,_chromosome:_3	AUGUSTUS	gene	80599958	80601969	.	+	.	ID=g13160;
OY759170.1_Sturmia_bella_genome_assembly,_chromosome:_3	AUGUSTUS	mRNA	80599958	80601969	0.61	+	.	ID=g13160.t1;Parent=g13160;
OY759170.1_Sturmia_bella_genome_assembly,_chromosome:_3	AUGUSTUS	start_codon	80599958	80599960	.	+	0	ID=g13160.t1.start1;Parent=g13160.t1;
OY759170.1_Sturmia_bella_genome_assembly,_chromosome:_3	AUGUSTUS	CDS	80599958	80600168	0.94	+	0	ID=g13160.t1.CDS1;Parent=g13160.t1;
OY759170.1_Sturmia_bella_genome_assembly,_chromosome:_3	AUGUSTUS	exon	80599958	80600168	.	+	.	ID=g13160.t1.exon1;Parent=g13160.t1;
OY759170.1_Sturmia_bella_genome_assembly,_chromosome:_3	AUGUSTUS	intron	80600169	80601856	1	+	.	ID=g13160.t1.intron1;Parent=g13160.t1;
OY759170.1_Sturmia_bella_genome_assembly,_chromosome:_3	AUGUSTUS	CDS	80601857	80601969	0.64	+	2	ID=g13160.t1.CDS2;Parent=g13160.t1;
OY759170.1_Sturmia_bella_genome_assembly,_chromosome:_3	AUGUSTUS	exon	80601857	80601969	.	+	.	ID=g13160.t1.exon2;Parent=g13160.t1;
OY759170.1_Sturmia_bella_genome_assembly,_chromosome:_3	AUGUSTUS	stop_codon	80601967	80601969	.	+	0	ID=g13160.t1.stop1;Parent=g13160.t1;
OY759170.1_Sturmia_bella_genome_assembly,_chromosome:_3	AUGUSTUS	gene	80625803	80627746	.	+	.	ID=g13161;
OY759170.1_Sturmia_bella_genome_assembly,_chromosome:_3	AUGUSTUS	mRNA	80625803	80627746	1	+	.	ID=g13161.t1;Parent=g13161;
OY759170.1_Sturmia_bella_genome_assembly,_chromosome:_3	AUGUSTUS	start_codon	80625803	80625805	.	+	0	ID=g13161.t1.start1;Parent=g13161.t1;
OY759170.1_Sturmia_bella_genome_assembly,_chromosome:_3	AUGUSTUS	CDS	80625803	80627746	1	+	0	ID=g13161.t1.CDS1;Parent=g13161.t1;
OY759170.1_Sturmia_bella_genome_assembly,_chromosome:_3	AUGUSTUS	exon	80625803	80627746	.	+	.	ID=g13161.t1.exon1;Parent=g13161.t1;
OY759170.1_Sturmia_bella_genome_assembly,_chromosome:_3	AUGUSTUS	stop_codon	80627744	80627746	.	+	0	ID=g13161.t1.stop1;Parent=g13161.t1;
OY759170.1_Sturmia_bella_genome_assembly,_chromosome:_3	AUGUSTUS	gene	80643466	80657167	.	+	.	ID=g13162;
OY759170.1_Sturmia_bella_genome_assembly,_chromosome:_3	AUGUSTUS	mRNA	80643466	80657167	1	+	.	ID=g13162.t1;Parent=g13162;
OY759170.1_Sturmia_bella_genome_assembly,_chromosome:_3	AUGUSTUS	start_codon	80643466	80643468	.	+	0	ID=g13162.t1.start1;Parent=g13162.t1;
OY759170.1_Sturmia_bella_genome_assembly,_chromosome:_3	AUGUSTUS	CDS	80643466	80644826	1	+	0	ID=g13162.t1.CDS1;Parent=g13162.t1;
OY759170.1_Sturmia_bella_genome_assembly,_chromosome:_3	AUGUSTUS	exon	80643466	80644826	.	+	.	ID=g13162.t1.exon1;Parent=g13162.t1;
OY759170.1_Sturmia_bella_genome_assembly,_chromosome:_3	AUGUSTUS	intron	80644827	80644907	1	+	.	ID=g13162.t1.intron1;Parent=g13162.t1;
OY759170.1_Sturmia_bella_genome_assembly,_chromosome:_3	AUGUSTUS	CDS	80644908	80645115	1	+	1	ID=g13162.t1.CDS2;Parent=g13162.t1;
OY759170.1_Sturmia_bella_genome_assembly,_chromosome:_3	AUGUSTUS	exon	80644908	80645115	.	+	.	ID=g13162.t1.exon2;Parent=g13162.t1;
OY759170.1_Sturmia_bella_genome_assembly,_chromosome:_3	AUGUSTUS	intron	80645116	80645572	1	+	.	ID=g13162.t1.intron2;Parent=g13162.t1;
OY759170.1_Sturmia_bella_genome_assembly,_chromosome:_3	AUGUSTUS	CDS	80645573	80645722	1	+	0	ID=g13162.t1.CDS3;Parent=g13162.t1;
OY759170.1_Sturmia_bella_genome_assembly,_chromosome:_3	AUGUSTUS	exon	80645573	80645722	.	+	.	ID=g13162.t1.exon3;Parent=g13162.t1;
OY759170.1_Sturmia_bella_genome_assembly,_chromosome:_3	AUGUSTUS	intron	80645723	80657095	1	+	.	ID=g13162.t1.intron3;Parent=g13162.t1;
OY759170.1_Sturmia_bella_genome_assembly,_chromosome:_3	AUGUSTUS	CDS	80657096	80657167	1	+	0	ID=g13162.t1.CDS4;Parent=g13162.t1;
OY759170.1_Sturmia_bella_genome_assembly,_chromosome:_3	AUGUSTUS	exon	80657096	80657167	.	+	.	ID=g13162.t1.exon4;Parent=g13162.t1;
OY759170.1_Sturmia_bella_genome_assembly,_chromosome:_3	AUGUSTUS	stop_codon	80657165	80657167	.	+	0	ID=g13162.t1.stop1;Parent=g13162.t1;
OY759171.1_Sturmia_bella_genome_assembly,_chromosome:_4	AUGUSTUS	gene	52800	74045	.	-	.	ID=g13163;
OY759171.1_Sturmia_bella_genome_assembly,_chromosome:_4	AUGUSTUS	mRNA	52800	74045	1	-	.	ID=g13163.t1;Parent=g13163;
OY759171.1_Sturmia_bella_genome_assembly,_chromosome:_4	AUGUSTUS	stop_codon	52800	52802	.	-	0	ID=g13163.t1.stop1;Parent=g13163.t1;
OY759171.1_Sturmia_bella_genome_assembly,_chromosome:_4	AUGUSTUS	CDS	52800	52941	1	-	1	ID=g13163.t1.CDS1;Parent=g13163.t1;
OY759171.1_Sturmia_bella_genome_assembly,_chromosome:_4	AUGUSTUS	exon	52800	52941	.	-	.	ID=g13163.t1.exon1;Parent=g13163.t1;
OY759171.1_Sturmia_bella_genome_assembly,_chromosome:_4	AUGUSTUS	intron	52942	53006	1	-	.	ID=g13163.t1.intron1;Parent=g13163.t1;
OY759171.1_Sturmia_bella_genome_assembly,_chromosome:_4	AUGUSTUS	CDS	53007	53227	1	-	0	ID=g13163.t1.CDS2;Parent=g13163.t1;
OY759171.1_Sturmia_bella_genome_assembly,_chromosome:_4	AUGUSTUS	exon	53007	53227	.	-	.	ID=g13163.t1.exon2;Parent=g13163.t1;
OY759171.1_Sturmia_bella_genome_assembly,_chromosome:_4	AUGUSTUS	intron	53228	53310	1	-	.	ID=g13163.t1.intron2;Parent=g13163.t1;
OY759171.1_Sturmia_bella_genome_assembly,_chromosome:_4	AUGUSTUS	CDS	53311	53469	1	-	0	ID=g13163.t1.CDS3;Parent=g13163.t1;
OY759171.1_Sturmia_bella_genome_assembly,_chromosome:_4	AUGUSTUS	exon	53311	53469	.	-	.	ID=g13163.t1.exon3;Parent=g13163.t1;
OY759171.1_Sturmia_bella_genome_assembly,_chromosome:_4	AUGUSTUS	intron	53470	55913	1	-	.	ID=g13163.t1.intron3;Parent=g13163.t1;
OY759171.1_Sturmia_bella_genome_assembly,_chromosome:_4	AUGUSTUS	CDS	55914	56000	1	-	0	ID=g13163.t1.CDS4;Parent=g13163.t1;
OY759171.1_Sturmia_bella_genome_assembly,_chromosome:_4	AUGUSTUS	exon	55914	56000	.	-	.	ID=g13163.t1.exon4;Parent=g13163.t1;
OY759171.1_Sturmia_bella_genome_assembly,_chromosome:_4	AUGUSTUS	intron	56001	63756	1	-	.	ID=g13163.t1.intron4;Parent=g13163.t1;
OY759171.1_Sturmia_bella_genome_assembly,_chromosome:_4	AUGUSTUS	CDS	63757	63928	1	-	1	ID=g13163.t1.CDS5;Parent=g13163.t1;
OY759171.1_Sturmia_bella_genome_assembly,_chromosome:_4	AUGUSTUS	exon	63757	63928	.	-	.	ID=g13163.t1.exon5;Parent=g13163.t1;
OY759171.1_Sturmia_bella_genome_assembly,_chromosome:_4	AUGUSTUS	intron	63929	63987	1	-	.	ID=g13163.t1.intron5;Parent=g13163.t1;
OY759171.1_Sturmia_bella_genome_assembly,_chromosome:_4	AUGUSTUS	CDS	63988	64316	1	-	0	ID=g13163.t1.CDS6;Parent=g13163.t1;
OY759171.1_Sturmia_bella_genome_assembly,_chromosome:_4	AUGUSTUS	exon	63988	64316	.	-	.	ID=g13163.t1.exon6;Parent=g13163.t1;
OY759171.1_Sturmia_bella_genome_assembly,_chromosome:_4	AUGUSTUS	intron	64317	64370	1	-	.	ID=g13163.t1.intron6;Parent=g13163.t1;
OY759171.1_Sturmia_bella_genome_assembly,_chromosome:_4	AUGUSTUS	CDS	64371	64495	1	-	2	ID=g13163.t1.CDS7;Parent=g13163.t1;
OY759171.1_Sturmia_bella_genome_assembly,_chromosome:_4	AUGUSTUS	exon	64371	64495	.	-	.	ID=g13163.t1.exon7;Parent=g13163.t1;
OY759171.1_Sturmia_bella_genome_assembly,_chromosome:_4	AUGUSTUS	intron	64496	64918	1	-	.	ID=g13163.t1.intron7;Parent=g13163.t1;
OY759171.1_Sturmia_bella_genome_assembly,_chromosome:_4	AUGUSTUS	CDS	64919	65123	1	-	0	ID=g13163.t1.CDS8;Parent=g13163.t1;
OY759171.1_Sturmia_bella_genome_assembly,_chromosome:_4	AUGUSTUS	exon	64919	65123	.	-	.	ID=g13163.t1.exon8;Parent=g13163.t1;
OY759171.1_Sturmia_bella_genome_assembly,_chromosome:_4	AUGUSTUS	intron	65124	65198	1	-	.	ID=g13163.t1.intron8;Parent=g13163.t1;
OY759171.1_Sturmia_bella_genome_assembly,_chromosome:_4	AUGUSTUS	CDS	65199	65401	1	-	2	ID=g13163.t1.CDS9;Parent=g13163.t1;
OY759171.1_Sturmia_bella_genome_assembly,_chromosome:_4	AUGUSTUS	exon	65199	65401	.	-	.	ID=g13163.t1.exon9;Parent=g13163.t1;
OY759171.1_Sturmia_bella_genome_assembly,_chromosome:_4	AUGUSTUS	intron	65402	73879	1	-	.	ID=g13163.t1.intron9;Parent=g13163.t1;
OY759171.1_Sturmia_bella_genome_assembly,_chromosome:_4	AUGUSTUS	CDS	73880	74045	1	-	0	ID=g13163.t1.CDS10;Parent=g13163.t1;
OY759171.1_Sturmia_bella_genome_assembly,_chromosome:_4	AUGUSTUS	exon	73880	74045	.	-	.	ID=g13163.t1.exon10;Parent=g13163.t1;
OY759171.1_Sturmia_bella_genome_assembly,_chromosome:_4	AUGUSTUS	start_codon	74043	74045	.	-	0	ID=g13163.t1.start1;Parent=g13163.t1;
OY759171.1_Sturmia_bella_genome_assembly,_chromosome:_4	AUGUSTUS	gene	88260	92527	.	-	.	ID=g13164;
OY759171.1_Sturmia_bella_genome_assembly,_chromosome:_4	AUGUSTUS	mRNA	88260	92527	0.42	-	.	ID=g13164.t1;Parent=g13164;
OY759171.1_Sturmia_bella_genome_assembly,_chromosome:_4	AUGUSTUS	stop_codon	88260	88262	.	-	0	ID=g13164.t1.stop1;Parent=g13164.t1;
OY759171.1_Sturmia_bella_genome_assembly,_chromosome:_4	AUGUSTUS	CDS	88260	88404	1	-	1	ID=g13164.t1.CDS1;Parent=g13164.t1;
OY759171.1_Sturmia_bella_genome_assembly,_chromosome:_4	AUGUSTUS	exon	88260	88404	.	-	.	ID=g13164.t1.exon1;Parent=g13164.t1;
OY759171.1_Sturmia_bella_genome_assembly,_chromosome:_4	AUGUSTUS	intron	88405	88458	1	-	.	ID=g13164.t1.intron1;Parent=g13164.t1;
OY759171.1_Sturmia_bella_genome_assembly,_chromosome:_4	AUGUSTUS	CDS	88459	88626	1	-	1	ID=g13164.t1.CDS2;Parent=g13164.t1;
OY759171.1_Sturmia_bella_genome_assembly,_chromosome:_4	AUGUSTUS	exon	88459	88626	.	-	.	ID=g13164.t1.exon2;Parent=g13164.t1;
OY759171.1_Sturmia_bella_genome_assembly,_chromosome:_4	AUGUSTUS	intron	88627	88692	1	-	.	ID=g13164.t1.intron2;Parent=g13164.t1;
OY759171.1_Sturmia_bella_genome_assembly,_chromosome:_4	AUGUSTUS	CDS	88693	89060	1	-	0	ID=g13164.t1.CDS3;Parent=g13164.t1;
OY759171.1_Sturmia_bella_genome_assembly,_chromosome:_4	AUGUSTUS	exon	88693	89060	.	-	.	ID=g13164.t1.exon3;Parent=g13164.t1;
OY759171.1_Sturmia_bella_genome_assembly,_chromosome:_4	AUGUSTUS	intron	89061	89561	1	-	.	ID=g13164.t1.intron3;Parent=g13164.t1;
OY759171.1_Sturmia_bella_genome_assembly,_chromosome:_4	AUGUSTUS	CDS	89562	89713	0.96	-	2	ID=g13164.t1.CDS4;Parent=g13164.t1;
OY759171.1_Sturmia_bella_genome_assembly,_chromosome:_4	AUGUSTUS	exon	89562	89713	.	-	.	ID=g13164.t1.exon4;Parent=g13164.t1;
OY759171.1_Sturmia_bella_genome_assembly,_chromosome:_4	AUGUSTUS	intron	89714	92403	0.42	-	.	ID=g13164.t1.intron4;Parent=g13164.t1;
OY759171.1_Sturmia_bella_genome_assembly,_chromosome:_4	AUGUSTUS	CDS	92404	92527	0.42	-	0	ID=g13164.t1.CDS5;Parent=g13164.t1;
OY759171.1_Sturmia_bella_genome_assembly,_chromosome:_4	AUGUSTUS	exon	92404	92527	.	-	.	ID=g13164.t1.exon5;Parent=g13164.t1;
OY759171.1_Sturmia_bella_genome_assembly,_chromosome:_4	AUGUSTUS	start_codon	92525	92527	.	-	0	ID=g13164.t1.start1;Parent=g13164.t1;
OY759171.1_Sturmia_bella_genome_assembly,_chromosome:_4	AUGUSTUS	gene	93861	102983	.	-	.	ID=g13165;
OY759171.1_Sturmia_bella_genome_assembly,_chromosome:_4	AUGUSTUS	mRNA	93861	102983	0.95	-	.	ID=g13165.t1;Parent=g13165;
OY759171.1_Sturmia_bella_genome_assembly,_chromosome:_4	AUGUSTUS	stop_codon	93861	93863	.	-	0	ID=g13165.t1.stop1;Parent=g13165.t1;
OY759171.1_Sturmia_bella_genome_assembly,_chromosome:_4	AUGUSTUS	CDS	93861	95080	0.95	-	2	ID=g13165.t1.CDS1;Parent=g13165.t1;
OY759171.1_Sturmia_bella_genome_assembly,_chromosome:_4	AUGUSTUS	exon	93861	95080	.	-	.	ID=g13165.t1.exon1;Parent=g13165.t1;
OY759171.1_Sturmia_bella_genome_assembly,_chromosome:_4	AUGUSTUS	intron	95081	97675	0.95	-	.	ID=g13165.t1.intron1;Parent=g13165.t1;
OY759171.1_Sturmia_bella_genome_assembly,_chromosome:_4	AUGUSTUS	CDS	97676	98612	1	-	0	ID=g13165.t1.CDS2;Parent=g13165.t1;
OY759171.1_Sturmia_bella_genome_assembly,_chromosome:_4	AUGUSTUS	exon	97676	98612	.	-	.	ID=g13165.t1.exon2;Parent=g13165.t1;
OY759171.1_Sturmia_bella_genome_assembly,_chromosome:_4	AUGUSTUS	intron	98613	98669	1	-	.	ID=g13165.t1.intron2;Parent=g13165.t1;
OY759171.1_Sturmia_bella_genome_assembly,_chromosome:_4	AUGUSTUS	CDS	98670	98962	1	-	2	ID=g13165.t1.CDS3;Parent=g13165.t1;
OY759171.1_Sturmia_bella_genome_assembly,_chromosome:_4	AUGUSTUS	exon	98670	98962	.	-	.	ID=g13165.t1.exon3;Parent=g13165.t1;
OY759171.1_Sturmia_bella_genome_assembly,_chromosome:_4	AUGUSTUS	intron	98963	99050	1	-	.	ID=g13165.t1.intron3;Parent=g13165.t1;
OY759171.1_Sturmia_bella_genome_assembly,_chromosome:_4	AUGUSTUS	CDS	99051	99563	1	-	2	ID=g13165.t1.CDS4;Parent=g13165.t1;
OY759171.1_Sturmia_bella_genome_assembly,_chromosome:_4	AUGUSTUS	exon	99051	99563	.	-	.	ID=g13165.t1.exon4;Parent=g13165.t1;
OY759171.1_Sturmia_bella_genome_assembly,_chromosome:_4	AUGUSTUS	intron	99564	102934	1	-	.	ID=g13165.t1.intron4;Parent=g13165.t1;
OY759171.1_Sturmia_bella_genome_assembly,_chromosome:_4	AUGUSTUS	CDS	102935	102983	1	-	0	ID=g13165.t1.CDS5;Parent=g13165.t1;
OY759171.1_Sturmia_bella_genome_assembly,_chromosome:_4	AUGUSTUS	exon	102935	102983	.	-	.	ID=g13165.t1.exon5;Parent=g13165.t1;
OY759171.1_Sturmia_bella_genome_assembly,_chromosome:_4	AUGUSTUS	start_codon	102981	102983	.	-	0	ID=g13165.t1.start1;Parent=g13165.t1;
OY759171.1_Sturmia_bella_genome_assembly,_chromosome:_4	AUGUSTUS	gene	108182	108385	.	-	.	ID=g13166;
OY759171.1_Sturmia_bella_genome_assembly,_chromosome:_4	AUGUSTUS	mRNA	108182	108385	0.65	-	.	ID=g13166.t1;Parent=g13166;
OY759171.1_Sturmia_bella_genome_assembly,_chromosome:_4	AUGUSTUS	stop_codon	108182	108184	.	-	0	ID=g13166.t1.stop1;Parent=g13166.t1;
OY759171.1_Sturmia_bella_genome_assembly,_chromosome:_4	AUGUSTUS	CDS	108182	108385	0.65	-	0	ID=g13166.t1.CDS1;Parent=g13166.t1;
OY759171.1_Sturmia_bella_genome_assembly,_chromosome:_4	AUGUSTUS	exon	108182	108385	.	-	.	ID=g13166.t1.exon1;Parent=g13166.t1;
OY759171.1_Sturmia_bella_genome_assembly,_chromosome:_4	AUGUSTUS	start_codon	108383	108385	.	-	0	ID=g13166.t1.start1;Parent=g13166.t1;
OY759171.1_Sturmia_bella_genome_assembly,_chromosome:_4	AUGUSTUS	gene	108402	108773	.	-	.	ID=g13167;
OY759171.1_Sturmia_bella_genome_assembly,_chromosome:_4	AUGUSTUS	mRNA	108402	108773	0.98	-	.	ID=g13167.t1;Parent=g13167;
OY759171.1_Sturmia_bella_genome_assembly,_chromosome:_4	AUGUSTUS	stop_codon	108402	108404	.	-	0	ID=g13167.t1.stop1;Parent=g13167.t1;
OY759171.1_Sturmia_bella_genome_assembly,_chromosome:_4	AUGUSTUS	CDS	108402	108773	0.98	-	0	ID=g13167.t1.CDS1;Parent=g13167.t1;
OY759171.1_Sturmia_bella_genome_assembly,_chromosome:_4	AUGUSTUS	exon	108402	108773	.	-	.	ID=g13167.t1.exon1;Parent=g13167.t1;
OY759171.1_Sturmia_bella_genome_assembly,_chromosome:_4	AUGUSTUS	start_codon	108771	108773	.	-	0	ID=g13167.t1.start1;Parent=g13167.t1;
OY759171.1_Sturmia_bella_genome_assembly,_chromosome:_4	AUGUSTUS	gene	110454	119468	.	-	.	ID=g13168;
OY759171.1_Sturmia_bella_genome_assembly,_chromosome:_4	AUGUSTUS	mRNA	110454	119468	1	-	.	ID=g13168.t1;Parent=g13168;
OY759171.1_Sturmia_bella_genome_assembly,_chromosome:_4	AUGUSTUS	stop_codon	110454	110456	.	-	0	ID=g13168.t1.stop1;Parent=g13168.t1;
OY759171.1_Sturmia_bella_genome_assembly,_chromosome:_4	AUGUSTUS	CDS	110454	110688	1	-	1	ID=g13168.t1.CDS1;Parent=g13168.t1;
OY759171.1_Sturmia_bella_genome_assembly,_chromosome:_4	AUGUSTUS	exon	110454	110688	.	-	.	ID=g13168.t1.exon1;Parent=g13168.t1;
OY759171.1_Sturmia_bella_genome_assembly,_chromosome:_4	AUGUSTUS	intron	110689	110761	1	-	.	ID=g13168.t1.intron1;Parent=g13168.t1;
OY759171.1_Sturmia_bella_genome_assembly,_chromosome:_4	AUGUSTUS	CDS	110762	111354	1	-	0	ID=g13168.t1.CDS2;Parent=g13168.t1;
OY759171.1_Sturmia_bella_genome_assembly,_chromosome:_4	AUGUSTUS	exon	110762	111354	.	-	.	ID=g13168.t1.exon2;Parent=g13168.t1;
OY759171.1_Sturmia_bella_genome_assembly,_chromosome:_4	AUGUSTUS	intron	111355	112722	1	-	.	ID=g13168.t1.intron2;Parent=g13168.t1;
OY759171.1_Sturmia_bella_genome_assembly,_chromosome:_4	AUGUSTUS	CDS	112723	113607	1	-	0	ID=g13168.t1.CDS3;Parent=g13168.t1;
OY759171.1_Sturmia_bella_genome_assembly,_chromosome:_4	AUGUSTUS	exon	112723	113607	.	-	.	ID=g13168.t1.exon3;Parent=g13168.t1;
OY759171.1_Sturmia_bella_genome_assembly,_chromosome:_4	AUGUSTUS	intron	113608	113687	1	-	.	ID=g13168.t1.intron3;Parent=g13168.t1;
OY759171.1_Sturmia_bella_genome_assembly,_chromosome:_4	AUGUSTUS	CDS	113688	114730	1	-	2	ID=g13168.t1.CDS4;Parent=g13168.t1;
OY759171.1_Sturmia_bella_genome_assembly,_chromosome:_4	AUGUSTUS	exon	113688	114730	.	-	.	ID=g13168.t1.exon4;Parent=g13168.t1;
OY759171.1_Sturmia_bella_genome_assembly,_chromosome:_4	AUGUSTUS	intron	114731	116023	1	-	.	ID=g13168.t1.intron4;Parent=g13168.t1;
OY759171.1_Sturmia_bella_genome_assembly,_chromosome:_4	AUGUSTUS	CDS	116024	119468	1	-	0	ID=g13168.t1.CDS5;Parent=g13168.t1;
OY759171.1_Sturmia_bella_genome_assembly,_chromosome:_4	AUGUSTUS	exon	116024	119468	.	-	.	ID=g13168.t1.exon5;Parent=g13168.t1;
OY759171.1_Sturmia_bella_genome_assembly,_chromosome:_4	AUGUSTUS	start_codon	119466	119468	.	-	0	ID=g13168.t1.start1;Parent=g13168.t1;
OY759171.1_Sturmia_bella_genome_assembly,_chromosome:_4	AUGUSTUS	gene	125606	129724	.	-	.	ID=g13169;
OY759171.1_Sturmia_bella_genome_assembly,_chromosome:_4	AUGUSTUS	mRNA	125606	129724	1	-	.	ID=g13169.t1;Parent=g13169;
OY759171.1_Sturmia_bella_genome_assembly,_chromosome:_4	AUGUSTUS	stop_codon	125606	125608	.	-	0	ID=g13169.t1.stop1;Parent=g13169.t1;
OY759171.1_Sturmia_bella_genome_assembly,_chromosome:_4	AUGUSTUS	CDS	125606	125785	1	-	0	ID=g13169.t1.CDS1;Parent=g13169.t1;
OY759171.1_Sturmia_bella_genome_assembly,_chromosome:_4	AUGUSTUS	exon	125606	125785	.	-	.	ID=g13169.t1.exon1;Parent=g13169.t1;
OY759171.1_Sturmia_bella_genome_assembly,_chromosome:_4	AUGUSTUS	intron	125786	125866	1	-	.	ID=g13169.t1.intron1;Parent=g13169.t1;
OY759171.1_Sturmia_bella_genome_assembly,_chromosome:_4	AUGUSTUS	CDS	125867	126105	1	-	2	ID=g13169.t1.CDS2;Parent=g13169.t1;
OY759171.1_Sturmia_bella_genome_assembly,_chromosome:_4	AUGUSTUS	exon	125867	126105	.	-	.	ID=g13169.t1.exon2;Parent=g13169.t1;
OY759171.1_Sturmia_bella_genome_assembly,_chromosome:_4	AUGUSTUS	intron	126106	128512	1	-	.	ID=g13169.t1.intron2;Parent=g13169.t1;
OY759171.1_Sturmia_bella_genome_assembly,_chromosome:_4	AUGUSTUS	CDS	128513	128897	1	-	0	ID=g13169.t1.CDS3;Parent=g13169.t1;
OY759171.1_Sturmia_bella_genome_assembly,_chromosome:_4	AUGUSTUS	exon	128513	128897	.	-	.	ID=g13169.t1.exon3;Parent=g13169.t1;
OY759171.1_Sturmia_bella_genome_assembly,_chromosome:_4	AUGUSTUS	intron	128898	128966	1	-	.	ID=g13169.t1.intron3;Parent=g13169.t1;
OY759171.1_Sturmia_bella_genome_assembly,_chromosome:_4	AUGUSTUS	CDS	128967	129413	1	-	0	ID=g13169.t1.CDS4;Parent=g13169.t1;
OY759171.1_Sturmia_bella_genome_assembly,_chromosome:_4	AUGUSTUS	exon	128967	129413	.	-	.	ID=g13169.t1.exon4;Parent=g13169.t1;
OY759171.1_Sturmia_bella_genome_assembly,_chromosome:_4	AUGUSTUS	intron	129414	129580	1	-	.	ID=g13169.t1.intron4;Parent=g13169.t1;
OY759171.1_Sturmia_bella_genome_assembly,_chromosome:_4	AUGUSTUS	CDS	129581	129724	1	-	0	ID=g13169.t1.CDS5;Parent=g13169.t1;
OY759171.1_Sturmia_bella_genome_assembly,_chromosome:_4	AUGUSTUS	exon	129581	129724	.	-	.	ID=g13169.t1.exon5;Parent=g13169.t1;
OY759171.1_Sturmia_bella_genome_assembly,_chromosome:_4	AUGUSTUS	start_codon	129722	129724	.	-	0	ID=g13169.t1.start1;Parent=g13169.t1;
OY759171.1_Sturmia_bella_genome_assembly,_chromosome:_4	AUGUSTUS	gene	151423	164081	.	+	.	ID=g13170;
OY759171.1_Sturmia_bella_genome_assembly,_chromosome:_4	AUGUSTUS	mRNA	151423	164081	1	+	.	ID=g13170.t1;Parent=g13170;
OY759171.1_Sturmia_bella_genome_assembly,_chromosome:_4	AUGUSTUS	start_codon	151423	151425	.	+	0	ID=g13170.t1.start1;Parent=g13170.t1;
OY759171.1_Sturmia_bella_genome_assembly,_chromosome:_4	AUGUSTUS	CDS	151423	151486	1	+	0	ID=g13170.t1.CDS1;Parent=g13170.t1;
OY759171.1_Sturmia_bella_genome_assembly,_chromosome:_4	AUGUSTUS	exon	151423	151486	.	+	.	ID=g13170.t1.exon1;Parent=g13170.t1;
OY759171.1_Sturmia_bella_genome_assembly,_chromosome:_4	AUGUSTUS	intron	151487	154000	1	+	.	ID=g13170.t1.intron1;Parent=g13170.t1;
OY759171.1_Sturmia_bella_genome_assembly,_chromosome:_4	AUGUSTUS	CDS	154001	154170	1	+	2	ID=g13170.t1.CDS2;Parent=g13170.t1;
OY759171.1_Sturmia_bella_genome_assembly,_chromosome:_4	AUGUSTUS	exon	154001	154170	.	+	.	ID=g13170.t1.exon2;Parent=g13170.t1;
OY759171.1_Sturmia_bella_genome_assembly,_chromosome:_4	AUGUSTUS	intron	154171	155709	1	+	.	ID=g13170.t1.intron2;Parent=g13170.t1;
OY759171.1_Sturmia_bella_genome_assembly,_chromosome:_4	AUGUSTUS	CDS	155710	156156	1	+	0	ID=g13170.t1.CDS3;Parent=g13170.t1;
OY759171.1_Sturmia_bella_genome_assembly,_chromosome:_4	AUGUSTUS	exon	155710	156156	.	+	.	ID=g13170.t1.exon3;Parent=g13170.t1;
OY759171.1_Sturmia_bella_genome_assembly,_chromosome:_4	AUGUSTUS	intron	156157	158549	1	+	.	ID=g13170.t1.intron3;Parent=g13170.t1;
OY759171.1_Sturmia_bella_genome_assembly,_chromosome:_4	AUGUSTUS	CDS	158550	158934	1	+	0	ID=g13170.t1.CDS4;Parent=g13170.t1;
OY759171.1_Sturmia_bella_genome_assembly,_chromosome:_4	AUGUSTUS	exon	158550	158934	.	+	.	ID=g13170.t1.exon4;Parent=g13170.t1;
OY759171.1_Sturmia_bella_genome_assembly,_chromosome:_4	AUGUSTUS	intron	158935	162190	1	+	.	ID=g13170.t1.intron4;Parent=g13170.t1;
OY759171.1_Sturmia_bella_genome_assembly,_chromosome:_4	AUGUSTUS	CDS	162191	162429	1	+	2	ID=g13170.t1.CDS5;Parent=g13170.t1;
OY759171.1_Sturmia_bella_genome_assembly,_chromosome:_4	AUGUSTUS	exon	162191	162429	.	+	.	ID=g13170.t1.exon5;Parent=g13170.t1;
OY759171.1_Sturmia_bella_genome_assembly,_chromosome:_4	AUGUSTUS	intron	162430	163922	1	+	.	ID=g13170.t1.intron5;Parent=g13170.t1;
OY759171.1_Sturmia_bella_genome_assembly,_chromosome:_4	AUGUSTUS	CDS	163923	164081	1	+	0	ID=g13170.t1.CDS6;Parent=g13170.t1;
OY759171.1_Sturmia_bella_genome_assembly,_chromosome:_4	AUGUSTUS	exon	163923	164081	.	+	.	ID=g13170.t1.exon6;Parent=g13170.t1;
OY759171.1_Sturmia_bella_genome_assembly,_chromosome:_4	AUGUSTUS	stop_codon	164079	164081	.	+	0	ID=g13170.t1.stop1;Parent=g13170.t1;
OY759171.1_Sturmia_bella_genome_assembly,_chromosome:_4	AUGUSTUS	gene	166643	168575	.	-	.	ID=g13171;
OY759171.1_Sturmia_bella_genome_assembly,_chromosome:_4	AUGUSTUS	mRNA	166643	168575	1	-	.	ID=g13171.t1;Parent=g13171;
OY759171.1_Sturmia_bella_genome_assembly,_chromosome:_4	AUGUSTUS	stop_codon	166643	166645	.	-	0	ID=g13171.t1.stop1;Parent=g13171.t1;
OY759171.1_Sturmia_bella_genome_assembly,_chromosome:_4	AUGUSTUS	CDS	166643	167433	1	-	2	ID=g13171.t1.CDS1;Parent=g13171.t1;
OY759171.1_Sturmia_bella_genome_assembly,_chromosome:_4	AUGUSTUS	exon	166643	167433	.	-	.	ID=g13171.t1.exon1;Parent=g13171.t1;
OY759171.1_Sturmia_bella_genome_assembly,_chromosome:_4	AUGUSTUS	intron	167434	167575	1	-	.	ID=g13171.t1.intron1;Parent=g13171.t1;
OY759171.1_Sturmia_bella_genome_assembly,_chromosome:_4	AUGUSTUS	CDS	167576	168575	1	-	0	ID=g13171.t1.CDS2;Parent=g13171.t1;
OY759171.1_Sturmia_bella_genome_assembly,_chromosome:_4	AUGUSTUS	exon	167576	168575	.	-	.	ID=g13171.t1.exon2;Parent=g13171.t1;
OY759171.1_Sturmia_bella_genome_assembly,_chromosome:_4	AUGUSTUS	start_codon	168573	168575	.	-	0	ID=g13171.t1.start1;Parent=g13171.t1;
OY759171.1_Sturmia_bella_genome_assembly,_chromosome:_4	AUGUSTUS	gene	170020	175788	.	+	.	ID=g13172;
OY759171.1_Sturmia_bella_genome_assembly,_chromosome:_4	AUGUSTUS	mRNA	170020	175788	1	+	.	ID=g13172.t1;Parent=g13172;
OY759171.1_Sturmia_bella_genome_assembly,_chromosome:_4	AUGUSTUS	start_codon	170020	170022	.	+	0	ID=g13172.t1.start1;Parent=g13172.t1;
OY759171.1_Sturmia_bella_genome_assembly,_chromosome:_4	AUGUSTUS	CDS	170020	170125	1	+	0	ID=g13172.t1.CDS1;Parent=g13172.t1;
OY759171.1_Sturmia_bella_genome_assembly,_chromosome:_4	AUGUSTUS	exon	170020	170125	.	+	.	ID=g13172.t1.exon1;Parent=g13172.t1;
OY759171.1_Sturmia_bella_genome_assembly,_chromosome:_4	AUGUSTUS	intron	170126	171611	1	+	.	ID=g13172.t1.intron1;Parent=g13172.t1;
OY759171.1_Sturmia_bella_genome_assembly,_chromosome:_4	AUGUSTUS	CDS	171612	172264	1	+	2	ID=g13172.t1.CDS2;Parent=g13172.t1;
OY759171.1_Sturmia_bella_genome_assembly,_chromosome:_4	AUGUSTUS	exon	171612	172264	.	+	.	ID=g13172.t1.exon2;Parent=g13172.t1;
OY759171.1_Sturmia_bella_genome_assembly,_chromosome:_4	AUGUSTUS	intron	172265	173965	1	+	.	ID=g13172.t1.intron2;Parent=g13172.t1;
OY759171.1_Sturmia_bella_genome_assembly,_chromosome:_4	AUGUSTUS	CDS	173966	174105	1	+	0	ID=g13172.t1.CDS3;Parent=g13172.t1;
OY759171.1_Sturmia_bella_genome_assembly,_chromosome:_4	AUGUSTUS	exon	173966	174105	.	+	.	ID=g13172.t1.exon3;Parent=g13172.t1;
OY759171.1_Sturmia_bella_genome_assembly,_chromosome:_4	AUGUSTUS	intron	174106	175085	1	+	.	ID=g13172.t1.intron3;Parent=g13172.t1;
OY759171.1_Sturmia_bella_genome_assembly,_chromosome:_4	AUGUSTUS	CDS	175086	175788	1	+	1	ID=g13172.t1.CDS4;Parent=g13172.t1;
OY759171.1_Sturmia_bella_genome_assembly,_chromosome:_4	AUGUSTUS	exon	175086	175788	.	+	.	ID=g13172.t1.exon4;Parent=g13172.t1;
OY759171.1_Sturmia_bella_genome_assembly,_chromosome:_4	AUGUSTUS	stop_codon	175786	175788	.	+	0	ID=g13172.t1.stop1;Parent=g13172.t1;
OY759171.1_Sturmia_bella_genome_assembly,_chromosome:_4	AUGUSTUS	gene	176789	177458	.	-	.	ID=g13173;
OY759171.1_Sturmia_bella_genome_assembly,_chromosome:_4	AUGUSTUS	mRNA	176789	177458	0.85	-	.	ID=g13173.t1;Parent=g13173;
OY759171.1_Sturmia_bella_genome_assembly,_chromosome:_4	AUGUSTUS	stop_codon	176789	176791	.	-	0	ID=g13173.t1.stop1;Parent=g13173.t1;
OY759171.1_Sturmia_bella_genome_assembly,_chromosome:_4	AUGUSTUS	CDS	176789	177388	1	-	0	ID=g13173.t1.CDS1;Parent=g13173.t1;
OY759171.1_Sturmia_bella_genome_assembly,_chromosome:_4	AUGUSTUS	exon	176789	177388	.	-	.	ID=g13173.t1.exon1;Parent=g13173.t1;
OY759171.1_Sturmia_bella_genome_assembly,_chromosome:_4	AUGUSTUS	intron	177389	177455	0.85	-	.	ID=g13173.t1.intron1;Parent=g13173.t1;
OY759171.1_Sturmia_bella_genome_assembly,_chromosome:_4	AUGUSTUS	CDS	177456	177458	0.85	-	0	ID=g13173.t1.CDS2;Parent=g13173.t1;
OY759171.1_Sturmia_bella_genome_assembly,_chromosome:_4	AUGUSTUS	exon	177456	177458	.	-	.	ID=g13173.t1.exon2;Parent=g13173.t1;
OY759171.1_Sturmia_bella_genome_assembly,_chromosome:_4	AUGUSTUS	start_codon	177456	177458	.	-	0	ID=g13173.t1.start1;Parent=g13173.t1;
OY759171.1_Sturmia_bella_genome_assembly,_chromosome:_4	AUGUSTUS	gene	187606	201633	.	-	.	ID=g13174;
OY759171.1_Sturmia_bella_genome_assembly,_chromosome:_4	AUGUSTUS	mRNA	187606	201633	1	-	.	ID=g13174.t1;Parent=g13174;
OY759171.1_Sturmia_bella_genome_assembly,_chromosome:_4	AUGUSTUS	stop_codon	187606	187608	.	-	0	ID=g13174.t1.stop1;Parent=g13174.t1;
OY759171.1_Sturmia_bella_genome_assembly,_chromosome:_4	AUGUSTUS	CDS	187606	189128	1	-	2	ID=g13174.t1.CDS1;Parent=g13174.t1;
OY759171.1_Sturmia_bella_genome_assembly,_chromosome:_4	AUGUSTUS	exon	187606	189128	.	-	.	ID=g13174.t1.exon1;Parent=g13174.t1;
OY759171.1_Sturmia_bella_genome_assembly,_chromosome:_4	AUGUSTUS	intron	189129	201350	1	-	.	ID=g13174.t1.intron1;Parent=g13174.t1;
OY759171.1_Sturmia_bella_genome_assembly,_chromosome:_4	AUGUSTUS	CDS	201351	201633	1	-	0	ID=g13174.t1.CDS2;Parent=g13174.t1;
OY759171.1_Sturmia_bella_genome_assembly,_chromosome:_4	AUGUSTUS	exon	201351	201633	.	-	.	ID=g13174.t1.exon2;Parent=g13174.t1;
OY759171.1_Sturmia_bella_genome_assembly,_chromosome:_4	AUGUSTUS	start_codon	201631	201633	.	-	0	ID=g13174.t1.start1;Parent=g13174.t1;
OY759171.1_Sturmia_bella_genome_assembly,_chromosome:_4	AUGUSTUS	gene	213886	220988	.	-	.	ID=g13175;
OY759171.1_Sturmia_bella_genome_assembly,_chromosome:_4	AUGUSTUS	mRNA	213886	220988	0.25	-	.	ID=g13175.t1;Parent=g13175;
OY759171.1_Sturmia_bella_genome_assembly,_chromosome:_4	AUGUSTUS	stop_codon	213886	213888	.	-	0	ID=g13175.t1.stop1;Parent=g13175.t1;
OY759171.1_Sturmia_bella_genome_assembly,_chromosome:_4	AUGUSTUS	CDS	213886	214004	0.3	-	2	ID=g13175.t1.CDS1;Parent=g13175.t1;
OY759171.1_Sturmia_bella_genome_assembly,_chromosome:_4	AUGUSTUS	exon	213886	214004	.	-	.	ID=g13175.t1.exon1;Parent=g13175.t1;
OY759171.1_Sturmia_bella_genome_assembly,_chromosome:_4	AUGUSTUS	intron	214005	219232	0.3	-	.	ID=g13175.t1.intron1;Parent=g13175.t1;
OY759171.1_Sturmia_bella_genome_assembly,_chromosome:_4	AUGUSTUS	CDS	219233	220838	0.84	-	0	ID=g13175.t1.CDS2;Parent=g13175.t1;
OY759171.1_Sturmia_bella_genome_assembly,_chromosome:_4	AUGUSTUS	exon	219233	220838	.	-	.	ID=g13175.t1.exon2;Parent=g13175.t1;
OY759171.1_Sturmia_bella_genome_assembly,_chromosome:_4	AUGUSTUS	intron	220839	220931	0.84	-	.	ID=g13175.t1.intron2;Parent=g13175.t1;
OY759171.1_Sturmia_bella_genome_assembly,_chromosome:_4	AUGUSTUS	CDS	220932	220988	0.84	-	0	ID=g13175.t1.CDS3;Parent=g13175.t1;
OY759171.1_Sturmia_bella_genome_assembly,_chromosome:_4	AUGUSTUS	exon	220932	220988	.	-	.	ID=g13175.t1.exon3;Parent=g13175.t1;
OY759171.1_Sturmia_bella_genome_assembly,_chromosome:_4	AUGUSTUS	start_codon	220986	220988	.	-	0	ID=g13175.t1.start1;Parent=g13175.t1;
OY759171.1_Sturmia_bella_genome_assembly,_chromosome:_4	AUGUSTUS	gene	315024	321887	.	+	.	ID=g13176;
OY759171.1_Sturmia_bella_genome_assembly,_chromosome:_4	AUGUSTUS	mRNA	315024	321887	1	+	.	ID=g13176.t1;Parent=g13176;
OY759171.1_Sturmia_bella_genome_assembly,_chromosome:_4	AUGUSTUS	start_codon	315024	315026	.	+	0	ID=g13176.t1.start1;Parent=g13176.t1;
OY759171.1_Sturmia_bella_genome_assembly,_chromosome:_4	AUGUSTUS	CDS	315024	315159	1	+	0	ID=g13176.t1.CDS1;Parent=g13176.t1;
OY759171.1_Sturmia_bella_genome_assembly,_chromosome:_4	AUGUSTUS	exon	315024	315159	.	+	.	ID=g13176.t1.exon1;Parent=g13176.t1;
OY759171.1_Sturmia_bella_genome_assembly,_chromosome:_4	AUGUSTUS	intron	315160	318543	1	+	.	ID=g13176.t1.intron1;Parent=g13176.t1;
OY759171.1_Sturmia_bella_genome_assembly,_chromosome:_4	AUGUSTUS	CDS	318544	321264	1	+	2	ID=g13176.t1.CDS2;Parent=g13176.t1;
OY759171.1_Sturmia_bella_genome_assembly,_chromosome:_4	AUGUSTUS	exon	318544	321264	.	+	.	ID=g13176.t1.exon2;Parent=g13176.t1;
OY759171.1_Sturmia_bella_genome_assembly,_chromosome:_4	AUGUSTUS	intron	321265	321454	1	+	.	ID=g13176.t1.intron2;Parent=g13176.t1;
OY759171.1_Sturmia_bella_genome_assembly,_chromosome:_4	AUGUSTUS	CDS	321455	321660	1	+	2	ID=g13176.t1.CDS3;Parent=g13176.t1;
OY759171.1_Sturmia_bella_genome_assembly,_chromosome:_4	AUGUSTUS	exon	321455	321660	.	+	.	ID=g13176.t1.exon3;Parent=g13176.t1;
OY759171.1_Sturmia_bella_genome_assembly,_chromosome:_4	AUGUSTUS	intron	321661	321860	1	+	.	ID=g13176.t1.intron3;Parent=g13176.t1;
OY759171.1_Sturmia_bella_genome_assembly,_chromosome:_4	AUGUSTUS	CDS	321861	321887	1	+	0	ID=g13176.t1.CDS4;Parent=g13176.t1;
OY759171.1_Sturmia_bella_genome_assembly,_chromosome:_4	AUGUSTUS	exon	321861	321887	.	+	.	ID=g13176.t1.exon4;Parent=g13176.t1;
OY759171.1_Sturmia_bella_genome_assembly,_chromosome:_4	AUGUSTUS	stop_codon	321885	321887	.	+	0	ID=g13176.t1.stop1;Parent=g13176.t1;
OY759171.1_Sturmia_bella_genome_assembly,_chromosome:_4	AUGUSTUS	gene	332580	350430	.	-	.	ID=g13177;
OY759171.1_Sturmia_bella_genome_assembly,_chromosome:_4	AUGUSTUS	mRNA	332580	350430	0.59	-	.	ID=g13177.t1;Parent=g13177;
OY759171.1_Sturmia_bella_genome_assembly,_chromosome:_4	AUGUSTUS	stop_codon	332580	332582	.	-	0	ID=g13177.t1.stop1;Parent=g13177.t1;
OY759171.1_Sturmia_bella_genome_assembly,_chromosome:_4	AUGUSTUS	CDS	332580	332868	1	-	1	ID=g13177.t1.CDS1;Parent=g13177.t1;
OY759171.1_Sturmia_bella_genome_assembly,_chromosome:_4	AUGUSTUS	exon	332580	332868	.	-	.	ID=g13177.t1.exon1;Parent=g13177.t1;
OY759171.1_Sturmia_bella_genome_assembly,_chromosome:_4	AUGUSTUS	intron	332869	334207	1	-	.	ID=g13177.t1.intron1;Parent=g13177.t1;
OY759171.1_Sturmia_bella_genome_assembly,_chromosome:_4	AUGUSTUS	CDS	334208	335504	1	-	2	ID=g13177.t1.CDS2;Parent=g13177.t1;
OY759171.1_Sturmia_bella_genome_assembly,_chromosome:_4	AUGUSTUS	exon	334208	335504	.	-	.	ID=g13177.t1.exon2;Parent=g13177.t1;
OY759171.1_Sturmia_bella_genome_assembly,_chromosome:_4	AUGUSTUS	intron	335505	350291	0.59	-	.	ID=g13177.t1.intron2;Parent=g13177.t1;
OY759171.1_Sturmia_bella_genome_assembly,_chromosome:_4	AUGUSTUS	CDS	350292	350430	1	-	0	ID=g13177.t1.CDS3;Parent=g13177.t1;
OY759171.1_Sturmia_bella_genome_assembly,_chromosome:_4	AUGUSTUS	exon	350292	350430	.	-	.	ID=g13177.t1.exon3;Parent=g13177.t1;
OY759171.1_Sturmia_bella_genome_assembly,_chromosome:_4	AUGUSTUS	start_codon	350428	350430	.	-	0	ID=g13177.t1.start1;Parent=g13177.t1;
OY759171.1_Sturmia_bella_genome_assembly,_chromosome:_4	AUGUSTUS	gene	362584	363465	.	-	.	ID=g13178;
OY759171.1_Sturmia_bella_genome_assembly,_chromosome:_4	AUGUSTUS	mRNA	362584	363465	0.75	-	.	ID=g13178.t1;Parent=g13178;
OY759171.1_Sturmia_bella_genome_assembly,_chromosome:_4	AUGUSTUS	stop_codon	362584	362586	.	-	0	ID=g13178.t1.stop1;Parent=g13178.t1;
OY759171.1_Sturmia_bella_genome_assembly,_chromosome:_4	AUGUSTUS	CDS	362584	363465	0.75	-	0	ID=g13178.t1.CDS1;Parent=g13178.t1;
OY759171.1_Sturmia_bella_genome_assembly,_chromosome:_4	AUGUSTUS	exon	362584	363465	.	-	.	ID=g13178.t1.exon1;Parent=g13178.t1;
OY759171.1_Sturmia_bella_genome_assembly,_chromosome:_4	AUGUSTUS	start_codon	363463	363465	.	-	0	ID=g13178.t1.start1;Parent=g13178.t1;
OY759171.1_Sturmia_bella_genome_assembly,_chromosome:_4	AUGUSTUS	gene	397656	398639	.	-	.	ID=g13179;
OY759171.1_Sturmia_bella_genome_assembly,_chromosome:_4	AUGUSTUS	mRNA	397656	398639	1	-	.	ID=g13179.t1;Parent=g13179;
OY759171.1_Sturmia_bella_genome_assembly,_chromosome:_4	AUGUSTUS	stop_codon	397656	397658	.	-	0	ID=g13179.t1.stop1;Parent=g13179.t1;
OY759171.1_Sturmia_bella_genome_assembly,_chromosome:_4	AUGUSTUS	CDS	397656	398639	1	-	0	ID=g13179.t1.CDS1;Parent=g13179.t1;
OY759171.1_Sturmia_bella_genome_assembly,_chromosome:_4	AUGUSTUS	exon	397656	398639	.	-	.	ID=g13179.t1.exon1;Parent=g13179.t1;
OY759171.1_Sturmia_bella_genome_assembly,_chromosome:_4	AUGUSTUS	start_codon	398637	398639	.	-	0	ID=g13179.t1.start1;Parent=g13179.t1;
OY759171.1_Sturmia_bella_genome_assembly,_chromosome:_4	AUGUSTUS	gene	453096	453534	.	+	.	ID=g13180;
OY759171.1_Sturmia_bella_genome_assembly,_chromosome:_4	AUGUSTUS	mRNA	453096	453534	1	+	.	ID=g13180.t1;Parent=g13180;
OY759171.1_Sturmia_bella_genome_assembly,_chromosome:_4	AUGUSTUS	start_codon	453096	453098	.	+	0	ID=g13180.t1.start1;Parent=g13180.t1;
OY759171.1_Sturmia_bella_genome_assembly,_chromosome:_4	AUGUSTUS	CDS	453096	453156	1	+	0	ID=g13180.t1.CDS1;Parent=g13180.t1;
OY759171.1_Sturmia_bella_genome_assembly,_chromosome:_4	AUGUSTUS	exon	453096	453156	.	+	.	ID=g13180.t1.exon1;Parent=g13180.t1;
OY759171.1_Sturmia_bella_genome_assembly,_chromosome:_4	AUGUSTUS	intron	453157	453229	1	+	.	ID=g13180.t1.intron1;Parent=g13180.t1;
OY759171.1_Sturmia_bella_genome_assembly,_chromosome:_4	AUGUSTUS	CDS	453230	453534	1	+	2	ID=g13180.t1.CDS2;Parent=g13180.t1;
OY759171.1_Sturmia_bella_genome_assembly,_chromosome:_4	AUGUSTUS	exon	453230	453534	.	+	.	ID=g13180.t1.exon2;Parent=g13180.t1;
OY759171.1_Sturmia_bella_genome_assembly,_chromosome:_4	AUGUSTUS	stop_codon	453532	453534	.	+	0	ID=g13180.t1.stop1;Parent=g13180.t1;
OY759171.1_Sturmia_bella_genome_assembly,_chromosome:_4	AUGUSTUS	gene	453548	454340	.	-	.	ID=g13181;
OY759171.1_Sturmia_bella_genome_assembly,_chromosome:_4	AUGUSTUS	mRNA	453548	454340	1	-	.	ID=g13181.t1;Parent=g13181;
OY759171.1_Sturmia_bella_genome_assembly,_chromosome:_4	AUGUSTUS	stop_codon	453548	453550	.	-	0	ID=g13181.t1.stop1;Parent=g13181.t1;
OY759171.1_Sturmia_bella_genome_assembly,_chromosome:_4	AUGUSTUS	CDS	453548	453822	1	-	2	ID=g13181.t1.CDS1;Parent=g13181.t1;
OY759171.1_Sturmia_bella_genome_assembly,_chromosome:_4	AUGUSTUS	exon	453548	453822	.	-	.	ID=g13181.t1.exon1;Parent=g13181.t1;
OY759171.1_Sturmia_bella_genome_assembly,_chromosome:_4	AUGUSTUS	intron	453823	453877	1	-	.	ID=g13181.t1.intron1;Parent=g13181.t1;
OY759171.1_Sturmia_bella_genome_assembly,_chromosome:_4	AUGUSTUS	CDS	453878	454340	1	-	0	ID=g13181.t1.CDS2;Parent=g13181.t1;
OY759171.1_Sturmia_bella_genome_assembly,_chromosome:_4	AUGUSTUS	exon	453878	454340	.	-	.	ID=g13181.t1.exon2;Parent=g13181.t1;
OY759171.1_Sturmia_bella_genome_assembly,_chromosome:_4	AUGUSTUS	start_codon	454338	454340	.	-	0	ID=g13181.t1.start1;Parent=g13181.t1;
OY759171.1_Sturmia_bella_genome_assembly,_chromosome:_4	AUGUSTUS	gene	454985	461261	.	+	.	ID=g13182;
OY759171.1_Sturmia_bella_genome_assembly,_chromosome:_4	AUGUSTUS	mRNA	454985	461261	1	+	.	ID=g13182.t1;Parent=g13182;
OY759171.1_Sturmia_bella_genome_assembly,_chromosome:_4	AUGUSTUS	start_codon	454985	454987	.	+	0	ID=g13182.t1.start1;Parent=g13182.t1;
OY759171.1_Sturmia_bella_genome_assembly,_chromosome:_4	AUGUSTUS	CDS	454985	455030	1	+	0	ID=g13182.t1.CDS1;Parent=g13182.t1;
OY759171.1_Sturmia_bella_genome_assembly,_chromosome:_4	AUGUSTUS	exon	454985	455030	.	+	.	ID=g13182.t1.exon1;Parent=g13182.t1;
OY759171.1_Sturmia_bella_genome_assembly,_chromosome:_4	AUGUSTUS	intron	455031	455151	1	+	.	ID=g13182.t1.intron1;Parent=g13182.t1;
OY759171.1_Sturmia_bella_genome_assembly,_chromosome:_4	AUGUSTUS	CDS	455152	455630	1	+	2	ID=g13182.t1.CDS2;Parent=g13182.t1;
OY759171.1_Sturmia_bella_genome_assembly,_chromosome:_4	AUGUSTUS	exon	455152	455630	.	+	.	ID=g13182.t1.exon2;Parent=g13182.t1;
OY759171.1_Sturmia_bella_genome_assembly,_chromosome:_4	AUGUSTUS	intron	455631	457732	1	+	.	ID=g13182.t1.intron2;Parent=g13182.t1;
OY759171.1_Sturmia_bella_genome_assembly,_chromosome:_4	AUGUSTUS	CDS	457733	457951	1	+	0	ID=g13182.t1.CDS3;Parent=g13182.t1;
OY759171.1_Sturmia_bella_genome_assembly,_chromosome:_4	AUGUSTUS	exon	457733	457951	.	+	.	ID=g13182.t1.exon3;Parent=g13182.t1;
OY759171.1_Sturmia_bella_genome_assembly,_chromosome:_4	AUGUSTUS	intron	457952	459744	1	+	.	ID=g13182.t1.intron3;Parent=g13182.t1;
OY759171.1_Sturmia_bella_genome_assembly,_chromosome:_4	AUGUSTUS	CDS	459745	459879	1	+	0	ID=g13182.t1.CDS4;Parent=g13182.t1;
OY759171.1_Sturmia_bella_genome_assembly,_chromosome:_4	AUGUSTUS	exon	459745	459879	.	+	.	ID=g13182.t1.exon4;Parent=g13182.t1;
OY759171.1_Sturmia_bella_genome_assembly,_chromosome:_4	AUGUSTUS	intron	459880	459936	1	+	.	ID=g13182.t1.intron4;Parent=g13182.t1;
OY759171.1_Sturmia_bella_genome_assembly,_chromosome:_4	AUGUSTUS	CDS	459937	460062	1	+	0	ID=g13182.t1.CDS5;Parent=g13182.t1;
OY759171.1_Sturmia_bella_genome_assembly,_chromosome:_4	AUGUSTUS	exon	459937	460062	.	+	.	ID=g13182.t1.exon5;Parent=g13182.t1;
OY759171.1_Sturmia_bella_genome_assembly,_chromosome:_4	AUGUSTUS	intron	460063	460122	1	+	.	ID=g13182.t1.intron5;Parent=g13182.t1;
OY759171.1_Sturmia_bella_genome_assembly,_chromosome:_4	AUGUSTUS	CDS	460123	460559	1	+	0	ID=g13182.t1.CDS6;Parent=g13182.t1;
OY759171.1_Sturmia_bella_genome_assembly,_chromosome:_4	AUGUSTUS	exon	460123	460559	.	+	.	ID=g13182.t1.exon6;Parent=g13182.t1;
OY759171.1_Sturmia_bella_genome_assembly,_chromosome:_4	AUGUSTUS	intron	460560	460943	1	+	.	ID=g13182.t1.intron6;Parent=g13182.t1;
OY759171.1_Sturmia_bella_genome_assembly,_chromosome:_4	AUGUSTUS	CDS	460944	461057	1	+	1	ID=g13182.t1.CDS7;Parent=g13182.t1;
OY759171.1_Sturmia_bella_genome_assembly,_chromosome:_4	AUGUSTUS	exon	460944	461057	.	+	.	ID=g13182.t1.exon7;Parent=g13182.t1;
OY759171.1_Sturmia_bella_genome_assembly,_chromosome:_4	AUGUSTUS	intron	461058	461182	1	+	.	ID=g13182.t1.intron7;Parent=g13182.t1;
OY759171.1_Sturmia_bella_genome_assembly,_chromosome:_4	AUGUSTUS	CDS	461183	461261	1	+	1	ID=g13182.t1.CDS8;Parent=g13182.t1;
OY759171.1_Sturmia_bella_genome_assembly,_chromosome:_4	AUGUSTUS	exon	461183	461261	.	+	.	ID=g13182.t1.exon8;Parent=g13182.t1;
OY759171.1_Sturmia_bella_genome_assembly,_chromosome:_4	AUGUSTUS	stop_codon	461259	461261	.	+	0	ID=g13182.t1.stop1;Parent=g13182.t1;
OY759171.1_Sturmia_bella_genome_assembly,_chromosome:_4	AUGUSTUS	gene	462902	463228	.	-	.	ID=g13183;
OY759171.1_Sturmia_bella_genome_assembly,_chromosome:_4	AUGUSTUS	mRNA	462902	463228	1	-	.	ID=g13183.t1;Parent=g13183;
OY759171.1_Sturmia_bella_genome_assembly,_chromosome:_4	AUGUSTUS	stop_codon	462902	462904	.	-	0	ID=g13183.t1.stop1;Parent=g13183.t1;
OY759171.1_Sturmia_bella_genome_assembly,_chromosome:_4	AUGUSTUS	CDS	462902	463228	1	-	0	ID=g13183.t1.CDS1;Parent=g13183.t1;
OY759171.1_Sturmia_bella_genome_assembly,_chromosome:_4	AUGUSTUS	exon	462902	463228	.	-	.	ID=g13183.t1.exon1;Parent=g13183.t1;
OY759171.1_Sturmia_bella_genome_assembly,_chromosome:_4	AUGUSTUS	start_codon	463226	463228	.	-	0	ID=g13183.t1.start1;Parent=g13183.t1;
OY759171.1_Sturmia_bella_genome_assembly,_chromosome:_4	AUGUSTUS	gene	466755	467072	.	-	.	ID=g13184;
OY759171.1_Sturmia_bella_genome_assembly,_chromosome:_4	AUGUSTUS	mRNA	466755	467072	1	-	.	ID=g13184.t1;Parent=g13184;
OY759171.1_Sturmia_bella_genome_assembly,_chromosome:_4	AUGUSTUS	stop_codon	466755	466757	.	-	0	ID=g13184.t1.stop1;Parent=g13184.t1;
OY759171.1_Sturmia_bella_genome_assembly,_chromosome:_4	AUGUSTUS	CDS	466755	467072	1	-	0	ID=g13184.t1.CDS1;Parent=g13184.t1;
OY759171.1_Sturmia_bella_genome_assembly,_chromosome:_4	AUGUSTUS	exon	466755	467072	.	-	.	ID=g13184.t1.exon1;Parent=g13184.t1;
OY759171.1_Sturmia_bella_genome_assembly,_chromosome:_4	AUGUSTUS	start_codon	467070	467072	.	-	0	ID=g13184.t1.start1;Parent=g13184.t1;
OY759171.1_Sturmia_bella_genome_assembly,_chromosome:_4	AUGUSTUS	gene	499621	521623	.	-	.	ID=g13185;
OY759171.1_Sturmia_bella_genome_assembly,_chromosome:_4	AUGUSTUS	mRNA	499621	521623	1	-	.	ID=g13185.t1;Parent=g13185;
OY759171.1_Sturmia_bella_genome_assembly,_chromosome:_4	AUGUSTUS	stop_codon	499621	499623	.	-	0	ID=g13185.t1.stop1;Parent=g13185.t1;
OY759171.1_Sturmia_bella_genome_assembly,_chromosome:_4	AUGUSTUS	CDS	499621	499812	1	-	0	ID=g13185.t1.CDS1;Parent=g13185.t1;
OY759171.1_Sturmia_bella_genome_assembly,_chromosome:_4	AUGUSTUS	exon	499621	499812	.	-	.	ID=g13185.t1.exon1;Parent=g13185.t1;
OY759171.1_Sturmia_bella_genome_assembly,_chromosome:_4	AUGUSTUS	intron	499813	518252	1	-	.	ID=g13185.t1.intron1;Parent=g13185.t1;
OY759171.1_Sturmia_bella_genome_assembly,_chromosome:_4	AUGUSTUS	CDS	518253	518527	1	-	2	ID=g13185.t1.CDS2;Parent=g13185.t1;
OY759171.1_Sturmia_bella_genome_assembly,_chromosome:_4	AUGUSTUS	exon	518253	518527	.	-	.	ID=g13185.t1.exon2;Parent=g13185.t1;
OY759171.1_Sturmia_bella_genome_assembly,_chromosome:_4	AUGUSTUS	intron	518528	518582	1	-	.	ID=g13185.t1.intron2;Parent=g13185.t1;
OY759171.1_Sturmia_bella_genome_assembly,_chromosome:_4	AUGUSTUS	CDS	518583	519194	1	-	2	ID=g13185.t1.CDS3;Parent=g13185.t1;
OY759171.1_Sturmia_bella_genome_assembly,_chromosome:_4	AUGUSTUS	exon	518583	519194	.	-	.	ID=g13185.t1.exon3;Parent=g13185.t1;
OY759171.1_Sturmia_bella_genome_assembly,_chromosome:_4	AUGUSTUS	intron	519195	519542	1	-	.	ID=g13185.t1.intron3;Parent=g13185.t1;
OY759171.1_Sturmia_bella_genome_assembly,_chromosome:_4	AUGUSTUS	CDS	519543	519900	1	-	0	ID=g13185.t1.CDS4;Parent=g13185.t1;
OY759171.1_Sturmia_bella_genome_assembly,_chromosome:_4	AUGUSTUS	exon	519543	519900	.	-	.	ID=g13185.t1.exon4;Parent=g13185.t1;
OY759171.1_Sturmia_bella_genome_assembly,_chromosome:_4	AUGUSTUS	intron	519901	520519	1	-	.	ID=g13185.t1.intron4;Parent=g13185.t1;
OY759171.1_Sturmia_bella_genome_assembly,_chromosome:_4	AUGUSTUS	CDS	520520	521623	1	-	0	ID=g13185.t1.CDS5;Parent=g13185.t1;
OY759171.1_Sturmia_bella_genome_assembly,_chromosome:_4	AUGUSTUS	exon	520520	521623	.	-	.	ID=g13185.t1.exon5;Parent=g13185.t1;
OY759171.1_Sturmia_bella_genome_assembly,_chromosome:_4	AUGUSTUS	start_codon	521621	521623	.	-	0	ID=g13185.t1.start1;Parent=g13185.t1;
OY759171.1_Sturmia_bella_genome_assembly,_chromosome:_4	AUGUSTUS	gene	568072	568320	.	+	.	ID=g13186;
OY759171.1_Sturmia_bella_genome_assembly,_chromosome:_4	AUGUSTUS	mRNA	568072	568320	1	+	.	ID=g13186.t1;Parent=g13186;
OY759171.1_Sturmia_bella_genome_assembly,_chromosome:_4	AUGUSTUS	start_codon	568072	568074	.	+	0	ID=g13186.t1.start1;Parent=g13186.t1;
OY759171.1_Sturmia_bella_genome_assembly,_chromosome:_4	AUGUSTUS	CDS	568072	568320	1	+	0	ID=g13186.t1.CDS1;Parent=g13186.t1;
OY759171.1_Sturmia_bella_genome_assembly,_chromosome:_4	AUGUSTUS	exon	568072	568320	.	+	.	ID=g13186.t1.exon1;Parent=g13186.t1;
OY759171.1_Sturmia_bella_genome_assembly,_chromosome:_4	AUGUSTUS	stop_codon	568318	568320	.	+	0	ID=g13186.t1.stop1;Parent=g13186.t1;
OY759171.1_Sturmia_bella_genome_assembly,_chromosome:_4	AUGUSTUS	gene	650856	654302	.	+	.	ID=g13187;
OY759171.1_Sturmia_bella_genome_assembly,_chromosome:_4	AUGUSTUS	mRNA	650856	654302	0.78	+	.	ID=g13187.t1;Parent=g13187;
OY759171.1_Sturmia_bella_genome_assembly,_chromosome:_4	AUGUSTUS	start_codon	650856	650858	.	+	0	ID=g13187.t1.start1;Parent=g13187.t1;
OY759171.1_Sturmia_bella_genome_assembly,_chromosome:_4	AUGUSTUS	CDS	650856	650861	0.78	+	0	ID=g13187.t1.CDS1;Parent=g13187.t1;
OY759171.1_Sturmia_bella_genome_assembly,_chromosome:_4	AUGUSTUS	exon	650856	650861	.	+	.	ID=g13187.t1.exon1;Parent=g13187.t1;
OY759171.1_Sturmia_bella_genome_assembly,_chromosome:_4	AUGUSTUS	intron	650862	651397	0.78	+	.	ID=g13187.t1.intron1;Parent=g13187.t1;
OY759171.1_Sturmia_bella_genome_assembly,_chromosome:_4	AUGUSTUS	CDS	651398	653074	1	+	0	ID=g13187.t1.CDS2;Parent=g13187.t1;
OY759171.1_Sturmia_bella_genome_assembly,_chromosome:_4	AUGUSTUS	exon	651398	653074	.	+	.	ID=g13187.t1.exon2;Parent=g13187.t1;
OY759171.1_Sturmia_bella_genome_assembly,_chromosome:_4	AUGUSTUS	intron	653075	653575	1	+	.	ID=g13187.t1.intron2;Parent=g13187.t1;
OY759171.1_Sturmia_bella_genome_assembly,_chromosome:_4	AUGUSTUS	CDS	653576	654076	1	+	0	ID=g13187.t1.CDS3;Parent=g13187.t1;
OY759171.1_Sturmia_bella_genome_assembly,_chromosome:_4	AUGUSTUS	exon	653576	654076	.	+	.	ID=g13187.t1.exon3;Parent=g13187.t1;
OY759171.1_Sturmia_bella_genome_assembly,_chromosome:_4	AUGUSTUS	intron	654077	654146	1	+	.	ID=g13187.t1.intron3;Parent=g13187.t1;
OY759171.1_Sturmia_bella_genome_assembly,_chromosome:_4	AUGUSTUS	CDS	654147	654302	1	+	0	ID=g13187.t1.CDS4;Parent=g13187.t1;
OY759171.1_Sturmia_bella_genome_assembly,_chromosome:_4	AUGUSTUS	exon	654147	654302	.	+	.	ID=g13187.t1.exon4;Parent=g13187.t1;
OY759171.1_Sturmia_bella_genome_assembly,_chromosome:_4	AUGUSTUS	stop_codon	654300	654302	.	+	0	ID=g13187.t1.stop1;Parent=g13187.t1;
OY759171.1_Sturmia_bella_genome_assembly,_chromosome:_4	AUGUSTUS	gene	658996	660995	.	-	.	ID=g13188;
OY759171.1_Sturmia_bella_genome_assembly,_chromosome:_4	AUGUSTUS	mRNA	658996	660995	1	-	.	ID=g13188.t1;Parent=g13188;
OY759171.1_Sturmia_bella_genome_assembly,_chromosome:_4	AUGUSTUS	stop_codon	658996	658998	.	-	0	ID=g13188.t1.stop1;Parent=g13188.t1;
OY759171.1_Sturmia_bella_genome_assembly,_chromosome:_4	AUGUSTUS	CDS	658996	659080	1	-	1	ID=g13188.t1.CDS1;Parent=g13188.t1;
OY759171.1_Sturmia_bella_genome_assembly,_chromosome:_4	AUGUSTUS	exon	658996	659080	.	-	.	ID=g13188.t1.exon1;Parent=g13188.t1;
OY759171.1_Sturmia_bella_genome_assembly,_chromosome:_4	AUGUSTUS	intron	659081	659149	1	-	.	ID=g13188.t1.intron1;Parent=g13188.t1;
OY759171.1_Sturmia_bella_genome_assembly,_chromosome:_4	AUGUSTUS	CDS	659150	659499	1	-	0	ID=g13188.t1.CDS2;Parent=g13188.t1;
OY759171.1_Sturmia_bella_genome_assembly,_chromosome:_4	AUGUSTUS	exon	659150	659499	.	-	.	ID=g13188.t1.exon2;Parent=g13188.t1;
OY759171.1_Sturmia_bella_genome_assembly,_chromosome:_4	AUGUSTUS	intron	659500	659560	1	-	.	ID=g13188.t1.intron2;Parent=g13188.t1;
OY759171.1_Sturmia_bella_genome_assembly,_chromosome:_4	AUGUSTUS	CDS	659561	659678	1	-	1	ID=g13188.t1.CDS3;Parent=g13188.t1;
OY759171.1_Sturmia_bella_genome_assembly,_chromosome:_4	AUGUSTUS	exon	659561	659678	.	-	.	ID=g13188.t1.exon3;Parent=g13188.t1;
OY759171.1_Sturmia_bella_genome_assembly,_chromosome:_4	AUGUSTUS	intron	659679	660825	1	-	.	ID=g13188.t1.intron3;Parent=g13188.t1;
OY759171.1_Sturmia_bella_genome_assembly,_chromosome:_4	AUGUSTUS	CDS	660826	660995	1	-	0	ID=g13188.t1.CDS4;Parent=g13188.t1;
OY759171.1_Sturmia_bella_genome_assembly,_chromosome:_4	AUGUSTUS	exon	660826	660995	.	-	.	ID=g13188.t1.exon4;Parent=g13188.t1;
OY759171.1_Sturmia_bella_genome_assembly,_chromosome:_4	AUGUSTUS	start_codon	660993	660995	.	-	0	ID=g13188.t1.start1;Parent=g13188.t1;
OY759171.1_Sturmia_bella_genome_assembly,_chromosome:_4	AUGUSTUS	gene	674817	675218	.	-	.	ID=g13189;
OY759171.1_Sturmia_bella_genome_assembly,_chromosome:_4	AUGUSTUS	mRNA	674817	675218	1	-	.	ID=g13189.t1;Parent=g13189;
OY759171.1_Sturmia_bella_genome_assembly,_chromosome:_4	AUGUSTUS	stop_codon	674817	674819	.	-	0	ID=g13189.t1.stop1;Parent=g13189.t1;
OY759171.1_Sturmia_bella_genome_assembly,_chromosome:_4	AUGUSTUS	CDS	674817	675218	1	-	0	ID=g13189.t1.CDS1;Parent=g13189.t1;
OY759171.1_Sturmia_bella_genome_assembly,_chromosome:_4	AUGUSTUS	exon	674817	675218	.	-	.	ID=g13189.t1.exon1;Parent=g13189.t1;
OY759171.1_Sturmia_bella_genome_assembly,_chromosome:_4	AUGUSTUS	start_codon	675216	675218	.	-	0	ID=g13189.t1.start1;Parent=g13189.t1;
OY759171.1_Sturmia_bella_genome_assembly,_chromosome:_4	AUGUSTUS	gene	675360	691111	.	-	.	ID=g13190;
OY759171.1_Sturmia_bella_genome_assembly,_chromosome:_4	AUGUSTUS	mRNA	675360	691111	0.39	-	.	ID=g13190.t1;Parent=g13190;
OY759171.1_Sturmia_bella_genome_assembly,_chromosome:_4	AUGUSTUS	stop_codon	675360	675362	.	-	0	ID=g13190.t1.stop1;Parent=g13190.t1;
OY759171.1_Sturmia_bella_genome_assembly,_chromosome:_4	AUGUSTUS	CDS	675360	677534	0.84	-	0	ID=g13190.t1.CDS1;Parent=g13190.t1;
OY759171.1_Sturmia_bella_genome_assembly,_chromosome:_4	AUGUSTUS	exon	675360	677534	.	-	.	ID=g13190.t1.exon1;Parent=g13190.t1;
OY759171.1_Sturmia_bella_genome_assembly,_chromosome:_4	AUGUSTUS	intron	677535	677591	0.84	-	.	ID=g13190.t1.intron1;Parent=g13190.t1;
OY759171.1_Sturmia_bella_genome_assembly,_chromosome:_4	AUGUSTUS	CDS	677592	677621	1	-	0	ID=g13190.t1.CDS2;Parent=g13190.t1;
OY759171.1_Sturmia_bella_genome_assembly,_chromosome:_4	AUGUSTUS	exon	677592	677621	.	-	.	ID=g13190.t1.exon2;Parent=g13190.t1;
OY759171.1_Sturmia_bella_genome_assembly,_chromosome:_4	AUGUSTUS	intron	677622	677702	1	-	.	ID=g13190.t1.intron2;Parent=g13190.t1;
OY759171.1_Sturmia_bella_genome_assembly,_chromosome:_4	AUGUSTUS	CDS	677703	677857	1	-	2	ID=g13190.t1.CDS3;Parent=g13190.t1;
OY759171.1_Sturmia_bella_genome_assembly,_chromosome:_4	AUGUSTUS	exon	677703	677857	.	-	.	ID=g13190.t1.exon3;Parent=g13190.t1;
OY759171.1_Sturmia_bella_genome_assembly,_chromosome:_4	AUGUSTUS	intron	677858	677988	1	-	.	ID=g13190.t1.intron3;Parent=g13190.t1;
OY759171.1_Sturmia_bella_genome_assembly,_chromosome:_4	AUGUSTUS	CDS	677989	678153	1	-	2	ID=g13190.t1.CDS4;Parent=g13190.t1;
OY759171.1_Sturmia_bella_genome_assembly,_chromosome:_4	AUGUSTUS	exon	677989	678153	.	-	.	ID=g13190.t1.exon4;Parent=g13190.t1;
OY759171.1_Sturmia_bella_genome_assembly,_chromosome:_4	AUGUSTUS	intron	678154	678241	1	-	.	ID=g13190.t1.intron4;Parent=g13190.t1;
OY759171.1_Sturmia_bella_genome_assembly,_chromosome:_4	AUGUSTUS	CDS	678242	678358	1	-	2	ID=g13190.t1.CDS5;Parent=g13190.t1;
OY759171.1_Sturmia_bella_genome_assembly,_chromosome:_4	AUGUSTUS	exon	678242	678358	.	-	.	ID=g13190.t1.exon5;Parent=g13190.t1;
OY759171.1_Sturmia_bella_genome_assembly,_chromosome:_4	AUGUSTUS	intron	678359	679629	1	-	.	ID=g13190.t1.intron5;Parent=g13190.t1;
OY759171.1_Sturmia_bella_genome_assembly,_chromosome:_4	AUGUSTUS	CDS	679630	679760	1	-	1	ID=g13190.t1.CDS6;Parent=g13190.t1;
OY759171.1_Sturmia_bella_genome_assembly,_chromosome:_4	AUGUSTUS	exon	679630	679760	.	-	.	ID=g13190.t1.exon6;Parent=g13190.t1;
OY759171.1_Sturmia_bella_genome_assembly,_chromosome:_4	AUGUSTUS	intron	679761	679903	1	-	.	ID=g13190.t1.intron6;Parent=g13190.t1;
OY759171.1_Sturmia_bella_genome_assembly,_chromosome:_4	AUGUSTUS	CDS	679904	679944	1	-	0	ID=g13190.t1.CDS7;Parent=g13190.t1;
OY759171.1_Sturmia_bella_genome_assembly,_chromosome:_4	AUGUSTUS	exon	679904	679944	.	-	.	ID=g13190.t1.exon7;Parent=g13190.t1;
OY759171.1_Sturmia_bella_genome_assembly,_chromosome:_4	AUGUSTUS	intron	679945	690955	0.49	-	.	ID=g13190.t1.intron7;Parent=g13190.t1;
OY759171.1_Sturmia_bella_genome_assembly,_chromosome:_4	AUGUSTUS	CDS	690956	691111	0.49	-	0	ID=g13190.t1.CDS8;Parent=g13190.t1;
OY759171.1_Sturmia_bella_genome_assembly,_chromosome:_4	AUGUSTUS	exon	690956	691111	.	-	.	ID=g13190.t1.exon8;Parent=g13190.t1;
OY759171.1_Sturmia_bella_genome_assembly,_chromosome:_4	AUGUSTUS	start_codon	691109	691111	.	-	0	ID=g13190.t1.start1;Parent=g13190.t1;
OY759171.1_Sturmia_bella_genome_assembly,_chromosome:_4	AUGUSTUS	mRNA	675360	691111	0.41	-	.	ID=g13190.t2;Parent=g13190;
OY759171.1_Sturmia_bella_genome_assembly,_chromosome:_4	AUGUSTUS	stop_codon	675360	675362	.	-	0	ID=g13190.t2.stop1;Parent=g13190.t2;
OY759171.1_Sturmia_bella_genome_assembly,_chromosome:_4	AUGUSTUS	CDS	675360	677537	1	-	0	ID=g13190.t2.CDS1;Parent=g13190.t2;
OY759171.1_Sturmia_bella_genome_assembly,_chromosome:_4	AUGUSTUS	exon	675360	677537	.	-	.	ID=g13190.t2.exon1;Parent=g13190.t2;
OY759171.1_Sturmia_bella_genome_assembly,_chromosome:_4	AUGUSTUS	intron	677538	677591	1	-	.	ID=g13190.t2.intron1;Parent=g13190.t2;
OY759171.1_Sturmia_bella_genome_assembly,_chromosome:_4	AUGUSTUS	CDS	677592	677621	1	-	0	ID=g13190.t2.CDS2;Parent=g13190.t2;
OY759171.1_Sturmia_bella_genome_assembly,_chromosome:_4	AUGUSTUS	exon	677592	677621	.	-	.	ID=g13190.t2.exon2;Parent=g13190.t2;
OY759171.1_Sturmia_bella_genome_assembly,_chromosome:_4	AUGUSTUS	intron	677622	677702	1	-	.	ID=g13190.t2.intron2;Parent=g13190.t2;
OY759171.1_Sturmia_bella_genome_assembly,_chromosome:_4	AUGUSTUS	CDS	677703	677857	1	-	2	ID=g13190.t2.CDS3;Parent=g13190.t2;
OY759171.1_Sturmia_bella_genome_assembly,_chromosome:_4	AUGUSTUS	exon	677703	677857	.	-	.	ID=g13190.t2.exon3;Parent=g13190.t2;
OY759171.1_Sturmia_bella_genome_assembly,_chromosome:_4	AUGUSTUS	intron	677858	677988	1	-	.	ID=g13190.t2.intron3;Parent=g13190.t2;
OY759171.1_Sturmia_bella_genome_assembly,_chromosome:_4	AUGUSTUS	CDS	677989	678153	1	-	2	ID=g13190.t2.CDS4;Parent=g13190.t2;
OY759171.1_Sturmia_bella_genome_assembly,_chromosome:_4	AUGUSTUS	exon	677989	678153	.	-	.	ID=g13190.t2.exon4;Parent=g13190.t2;
OY759171.1_Sturmia_bella_genome_assembly,_chromosome:_4	AUGUSTUS	intron	678154	678241	1	-	.	ID=g13190.t2.intron4;Parent=g13190.t2;
OY759171.1_Sturmia_bella_genome_assembly,_chromosome:_4	AUGUSTUS	CDS	678242	678358	1	-	2	ID=g13190.t2.CDS5;Parent=g13190.t2;
OY759171.1_Sturmia_bella_genome_assembly,_chromosome:_4	AUGUSTUS	exon	678242	678358	.	-	.	ID=g13190.t2.exon5;Parent=g13190.t2;
OY759171.1_Sturmia_bella_genome_assembly,_chromosome:_4	AUGUSTUS	intron	678359	679629	1	-	.	ID=g13190.t2.intron5;Parent=g13190.t2;
OY759171.1_Sturmia_bella_genome_assembly,_chromosome:_4	AUGUSTUS	CDS	679630	679760	1	-	1	ID=g13190.t2.CDS6;Parent=g13190.t2;
OY759171.1_Sturmia_bella_genome_assembly,_chromosome:_4	AUGUSTUS	exon	679630	679760	.	-	.	ID=g13190.t2.exon6;Parent=g13190.t2;
OY759171.1_Sturmia_bella_genome_assembly,_chromosome:_4	AUGUSTUS	intron	679761	679903	1	-	.	ID=g13190.t2.intron6;Parent=g13190.t2;
OY759171.1_Sturmia_bella_genome_assembly,_chromosome:_4	AUGUSTUS	CDS	679904	679944	0.9	-	0	ID=g13190.t2.CDS7;Parent=g13190.t2;
OY759171.1_Sturmia_bella_genome_assembly,_chromosome:_4	AUGUSTUS	exon	679904	679944	.	-	.	ID=g13190.t2.exon7;Parent=g13190.t2;
OY759171.1_Sturmia_bella_genome_assembly,_chromosome:_4	AUGUSTUS	intron	679945	690955	0.43	-	.	ID=g13190.t2.intron7;Parent=g13190.t2;
OY759171.1_Sturmia_bella_genome_assembly,_chromosome:_4	AUGUSTUS	CDS	690956	691111	0.44	-	0	ID=g13190.t2.CDS8;Parent=g13190.t2;
OY759171.1_Sturmia_bella_genome_assembly,_chromosome:_4	AUGUSTUS	exon	690956	691111	.	-	.	ID=g13190.t2.exon8;Parent=g13190.t2;
OY759171.1_Sturmia_bella_genome_assembly,_chromosome:_4	AUGUSTUS	start_codon	691109	691111	.	-	0	ID=g13190.t2.start1;Parent=g13190.t2;
OY759171.1_Sturmia_bella_genome_assembly,_chromosome:_4	GeneMark.hmm3	mRNA	675360	679702	.	-	.	ID=g13190.t3;Parent=g13190;
OY759171.1_Sturmia_bella_genome_assembly,_chromosome:_4	GeneMark.hmm3	stop_codon	675360	675362	.	-	0	ID=g13190.t3.stop1;Parent=g13190.t3;
OY759171.1_Sturmia_bella_genome_assembly,_chromosome:_4	GeneMark.hmm3	CDS	675360	677537	.	-	0	ID=g13190.t3.CDS1;Parent=g13190.t3;
OY759171.1_Sturmia_bella_genome_assembly,_chromosome:_4	GeneMark.hmm3	exon	675360	677537	0	-	.	ID=g13190.t3.exon1;Parent=g13190.t3;
OY759171.1_Sturmia_bella_genome_assembly,_chromosome:_4	GeneMark.hmm3	intron	677538	677591	.	-	0	ID=g13190.t3.intron1;Parent=g13190.t3;
OY759171.1_Sturmia_bella_genome_assembly,_chromosome:_4	GeneMark.hmm3	CDS	677592	677621	.	-	0	ID=g13190.t3.CDS2;Parent=g13190.t3;
OY759171.1_Sturmia_bella_genome_assembly,_chromosome:_4	GeneMark.hmm3	exon	677592	677621	0	-	.	ID=g13190.t3.exon2;Parent=g13190.t3;
OY759171.1_Sturmia_bella_genome_assembly,_chromosome:_4	GeneMark.hmm3	intron	677622	677702	.	-	2	ID=g13190.t3.intron2;Parent=g13190.t3;
OY759171.1_Sturmia_bella_genome_assembly,_chromosome:_4	GeneMark.hmm3	CDS	677703	677857	.	-	2	ID=g13190.t3.CDS3;Parent=g13190.t3;
OY759171.1_Sturmia_bella_genome_assembly,_chromosome:_4	GeneMark.hmm3	exon	677703	677857	0	-	.	ID=g13190.t3.exon3;Parent=g13190.t3;
OY759171.1_Sturmia_bella_genome_assembly,_chromosome:_4	GeneMark.hmm3	intron	677858	677988	.	-	2	ID=g13190.t3.intron3;Parent=g13190.t3;
OY759171.1_Sturmia_bella_genome_assembly,_chromosome:_4	GeneMark.hmm3	CDS	677989	678153	.	-	2	ID=g13190.t3.CDS4;Parent=g13190.t3;
OY759171.1_Sturmia_bella_genome_assembly,_chromosome:_4	GeneMark.hmm3	exon	677989	678153	0	-	.	ID=g13190.t3.exon4;Parent=g13190.t3;
OY759171.1_Sturmia_bella_genome_assembly,_chromosome:_4	GeneMark.hmm3	intron	678154	678241	.	-	2	ID=g13190.t3.intron4;Parent=g13190.t3;
OY759171.1_Sturmia_bella_genome_assembly,_chromosome:_4	GeneMark.hmm3	CDS	678242	678358	.	-	2	ID=g13190.t3.CDS5;Parent=g13190.t3;
OY759171.1_Sturmia_bella_genome_assembly,_chromosome:_4	GeneMark.hmm3	exon	678242	678358	0	-	.	ID=g13190.t3.exon5;Parent=g13190.t3;
OY759171.1_Sturmia_bella_genome_assembly,_chromosome:_4	GeneMark.hmm3	intron	678359	679629	.	-	0	ID=g13190.t3.intron5;Parent=g13190.t3;
OY759171.1_Sturmia_bella_genome_assembly,_chromosome:_4	GeneMark.hmm3	CDS	679630	679702	.	-	0	ID=g13190.t3.CDS6;Parent=g13190.t3;
OY759171.1_Sturmia_bella_genome_assembly,_chromosome:_4	GeneMark.hmm3	exon	679630	679702	0	-	.	ID=g13190.t3.exon6;Parent=g13190.t3;
OY759171.1_Sturmia_bella_genome_assembly,_chromosome:_4	GeneMark.hmm3	start_codon	679700	679702	.	-	0	ID=g13190.t3.start1;Parent=g13190.t3;
OY759171.1_Sturmia_bella_genome_assembly,_chromosome:_4	AUGUSTUS	gene	694201	695850	.	+	.	ID=g13191;
OY759171.1_Sturmia_bella_genome_assembly,_chromosome:_4	AUGUSTUS	mRNA	694201	695850	1	+	.	ID=g13191.t1;Parent=g13191;
OY759171.1_Sturmia_bella_genome_assembly,_chromosome:_4	AUGUSTUS	start_codon	694201	694203	.	+	0	ID=g13191.t1.start1;Parent=g13191.t1;
OY759171.1_Sturmia_bella_genome_assembly,_chromosome:_4	AUGUSTUS	CDS	694201	694563	1	+	0	ID=g13191.t1.CDS1;Parent=g13191.t1;
OY759171.1_Sturmia_bella_genome_assembly,_chromosome:_4	AUGUSTUS	exon	694201	694563	.	+	.	ID=g13191.t1.exon1;Parent=g13191.t1;
OY759171.1_Sturmia_bella_genome_assembly,_chromosome:_4	AUGUSTUS	intron	694564	694634	1	+	.	ID=g13191.t1.intron1;Parent=g13191.t1;
OY759171.1_Sturmia_bella_genome_assembly,_chromosome:_4	AUGUSTUS	CDS	694635	694817	1	+	0	ID=g13191.t1.CDS2;Parent=g13191.t1;
OY759171.1_Sturmia_bella_genome_assembly,_chromosome:_4	AUGUSTUS	exon	694635	694817	.	+	.	ID=g13191.t1.exon2;Parent=g13191.t1;
OY759171.1_Sturmia_bella_genome_assembly,_chromosome:_4	AUGUSTUS	intron	694818	695685	1	+	.	ID=g13191.t1.intron2;Parent=g13191.t1;
OY759171.1_Sturmia_bella_genome_assembly,_chromosome:_4	AUGUSTUS	CDS	695686	695850	1	+	0	ID=g13191.t1.CDS3;Parent=g13191.t1;
OY759171.1_Sturmia_bella_genome_assembly,_chromosome:_4	AUGUSTUS	exon	695686	695850	.	+	.	ID=g13191.t1.exon3;Parent=g13191.t1;
OY759171.1_Sturmia_bella_genome_assembly,_chromosome:_4	AUGUSTUS	stop_codon	695848	695850	.	+	0	ID=g13191.t1.stop1;Parent=g13191.t1;
OY759171.1_Sturmia_bella_genome_assembly,_chromosome:_4	AUGUSTUS	gene	793374	795171	.	-	.	ID=g13192;
OY759171.1_Sturmia_bella_genome_assembly,_chromosome:_4	AUGUSTUS	mRNA	793374	795171	0.75	-	.	ID=g13192.t1;Parent=g13192;
OY759171.1_Sturmia_bella_genome_assembly,_chromosome:_4	AUGUSTUS	stop_codon	793374	793376	.	-	0	ID=g13192.t1.stop1;Parent=g13192.t1;
OY759171.1_Sturmia_bella_genome_assembly,_chromosome:_4	AUGUSTUS	CDS	793374	794159	1	-	0	ID=g13192.t1.CDS1;Parent=g13192.t1;
OY759171.1_Sturmia_bella_genome_assembly,_chromosome:_4	AUGUSTUS	exon	793374	794159	.	-	.	ID=g13192.t1.exon1;Parent=g13192.t1;
OY759171.1_Sturmia_bella_genome_assembly,_chromosome:_4	AUGUSTUS	intron	794160	794889	1	-	.	ID=g13192.t1.intron1;Parent=g13192.t1;
OY759171.1_Sturmia_bella_genome_assembly,_chromosome:_4	AUGUSTUS	CDS	794890	795171	0.75	-	0	ID=g13192.t1.CDS2;Parent=g13192.t1;
OY759171.1_Sturmia_bella_genome_assembly,_chromosome:_4	AUGUSTUS	exon	794890	795171	.	-	.	ID=g13192.t1.exon2;Parent=g13192.t1;
OY759171.1_Sturmia_bella_genome_assembly,_chromosome:_4	AUGUSTUS	start_codon	795169	795171	.	-	0	ID=g13192.t1.start1;Parent=g13192.t1;
OY759171.1_Sturmia_bella_genome_assembly,_chromosome:_4	AUGUSTUS	gene	799657	802235	.	-	.	ID=g13193;
OY759171.1_Sturmia_bella_genome_assembly,_chromosome:_4	AUGUSTUS	mRNA	799657	802235	0.8	-	.	ID=g13193.t1;Parent=g13193;
OY759171.1_Sturmia_bella_genome_assembly,_chromosome:_4	AUGUSTUS	stop_codon	799657	799659	.	-	0	ID=g13193.t1.stop1;Parent=g13193.t1;
OY759171.1_Sturmia_bella_genome_assembly,_chromosome:_4	AUGUSTUS	CDS	799657	800024	0.8	-	2	ID=g13193.t1.CDS1;Parent=g13193.t1;
OY759171.1_Sturmia_bella_genome_assembly,_chromosome:_4	AUGUSTUS	exon	799657	800024	.	-	.	ID=g13193.t1.exon1;Parent=g13193.t1;
OY759171.1_Sturmia_bella_genome_assembly,_chromosome:_4	AUGUSTUS	intron	800025	802036	1	-	.	ID=g13193.t1.intron1;Parent=g13193.t1;
OY759171.1_Sturmia_bella_genome_assembly,_chromosome:_4	AUGUSTUS	CDS	802037	802235	1	-	0	ID=g13193.t1.CDS2;Parent=g13193.t1;
OY759171.1_Sturmia_bella_genome_assembly,_chromosome:_4	AUGUSTUS	exon	802037	802235	.	-	.	ID=g13193.t1.exon2;Parent=g13193.t1;
OY759171.1_Sturmia_bella_genome_assembly,_chromosome:_4	AUGUSTUS	start_codon	802233	802235	.	-	0	ID=g13193.t1.start1;Parent=g13193.t1;
OY759171.1_Sturmia_bella_genome_assembly,_chromosome:_4	AUGUSTUS	gene	881313	885646	.	-	.	ID=g13194;
OY759171.1_Sturmia_bella_genome_assembly,_chromosome:_4	AUGUSTUS	mRNA	881313	885646	1	-	.	ID=g13194.t1;Parent=g13194;
OY759171.1_Sturmia_bella_genome_assembly,_chromosome:_4	AUGUSTUS	stop_codon	881313	881315	.	-	0	ID=g13194.t1.stop1;Parent=g13194.t1;
OY759171.1_Sturmia_bella_genome_assembly,_chromosome:_4	AUGUSTUS	CDS	881313	881829	1	-	1	ID=g13194.t1.CDS1;Parent=g13194.t1;
OY759171.1_Sturmia_bella_genome_assembly,_chromosome:_4	AUGUSTUS	exon	881313	881829	.	-	.	ID=g13194.t1.exon1;Parent=g13194.t1;
OY759171.1_Sturmia_bella_genome_assembly,_chromosome:_4	AUGUSTUS	intron	881830	884086	1	-	.	ID=g13194.t1.intron1;Parent=g13194.t1;
OY759171.1_Sturmia_bella_genome_assembly,_chromosome:_4	AUGUSTUS	CDS	884087	884331	1	-	0	ID=g13194.t1.CDS2;Parent=g13194.t1;
OY759171.1_Sturmia_bella_genome_assembly,_chromosome:_4	AUGUSTUS	exon	884087	884331	.	-	.	ID=g13194.t1.exon2;Parent=g13194.t1;
OY759171.1_Sturmia_bella_genome_assembly,_chromosome:_4	AUGUSTUS	intron	884332	885364	1	-	.	ID=g13194.t1.intron2;Parent=g13194.t1;
OY759171.1_Sturmia_bella_genome_assembly,_chromosome:_4	AUGUSTUS	CDS	885365	885646	1	-	0	ID=g13194.t1.CDS3;Parent=g13194.t1;
OY759171.1_Sturmia_bella_genome_assembly,_chromosome:_4	AUGUSTUS	exon	885365	885646	.	-	.	ID=g13194.t1.exon3;Parent=g13194.t1;
OY759171.1_Sturmia_bella_genome_assembly,_chromosome:_4	AUGUSTUS	start_codon	885644	885646	.	-	0	ID=g13194.t1.start1;Parent=g13194.t1;
OY759171.1_Sturmia_bella_genome_assembly,_chromosome:_4	AUGUSTUS	gene	896187	901646	.	-	.	ID=g13195;
OY759171.1_Sturmia_bella_genome_assembly,_chromosome:_4	AUGUSTUS	mRNA	896187	901646	1	-	.	ID=g13195.t1;Parent=g13195;
OY759171.1_Sturmia_bella_genome_assembly,_chromosome:_4	AUGUSTUS	stop_codon	896187	896189	.	-	0	ID=g13195.t1.stop1;Parent=g13195.t1;
OY759171.1_Sturmia_bella_genome_assembly,_chromosome:_4	AUGUSTUS	CDS	896187	896321	1	-	0	ID=g13195.t1.CDS1;Parent=g13195.t1;
OY759171.1_Sturmia_bella_genome_assembly,_chromosome:_4	AUGUSTUS	exon	896187	896321	.	-	.	ID=g13195.t1.exon1;Parent=g13195.t1;
OY759171.1_Sturmia_bella_genome_assembly,_chromosome:_4	AUGUSTUS	intron	896322	896397	1	-	.	ID=g13195.t1.intron1;Parent=g13195.t1;
OY759171.1_Sturmia_bella_genome_assembly,_chromosome:_4	AUGUSTUS	CDS	896398	896663	1	-	2	ID=g13195.t1.CDS2;Parent=g13195.t1;
OY759171.1_Sturmia_bella_genome_assembly,_chromosome:_4	AUGUSTUS	exon	896398	896663	.	-	.	ID=g13195.t1.exon2;Parent=g13195.t1;
OY759171.1_Sturmia_bella_genome_assembly,_chromosome:_4	AUGUSTUS	intron	896664	901291	1	-	.	ID=g13195.t1.intron2;Parent=g13195.t1;
OY759171.1_Sturmia_bella_genome_assembly,_chromosome:_4	AUGUSTUS	CDS	901292	901646	1	-	0	ID=g13195.t1.CDS3;Parent=g13195.t1;
OY759171.1_Sturmia_bella_genome_assembly,_chromosome:_4	AUGUSTUS	exon	901292	901646	.	-	.	ID=g13195.t1.exon3;Parent=g13195.t1;
OY759171.1_Sturmia_bella_genome_assembly,_chromosome:_4	AUGUSTUS	start_codon	901644	901646	.	-	0	ID=g13195.t1.start1;Parent=g13195.t1;
OY759171.1_Sturmia_bella_genome_assembly,_chromosome:_4	AUGUSTUS	mRNA	896187	901646	1	-	.	ID=g13195.t2;Parent=g13195;
OY759171.1_Sturmia_bella_genome_assembly,_chromosome:_4	AUGUSTUS	stop_codon	896187	896189	.	-	0	ID=g13195.t2.stop1;Parent=g13195.t2;
OY759171.1_Sturmia_bella_genome_assembly,_chromosome:_4	AUGUSTUS	CDS	896187	896321	1	-	0	ID=g13195.t2.CDS1;Parent=g13195.t2;
OY759171.1_Sturmia_bella_genome_assembly,_chromosome:_4	AUGUSTUS	exon	896187	896321	.	-	.	ID=g13195.t2.exon1;Parent=g13195.t2;
OY759171.1_Sturmia_bella_genome_assembly,_chromosome:_4	AUGUSTUS	intron	896322	896385	1	-	.	ID=g13195.t2.intron1;Parent=g13195.t2;
OY759171.1_Sturmia_bella_genome_assembly,_chromosome:_4	AUGUSTUS	CDS	896386	896663	1	-	2	ID=g13195.t2.CDS2;Parent=g13195.t2;
OY759171.1_Sturmia_bella_genome_assembly,_chromosome:_4	AUGUSTUS	exon	896386	896663	.	-	.	ID=g13195.t2.exon2;Parent=g13195.t2;
OY759171.1_Sturmia_bella_genome_assembly,_chromosome:_4	AUGUSTUS	intron	896664	901291	1	-	.	ID=g13195.t2.intron2;Parent=g13195.t2;
OY759171.1_Sturmia_bella_genome_assembly,_chromosome:_4	AUGUSTUS	CDS	901292	901646	1	-	0	ID=g13195.t2.CDS3;Parent=g13195.t2;
OY759171.1_Sturmia_bella_genome_assembly,_chromosome:_4	AUGUSTUS	exon	901292	901646	.	-	.	ID=g13195.t2.exon3;Parent=g13195.t2;
OY759171.1_Sturmia_bella_genome_assembly,_chromosome:_4	AUGUSTUS	start_codon	901644	901646	.	-	0	ID=g13195.t2.start1;Parent=g13195.t2;
OY759171.1_Sturmia_bella_genome_assembly,_chromosome:_4	AUGUSTUS	gene	998265	999092	.	-	.	ID=g13196;
OY759171.1_Sturmia_bella_genome_assembly,_chromosome:_4	AUGUSTUS	mRNA	998265	999092	1	-	.	ID=g13196.t1;Parent=g13196;
OY759171.1_Sturmia_bella_genome_assembly,_chromosome:_4	AUGUSTUS	stop_codon	998265	998267	.	-	0	ID=g13196.t1.stop1;Parent=g13196.t1;
OY759171.1_Sturmia_bella_genome_assembly,_chromosome:_4	AUGUSTUS	CDS	998265	999092	1	-	0	ID=g13196.t1.CDS1;Parent=g13196.t1;
OY759171.1_Sturmia_bella_genome_assembly,_chromosome:_4	AUGUSTUS	exon	998265	999092	.	-	.	ID=g13196.t1.exon1;Parent=g13196.t1;
OY759171.1_Sturmia_bella_genome_assembly,_chromosome:_4	AUGUSTUS	start_codon	999090	999092	.	-	0	ID=g13196.t1.start1;Parent=g13196.t1;
OY759171.1_Sturmia_bella_genome_assembly,_chromosome:_4	AUGUSTUS	gene	1004132	1018479	.	+	.	ID=g13197;
OY759171.1_Sturmia_bella_genome_assembly,_chromosome:_4	AUGUSTUS	mRNA	1004132	1018479	1	+	.	ID=g13197.t1;Parent=g13197;
OY759171.1_Sturmia_bella_genome_assembly,_chromosome:_4	AUGUSTUS	start_codon	1004132	1004134	.	+	0	ID=g13197.t1.start1;Parent=g13197.t1;
OY759171.1_Sturmia_bella_genome_assembly,_chromosome:_4	AUGUSTUS	CDS	1004132	1004197	1	+	0	ID=g13197.t1.CDS1;Parent=g13197.t1;
OY759171.1_Sturmia_bella_genome_assembly,_chromosome:_4	AUGUSTUS	exon	1004132	1004197	.	+	.	ID=g13197.t1.exon1;Parent=g13197.t1;
OY759171.1_Sturmia_bella_genome_assembly,_chromosome:_4	AUGUSTUS	intron	1004198	1004483	1	+	.	ID=g13197.t1.intron1;Parent=g13197.t1;
OY759171.1_Sturmia_bella_genome_assembly,_chromosome:_4	AUGUSTUS	CDS	1004484	1004621	1	+	0	ID=g13197.t1.CDS2;Parent=g13197.t1;
OY759171.1_Sturmia_bella_genome_assembly,_chromosome:_4	AUGUSTUS	exon	1004484	1004621	.	+	.	ID=g13197.t1.exon2;Parent=g13197.t1;
OY759171.1_Sturmia_bella_genome_assembly,_chromosome:_4	AUGUSTUS	intron	1004622	1007542	1	+	.	ID=g13197.t1.intron2;Parent=g13197.t1;
OY759171.1_Sturmia_bella_genome_assembly,_chromosome:_4	AUGUSTUS	CDS	1007543	1007676	1	+	0	ID=g13197.t1.CDS3;Parent=g13197.t1;
OY759171.1_Sturmia_bella_genome_assembly,_chromosome:_4	AUGUSTUS	exon	1007543	1007676	.	+	.	ID=g13197.t1.exon3;Parent=g13197.t1;
OY759171.1_Sturmia_bella_genome_assembly,_chromosome:_4	AUGUSTUS	intron	1007677	1007746	1	+	.	ID=g13197.t1.intron3;Parent=g13197.t1;
OY759171.1_Sturmia_bella_genome_assembly,_chromosome:_4	AUGUSTUS	CDS	1007747	1007932	1	+	1	ID=g13197.t1.CDS4;Parent=g13197.t1;
OY759171.1_Sturmia_bella_genome_assembly,_chromosome:_4	AUGUSTUS	exon	1007747	1007932	.	+	.	ID=g13197.t1.exon4;Parent=g13197.t1;
OY759171.1_Sturmia_bella_genome_assembly,_chromosome:_4	AUGUSTUS	intron	1007933	1008144	1	+	.	ID=g13197.t1.intron4;Parent=g13197.t1;
OY759171.1_Sturmia_bella_genome_assembly,_chromosome:_4	AUGUSTUS	CDS	1008145	1008342	1	+	1	ID=g13197.t1.CDS5;Parent=g13197.t1;
OY759171.1_Sturmia_bella_genome_assembly,_chromosome:_4	AUGUSTUS	exon	1008145	1008342	.	+	.	ID=g13197.t1.exon5;Parent=g13197.t1;
OY759171.1_Sturmia_bella_genome_assembly,_chromosome:_4	AUGUSTUS	intron	1008343	1010979	1	+	.	ID=g13197.t1.intron5;Parent=g13197.t1;
OY759171.1_Sturmia_bella_genome_assembly,_chromosome:_4	AUGUSTUS	CDS	1010980	1011162	1	+	1	ID=g13197.t1.CDS6;Parent=g13197.t1;
OY759171.1_Sturmia_bella_genome_assembly,_chromosome:_4	AUGUSTUS	exon	1010980	1011162	.	+	.	ID=g13197.t1.exon6;Parent=g13197.t1;
OY759171.1_Sturmia_bella_genome_assembly,_chromosome:_4	AUGUSTUS	intron	1011163	1011795	1	+	.	ID=g13197.t1.intron6;Parent=g13197.t1;
OY759171.1_Sturmia_bella_genome_assembly,_chromosome:_4	AUGUSTUS	CDS	1011796	1011976	1	+	1	ID=g13197.t1.CDS7;Parent=g13197.t1;
OY759171.1_Sturmia_bella_genome_assembly,_chromosome:_4	AUGUSTUS	exon	1011796	1011976	.	+	.	ID=g13197.t1.exon7;Parent=g13197.t1;
OY759171.1_Sturmia_bella_genome_assembly,_chromosome:_4	AUGUSTUS	intron	1011977	1012816	1	+	.	ID=g13197.t1.intron7;Parent=g13197.t1;
OY759171.1_Sturmia_bella_genome_assembly,_chromosome:_4	AUGUSTUS	CDS	1012817	1013042	1	+	0	ID=g13197.t1.CDS8;Parent=g13197.t1;
OY759171.1_Sturmia_bella_genome_assembly,_chromosome:_4	AUGUSTUS	exon	1012817	1013042	.	+	.	ID=g13197.t1.exon8;Parent=g13197.t1;
OY759171.1_Sturmia_bella_genome_assembly,_chromosome:_4	AUGUSTUS	intron	1013043	1014425	1	+	.	ID=g13197.t1.intron8;Parent=g13197.t1;
OY759171.1_Sturmia_bella_genome_assembly,_chromosome:_4	AUGUSTUS	CDS	1014426	1014559	1	+	2	ID=g13197.t1.CDS9;Parent=g13197.t1;
OY759171.1_Sturmia_bella_genome_assembly,_chromosome:_4	AUGUSTUS	exon	1014426	1014559	.	+	.	ID=g13197.t1.exon9;Parent=g13197.t1;
OY759171.1_Sturmia_bella_genome_assembly,_chromosome:_4	AUGUSTUS	intron	1014560	1014782	1	+	.	ID=g13197.t1.intron9;Parent=g13197.t1;
OY759171.1_Sturmia_bella_genome_assembly,_chromosome:_4	AUGUSTUS	CDS	1014783	1014996	1	+	0	ID=g13197.t1.CDS10;Parent=g13197.t1;
OY759171.1_Sturmia_bella_genome_assembly,_chromosome:_4	AUGUSTUS	exon	1014783	1014996	.	+	.	ID=g13197.t1.exon10;Parent=g13197.t1;
OY759171.1_Sturmia_bella_genome_assembly,_chromosome:_4	AUGUSTUS	intron	1014997	1015060	1	+	.	ID=g13197.t1.intron10;Parent=g13197.t1;
OY759171.1_Sturmia_bella_genome_assembly,_chromosome:_4	AUGUSTUS	CDS	1015061	1015218	1	+	2	ID=g13197.t1.CDS11;Parent=g13197.t1;
OY759171.1_Sturmia_bella_genome_assembly,_chromosome:_4	AUGUSTUS	exon	1015061	1015218	.	+	.	ID=g13197.t1.exon11;Parent=g13197.t1;
OY759171.1_Sturmia_bella_genome_assembly,_chromosome:_4	AUGUSTUS	intron	1015219	1015286	1	+	.	ID=g13197.t1.intron11;Parent=g13197.t1;
OY759171.1_Sturmia_bella_genome_assembly,_chromosome:_4	AUGUSTUS	CDS	1015287	1015457	1	+	0	ID=g13197.t1.CDS12;Parent=g13197.t1;
OY759171.1_Sturmia_bella_genome_assembly,_chromosome:_4	AUGUSTUS	exon	1015287	1015457	.	+	.	ID=g13197.t1.exon12;Parent=g13197.t1;
OY759171.1_Sturmia_bella_genome_assembly,_chromosome:_4	AUGUSTUS	intron	1015458	1015511	1	+	.	ID=g13197.t1.intron12;Parent=g13197.t1;
OY759171.1_Sturmia_bella_genome_assembly,_chromosome:_4	AUGUSTUS	CDS	1015512	1015712	1	+	0	ID=g13197.t1.CDS13;Parent=g13197.t1;
OY759171.1_Sturmia_bella_genome_assembly,_chromosome:_4	AUGUSTUS	exon	1015512	1015712	.	+	.	ID=g13197.t1.exon13;Parent=g13197.t1;
OY759171.1_Sturmia_bella_genome_assembly,_chromosome:_4	AUGUSTUS	intron	1015713	1015781	1	+	.	ID=g13197.t1.intron13;Parent=g13197.t1;
OY759171.1_Sturmia_bella_genome_assembly,_chromosome:_4	AUGUSTUS	CDS	1015782	1016112	1	+	0	ID=g13197.t1.CDS14;Parent=g13197.t1;
OY759171.1_Sturmia_bella_genome_assembly,_chromosome:_4	AUGUSTUS	exon	1015782	1016112	.	+	.	ID=g13197.t1.exon14;Parent=g13197.t1;
OY759171.1_Sturmia_bella_genome_assembly,_chromosome:_4	AUGUSTUS	intron	1016113	1016749	1	+	.	ID=g13197.t1.intron14;Parent=g13197.t1;
OY759171.1_Sturmia_bella_genome_assembly,_chromosome:_4	AUGUSTUS	CDS	1016750	1017206	1	+	2	ID=g13197.t1.CDS15;Parent=g13197.t1;
OY759171.1_Sturmia_bella_genome_assembly,_chromosome:_4	AUGUSTUS	exon	1016750	1017206	.	+	.	ID=g13197.t1.exon15;Parent=g13197.t1;
OY759171.1_Sturmia_bella_genome_assembly,_chromosome:_4	AUGUSTUS	intron	1017207	1017286	1	+	.	ID=g13197.t1.intron15;Parent=g13197.t1;
OY759171.1_Sturmia_bella_genome_assembly,_chromosome:_4	AUGUSTUS	CDS	1017287	1017631	1	+	1	ID=g13197.t1.CDS16;Parent=g13197.t1;
OY759171.1_Sturmia_bella_genome_assembly,_chromosome:_4	AUGUSTUS	exon	1017287	1017631	.	+	.	ID=g13197.t1.exon16;Parent=g13197.t1;
OY759171.1_Sturmia_bella_genome_assembly,_chromosome:_4	AUGUSTUS	intron	1017632	1017994	1	+	.	ID=g13197.t1.intron16;Parent=g13197.t1;
OY759171.1_Sturmia_bella_genome_assembly,_chromosome:_4	AUGUSTUS	CDS	1017995	1018139	1	+	1	ID=g13197.t1.CDS17;Parent=g13197.t1;
OY759171.1_Sturmia_bella_genome_assembly,_chromosome:_4	AUGUSTUS	exon	1017995	1018139	.	+	.	ID=g13197.t1.exon17;Parent=g13197.t1;
OY759171.1_Sturmia_bella_genome_assembly,_chromosome:_4	AUGUSTUS	intron	1018140	1018224	1	+	.	ID=g13197.t1.intron17;Parent=g13197.t1;
OY759171.1_Sturmia_bella_genome_assembly,_chromosome:_4	AUGUSTUS	CDS	1018225	1018479	1	+	0	ID=g13197.t1.CDS18;Parent=g13197.t1;
OY759171.1_Sturmia_bella_genome_assembly,_chromosome:_4	AUGUSTUS	exon	1018225	1018479	.	+	.	ID=g13197.t1.exon18;Parent=g13197.t1;
OY759171.1_Sturmia_bella_genome_assembly,_chromosome:_4	AUGUSTUS	stop_codon	1018477	1018479	.	+	0	ID=g13197.t1.stop1;Parent=g13197.t1;
OY759171.1_Sturmia_bella_genome_assembly,_chromosome:_4	AUGUSTUS	mRNA	1004132	1018479	1	+	.	ID=g13197.t2;Parent=g13197;
OY759171.1_Sturmia_bella_genome_assembly,_chromosome:_4	AUGUSTUS	start_codon	1004132	1004134	.	+	0	ID=g13197.t2.start1;Parent=g13197.t2;
OY759171.1_Sturmia_bella_genome_assembly,_chromosome:_4	AUGUSTUS	CDS	1004132	1004197	1	+	0	ID=g13197.t2.CDS1;Parent=g13197.t2;
OY759171.1_Sturmia_bella_genome_assembly,_chromosome:_4	AUGUSTUS	exon	1004132	1004197	.	+	.	ID=g13197.t2.exon1;Parent=g13197.t2;
OY759171.1_Sturmia_bella_genome_assembly,_chromosome:_4	AUGUSTUS	intron	1004198	1004483	1	+	.	ID=g13197.t2.intron1;Parent=g13197.t2;
OY759171.1_Sturmia_bella_genome_assembly,_chromosome:_4	AUGUSTUS	CDS	1004484	1004621	1	+	0	ID=g13197.t2.CDS2;Parent=g13197.t2;
OY759171.1_Sturmia_bella_genome_assembly,_chromosome:_4	AUGUSTUS	exon	1004484	1004621	.	+	.	ID=g13197.t2.exon2;Parent=g13197.t2;
OY759171.1_Sturmia_bella_genome_assembly,_chromosome:_4	AUGUSTUS	intron	1004622	1007542	1	+	.	ID=g13197.t2.intron2;Parent=g13197.t2;
OY759171.1_Sturmia_bella_genome_assembly,_chromosome:_4	AUGUSTUS	CDS	1007543	1007676	1	+	0	ID=g13197.t2.CDS3;Parent=g13197.t2;
OY759171.1_Sturmia_bella_genome_assembly,_chromosome:_4	AUGUSTUS	exon	1007543	1007676	.	+	.	ID=g13197.t2.exon3;Parent=g13197.t2;
OY759171.1_Sturmia_bella_genome_assembly,_chromosome:_4	AUGUSTUS	intron	1007677	1007746	1	+	.	ID=g13197.t2.intron3;Parent=g13197.t2;
OY759171.1_Sturmia_bella_genome_assembly,_chromosome:_4	AUGUSTUS	CDS	1007747	1007932	1	+	1	ID=g13197.t2.CDS4;Parent=g13197.t2;
OY759171.1_Sturmia_bella_genome_assembly,_chromosome:_4	AUGUSTUS	exon	1007747	1007932	.	+	.	ID=g13197.t2.exon4;Parent=g13197.t2;
OY759171.1_Sturmia_bella_genome_assembly,_chromosome:_4	AUGUSTUS	intron	1007933	1008144	1	+	.	ID=g13197.t2.intron4;Parent=g13197.t2;
OY759171.1_Sturmia_bella_genome_assembly,_chromosome:_4	AUGUSTUS	CDS	1008145	1008342	1	+	1	ID=g13197.t2.CDS5;Parent=g13197.t2;
OY759171.1_Sturmia_bella_genome_assembly,_chromosome:_4	AUGUSTUS	exon	1008145	1008342	.	+	.	ID=g13197.t2.exon5;Parent=g13197.t2;
OY759171.1_Sturmia_bella_genome_assembly,_chromosome:_4	AUGUSTUS	intron	1008343	1010979	1	+	.	ID=g13197.t2.intron5;Parent=g13197.t2;
OY759171.1_Sturmia_bella_genome_assembly,_chromosome:_4	AUGUSTUS	CDS	1010980	1011162	1	+	1	ID=g13197.t2.CDS6;Parent=g13197.t2;
OY759171.1_Sturmia_bella_genome_assembly,_chromosome:_4	AUGUSTUS	exon	1010980	1011162	.	+	.	ID=g13197.t2.exon6;Parent=g13197.t2;
OY759171.1_Sturmia_bella_genome_assembly,_chromosome:_4	AUGUSTUS	intron	1011163	1011795	1	+	.	ID=g13197.t2.intron6;Parent=g13197.t2;
OY759171.1_Sturmia_bella_genome_assembly,_chromosome:_4	AUGUSTUS	CDS	1011796	1011976	1	+	1	ID=g13197.t2.CDS7;Parent=g13197.t2;
OY759171.1_Sturmia_bella_genome_assembly,_chromosome:_4	AUGUSTUS	exon	1011796	1011976	.	+	.	ID=g13197.t2.exon7;Parent=g13197.t2;
OY759171.1_Sturmia_bella_genome_assembly,_chromosome:_4	AUGUSTUS	intron	1011977	1012816	1	+	.	ID=g13197.t2.intron7;Parent=g13197.t2;
OY759171.1_Sturmia_bella_genome_assembly,_chromosome:_4	AUGUSTUS	CDS	1012817	1013042	1	+	0	ID=g13197.t2.CDS8;Parent=g13197.t2;
OY759171.1_Sturmia_bella_genome_assembly,_chromosome:_4	AUGUSTUS	exon	1012817	1013042	.	+	.	ID=g13197.t2.exon8;Parent=g13197.t2;
OY759171.1_Sturmia_bella_genome_assembly,_chromosome:_4	AUGUSTUS	intron	1013043	1014425	1	+	.	ID=g13197.t2.intron8;Parent=g13197.t2;
OY759171.1_Sturmia_bella_genome_assembly,_chromosome:_4	AUGUSTUS	CDS	1014426	1014559	1	+	2	ID=g13197.t2.CDS9;Parent=g13197.t2;
OY759171.1_Sturmia_bella_genome_assembly,_chromosome:_4	AUGUSTUS	exon	1014426	1014559	.	+	.	ID=g13197.t2.exon9;Parent=g13197.t2;
OY759171.1_Sturmia_bella_genome_assembly,_chromosome:_4	AUGUSTUS	intron	1014560	1014782	1	+	.	ID=g13197.t2.intron9;Parent=g13197.t2;
OY759171.1_Sturmia_bella_genome_assembly,_chromosome:_4	AUGUSTUS	CDS	1014783	1014996	1	+	0	ID=g13197.t2.CDS10;Parent=g13197.t2;
OY759171.1_Sturmia_bella_genome_assembly,_chromosome:_4	AUGUSTUS	exon	1014783	1014996	.	+	.	ID=g13197.t2.exon10;Parent=g13197.t2;
OY759171.1_Sturmia_bella_genome_assembly,_chromosome:_4	AUGUSTUS	intron	1014997	1015060	1	+	.	ID=g13197.t2.intron10;Parent=g13197.t2;
OY759171.1_Sturmia_bella_genome_assembly,_chromosome:_4	AUGUSTUS	CDS	1015061	1015218	1	+	2	ID=g13197.t2.CDS11;Parent=g13197.t2;
OY759171.1_Sturmia_bella_genome_assembly,_chromosome:_4	AUGUSTUS	exon	1015061	1015218	.	+	.	ID=g13197.t2.exon11;Parent=g13197.t2;
OY759171.1_Sturmia_bella_genome_assembly,_chromosome:_4	AUGUSTUS	intron	1015219	1015286	1	+	.	ID=g13197.t2.intron11;Parent=g13197.t2;
OY759171.1_Sturmia_bella_genome_assembly,_chromosome:_4	AUGUSTUS	CDS	1015287	1015457	1	+	0	ID=g13197.t2.CDS12;Parent=g13197.t2;
OY759171.1_Sturmia_bella_genome_assembly,_chromosome:_4	AUGUSTUS	exon	1015287	1015457	.	+	.	ID=g13197.t2.exon12;Parent=g13197.t2;
OY759171.1_Sturmia_bella_genome_assembly,_chromosome:_4	AUGUSTUS	intron	1015458	1015511	1	+	.	ID=g13197.t2.intron12;Parent=g13197.t2;
OY759171.1_Sturmia_bella_genome_assembly,_chromosome:_4	AUGUSTUS	CDS	1015512	1015712	1	+	0	ID=g13197.t2.CDS13;Parent=g13197.t2;
OY759171.1_Sturmia_bella_genome_assembly,_chromosome:_4	AUGUSTUS	exon	1015512	1015712	.	+	.	ID=g13197.t2.exon13;Parent=g13197.t2;
OY759171.1_Sturmia_bella_genome_assembly,_chromosome:_4	AUGUSTUS	intron	1015713	1015781	1	+	.	ID=g13197.t2.intron13;Parent=g13197.t2;
OY759171.1_Sturmia_bella_genome_assembly,_chromosome:_4	AUGUSTUS	CDS	1015782	1016112	1	+	0	ID=g13197.t2.CDS14;Parent=g13197.t2;
OY759171.1_Sturmia_bella_genome_assembly,_chromosome:_4	AUGUSTUS	exon	1015782	1016112	.	+	.	ID=g13197.t2.exon14;Parent=g13197.t2;
OY759171.1_Sturmia_bella_genome_assembly,_chromosome:_4	AUGUSTUS	intron	1016113	1016749	1	+	.	ID=g13197.t2.intron14;Parent=g13197.t2;
OY759171.1_Sturmia_bella_genome_assembly,_chromosome:_4	AUGUSTUS	CDS	1016750	1017206	1	+	2	ID=g13197.t2.CDS15;Parent=g13197.t2;
OY759171.1_Sturmia_bella_genome_assembly,_chromosome:_4	AUGUSTUS	exon	1016750	1017206	.	+	.	ID=g13197.t2.exon15;Parent=g13197.t2;
OY759171.1_Sturmia_bella_genome_assembly,_chromosome:_4	AUGUSTUS	intron	1017207	1017265	1	+	.	ID=g13197.t2.intron15;Parent=g13197.t2;
OY759171.1_Sturmia_bella_genome_assembly,_chromosome:_4	AUGUSTUS	CDS	1017266	1017631	1	+	1	ID=g13197.t2.CDS16;Parent=g13197.t2;
OY759171.1_Sturmia_bella_genome_assembly,_chromosome:_4	AUGUSTUS	exon	1017266	1017631	.	+	.	ID=g13197.t2.exon16;Parent=g13197.t2;
OY759171.1_Sturmia_bella_genome_assembly,_chromosome:_4	AUGUSTUS	intron	1017632	1017994	1	+	.	ID=g13197.t2.intron16;Parent=g13197.t2;
OY759171.1_Sturmia_bella_genome_assembly,_chromosome:_4	AUGUSTUS	CDS	1017995	1018139	1	+	1	ID=g13197.t2.CDS17;Parent=g13197.t2;
OY759171.1_Sturmia_bella_genome_assembly,_chromosome:_4	AUGUSTUS	exon	1017995	1018139	.	+	.	ID=g13197.t2.exon17;Parent=g13197.t2;
OY759171.1_Sturmia_bella_genome_assembly,_chromosome:_4	AUGUSTUS	intron	1018140	1018224	1	+	.	ID=g13197.t2.intron17;Parent=g13197.t2;
OY759171.1_Sturmia_bella_genome_assembly,_chromosome:_4	AUGUSTUS	CDS	1018225	1018479	1	+	0	ID=g13197.t2.CDS18;Parent=g13197.t2;
OY759171.1_Sturmia_bella_genome_assembly,_chromosome:_4	AUGUSTUS	exon	1018225	1018479	.	+	.	ID=g13197.t2.exon18;Parent=g13197.t2;
OY759171.1_Sturmia_bella_genome_assembly,_chromosome:_4	AUGUSTUS	stop_codon	1018477	1018479	.	+	0	ID=g13197.t2.stop1;Parent=g13197.t2;
OY759171.1_Sturmia_bella_genome_assembly,_chromosome:_4	AUGUSTUS	gene	1024703	1028902	.	-	.	ID=g13198;
OY759171.1_Sturmia_bella_genome_assembly,_chromosome:_4	AUGUSTUS	mRNA	1024703	1028902	1	-	.	ID=g13198.t1;Parent=g13198;
OY759171.1_Sturmia_bella_genome_assembly,_chromosome:_4	AUGUSTUS	stop_codon	1024703	1024705	.	-	0	ID=g13198.t1.stop1;Parent=g13198.t1;
OY759171.1_Sturmia_bella_genome_assembly,_chromosome:_4	AUGUSTUS	CDS	1024703	1024814	1	-	1	ID=g13198.t1.CDS1;Parent=g13198.t1;
OY759171.1_Sturmia_bella_genome_assembly,_chromosome:_4	AUGUSTUS	exon	1024703	1024814	.	-	.	ID=g13198.t1.exon1;Parent=g13198.t1;
OY759171.1_Sturmia_bella_genome_assembly,_chromosome:_4	AUGUSTUS	intron	1024815	1024871	1	-	.	ID=g13198.t1.intron1;Parent=g13198.t1;
OY759171.1_Sturmia_bella_genome_assembly,_chromosome:_4	AUGUSTUS	CDS	1024872	1025071	1	-	0	ID=g13198.t1.CDS2;Parent=g13198.t1;
OY759171.1_Sturmia_bella_genome_assembly,_chromosome:_4	AUGUSTUS	exon	1024872	1025071	.	-	.	ID=g13198.t1.exon2;Parent=g13198.t1;
OY759171.1_Sturmia_bella_genome_assembly,_chromosome:_4	AUGUSTUS	intron	1025072	1025127	1	-	.	ID=g13198.t1.intron2;Parent=g13198.t1;
OY759171.1_Sturmia_bella_genome_assembly,_chromosome:_4	AUGUSTUS	CDS	1025128	1025213	1	-	2	ID=g13198.t1.CDS3;Parent=g13198.t1;
OY759171.1_Sturmia_bella_genome_assembly,_chromosome:_4	AUGUSTUS	exon	1025128	1025213	.	-	.	ID=g13198.t1.exon3;Parent=g13198.t1;
OY759171.1_Sturmia_bella_genome_assembly,_chromosome:_4	AUGUSTUS	intron	1025214	1025463	1	-	.	ID=g13198.t1.intron3;Parent=g13198.t1;
OY759171.1_Sturmia_bella_genome_assembly,_chromosome:_4	AUGUSTUS	CDS	1025464	1025937	1	-	2	ID=g13198.t1.CDS4;Parent=g13198.t1;
OY759171.1_Sturmia_bella_genome_assembly,_chromosome:_4	AUGUSTUS	exon	1025464	1025937	.	-	.	ID=g13198.t1.exon4;Parent=g13198.t1;
OY759171.1_Sturmia_bella_genome_assembly,_chromosome:_4	AUGUSTUS	intron	1025938	1026016	1	-	.	ID=g13198.t1.intron4;Parent=g13198.t1;
OY759171.1_Sturmia_bella_genome_assembly,_chromosome:_4	AUGUSTUS	CDS	1026017	1026320	1	-	0	ID=g13198.t1.CDS5;Parent=g13198.t1;
OY759171.1_Sturmia_bella_genome_assembly,_chromosome:_4	AUGUSTUS	exon	1026017	1026320	.	-	.	ID=g13198.t1.exon5;Parent=g13198.t1;
OY759171.1_Sturmia_bella_genome_assembly,_chromosome:_4	AUGUSTUS	intron	1026321	1028578	1	-	.	ID=g13198.t1.intron5;Parent=g13198.t1;
OY759171.1_Sturmia_bella_genome_assembly,_chromosome:_4	AUGUSTUS	CDS	1028579	1028902	1	-	0	ID=g13198.t1.CDS6;Parent=g13198.t1;
OY759171.1_Sturmia_bella_genome_assembly,_chromosome:_4	AUGUSTUS	exon	1028579	1028902	.	-	.	ID=g13198.t1.exon6;Parent=g13198.t1;
OY759171.1_Sturmia_bella_genome_assembly,_chromosome:_4	AUGUSTUS	start_codon	1028900	1028902	.	-	0	ID=g13198.t1.start1;Parent=g13198.t1;
OY759171.1_Sturmia_bella_genome_assembly,_chromosome:_4	GeneMark.hmm3	mRNA	1024703	1026290	.	-	.	ID=g13198.t2;Parent=g13198;
OY759171.1_Sturmia_bella_genome_assembly,_chromosome:_4	GeneMark.hmm3	stop_codon	1024703	1024705	.	-	0	ID=g13198.t2.stop1;Parent=g13198.t2;
OY759171.1_Sturmia_bella_genome_assembly,_chromosome:_4	GeneMark.hmm3	CDS	1024703	1024814	.	-	1	ID=g13198.t2.CDS1;Parent=g13198.t2;
OY759171.1_Sturmia_bella_genome_assembly,_chromosome:_4	GeneMark.hmm3	exon	1024703	1024814	0	-	.	ID=g13198.t2.exon1;Parent=g13198.t2;
OY759171.1_Sturmia_bella_genome_assembly,_chromosome:_4	GeneMark.hmm3	intron	1024815	1024871	.	-	0	ID=g13198.t2.intron1;Parent=g13198.t2;
OY759171.1_Sturmia_bella_genome_assembly,_chromosome:_4	GeneMark.hmm3	CDS	1024872	1025071	.	-	0	ID=g13198.t2.CDS2;Parent=g13198.t2;
OY759171.1_Sturmia_bella_genome_assembly,_chromosome:_4	GeneMark.hmm3	exon	1024872	1025071	0	-	.	ID=g13198.t2.exon2;Parent=g13198.t2;
OY759171.1_Sturmia_bella_genome_assembly,_chromosome:_4	GeneMark.hmm3	intron	1025072	1025127	.	-	2	ID=g13198.t2.intron2;Parent=g13198.t2;
OY759171.1_Sturmia_bella_genome_assembly,_chromosome:_4	GeneMark.hmm3	CDS	1025128	1025213	.	-	2	ID=g13198.t2.CDS3;Parent=g13198.t2;
OY759171.1_Sturmia_bella_genome_assembly,_chromosome:_4	GeneMark.hmm3	exon	1025128	1025213	0	-	.	ID=g13198.t2.exon3;Parent=g13198.t2;
OY759171.1_Sturmia_bella_genome_assembly,_chromosome:_4	GeneMark.hmm3	intron	1025214	1025463	.	-	2	ID=g13198.t2.intron3;Parent=g13198.t2;
OY759171.1_Sturmia_bella_genome_assembly,_chromosome:_4	GeneMark.hmm3	CDS	1025464	1025937	.	-	2	ID=g13198.t2.CDS4;Parent=g13198.t2;
OY759171.1_Sturmia_bella_genome_assembly,_chromosome:_4	GeneMark.hmm3	exon	1025464	1025937	0	-	.	ID=g13198.t2.exon4;Parent=g13198.t2;
OY759171.1_Sturmia_bella_genome_assembly,_chromosome:_4	GeneMark.hmm3	intron	1025938	1026016	.	-	0	ID=g13198.t2.intron4;Parent=g13198.t2;
OY759171.1_Sturmia_bella_genome_assembly,_chromosome:_4	GeneMark.hmm3	CDS	1026017	1026290	.	-	0	ID=g13198.t2.CDS5;Parent=g13198.t2;
OY759171.1_Sturmia_bella_genome_assembly,_chromosome:_4	GeneMark.hmm3	exon	1026017	1026290	0	-	.	ID=g13198.t2.exon5;Parent=g13198.t2;
OY759171.1_Sturmia_bella_genome_assembly,_chromosome:_4	GeneMark.hmm3	start_codon	1026288	1026290	.	-	0	ID=g13198.t2.start1;Parent=g13198.t2;
OY759171.1_Sturmia_bella_genome_assembly,_chromosome:_4	AUGUSTUS	gene	1146611	1152015	.	+	.	ID=g13199;
OY759171.1_Sturmia_bella_genome_assembly,_chromosome:_4	AUGUSTUS	mRNA	1146611	1152015	1	+	.	ID=g13199.t1;Parent=g13199;
OY759171.1_Sturmia_bella_genome_assembly,_chromosome:_4	AUGUSTUS	start_codon	1146611	1146613	.	+	0	ID=g13199.t1.start1;Parent=g13199.t1;
OY759171.1_Sturmia_bella_genome_assembly,_chromosome:_4	AUGUSTUS	CDS	1146611	1146692	1	+	0	ID=g13199.t1.CDS1;Parent=g13199.t1;
OY759171.1_Sturmia_bella_genome_assembly,_chromosome:_4	AUGUSTUS	exon	1146611	1146692	.	+	.	ID=g13199.t1.exon1;Parent=g13199.t1;
OY759171.1_Sturmia_bella_genome_assembly,_chromosome:_4	AUGUSTUS	intron	1146693	1146755	1	+	.	ID=g13199.t1.intron1;Parent=g13199.t1;
OY759171.1_Sturmia_bella_genome_assembly,_chromosome:_4	AUGUSTUS	CDS	1146756	1146908	1	+	2	ID=g13199.t1.CDS2;Parent=g13199.t1;
OY759171.1_Sturmia_bella_genome_assembly,_chromosome:_4	AUGUSTUS	exon	1146756	1146908	.	+	.	ID=g13199.t1.exon2;Parent=g13199.t1;
OY759171.1_Sturmia_bella_genome_assembly,_chromosome:_4	AUGUSTUS	intron	1146909	1146973	1	+	.	ID=g13199.t1.intron2;Parent=g13199.t1;
OY759171.1_Sturmia_bella_genome_assembly,_chromosome:_4	AUGUSTUS	CDS	1146974	1147036	1	+	2	ID=g13199.t1.CDS3;Parent=g13199.t1;
OY759171.1_Sturmia_bella_genome_assembly,_chromosome:_4	AUGUSTUS	exon	1146974	1147036	.	+	.	ID=g13199.t1.exon3;Parent=g13199.t1;
OY759171.1_Sturmia_bella_genome_assembly,_chromosome:_4	AUGUSTUS	intron	1147037	1147181	1	+	.	ID=g13199.t1.intron3;Parent=g13199.t1;
OY759171.1_Sturmia_bella_genome_assembly,_chromosome:_4	AUGUSTUS	CDS	1147182	1147385	1	+	2	ID=g13199.t1.CDS4;Parent=g13199.t1;
OY759171.1_Sturmia_bella_genome_assembly,_chromosome:_4	AUGUSTUS	exon	1147182	1147385	.	+	.	ID=g13199.t1.exon4;Parent=g13199.t1;
OY759171.1_Sturmia_bella_genome_assembly,_chromosome:_4	AUGUSTUS	intron	1147386	1147451	1	+	.	ID=g13199.t1.intron4;Parent=g13199.t1;
OY759171.1_Sturmia_bella_genome_assembly,_chromosome:_4	AUGUSTUS	CDS	1147452	1147663	1	+	2	ID=g13199.t1.CDS5;Parent=g13199.t1;
OY759171.1_Sturmia_bella_genome_assembly,_chromosome:_4	AUGUSTUS	exon	1147452	1147663	.	+	.	ID=g13199.t1.exon5;Parent=g13199.t1;
OY759171.1_Sturmia_bella_genome_assembly,_chromosome:_4	AUGUSTUS	intron	1147664	1148118	1	+	.	ID=g13199.t1.intron5;Parent=g13199.t1;
OY759171.1_Sturmia_bella_genome_assembly,_chromosome:_4	AUGUSTUS	CDS	1148119	1148235	1	+	0	ID=g13199.t1.CDS6;Parent=g13199.t1;
OY759171.1_Sturmia_bella_genome_assembly,_chromosome:_4	AUGUSTUS	exon	1148119	1148235	.	+	.	ID=g13199.t1.exon6;Parent=g13199.t1;
OY759171.1_Sturmia_bella_genome_assembly,_chromosome:_4	AUGUSTUS	intron	1148236	1148296	1	+	.	ID=g13199.t1.intron6;Parent=g13199.t1;
OY759171.1_Sturmia_bella_genome_assembly,_chromosome:_4	AUGUSTUS	CDS	1148297	1148536	1	+	0	ID=g13199.t1.CDS7;Parent=g13199.t1;
OY759171.1_Sturmia_bella_genome_assembly,_chromosome:_4	AUGUSTUS	exon	1148297	1148536	.	+	.	ID=g13199.t1.exon7;Parent=g13199.t1;
OY759171.1_Sturmia_bella_genome_assembly,_chromosome:_4	AUGUSTUS	intron	1148537	1148599	1	+	.	ID=g13199.t1.intron7;Parent=g13199.t1;
OY759171.1_Sturmia_bella_genome_assembly,_chromosome:_4	AUGUSTUS	CDS	1148600	1148826	1	+	0	ID=g13199.t1.CDS8;Parent=g13199.t1;
OY759171.1_Sturmia_bella_genome_assembly,_chromosome:_4	AUGUSTUS	exon	1148600	1148826	.	+	.	ID=g13199.t1.exon8;Parent=g13199.t1;
OY759171.1_Sturmia_bella_genome_assembly,_chromosome:_4	AUGUSTUS	intron	1148827	1149089	1	+	.	ID=g13199.t1.intron8;Parent=g13199.t1;
OY759171.1_Sturmia_bella_genome_assembly,_chromosome:_4	AUGUSTUS	CDS	1149090	1149279	1	+	1	ID=g13199.t1.CDS9;Parent=g13199.t1;
OY759171.1_Sturmia_bella_genome_assembly,_chromosome:_4	AUGUSTUS	exon	1149090	1149279	.	+	.	ID=g13199.t1.exon9;Parent=g13199.t1;
OY759171.1_Sturmia_bella_genome_assembly,_chromosome:_4	AUGUSTUS	intron	1149280	1149537	1	+	.	ID=g13199.t1.intron9;Parent=g13199.t1;
OY759171.1_Sturmia_bella_genome_assembly,_chromosome:_4	AUGUSTUS	CDS	1149538	1149761	1	+	0	ID=g13199.t1.CDS10;Parent=g13199.t1;
OY759171.1_Sturmia_bella_genome_assembly,_chromosome:_4	AUGUSTUS	exon	1149538	1149761	.	+	.	ID=g13199.t1.exon10;Parent=g13199.t1;
OY759171.1_Sturmia_bella_genome_assembly,_chromosome:_4	AUGUSTUS	intron	1149762	1150843	1	+	.	ID=g13199.t1.intron10;Parent=g13199.t1;
OY759171.1_Sturmia_bella_genome_assembly,_chromosome:_4	AUGUSTUS	CDS	1150844	1151412	1	+	1	ID=g13199.t1.CDS11;Parent=g13199.t1;
OY759171.1_Sturmia_bella_genome_assembly,_chromosome:_4	AUGUSTUS	exon	1150844	1151412	.	+	.	ID=g13199.t1.exon11;Parent=g13199.t1;
OY759171.1_Sturmia_bella_genome_assembly,_chromosome:_4	AUGUSTUS	intron	1151413	1151473	1	+	.	ID=g13199.t1.intron11;Parent=g13199.t1;
OY759171.1_Sturmia_bella_genome_assembly,_chromosome:_4	AUGUSTUS	CDS	1151474	1152015	1	+	2	ID=g13199.t1.CDS12;Parent=g13199.t1;
OY759171.1_Sturmia_bella_genome_assembly,_chromosome:_4	AUGUSTUS	exon	1151474	1152015	.	+	.	ID=g13199.t1.exon12;Parent=g13199.t1;
OY759171.1_Sturmia_bella_genome_assembly,_chromosome:_4	AUGUSTUS	stop_codon	1152013	1152015	.	+	0	ID=g13199.t1.stop1;Parent=g13199.t1;
OY759171.1_Sturmia_bella_genome_assembly,_chromosome:_4	AUGUSTUS	gene	1218411	1218855	.	-	.	ID=g13200;
OY759171.1_Sturmia_bella_genome_assembly,_chromosome:_4	AUGUSTUS	mRNA	1218411	1218855	1	-	.	ID=g13200.t1;Parent=g13200;
OY759171.1_Sturmia_bella_genome_assembly,_chromosome:_4	AUGUSTUS	stop_codon	1218411	1218413	.	-	0	ID=g13200.t1.stop1;Parent=g13200.t1;
OY759171.1_Sturmia_bella_genome_assembly,_chromosome:_4	AUGUSTUS	CDS	1218411	1218730	1	-	2	ID=g13200.t1.CDS1;Parent=g13200.t1;
OY759171.1_Sturmia_bella_genome_assembly,_chromosome:_4	AUGUSTUS	exon	1218411	1218730	.	-	.	ID=g13200.t1.exon1;Parent=g13200.t1;
OY759171.1_Sturmia_bella_genome_assembly,_chromosome:_4	AUGUSTUS	intron	1218731	1218791	1	-	.	ID=g13200.t1.intron1;Parent=g13200.t1;
OY759171.1_Sturmia_bella_genome_assembly,_chromosome:_4	AUGUSTUS	CDS	1218792	1218855	1	-	0	ID=g13200.t1.CDS2;Parent=g13200.t1;
OY759171.1_Sturmia_bella_genome_assembly,_chromosome:_4	AUGUSTUS	exon	1218792	1218855	.	-	.	ID=g13200.t1.exon2;Parent=g13200.t1;
OY759171.1_Sturmia_bella_genome_assembly,_chromosome:_4	AUGUSTUS	start_codon	1218853	1218855	.	-	0	ID=g13200.t1.start1;Parent=g13200.t1;
OY759171.1_Sturmia_bella_genome_assembly,_chromosome:_4	AUGUSTUS	gene	1356899	1367488	.	+	.	ID=g13201;
OY759171.1_Sturmia_bella_genome_assembly,_chromosome:_4	AUGUSTUS	mRNA	1356899	1367488	1	+	.	ID=g13201.t1;Parent=g13201;
OY759171.1_Sturmia_bella_genome_assembly,_chromosome:_4	AUGUSTUS	start_codon	1356899	1356901	.	+	0	ID=g13201.t1.start1;Parent=g13201.t1;
OY759171.1_Sturmia_bella_genome_assembly,_chromosome:_4	AUGUSTUS	CDS	1356899	1356984	1	+	0	ID=g13201.t1.CDS1;Parent=g13201.t1;
OY759171.1_Sturmia_bella_genome_assembly,_chromosome:_4	AUGUSTUS	exon	1356899	1356984	.	+	.	ID=g13201.t1.exon1;Parent=g13201.t1;
OY759171.1_Sturmia_bella_genome_assembly,_chromosome:_4	AUGUSTUS	intron	1356985	1365238	1	+	.	ID=g13201.t1.intron1;Parent=g13201.t1;
OY759171.1_Sturmia_bella_genome_assembly,_chromosome:_4	AUGUSTUS	CDS	1365239	1367226	1	+	1	ID=g13201.t1.CDS2;Parent=g13201.t1;
OY759171.1_Sturmia_bella_genome_assembly,_chromosome:_4	AUGUSTUS	exon	1365239	1367226	.	+	.	ID=g13201.t1.exon2;Parent=g13201.t1;
OY759171.1_Sturmia_bella_genome_assembly,_chromosome:_4	AUGUSTUS	intron	1367227	1367369	1	+	.	ID=g13201.t1.intron2;Parent=g13201.t1;
OY759171.1_Sturmia_bella_genome_assembly,_chromosome:_4	AUGUSTUS	CDS	1367370	1367488	1	+	2	ID=g13201.t1.CDS3;Parent=g13201.t1;
OY759171.1_Sturmia_bella_genome_assembly,_chromosome:_4	AUGUSTUS	exon	1367370	1367488	.	+	.	ID=g13201.t1.exon3;Parent=g13201.t1;
OY759171.1_Sturmia_bella_genome_assembly,_chromosome:_4	AUGUSTUS	stop_codon	1367486	1367488	.	+	0	ID=g13201.t1.stop1;Parent=g13201.t1;
OY759171.1_Sturmia_bella_genome_assembly,_chromosome:_4	AUGUSTUS	gene	1378696	1382603	.	+	.	ID=g13202;
OY759171.1_Sturmia_bella_genome_assembly,_chromosome:_4	AUGUSTUS	mRNA	1378696	1382603	0.56	+	.	ID=g13202.t1;Parent=g13202;
OY759171.1_Sturmia_bella_genome_assembly,_chromosome:_4	AUGUSTUS	start_codon	1378696	1378698	.	+	0	ID=g13202.t1.start1;Parent=g13202.t1;
OY759171.1_Sturmia_bella_genome_assembly,_chromosome:_4	AUGUSTUS	CDS	1378696	1378748	0.56	+	0	ID=g13202.t1.CDS1;Parent=g13202.t1;
OY759171.1_Sturmia_bella_genome_assembly,_chromosome:_4	AUGUSTUS	exon	1378696	1378748	.	+	.	ID=g13202.t1.exon1;Parent=g13202.t1;
OY759171.1_Sturmia_bella_genome_assembly,_chromosome:_4	AUGUSTUS	intron	1378749	1379864	0.56	+	.	ID=g13202.t1.intron1;Parent=g13202.t1;
OY759171.1_Sturmia_bella_genome_assembly,_chromosome:_4	AUGUSTUS	CDS	1379865	1379950	1	+	1	ID=g13202.t1.CDS2;Parent=g13202.t1;
OY759171.1_Sturmia_bella_genome_assembly,_chromosome:_4	AUGUSTUS	exon	1379865	1379950	.	+	.	ID=g13202.t1.exon2;Parent=g13202.t1;
OY759171.1_Sturmia_bella_genome_assembly,_chromosome:_4	AUGUSTUS	intron	1379951	1380036	1	+	.	ID=g13202.t1.intron2;Parent=g13202.t1;
OY759171.1_Sturmia_bella_genome_assembly,_chromosome:_4	AUGUSTUS	CDS	1380037	1380425	1	+	2	ID=g13202.t1.CDS3;Parent=g13202.t1;
OY759171.1_Sturmia_bella_genome_assembly,_chromosome:_4	AUGUSTUS	exon	1380037	1380425	.	+	.	ID=g13202.t1.exon3;Parent=g13202.t1;
OY759171.1_Sturmia_bella_genome_assembly,_chromosome:_4	AUGUSTUS	intron	1380426	1380516	1	+	.	ID=g13202.t1.intron3;Parent=g13202.t1;
OY759171.1_Sturmia_bella_genome_assembly,_chromosome:_4	AUGUSTUS	CDS	1380517	1380601	1	+	0	ID=g13202.t1.CDS4;Parent=g13202.t1;
OY759171.1_Sturmia_bella_genome_assembly,_chromosome:_4	AUGUSTUS	exon	1380517	1380601	.	+	.	ID=g13202.t1.exon4;Parent=g13202.t1;
OY759171.1_Sturmia_bella_genome_assembly,_chromosome:_4	AUGUSTUS	intron	1380602	1381556	1	+	.	ID=g13202.t1.intron4;Parent=g13202.t1;
OY759171.1_Sturmia_bella_genome_assembly,_chromosome:_4	AUGUSTUS	CDS	1381557	1381714	1	+	2	ID=g13202.t1.CDS5;Parent=g13202.t1;
OY759171.1_Sturmia_bella_genome_assembly,_chromosome:_4	AUGUSTUS	exon	1381557	1381714	.	+	.	ID=g13202.t1.exon5;Parent=g13202.t1;
OY759171.1_Sturmia_bella_genome_assembly,_chromosome:_4	AUGUSTUS	intron	1381715	1382426	1	+	.	ID=g13202.t1.intron5;Parent=g13202.t1;
OY759171.1_Sturmia_bella_genome_assembly,_chromosome:_4	AUGUSTUS	CDS	1382427	1382603	1	+	0	ID=g13202.t1.CDS6;Parent=g13202.t1;
OY759171.1_Sturmia_bella_genome_assembly,_chromosome:_4	AUGUSTUS	exon	1382427	1382603	.	+	.	ID=g13202.t1.exon6;Parent=g13202.t1;
OY759171.1_Sturmia_bella_genome_assembly,_chromosome:_4	AUGUSTUS	stop_codon	1382601	1382603	.	+	0	ID=g13202.t1.stop1;Parent=g13202.t1;
OY759171.1_Sturmia_bella_genome_assembly,_chromosome:_4	AUGUSTUS	gene	1435231	1438757	.	-	.	ID=g13203;
OY759171.1_Sturmia_bella_genome_assembly,_chromosome:_4	AUGUSTUS	mRNA	1435231	1438757	0.93	-	.	ID=g13203.t1;Parent=g13203;
OY759171.1_Sturmia_bella_genome_assembly,_chromosome:_4	AUGUSTUS	stop_codon	1435231	1435233	.	-	0	ID=g13203.t1.stop1;Parent=g13203.t1;
OY759171.1_Sturmia_bella_genome_assembly,_chromosome:_4	AUGUSTUS	CDS	1435231	1435505	1	-	2	ID=g13203.t1.CDS1;Parent=g13203.t1;
OY759171.1_Sturmia_bella_genome_assembly,_chromosome:_4	AUGUSTUS	exon	1435231	1435505	.	-	.	ID=g13203.t1.exon1;Parent=g13203.t1;
OY759171.1_Sturmia_bella_genome_assembly,_chromosome:_4	AUGUSTUS	intron	1435506	1435691	1	-	.	ID=g13203.t1.intron1;Parent=g13203.t1;
OY759171.1_Sturmia_bella_genome_assembly,_chromosome:_4	AUGUSTUS	CDS	1435692	1435800	1	-	0	ID=g13203.t1.CDS2;Parent=g13203.t1;
OY759171.1_Sturmia_bella_genome_assembly,_chromosome:_4	AUGUSTUS	exon	1435692	1435800	.	-	.	ID=g13203.t1.exon2;Parent=g13203.t1;
OY759171.1_Sturmia_bella_genome_assembly,_chromosome:_4	AUGUSTUS	intron	1435801	1436156	1	-	.	ID=g13203.t1.intron2;Parent=g13203.t1;
OY759171.1_Sturmia_bella_genome_assembly,_chromosome:_4	AUGUSTUS	CDS	1436157	1436285	1	-	0	ID=g13203.t1.CDS3;Parent=g13203.t1;
OY759171.1_Sturmia_bella_genome_assembly,_chromosome:_4	AUGUSTUS	exon	1436157	1436285	.	-	.	ID=g13203.t1.exon3;Parent=g13203.t1;
OY759171.1_Sturmia_bella_genome_assembly,_chromosome:_4	AUGUSTUS	intron	1436286	1437992	1	-	.	ID=g13203.t1.intron3;Parent=g13203.t1;
OY759171.1_Sturmia_bella_genome_assembly,_chromosome:_4	AUGUSTUS	CDS	1437993	1438222	1	-	2	ID=g13203.t1.CDS4;Parent=g13203.t1;
OY759171.1_Sturmia_bella_genome_assembly,_chromosome:_4	AUGUSTUS	exon	1437993	1438222	.	-	.	ID=g13203.t1.exon4;Parent=g13203.t1;
OY759171.1_Sturmia_bella_genome_assembly,_chromosome:_4	AUGUSTUS	intron	1438223	1438546	1	-	.	ID=g13203.t1.intron4;Parent=g13203.t1;
OY759171.1_Sturmia_bella_genome_assembly,_chromosome:_4	AUGUSTUS	CDS	1438547	1438757	0.93	-	0	ID=g13203.t1.CDS5;Parent=g13203.t1;
OY759171.1_Sturmia_bella_genome_assembly,_chromosome:_4	AUGUSTUS	exon	1438547	1438757	.	-	.	ID=g13203.t1.exon5;Parent=g13203.t1;
OY759171.1_Sturmia_bella_genome_assembly,_chromosome:_4	AUGUSTUS	start_codon	1438755	1438757	.	-	0	ID=g13203.t1.start1;Parent=g13203.t1;
OY759171.1_Sturmia_bella_genome_assembly,_chromosome:_4	AUGUSTUS	gene	1441211	1459325	.	-	.	ID=g13204;
OY759171.1_Sturmia_bella_genome_assembly,_chromosome:_4	AUGUSTUS	mRNA	1441211	1459325	1	-	.	ID=g13204.t1;Parent=g13204;
OY759171.1_Sturmia_bella_genome_assembly,_chromosome:_4	AUGUSTUS	stop_codon	1441211	1441213	.	-	0	ID=g13204.t1.stop1;Parent=g13204.t1;
OY759171.1_Sturmia_bella_genome_assembly,_chromosome:_4	AUGUSTUS	CDS	1441211	1441317	1	-	2	ID=g13204.t1.CDS1;Parent=g13204.t1;
OY759171.1_Sturmia_bella_genome_assembly,_chromosome:_4	AUGUSTUS	exon	1441211	1441317	.	-	.	ID=g13204.t1.exon1;Parent=g13204.t1;
OY759171.1_Sturmia_bella_genome_assembly,_chromosome:_4	AUGUSTUS	intron	1441318	1441708	1	-	.	ID=g13204.t1.intron1;Parent=g13204.t1;
OY759171.1_Sturmia_bella_genome_assembly,_chromosome:_4	AUGUSTUS	CDS	1441709	1442402	1	-	0	ID=g13204.t1.CDS2;Parent=g13204.t1;
OY759171.1_Sturmia_bella_genome_assembly,_chromosome:_4	AUGUSTUS	exon	1441709	1442402	.	-	.	ID=g13204.t1.exon2;Parent=g13204.t1;
OY759171.1_Sturmia_bella_genome_assembly,_chromosome:_4	AUGUSTUS	intron	1442403	1442466	1	-	.	ID=g13204.t1.intron2;Parent=g13204.t1;
OY759171.1_Sturmia_bella_genome_assembly,_chromosome:_4	AUGUSTUS	CDS	1442467	1442673	1	-	0	ID=g13204.t1.CDS3;Parent=g13204.t1;
OY759171.1_Sturmia_bella_genome_assembly,_chromosome:_4	AUGUSTUS	exon	1442467	1442673	.	-	.	ID=g13204.t1.exon3;Parent=g13204.t1;
OY759171.1_Sturmia_bella_genome_assembly,_chromosome:_4	AUGUSTUS	intron	1442674	1442728	1	-	.	ID=g13204.t1.intron3;Parent=g13204.t1;
OY759171.1_Sturmia_bella_genome_assembly,_chromosome:_4	AUGUSTUS	CDS	1442729	1443265	1	-	0	ID=g13204.t1.CDS4;Parent=g13204.t1;
OY759171.1_Sturmia_bella_genome_assembly,_chromosome:_4	AUGUSTUS	exon	1442729	1443265	.	-	.	ID=g13204.t1.exon4;Parent=g13204.t1;
OY759171.1_Sturmia_bella_genome_assembly,_chromosome:_4	AUGUSTUS	intron	1443266	1443323	1	-	.	ID=g13204.t1.intron4;Parent=g13204.t1;
OY759171.1_Sturmia_bella_genome_assembly,_chromosome:_4	AUGUSTUS	CDS	1443324	1444751	1	-	0	ID=g13204.t1.CDS5;Parent=g13204.t1;
OY759171.1_Sturmia_bella_genome_assembly,_chromosome:_4	AUGUSTUS	exon	1443324	1444751	.	-	.	ID=g13204.t1.exon5;Parent=g13204.t1;
OY759171.1_Sturmia_bella_genome_assembly,_chromosome:_4	AUGUSTUS	intron	1444752	1444812	1	-	.	ID=g13204.t1.intron5;Parent=g13204.t1;
OY759171.1_Sturmia_bella_genome_assembly,_chromosome:_4	AUGUSTUS	CDS	1444813	1445115	1	-	0	ID=g13204.t1.CDS6;Parent=g13204.t1;
OY759171.1_Sturmia_bella_genome_assembly,_chromosome:_4	AUGUSTUS	exon	1444813	1445115	.	-	.	ID=g13204.t1.exon6;Parent=g13204.t1;
OY759171.1_Sturmia_bella_genome_assembly,_chromosome:_4	AUGUSTUS	intron	1445116	1445177	1	-	.	ID=g13204.t1.intron6;Parent=g13204.t1;
OY759171.1_Sturmia_bella_genome_assembly,_chromosome:_4	AUGUSTUS	CDS	1445178	1445473	1	-	2	ID=g13204.t1.CDS7;Parent=g13204.t1;
OY759171.1_Sturmia_bella_genome_assembly,_chromosome:_4	AUGUSTUS	exon	1445178	1445473	.	-	.	ID=g13204.t1.exon7;Parent=g13204.t1;
OY759171.1_Sturmia_bella_genome_assembly,_chromosome:_4	AUGUSTUS	intron	1445474	1445532	1	-	.	ID=g13204.t1.intron7;Parent=g13204.t1;
OY759171.1_Sturmia_bella_genome_assembly,_chromosome:_4	AUGUSTUS	CDS	1445533	1445746	1	-	0	ID=g13204.t1.CDS8;Parent=g13204.t1;
OY759171.1_Sturmia_bella_genome_assembly,_chromosome:_4	AUGUSTUS	exon	1445533	1445746	.	-	.	ID=g13204.t1.exon8;Parent=g13204.t1;
OY759171.1_Sturmia_bella_genome_assembly,_chromosome:_4	AUGUSTUS	intron	1445747	1447821	1	-	.	ID=g13204.t1.intron8;Parent=g13204.t1;
OY759171.1_Sturmia_bella_genome_assembly,_chromosome:_4	AUGUSTUS	CDS	1447822	1447914	1	-	0	ID=g13204.t1.CDS9;Parent=g13204.t1;
OY759171.1_Sturmia_bella_genome_assembly,_chromosome:_4	AUGUSTUS	exon	1447822	1447914	.	-	.	ID=g13204.t1.exon9;Parent=g13204.t1;
OY759171.1_Sturmia_bella_genome_assembly,_chromosome:_4	AUGUSTUS	intron	1447915	1448572	1	-	.	ID=g13204.t1.intron9;Parent=g13204.t1;
OY759171.1_Sturmia_bella_genome_assembly,_chromosome:_4	AUGUSTUS	CDS	1448573	1448689	1	-	0	ID=g13204.t1.CDS10;Parent=g13204.t1;
OY759171.1_Sturmia_bella_genome_assembly,_chromosome:_4	AUGUSTUS	exon	1448573	1448689	.	-	.	ID=g13204.t1.exon10;Parent=g13204.t1;
OY759171.1_Sturmia_bella_genome_assembly,_chromosome:_4	AUGUSTUS	intron	1448690	1450667	1	-	.	ID=g13204.t1.intron10;Parent=g13204.t1;
OY759171.1_Sturmia_bella_genome_assembly,_chromosome:_4	AUGUSTUS	CDS	1450668	1450769	1	-	0	ID=g13204.t1.CDS11;Parent=g13204.t1;
OY759171.1_Sturmia_bella_genome_assembly,_chromosome:_4	AUGUSTUS	exon	1450668	1450769	.	-	.	ID=g13204.t1.exon11;Parent=g13204.t1;
OY759171.1_Sturmia_bella_genome_assembly,_chromosome:_4	AUGUSTUS	intron	1450770	1454319	1	-	.	ID=g13204.t1.intron11;Parent=g13204.t1;
OY759171.1_Sturmia_bella_genome_assembly,_chromosome:_4	AUGUSTUS	CDS	1454320	1454421	1	-	0	ID=g13204.t1.CDS12;Parent=g13204.t1;
OY759171.1_Sturmia_bella_genome_assembly,_chromosome:_4	AUGUSTUS	exon	1454320	1454421	.	-	.	ID=g13204.t1.exon12;Parent=g13204.t1;
OY759171.1_Sturmia_bella_genome_assembly,_chromosome:_4	AUGUSTUS	intron	1454422	1458935	1	-	.	ID=g13204.t1.intron12;Parent=g13204.t1;
OY759171.1_Sturmia_bella_genome_assembly,_chromosome:_4	AUGUSTUS	CDS	1458936	1459325	1	-	0	ID=g13204.t1.CDS13;Parent=g13204.t1;
OY759171.1_Sturmia_bella_genome_assembly,_chromosome:_4	AUGUSTUS	exon	1458936	1459325	.	-	.	ID=g13204.t1.exon13;Parent=g13204.t1;
OY759171.1_Sturmia_bella_genome_assembly,_chromosome:_4	AUGUSTUS	start_codon	1459323	1459325	.	-	0	ID=g13204.t1.start1;Parent=g13204.t1;
OY759171.1_Sturmia_bella_genome_assembly,_chromosome:_4	AUGUSTUS	gene	1461044	1464210	.	-	.	ID=g13205;
OY759171.1_Sturmia_bella_genome_assembly,_chromosome:_4	AUGUSTUS	mRNA	1461044	1464210	0.48	-	.	ID=g13205.t1;Parent=g13205;
OY759171.1_Sturmia_bella_genome_assembly,_chromosome:_4	AUGUSTUS	stop_codon	1461044	1461046	.	-	0	ID=g13205.t1.stop1;Parent=g13205.t1;
OY759171.1_Sturmia_bella_genome_assembly,_chromosome:_4	AUGUSTUS	CDS	1461044	1461289	1	-	0	ID=g13205.t1.CDS1;Parent=g13205.t1;
OY759171.1_Sturmia_bella_genome_assembly,_chromosome:_4	AUGUSTUS	exon	1461044	1461289	.	-	.	ID=g13205.t1.exon1;Parent=g13205.t1;
OY759171.1_Sturmia_bella_genome_assembly,_chromosome:_4	AUGUSTUS	intron	1461290	1461343	1	-	.	ID=g13205.t1.intron1;Parent=g13205.t1;
OY759171.1_Sturmia_bella_genome_assembly,_chromosome:_4	AUGUSTUS	CDS	1461344	1461485	1	-	1	ID=g13205.t1.CDS2;Parent=g13205.t1;
OY759171.1_Sturmia_bella_genome_assembly,_chromosome:_4	AUGUSTUS	exon	1461344	1461485	.	-	.	ID=g13205.t1.exon2;Parent=g13205.t1;
OY759171.1_Sturmia_bella_genome_assembly,_chromosome:_4	AUGUSTUS	intron	1461486	1461540	1	-	.	ID=g13205.t1.intron2;Parent=g13205.t1;
OY759171.1_Sturmia_bella_genome_assembly,_chromosome:_4	AUGUSTUS	CDS	1461541	1462812	1	-	1	ID=g13205.t1.CDS3;Parent=g13205.t1;
OY759171.1_Sturmia_bella_genome_assembly,_chromosome:_4	AUGUSTUS	exon	1461541	1462812	.	-	.	ID=g13205.t1.exon3;Parent=g13205.t1;
OY759171.1_Sturmia_bella_genome_assembly,_chromosome:_4	AUGUSTUS	intron	1462813	1464187	0.48	-	.	ID=g13205.t1.intron3;Parent=g13205.t1;
OY759171.1_Sturmia_bella_genome_assembly,_chromosome:_4	AUGUSTUS	CDS	1464188	1464210	0.48	-	0	ID=g13205.t1.CDS4;Parent=g13205.t1;
OY759171.1_Sturmia_bella_genome_assembly,_chromosome:_4	AUGUSTUS	exon	1464188	1464210	.	-	.	ID=g13205.t1.exon4;Parent=g13205.t1;
OY759171.1_Sturmia_bella_genome_assembly,_chromosome:_4	AUGUSTUS	start_codon	1464208	1464210	.	-	0	ID=g13205.t1.start1;Parent=g13205.t1;
OY759171.1_Sturmia_bella_genome_assembly,_chromosome:_4	AUGUSTUS	gene	1468968	1474458	.	+	.	ID=g13206;
OY759171.1_Sturmia_bella_genome_assembly,_chromosome:_4	AUGUSTUS	mRNA	1468968	1474458	1	+	.	ID=g13206.t1;Parent=g13206;
OY759171.1_Sturmia_bella_genome_assembly,_chromosome:_4	AUGUSTUS	start_codon	1468968	1468970	.	+	0	ID=g13206.t1.start1;Parent=g13206.t1;
OY759171.1_Sturmia_bella_genome_assembly,_chromosome:_4	AUGUSTUS	CDS	1468968	1469053	1	+	0	ID=g13206.t1.CDS1;Parent=g13206.t1;
OY759171.1_Sturmia_bella_genome_assembly,_chromosome:_4	AUGUSTUS	exon	1468968	1469053	.	+	.	ID=g13206.t1.exon1;Parent=g13206.t1;
OY759171.1_Sturmia_bella_genome_assembly,_chromosome:_4	AUGUSTUS	intron	1469054	1472612	1	+	.	ID=g13206.t1.intron1;Parent=g13206.t1;
OY759171.1_Sturmia_bella_genome_assembly,_chromosome:_4	AUGUSTUS	CDS	1472613	1473944	1	+	1	ID=g13206.t1.CDS2;Parent=g13206.t1;
OY759171.1_Sturmia_bella_genome_assembly,_chromosome:_4	AUGUSTUS	exon	1472613	1473944	.	+	.	ID=g13206.t1.exon2;Parent=g13206.t1;
OY759171.1_Sturmia_bella_genome_assembly,_chromosome:_4	AUGUSTUS	intron	1473945	1474010	1	+	.	ID=g13206.t1.intron2;Parent=g13206.t1;
OY759171.1_Sturmia_bella_genome_assembly,_chromosome:_4	AUGUSTUS	CDS	1474011	1474152	1	+	1	ID=g13206.t1.CDS3;Parent=g13206.t1;
OY759171.1_Sturmia_bella_genome_assembly,_chromosome:_4	AUGUSTUS	exon	1474011	1474152	.	+	.	ID=g13206.t1.exon3;Parent=g13206.t1;
OY759171.1_Sturmia_bella_genome_assembly,_chromosome:_4	AUGUSTUS	intron	1474153	1474224	1	+	.	ID=g13206.t1.intron3;Parent=g13206.t1;
OY759171.1_Sturmia_bella_genome_assembly,_chromosome:_4	AUGUSTUS	CDS	1474225	1474458	1	+	0	ID=g13206.t1.CDS4;Parent=g13206.t1;
OY759171.1_Sturmia_bella_genome_assembly,_chromosome:_4	AUGUSTUS	exon	1474225	1474458	.	+	.	ID=g13206.t1.exon4;Parent=g13206.t1;
OY759171.1_Sturmia_bella_genome_assembly,_chromosome:_4	AUGUSTUS	stop_codon	1474456	1474458	.	+	0	ID=g13206.t1.stop1;Parent=g13206.t1;
OY759171.1_Sturmia_bella_genome_assembly,_chromosome:_4	AUGUSTUS	gene	1478159	1495646	.	-	.	ID=g13207;
OY759171.1_Sturmia_bella_genome_assembly,_chromosome:_4	AUGUSTUS	mRNA	1478159	1495646	1	-	.	ID=g13207.t1;Parent=g13207;
OY759171.1_Sturmia_bella_genome_assembly,_chromosome:_4	AUGUSTUS	stop_codon	1478159	1478161	.	-	0	ID=g13207.t1.stop1;Parent=g13207.t1;
OY759171.1_Sturmia_bella_genome_assembly,_chromosome:_4	AUGUSTUS	CDS	1478159	1479356	1	-	1	ID=g13207.t1.CDS1;Parent=g13207.t1;
OY759171.1_Sturmia_bella_genome_assembly,_chromosome:_4	AUGUSTUS	exon	1478159	1479356	.	-	.	ID=g13207.t1.exon1;Parent=g13207.t1;
OY759171.1_Sturmia_bella_genome_assembly,_chromosome:_4	AUGUSTUS	intron	1479357	1479424	1	-	.	ID=g13207.t1.intron1;Parent=g13207.t1;
OY759171.1_Sturmia_bella_genome_assembly,_chromosome:_4	AUGUSTUS	CDS	1479425	1480130	1	-	2	ID=g13207.t1.CDS2;Parent=g13207.t1;
OY759171.1_Sturmia_bella_genome_assembly,_chromosome:_4	AUGUSTUS	exon	1479425	1480130	.	-	.	ID=g13207.t1.exon2;Parent=g13207.t1;
OY759171.1_Sturmia_bella_genome_assembly,_chromosome:_4	AUGUSTUS	intron	1480131	1480201	1	-	.	ID=g13207.t1.intron2;Parent=g13207.t1;
OY759171.1_Sturmia_bella_genome_assembly,_chromosome:_4	AUGUSTUS	CDS	1480202	1480397	1	-	0	ID=g13207.t1.CDS3;Parent=g13207.t1;
OY759171.1_Sturmia_bella_genome_assembly,_chromosome:_4	AUGUSTUS	exon	1480202	1480397	.	-	.	ID=g13207.t1.exon3;Parent=g13207.t1;
OY759171.1_Sturmia_bella_genome_assembly,_chromosome:_4	AUGUSTUS	intron	1480398	1485989	1	-	.	ID=g13207.t1.intron3;Parent=g13207.t1;
OY759171.1_Sturmia_bella_genome_assembly,_chromosome:_4	AUGUSTUS	CDS	1485990	1486295	1	-	0	ID=g13207.t1.CDS4;Parent=g13207.t1;
OY759171.1_Sturmia_bella_genome_assembly,_chromosome:_4	AUGUSTUS	exon	1485990	1486295	.	-	.	ID=g13207.t1.exon4;Parent=g13207.t1;
OY759171.1_Sturmia_bella_genome_assembly,_chromosome:_4	AUGUSTUS	intron	1486296	1487148	1	-	.	ID=g13207.t1.intron4;Parent=g13207.t1;
OY759171.1_Sturmia_bella_genome_assembly,_chromosome:_4	AUGUSTUS	CDS	1487149	1487429	1	-	2	ID=g13207.t1.CDS5;Parent=g13207.t1;
OY759171.1_Sturmia_bella_genome_assembly,_chromosome:_4	AUGUSTUS	exon	1487149	1487429	.	-	.	ID=g13207.t1.exon5;Parent=g13207.t1;
OY759171.1_Sturmia_bella_genome_assembly,_chromosome:_4	AUGUSTUS	intron	1487430	1495105	1	-	.	ID=g13207.t1.intron5;Parent=g13207.t1;
OY759171.1_Sturmia_bella_genome_assembly,_chromosome:_4	AUGUSTUS	CDS	1495106	1495646	1	-	0	ID=g13207.t1.CDS6;Parent=g13207.t1;
OY759171.1_Sturmia_bella_genome_assembly,_chromosome:_4	AUGUSTUS	exon	1495106	1495646	.	-	.	ID=g13207.t1.exon6;Parent=g13207.t1;
OY759171.1_Sturmia_bella_genome_assembly,_chromosome:_4	AUGUSTUS	start_codon	1495644	1495646	.	-	0	ID=g13207.t1.start1;Parent=g13207.t1;
OY759171.1_Sturmia_bella_genome_assembly,_chromosome:_4	AUGUSTUS	gene	1508449	1509120	.	-	.	ID=g13208;
OY759171.1_Sturmia_bella_genome_assembly,_chromosome:_4	AUGUSTUS	mRNA	1508449	1509120	1	-	.	ID=g13208.t1;Parent=g13208;
OY759171.1_Sturmia_bella_genome_assembly,_chromosome:_4	AUGUSTUS	stop_codon	1508449	1508451	.	-	0	ID=g13208.t1.stop1;Parent=g13208.t1;
OY759171.1_Sturmia_bella_genome_assembly,_chromosome:_4	AUGUSTUS	CDS	1508449	1509120	1	-	0	ID=g13208.t1.CDS1;Parent=g13208.t1;
OY759171.1_Sturmia_bella_genome_assembly,_chromosome:_4	AUGUSTUS	exon	1508449	1509120	.	-	.	ID=g13208.t1.exon1;Parent=g13208.t1;
OY759171.1_Sturmia_bella_genome_assembly,_chromosome:_4	AUGUSTUS	start_codon	1509118	1509120	.	-	0	ID=g13208.t1.start1;Parent=g13208.t1;
OY759171.1_Sturmia_bella_genome_assembly,_chromosome:_4	AUGUSTUS	gene	1513658	1531193	.	-	.	ID=g13209;
OY759171.1_Sturmia_bella_genome_assembly,_chromosome:_4	AUGUSTUS	mRNA	1513658	1531193	0.44	-	.	ID=g13209.t1;Parent=g13209;
OY759171.1_Sturmia_bella_genome_assembly,_chromosome:_4	AUGUSTUS	stop_codon	1513658	1513660	.	-	0	ID=g13209.t1.stop1;Parent=g13209.t1;
OY759171.1_Sturmia_bella_genome_assembly,_chromosome:_4	AUGUSTUS	CDS	1513658	1513764	0.44	-	2	ID=g13209.t1.CDS1;Parent=g13209.t1;
OY759171.1_Sturmia_bella_genome_assembly,_chromosome:_4	AUGUSTUS	exon	1513658	1513764	.	-	.	ID=g13209.t1.exon1;Parent=g13209.t1;
OY759171.1_Sturmia_bella_genome_assembly,_chromosome:_4	AUGUSTUS	intron	1513765	1519760	0.44	-	.	ID=g13209.t1.intron1;Parent=g13209.t1;
OY759171.1_Sturmia_bella_genome_assembly,_chromosome:_4	AUGUSTUS	CDS	1519761	1519946	0.72	-	2	ID=g13209.t1.CDS2;Parent=g13209.t1;
OY759171.1_Sturmia_bella_genome_assembly,_chromosome:_4	AUGUSTUS	exon	1519761	1519946	.	-	.	ID=g13209.t1.exon2;Parent=g13209.t1;
OY759171.1_Sturmia_bella_genome_assembly,_chromosome:_4	AUGUSTUS	intron	1519947	1528767	1	-	.	ID=g13209.t1.intron2;Parent=g13209.t1;
OY759171.1_Sturmia_bella_genome_assembly,_chromosome:_4	AUGUSTUS	CDS	1528768	1528896	1	-	2	ID=g13209.t1.CDS3;Parent=g13209.t1;
OY759171.1_Sturmia_bella_genome_assembly,_chromosome:_4	AUGUSTUS	exon	1528768	1528896	.	-	.	ID=g13209.t1.exon3;Parent=g13209.t1;
OY759171.1_Sturmia_bella_genome_assembly,_chromosome:_4	AUGUSTUS	intron	1528897	1531081	1	-	.	ID=g13209.t1.intron3;Parent=g13209.t1;
OY759171.1_Sturmia_bella_genome_assembly,_chromosome:_4	AUGUSTUS	CDS	1531082	1531193	1	-	0	ID=g13209.t1.CDS4;Parent=g13209.t1;
OY759171.1_Sturmia_bella_genome_assembly,_chromosome:_4	AUGUSTUS	exon	1531082	1531193	.	-	.	ID=g13209.t1.exon4;Parent=g13209.t1;
OY759171.1_Sturmia_bella_genome_assembly,_chromosome:_4	AUGUSTUS	start_codon	1531191	1531193	.	-	0	ID=g13209.t1.start1;Parent=g13209.t1;
OY759171.1_Sturmia_bella_genome_assembly,_chromosome:_4	AUGUSTUS	gene	1566384	1576432	.	-	.	ID=g13210;
OY759171.1_Sturmia_bella_genome_assembly,_chromosome:_4	AUGUSTUS	mRNA	1566384	1576432	0.34	-	.	ID=g13210.t1;Parent=g13210;
OY759171.1_Sturmia_bella_genome_assembly,_chromosome:_4	AUGUSTUS	stop_codon	1566384	1566386	.	-	0	ID=g13210.t1.stop1;Parent=g13210.t1;
OY759171.1_Sturmia_bella_genome_assembly,_chromosome:_4	AUGUSTUS	CDS	1566384	1570369	0.34	-	2	ID=g13210.t1.CDS1;Parent=g13210.t1;
OY759171.1_Sturmia_bella_genome_assembly,_chromosome:_4	AUGUSTUS	exon	1566384	1570369	.	-	.	ID=g13210.t1.exon1;Parent=g13210.t1;
OY759171.1_Sturmia_bella_genome_assembly,_chromosome:_4	AUGUSTUS	intron	1570370	1576045	0.41	-	.	ID=g13210.t1.intron1;Parent=g13210.t1;
OY759171.1_Sturmia_bella_genome_assembly,_chromosome:_4	AUGUSTUS	CDS	1576046	1576189	0.87	-	2	ID=g13210.t1.CDS2;Parent=g13210.t1;
OY759171.1_Sturmia_bella_genome_assembly,_chromosome:_4	AUGUSTUS	exon	1576046	1576189	.	-	.	ID=g13210.t1.exon2;Parent=g13210.t1;
OY759171.1_Sturmia_bella_genome_assembly,_chromosome:_4	AUGUSTUS	intron	1576190	1576272	1	-	.	ID=g13210.t1.intron2;Parent=g13210.t1;
OY759171.1_Sturmia_bella_genome_assembly,_chromosome:_4	AUGUSTUS	CDS	1576273	1576432	1	-	0	ID=g13210.t1.CDS3;Parent=g13210.t1;
OY759171.1_Sturmia_bella_genome_assembly,_chromosome:_4	AUGUSTUS	exon	1576273	1576432	.	-	.	ID=g13210.t1.exon3;Parent=g13210.t1;
OY759171.1_Sturmia_bella_genome_assembly,_chromosome:_4	AUGUSTUS	start_codon	1576430	1576432	.	-	0	ID=g13210.t1.start1;Parent=g13210.t1;
OY759171.1_Sturmia_bella_genome_assembly,_chromosome:_4	AUGUSTUS	gene	1580892	1583050	.	-	.	ID=g13211;
OY759171.1_Sturmia_bella_genome_assembly,_chromosome:_4	AUGUSTUS	mRNA	1580892	1583050	1	-	.	ID=g13211.t1;Parent=g13211;
OY759171.1_Sturmia_bella_genome_assembly,_chromosome:_4	AUGUSTUS	stop_codon	1580892	1580894	.	-	0	ID=g13211.t1.stop1;Parent=g13211.t1;
OY759171.1_Sturmia_bella_genome_assembly,_chromosome:_4	AUGUSTUS	CDS	1580892	1581298	1	-	2	ID=g13211.t1.CDS1;Parent=g13211.t1;
OY759171.1_Sturmia_bella_genome_assembly,_chromosome:_4	AUGUSTUS	exon	1580892	1581298	.	-	.	ID=g13211.t1.exon1;Parent=g13211.t1;
OY759171.1_Sturmia_bella_genome_assembly,_chromosome:_4	AUGUSTUS	intron	1581299	1582011	1	-	.	ID=g13211.t1.intron1;Parent=g13211.t1;
OY759171.1_Sturmia_bella_genome_assembly,_chromosome:_4	AUGUSTUS	CDS	1582012	1582708	1	-	0	ID=g13211.t1.CDS2;Parent=g13211.t1;
OY759171.1_Sturmia_bella_genome_assembly,_chromosome:_4	AUGUSTUS	exon	1582012	1582708	.	-	.	ID=g13211.t1.exon2;Parent=g13211.t1;
OY759171.1_Sturmia_bella_genome_assembly,_chromosome:_4	AUGUSTUS	intron	1582709	1582780	1	-	.	ID=g13211.t1.intron2;Parent=g13211.t1;
OY759171.1_Sturmia_bella_genome_assembly,_chromosome:_4	AUGUSTUS	CDS	1582781	1583050	1	-	0	ID=g13211.t1.CDS3;Parent=g13211.t1;
OY759171.1_Sturmia_bella_genome_assembly,_chromosome:_4	AUGUSTUS	exon	1582781	1583050	.	-	.	ID=g13211.t1.exon3;Parent=g13211.t1;
OY759171.1_Sturmia_bella_genome_assembly,_chromosome:_4	AUGUSTUS	start_codon	1583048	1583050	.	-	0	ID=g13211.t1.start1;Parent=g13211.t1;
OY759171.1_Sturmia_bella_genome_assembly,_chromosome:_4	AUGUSTUS	gene	1591703	1593562	.	-	.	ID=g13212;
OY759171.1_Sturmia_bella_genome_assembly,_chromosome:_4	AUGUSTUS	mRNA	1591703	1593562	1	-	.	ID=g13212.t1;Parent=g13212;
OY759171.1_Sturmia_bella_genome_assembly,_chromosome:_4	AUGUSTUS	stop_codon	1591703	1591705	.	-	0	ID=g13212.t1.stop1;Parent=g13212.t1;
OY759171.1_Sturmia_bella_genome_assembly,_chromosome:_4	AUGUSTUS	CDS	1591703	1593562	1	-	0	ID=g13212.t1.CDS1;Parent=g13212.t1;
OY759171.1_Sturmia_bella_genome_assembly,_chromosome:_4	AUGUSTUS	exon	1591703	1593562	.	-	.	ID=g13212.t1.exon1;Parent=g13212.t1;
OY759171.1_Sturmia_bella_genome_assembly,_chromosome:_4	AUGUSTUS	start_codon	1593560	1593562	.	-	0	ID=g13212.t1.start1;Parent=g13212.t1;
OY759171.1_Sturmia_bella_genome_assembly,_chromosome:_4	AUGUSTUS	gene	1602932	1606039	.	+	.	ID=g13213;
OY759171.1_Sturmia_bella_genome_assembly,_chromosome:_4	AUGUSTUS	mRNA	1602932	1606039	1	+	.	ID=g13213.t1;Parent=g13213;
OY759171.1_Sturmia_bella_genome_assembly,_chromosome:_4	AUGUSTUS	start_codon	1602932	1602934	.	+	0	ID=g13213.t1.start1;Parent=g13213.t1;
OY759171.1_Sturmia_bella_genome_assembly,_chromosome:_4	AUGUSTUS	CDS	1602932	1603236	1	+	0	ID=g13213.t1.CDS1;Parent=g13213.t1;
OY759171.1_Sturmia_bella_genome_assembly,_chromosome:_4	AUGUSTUS	exon	1602932	1603236	.	+	.	ID=g13213.t1.exon1;Parent=g13213.t1;
OY759171.1_Sturmia_bella_genome_assembly,_chromosome:_4	AUGUSTUS	intron	1603237	1604898	1	+	.	ID=g13213.t1.intron1;Parent=g13213.t1;
OY759171.1_Sturmia_bella_genome_assembly,_chromosome:_4	AUGUSTUS	CDS	1604899	1605085	1	+	1	ID=g13213.t1.CDS2;Parent=g13213.t1;
OY759171.1_Sturmia_bella_genome_assembly,_chromosome:_4	AUGUSTUS	exon	1604899	1605085	.	+	.	ID=g13213.t1.exon2;Parent=g13213.t1;
OY759171.1_Sturmia_bella_genome_assembly,_chromosome:_4	AUGUSTUS	intron	1605086	1605145	1	+	.	ID=g13213.t1.intron2;Parent=g13213.t1;
OY759171.1_Sturmia_bella_genome_assembly,_chromosome:_4	AUGUSTUS	CDS	1605146	1606039	1	+	0	ID=g13213.t1.CDS3;Parent=g13213.t1;
OY759171.1_Sturmia_bella_genome_assembly,_chromosome:_4	AUGUSTUS	exon	1605146	1606039	.	+	.	ID=g13213.t1.exon3;Parent=g13213.t1;
OY759171.1_Sturmia_bella_genome_assembly,_chromosome:_4	AUGUSTUS	stop_codon	1606037	1606039	.	+	0	ID=g13213.t1.stop1;Parent=g13213.t1;
OY759171.1_Sturmia_bella_genome_assembly,_chromosome:_4	AUGUSTUS	gene	1607750	1608598	.	+	.	ID=g13214;
OY759171.1_Sturmia_bella_genome_assembly,_chromosome:_4	AUGUSTUS	mRNA	1607750	1608598	1	+	.	ID=g13214.t1;Parent=g13214;
OY759171.1_Sturmia_bella_genome_assembly,_chromosome:_4	AUGUSTUS	start_codon	1607750	1607752	.	+	0	ID=g13214.t1.start1;Parent=g13214.t1;
OY759171.1_Sturmia_bella_genome_assembly,_chromosome:_4	AUGUSTUS	CDS	1607750	1607882	1	+	0	ID=g13214.t1.CDS1;Parent=g13214.t1;
OY759171.1_Sturmia_bella_genome_assembly,_chromosome:_4	AUGUSTUS	exon	1607750	1607882	.	+	.	ID=g13214.t1.exon1;Parent=g13214.t1;
OY759171.1_Sturmia_bella_genome_assembly,_chromosome:_4	AUGUSTUS	intron	1607883	1607941	1	+	.	ID=g13214.t1.intron1;Parent=g13214.t1;
OY759171.1_Sturmia_bella_genome_assembly,_chromosome:_4	AUGUSTUS	CDS	1607942	1608092	1	+	2	ID=g13214.t1.CDS2;Parent=g13214.t1;
OY759171.1_Sturmia_bella_genome_assembly,_chromosome:_4	AUGUSTUS	exon	1607942	1608092	.	+	.	ID=g13214.t1.exon2;Parent=g13214.t1;
OY759171.1_Sturmia_bella_genome_assembly,_chromosome:_4	AUGUSTUS	intron	1608093	1608153	1	+	.	ID=g13214.t1.intron2;Parent=g13214.t1;
OY759171.1_Sturmia_bella_genome_assembly,_chromosome:_4	AUGUSTUS	CDS	1608154	1608598	1	+	1	ID=g13214.t1.CDS3;Parent=g13214.t1;
OY759171.1_Sturmia_bella_genome_assembly,_chromosome:_4	AUGUSTUS	exon	1608154	1608598	.	+	.	ID=g13214.t1.exon3;Parent=g13214.t1;
OY759171.1_Sturmia_bella_genome_assembly,_chromosome:_4	AUGUSTUS	stop_codon	1608596	1608598	.	+	0	ID=g13214.t1.stop1;Parent=g13214.t1;
OY759171.1_Sturmia_bella_genome_assembly,_chromosome:_4	AUGUSTUS	gene	1609630	1610498	.	+	.	ID=g13215;
OY759171.1_Sturmia_bella_genome_assembly,_chromosome:_4	AUGUSTUS	mRNA	1609630	1610498	1	+	.	ID=g13215.t1;Parent=g13215;
OY759171.1_Sturmia_bella_genome_assembly,_chromosome:_4	AUGUSTUS	start_codon	1609630	1609632	.	+	0	ID=g13215.t1.start1;Parent=g13215.t1;
OY759171.1_Sturmia_bella_genome_assembly,_chromosome:_4	AUGUSTUS	CDS	1609630	1609762	1	+	0	ID=g13215.t1.CDS1;Parent=g13215.t1;
OY759171.1_Sturmia_bella_genome_assembly,_chromosome:_4	AUGUSTUS	exon	1609630	1609762	.	+	.	ID=g13215.t1.exon1;Parent=g13215.t1;
OY759171.1_Sturmia_bella_genome_assembly,_chromosome:_4	AUGUSTUS	intron	1609763	1609836	1	+	.	ID=g13215.t1.intron1;Parent=g13215.t1;
OY759171.1_Sturmia_bella_genome_assembly,_chromosome:_4	AUGUSTUS	CDS	1609837	1609984	1	+	2	ID=g13215.t1.CDS2;Parent=g13215.t1;
OY759171.1_Sturmia_bella_genome_assembly,_chromosome:_4	AUGUSTUS	exon	1609837	1609984	.	+	.	ID=g13215.t1.exon2;Parent=g13215.t1;
OY759171.1_Sturmia_bella_genome_assembly,_chromosome:_4	AUGUSTUS	intron	1609985	1610038	1	+	.	ID=g13215.t1.intron2;Parent=g13215.t1;
OY759171.1_Sturmia_bella_genome_assembly,_chromosome:_4	AUGUSTUS	CDS	1610039	1610498	1	+	1	ID=g13215.t1.CDS3;Parent=g13215.t1;
OY759171.1_Sturmia_bella_genome_assembly,_chromosome:_4	AUGUSTUS	exon	1610039	1610498	.	+	.	ID=g13215.t1.exon3;Parent=g13215.t1;
OY759171.1_Sturmia_bella_genome_assembly,_chromosome:_4	AUGUSTUS	stop_codon	1610496	1610498	.	+	0	ID=g13215.t1.stop1;Parent=g13215.t1;
OY759171.1_Sturmia_bella_genome_assembly,_chromosome:_4	AUGUSTUS	gene	1611022	1611777	.	-	.	ID=g13216;
OY759171.1_Sturmia_bella_genome_assembly,_chromosome:_4	AUGUSTUS	mRNA	1611022	1611777	1	-	.	ID=g13216.t1;Parent=g13216;
OY759171.1_Sturmia_bella_genome_assembly,_chromosome:_4	AUGUSTUS	stop_codon	1611022	1611024	.	-	0	ID=g13216.t1.stop1;Parent=g13216.t1;
OY759171.1_Sturmia_bella_genome_assembly,_chromosome:_4	AUGUSTUS	CDS	1611022	1611485	1	-	2	ID=g13216.t1.CDS1;Parent=g13216.t1;
OY759171.1_Sturmia_bella_genome_assembly,_chromosome:_4	AUGUSTUS	exon	1611022	1611485	.	-	.	ID=g13216.t1.exon1;Parent=g13216.t1;
OY759171.1_Sturmia_bella_genome_assembly,_chromosome:_4	AUGUSTUS	intron	1611486	1611542	1	-	.	ID=g13216.t1.intron1;Parent=g13216.t1;
OY759171.1_Sturmia_bella_genome_assembly,_chromosome:_4	AUGUSTUS	CDS	1611543	1611777	1	-	0	ID=g13216.t1.CDS2;Parent=g13216.t1;
OY759171.1_Sturmia_bella_genome_assembly,_chromosome:_4	AUGUSTUS	exon	1611543	1611777	.	-	.	ID=g13216.t1.exon2;Parent=g13216.t1;
OY759171.1_Sturmia_bella_genome_assembly,_chromosome:_4	AUGUSTUS	start_codon	1611775	1611777	.	-	0	ID=g13216.t1.start1;Parent=g13216.t1;
OY759171.1_Sturmia_bella_genome_assembly,_chromosome:_4	AUGUSTUS	gene	1614260	1618574	.	+	.	ID=g13217;
OY759171.1_Sturmia_bella_genome_assembly,_chromosome:_4	AUGUSTUS	mRNA	1614260	1618574	1	+	.	ID=g13217.t1;Parent=g13217;
OY759171.1_Sturmia_bella_genome_assembly,_chromosome:_4	AUGUSTUS	start_codon	1614260	1614262	.	+	0	ID=g13217.t1.start1;Parent=g13217.t1;
OY759171.1_Sturmia_bella_genome_assembly,_chromosome:_4	AUGUSTUS	CDS	1614260	1614509	1	+	0	ID=g13217.t1.CDS1;Parent=g13217.t1;
OY759171.1_Sturmia_bella_genome_assembly,_chromosome:_4	AUGUSTUS	exon	1614260	1614509	.	+	.	ID=g13217.t1.exon1;Parent=g13217.t1;
OY759171.1_Sturmia_bella_genome_assembly,_chromosome:_4	AUGUSTUS	intron	1614510	1615024	1	+	.	ID=g13217.t1.intron1;Parent=g13217.t1;
OY759171.1_Sturmia_bella_genome_assembly,_chromosome:_4	AUGUSTUS	CDS	1615025	1615908	1	+	2	ID=g13217.t1.CDS2;Parent=g13217.t1;
OY759171.1_Sturmia_bella_genome_assembly,_chromosome:_4	AUGUSTUS	exon	1615025	1615908	.	+	.	ID=g13217.t1.exon2;Parent=g13217.t1;
OY759171.1_Sturmia_bella_genome_assembly,_chromosome:_4	AUGUSTUS	intron	1615909	1615971	1	+	.	ID=g13217.t1.intron2;Parent=g13217.t1;
OY759171.1_Sturmia_bella_genome_assembly,_chromosome:_4	AUGUSTUS	CDS	1615972	1616519	1	+	0	ID=g13217.t1.CDS3;Parent=g13217.t1;
OY759171.1_Sturmia_bella_genome_assembly,_chromosome:_4	AUGUSTUS	exon	1615972	1616519	.	+	.	ID=g13217.t1.exon3;Parent=g13217.t1;
OY759171.1_Sturmia_bella_genome_assembly,_chromosome:_4	AUGUSTUS	intron	1616520	1616577	1	+	.	ID=g13217.t1.intron3;Parent=g13217.t1;
OY759171.1_Sturmia_bella_genome_assembly,_chromosome:_4	AUGUSTUS	CDS	1616578	1617327	1	+	1	ID=g13217.t1.CDS4;Parent=g13217.t1;
OY759171.1_Sturmia_bella_genome_assembly,_chromosome:_4	AUGUSTUS	exon	1616578	1617327	.	+	.	ID=g13217.t1.exon4;Parent=g13217.t1;
OY759171.1_Sturmia_bella_genome_assembly,_chromosome:_4	AUGUSTUS	intron	1617328	1618192	1	+	.	ID=g13217.t1.intron4;Parent=g13217.t1;
OY759171.1_Sturmia_bella_genome_assembly,_chromosome:_4	AUGUSTUS	CDS	1618193	1618574	1	+	1	ID=g13217.t1.CDS5;Parent=g13217.t1;
OY759171.1_Sturmia_bella_genome_assembly,_chromosome:_4	AUGUSTUS	exon	1618193	1618574	.	+	.	ID=g13217.t1.exon5;Parent=g13217.t1;
OY759171.1_Sturmia_bella_genome_assembly,_chromosome:_4	AUGUSTUS	stop_codon	1618572	1618574	.	+	0	ID=g13217.t1.stop1;Parent=g13217.t1;
OY759171.1_Sturmia_bella_genome_assembly,_chromosome:_4	AUGUSTUS	gene	1619769	1624261	.	-	.	ID=g13218;
OY759171.1_Sturmia_bella_genome_assembly,_chromosome:_4	AUGUSTUS	mRNA	1619769	1624261	1	-	.	ID=g13218.t1;Parent=g13218;
OY759171.1_Sturmia_bella_genome_assembly,_chromosome:_4	AUGUSTUS	stop_codon	1619769	1619771	.	-	0	ID=g13218.t1.stop1;Parent=g13218.t1;
OY759171.1_Sturmia_bella_genome_assembly,_chromosome:_4	AUGUSTUS	CDS	1619769	1619815	1	-	2	ID=g13218.t1.CDS1;Parent=g13218.t1;
OY759171.1_Sturmia_bella_genome_assembly,_chromosome:_4	AUGUSTUS	exon	1619769	1619815	.	-	.	ID=g13218.t1.exon1;Parent=g13218.t1;
OY759171.1_Sturmia_bella_genome_assembly,_chromosome:_4	AUGUSTUS	intron	1619816	1619894	1	-	.	ID=g13218.t1.intron1;Parent=g13218.t1;
OY759171.1_Sturmia_bella_genome_assembly,_chromosome:_4	AUGUSTUS	CDS	1619895	1620041	1	-	2	ID=g13218.t1.CDS2;Parent=g13218.t1;
OY759171.1_Sturmia_bella_genome_assembly,_chromosome:_4	AUGUSTUS	exon	1619895	1620041	.	-	.	ID=g13218.t1.exon2;Parent=g13218.t1;
OY759171.1_Sturmia_bella_genome_assembly,_chromosome:_4	AUGUSTUS	intron	1620042	1620104	1	-	.	ID=g13218.t1.intron2;Parent=g13218.t1;
OY759171.1_Sturmia_bella_genome_assembly,_chromosome:_4	AUGUSTUS	CDS	1620105	1620288	1	-	0	ID=g13218.t1.CDS3;Parent=g13218.t1;
OY759171.1_Sturmia_bella_genome_assembly,_chromosome:_4	AUGUSTUS	exon	1620105	1620288	.	-	.	ID=g13218.t1.exon3;Parent=g13218.t1;
OY759171.1_Sturmia_bella_genome_assembly,_chromosome:_4	AUGUSTUS	intron	1620289	1621219	1	-	.	ID=g13218.t1.intron3;Parent=g13218.t1;
OY759171.1_Sturmia_bella_genome_assembly,_chromosome:_4	AUGUSTUS	CDS	1621220	1621388	1	-	1	ID=g13218.t1.CDS4;Parent=g13218.t1;
OY759171.1_Sturmia_bella_genome_assembly,_chromosome:_4	AUGUSTUS	exon	1621220	1621388	.	-	.	ID=g13218.t1.exon4;Parent=g13218.t1;
OY759171.1_Sturmia_bella_genome_assembly,_chromosome:_4	AUGUSTUS	intron	1621389	1621450	1	-	.	ID=g13218.t1.intron4;Parent=g13218.t1;
OY759171.1_Sturmia_bella_genome_assembly,_chromosome:_4	AUGUSTUS	CDS	1621451	1621645	1	-	1	ID=g13218.t1.CDS5;Parent=g13218.t1;
OY759171.1_Sturmia_bella_genome_assembly,_chromosome:_4	AUGUSTUS	exon	1621451	1621645	.	-	.	ID=g13218.t1.exon5;Parent=g13218.t1;
OY759171.1_Sturmia_bella_genome_assembly,_chromosome:_4	AUGUSTUS	intron	1621646	1621693	1	-	.	ID=g13218.t1.intron5;Parent=g13218.t1;
OY759171.1_Sturmia_bella_genome_assembly,_chromosome:_4	AUGUSTUS	CDS	1621694	1621781	1	-	2	ID=g13218.t1.CDS6;Parent=g13218.t1;
OY759171.1_Sturmia_bella_genome_assembly,_chromosome:_4	AUGUSTUS	exon	1621694	1621781	.	-	.	ID=g13218.t1.exon6;Parent=g13218.t1;
OY759171.1_Sturmia_bella_genome_assembly,_chromosome:_4	AUGUSTUS	intron	1621782	1621841	1	-	.	ID=g13218.t1.intron6;Parent=g13218.t1;
OY759171.1_Sturmia_bella_genome_assembly,_chromosome:_4	AUGUSTUS	CDS	1621842	1622080	1	-	1	ID=g13218.t1.CDS7;Parent=g13218.t1;
OY759171.1_Sturmia_bella_genome_assembly,_chromosome:_4	AUGUSTUS	exon	1621842	1622080	.	-	.	ID=g13218.t1.exon7;Parent=g13218.t1;
OY759171.1_Sturmia_bella_genome_assembly,_chromosome:_4	AUGUSTUS	intron	1622081	1622135	1	-	.	ID=g13218.t1.intron7;Parent=g13218.t1;
OY759171.1_Sturmia_bella_genome_assembly,_chromosome:_4	AUGUSTUS	CDS	1622136	1622419	1	-	0	ID=g13218.t1.CDS8;Parent=g13218.t1;
OY759171.1_Sturmia_bella_genome_assembly,_chromosome:_4	AUGUSTUS	exon	1622136	1622419	.	-	.	ID=g13218.t1.exon8;Parent=g13218.t1;
OY759171.1_Sturmia_bella_genome_assembly,_chromosome:_4	AUGUSTUS	intron	1622420	1623222	1	-	.	ID=g13218.t1.intron8;Parent=g13218.t1;
OY759171.1_Sturmia_bella_genome_assembly,_chromosome:_4	AUGUSTUS	CDS	1623223	1623323	1	-	2	ID=g13218.t1.CDS9;Parent=g13218.t1;
OY759171.1_Sturmia_bella_genome_assembly,_chromosome:_4	AUGUSTUS	exon	1623223	1623323	.	-	.	ID=g13218.t1.exon9;Parent=g13218.t1;
OY759171.1_Sturmia_bella_genome_assembly,_chromosome:_4	AUGUSTUS	intron	1623324	1623384	1	-	.	ID=g13218.t1.intron9;Parent=g13218.t1;
OY759171.1_Sturmia_bella_genome_assembly,_chromosome:_4	AUGUSTUS	CDS	1623385	1623675	1	-	2	ID=g13218.t1.CDS10;Parent=g13218.t1;
OY759171.1_Sturmia_bella_genome_assembly,_chromosome:_4	AUGUSTUS	exon	1623385	1623675	.	-	.	ID=g13218.t1.exon10;Parent=g13218.t1;
OY759171.1_Sturmia_bella_genome_assembly,_chromosome:_4	AUGUSTUS	intron	1623676	1623733	1	-	.	ID=g13218.t1.intron10;Parent=g13218.t1;
OY759171.1_Sturmia_bella_genome_assembly,_chromosome:_4	AUGUSTUS	CDS	1623734	1624086	1	-	1	ID=g13218.t1.CDS11;Parent=g13218.t1;
OY759171.1_Sturmia_bella_genome_assembly,_chromosome:_4	AUGUSTUS	exon	1623734	1624086	.	-	.	ID=g13218.t1.exon11;Parent=g13218.t1;
OY759171.1_Sturmia_bella_genome_assembly,_chromosome:_4	AUGUSTUS	intron	1624087	1624142	1	-	.	ID=g13218.t1.intron11;Parent=g13218.t1;
OY759171.1_Sturmia_bella_genome_assembly,_chromosome:_4	AUGUSTUS	CDS	1624143	1624261	1	-	0	ID=g13218.t1.CDS12;Parent=g13218.t1;
OY759171.1_Sturmia_bella_genome_assembly,_chromosome:_4	AUGUSTUS	exon	1624143	1624261	.	-	.	ID=g13218.t1.exon12;Parent=g13218.t1;
OY759171.1_Sturmia_bella_genome_assembly,_chromosome:_4	AUGUSTUS	start_codon	1624259	1624261	.	-	0	ID=g13218.t1.start1;Parent=g13218.t1;
OY759171.1_Sturmia_bella_genome_assembly,_chromosome:_4	AUGUSTUS	gene	1689592	1694411	.	+	.	ID=g13219;
OY759171.1_Sturmia_bella_genome_assembly,_chromosome:_4	AUGUSTUS	mRNA	1689592	1694411	0.22	+	.	ID=g13219.t1;Parent=g13219;
OY759171.1_Sturmia_bella_genome_assembly,_chromosome:_4	AUGUSTUS	start_codon	1689592	1689594	.	+	0	ID=g13219.t1.start1;Parent=g13219.t1;
OY759171.1_Sturmia_bella_genome_assembly,_chromosome:_4	AUGUSTUS	CDS	1689592	1689636	0.77	+	0	ID=g13219.t1.CDS1;Parent=g13219.t1;
OY759171.1_Sturmia_bella_genome_assembly,_chromosome:_4	AUGUSTUS	exon	1689592	1689636	.	+	.	ID=g13219.t1.exon1;Parent=g13219.t1;
OY759171.1_Sturmia_bella_genome_assembly,_chromosome:_4	AUGUSTUS	intron	1689637	1694228	0.22	+	.	ID=g13219.t1.intron1;Parent=g13219.t1;
OY759171.1_Sturmia_bella_genome_assembly,_chromosome:_4	AUGUSTUS	CDS	1694229	1694411	0.49	+	0	ID=g13219.t1.CDS2;Parent=g13219.t1;
OY759171.1_Sturmia_bella_genome_assembly,_chromosome:_4	AUGUSTUS	exon	1694229	1694411	.	+	.	ID=g13219.t1.exon2;Parent=g13219.t1;
OY759171.1_Sturmia_bella_genome_assembly,_chromosome:_4	AUGUSTUS	stop_codon	1694409	1694411	.	+	0	ID=g13219.t1.stop1;Parent=g13219.t1;
OY759171.1_Sturmia_bella_genome_assembly,_chromosome:_4	AUGUSTUS	gene	1703456	1704319	.	-	.	ID=g13220;
OY759171.1_Sturmia_bella_genome_assembly,_chromosome:_4	AUGUSTUS	mRNA	1703456	1704319	1	-	.	ID=g13220.t1;Parent=g13220;
OY759171.1_Sturmia_bella_genome_assembly,_chromosome:_4	AUGUSTUS	stop_codon	1703456	1703458	.	-	0	ID=g13220.t1.stop1;Parent=g13220.t1;
OY759171.1_Sturmia_bella_genome_assembly,_chromosome:_4	AUGUSTUS	CDS	1703456	1704319	1	-	0	ID=g13220.t1.CDS1;Parent=g13220.t1;
OY759171.1_Sturmia_bella_genome_assembly,_chromosome:_4	AUGUSTUS	exon	1703456	1704319	.	-	.	ID=g13220.t1.exon1;Parent=g13220.t1;
OY759171.1_Sturmia_bella_genome_assembly,_chromosome:_4	AUGUSTUS	start_codon	1704317	1704319	.	-	0	ID=g13220.t1.start1;Parent=g13220.t1;
OY759171.1_Sturmia_bella_genome_assembly,_chromosome:_4	AUGUSTUS	gene	1708878	1709267	.	-	.	ID=g13221;
OY759171.1_Sturmia_bella_genome_assembly,_chromosome:_4	AUGUSTUS	mRNA	1708878	1709267	1	-	.	ID=g13221.t1;Parent=g13221;
OY759171.1_Sturmia_bella_genome_assembly,_chromosome:_4	AUGUSTUS	stop_codon	1708878	1708880	.	-	0	ID=g13221.t1.stop1;Parent=g13221.t1;
OY759171.1_Sturmia_bella_genome_assembly,_chromosome:_4	AUGUSTUS	CDS	1708878	1709267	1	-	0	ID=g13221.t1.CDS1;Parent=g13221.t1;
OY759171.1_Sturmia_bella_genome_assembly,_chromosome:_4	AUGUSTUS	exon	1708878	1709267	.	-	.	ID=g13221.t1.exon1;Parent=g13221.t1;
OY759171.1_Sturmia_bella_genome_assembly,_chromosome:_4	AUGUSTUS	start_codon	1709265	1709267	.	-	0	ID=g13221.t1.start1;Parent=g13221.t1;
OY759171.1_Sturmia_bella_genome_assembly,_chromosome:_4	AUGUSTUS	gene	1714244	1720207	.	-	.	ID=g13222;
OY759171.1_Sturmia_bella_genome_assembly,_chromosome:_4	AUGUSTUS	mRNA	1714244	1720207	0.31	-	.	ID=g13222.t1;Parent=g13222;
OY759171.1_Sturmia_bella_genome_assembly,_chromosome:_4	AUGUSTUS	stop_codon	1714244	1714246	.	-	0	ID=g13222.t1.stop1;Parent=g13222.t1;
OY759171.1_Sturmia_bella_genome_assembly,_chromosome:_4	AUGUSTUS	CDS	1714244	1715617	1	-	0	ID=g13222.t1.CDS1;Parent=g13222.t1;
OY759171.1_Sturmia_bella_genome_assembly,_chromosome:_4	AUGUSTUS	exon	1714244	1715617	.	-	.	ID=g13222.t1.exon1;Parent=g13222.t1;
OY759171.1_Sturmia_bella_genome_assembly,_chromosome:_4	AUGUSTUS	intron	1715618	1715691	1	-	.	ID=g13222.t1.intron1;Parent=g13222.t1;
OY759171.1_Sturmia_bella_genome_assembly,_chromosome:_4	AUGUSTUS	CDS	1715692	1716000	0.8	-	0	ID=g13222.t1.CDS2;Parent=g13222.t1;
OY759171.1_Sturmia_bella_genome_assembly,_chromosome:_4	AUGUSTUS	exon	1715692	1716000	.	-	.	ID=g13222.t1.exon2;Parent=g13222.t1;
OY759171.1_Sturmia_bella_genome_assembly,_chromosome:_4	AUGUSTUS	intron	1716001	1720135	0.37	-	.	ID=g13222.t1.intron2;Parent=g13222.t1;
OY759171.1_Sturmia_bella_genome_assembly,_chromosome:_4	AUGUSTUS	CDS	1720136	1720207	0.32	-	0	ID=g13222.t1.CDS3;Parent=g13222.t1;
OY759171.1_Sturmia_bella_genome_assembly,_chromosome:_4	AUGUSTUS	exon	1720136	1720207	.	-	.	ID=g13222.t1.exon3;Parent=g13222.t1;
OY759171.1_Sturmia_bella_genome_assembly,_chromosome:_4	AUGUSTUS	start_codon	1720205	1720207	.	-	0	ID=g13222.t1.start1;Parent=g13222.t1;
OY759171.1_Sturmia_bella_genome_assembly,_chromosome:_4	AUGUSTUS	gene	1727598	1728799	.	+	.	ID=g13223;
OY759171.1_Sturmia_bella_genome_assembly,_chromosome:_4	AUGUSTUS	mRNA	1727598	1728799	1	+	.	ID=g13223.t1;Parent=g13223;
OY759171.1_Sturmia_bella_genome_assembly,_chromosome:_4	AUGUSTUS	start_codon	1727598	1727600	.	+	0	ID=g13223.t1.start1;Parent=g13223.t1;
OY759171.1_Sturmia_bella_genome_assembly,_chromosome:_4	AUGUSTUS	CDS	1727598	1728334	1	+	0	ID=g13223.t1.CDS1;Parent=g13223.t1;
OY759171.1_Sturmia_bella_genome_assembly,_chromosome:_4	AUGUSTUS	exon	1727598	1728334	.	+	.	ID=g13223.t1.exon1;Parent=g13223.t1;
OY759171.1_Sturmia_bella_genome_assembly,_chromosome:_4	AUGUSTUS	intron	1728335	1728387	1	+	.	ID=g13223.t1.intron1;Parent=g13223.t1;
OY759171.1_Sturmia_bella_genome_assembly,_chromosome:_4	AUGUSTUS	CDS	1728388	1728799	1	+	1	ID=g13223.t1.CDS2;Parent=g13223.t1;
OY759171.1_Sturmia_bella_genome_assembly,_chromosome:_4	AUGUSTUS	exon	1728388	1728799	.	+	.	ID=g13223.t1.exon2;Parent=g13223.t1;
OY759171.1_Sturmia_bella_genome_assembly,_chromosome:_4	AUGUSTUS	stop_codon	1728797	1728799	.	+	0	ID=g13223.t1.stop1;Parent=g13223.t1;
OY759171.1_Sturmia_bella_genome_assembly,_chromosome:_4	AUGUSTUS	gene	1789472	1789834	.	+	.	ID=g13224;
OY759171.1_Sturmia_bella_genome_assembly,_chromosome:_4	AUGUSTUS	mRNA	1789472	1789834	1	+	.	ID=g13224.t1;Parent=g13224;
OY759171.1_Sturmia_bella_genome_assembly,_chromosome:_4	AUGUSTUS	start_codon	1789472	1789474	.	+	0	ID=g13224.t1.start1;Parent=g13224.t1;
OY759171.1_Sturmia_bella_genome_assembly,_chromosome:_4	AUGUSTUS	CDS	1789472	1789834	1	+	0	ID=g13224.t1.CDS1;Parent=g13224.t1;
OY759171.1_Sturmia_bella_genome_assembly,_chromosome:_4	AUGUSTUS	exon	1789472	1789834	.	+	.	ID=g13224.t1.exon1;Parent=g13224.t1;
OY759171.1_Sturmia_bella_genome_assembly,_chromosome:_4	AUGUSTUS	stop_codon	1789832	1789834	.	+	0	ID=g13224.t1.stop1;Parent=g13224.t1;
OY759171.1_Sturmia_bella_genome_assembly,_chromosome:_4	AUGUSTUS	gene	1878366	1881155	.	+	.	ID=g13225;
OY759171.1_Sturmia_bella_genome_assembly,_chromosome:_4	AUGUSTUS	mRNA	1878366	1881155	0.78	+	.	ID=g13225.t1;Parent=g13225;
OY759171.1_Sturmia_bella_genome_assembly,_chromosome:_4	AUGUSTUS	start_codon	1878366	1878368	.	+	0	ID=g13225.t1.start1;Parent=g13225.t1;
OY759171.1_Sturmia_bella_genome_assembly,_chromosome:_4	AUGUSTUS	CDS	1878366	1878801	0.95	+	0	ID=g13225.t1.CDS1;Parent=g13225.t1;
OY759171.1_Sturmia_bella_genome_assembly,_chromosome:_4	AUGUSTUS	exon	1878366	1878801	.	+	.	ID=g13225.t1.exon1;Parent=g13225.t1;
OY759171.1_Sturmia_bella_genome_assembly,_chromosome:_4	AUGUSTUS	intron	1878802	1881102	0.78	+	.	ID=g13225.t1.intron1;Parent=g13225.t1;
OY759171.1_Sturmia_bella_genome_assembly,_chromosome:_4	AUGUSTUS	CDS	1881103	1881155	0.79	+	2	ID=g13225.t1.CDS2;Parent=g13225.t1;
OY759171.1_Sturmia_bella_genome_assembly,_chromosome:_4	AUGUSTUS	exon	1881103	1881155	.	+	.	ID=g13225.t1.exon2;Parent=g13225.t1;
OY759171.1_Sturmia_bella_genome_assembly,_chromosome:_4	AUGUSTUS	stop_codon	1881153	1881155	.	+	0	ID=g13225.t1.stop1;Parent=g13225.t1;
OY759171.1_Sturmia_bella_genome_assembly,_chromosome:_4	AUGUSTUS	gene	1891549	1894034	.	-	.	ID=g13226;
OY759171.1_Sturmia_bella_genome_assembly,_chromosome:_4	AUGUSTUS	mRNA	1891549	1894034	1	-	.	ID=g13226.t1;Parent=g13226;
OY759171.1_Sturmia_bella_genome_assembly,_chromosome:_4	AUGUSTUS	stop_codon	1891549	1891551	.	-	0	ID=g13226.t1.stop1;Parent=g13226.t1;
OY759171.1_Sturmia_bella_genome_assembly,_chromosome:_4	AUGUSTUS	CDS	1891549	1891624	1	-	1	ID=g13226.t1.CDS1;Parent=g13226.t1;
OY759171.1_Sturmia_bella_genome_assembly,_chromosome:_4	AUGUSTUS	exon	1891549	1891624	.	-	.	ID=g13226.t1.exon1;Parent=g13226.t1;
OY759171.1_Sturmia_bella_genome_assembly,_chromosome:_4	AUGUSTUS	intron	1891625	1891802	1	-	.	ID=g13226.t1.intron1;Parent=g13226.t1;
OY759171.1_Sturmia_bella_genome_assembly,_chromosome:_4	AUGUSTUS	CDS	1891803	1891946	1	-	1	ID=g13226.t1.CDS2;Parent=g13226.t1;
OY759171.1_Sturmia_bella_genome_assembly,_chromosome:_4	AUGUSTUS	exon	1891803	1891946	.	-	.	ID=g13226.t1.exon2;Parent=g13226.t1;
OY759171.1_Sturmia_bella_genome_assembly,_chromosome:_4	AUGUSTUS	intron	1891947	1892173	1	-	.	ID=g13226.t1.intron2;Parent=g13226.t1;
OY759171.1_Sturmia_bella_genome_assembly,_chromosome:_4	AUGUSTUS	CDS	1892174	1892520	1	-	0	ID=g13226.t1.CDS3;Parent=g13226.t1;
OY759171.1_Sturmia_bella_genome_assembly,_chromosome:_4	AUGUSTUS	exon	1892174	1892520	.	-	.	ID=g13226.t1.exon3;Parent=g13226.t1;
OY759171.1_Sturmia_bella_genome_assembly,_chromosome:_4	AUGUSTUS	intron	1892521	1892584	1	-	.	ID=g13226.t1.intron3;Parent=g13226.t1;
OY759171.1_Sturmia_bella_genome_assembly,_chromosome:_4	AUGUSTUS	CDS	1892585	1892971	1	-	0	ID=g13226.t1.CDS4;Parent=g13226.t1;
OY759171.1_Sturmia_bella_genome_assembly,_chromosome:_4	AUGUSTUS	exon	1892585	1892971	.	-	.	ID=g13226.t1.exon4;Parent=g13226.t1;
OY759171.1_Sturmia_bella_genome_assembly,_chromosome:_4	AUGUSTUS	intron	1892972	1893041	1	-	.	ID=g13226.t1.intron4;Parent=g13226.t1;
OY759171.1_Sturmia_bella_genome_assembly,_chromosome:_4	AUGUSTUS	CDS	1893042	1893329	1	-	0	ID=g13226.t1.CDS5;Parent=g13226.t1;
OY759171.1_Sturmia_bella_genome_assembly,_chromosome:_4	AUGUSTUS	exon	1893042	1893329	.	-	.	ID=g13226.t1.exon5;Parent=g13226.t1;
OY759171.1_Sturmia_bella_genome_assembly,_chromosome:_4	AUGUSTUS	intron	1893330	1893395	1	-	.	ID=g13226.t1.intron5;Parent=g13226.t1;
OY759171.1_Sturmia_bella_genome_assembly,_chromosome:_4	AUGUSTUS	CDS	1893396	1893733	1	-	2	ID=g13226.t1.CDS6;Parent=g13226.t1;
OY759171.1_Sturmia_bella_genome_assembly,_chromosome:_4	AUGUSTUS	exon	1893396	1893733	.	-	.	ID=g13226.t1.exon6;Parent=g13226.t1;
OY759171.1_Sturmia_bella_genome_assembly,_chromosome:_4	AUGUSTUS	intron	1893734	1893814	1	-	.	ID=g13226.t1.intron6;Parent=g13226.t1;
OY759171.1_Sturmia_bella_genome_assembly,_chromosome:_4	AUGUSTUS	CDS	1893815	1894034	1	-	0	ID=g13226.t1.CDS7;Parent=g13226.t1;
OY759171.1_Sturmia_bella_genome_assembly,_chromosome:_4	AUGUSTUS	exon	1893815	1894034	.	-	.	ID=g13226.t1.exon7;Parent=g13226.t1;
OY759171.1_Sturmia_bella_genome_assembly,_chromosome:_4	AUGUSTUS	start_codon	1894032	1894034	.	-	0	ID=g13226.t1.start1;Parent=g13226.t1;
OY759171.1_Sturmia_bella_genome_assembly,_chromosome:_4	AUGUSTUS	gene	1901643	1901861	.	-	.	ID=g13227;
OY759171.1_Sturmia_bella_genome_assembly,_chromosome:_4	AUGUSTUS	mRNA	1901643	1901861	1	-	.	ID=g13227.t1;Parent=g13227;
OY759171.1_Sturmia_bella_genome_assembly,_chromosome:_4	AUGUSTUS	stop_codon	1901643	1901645	.	-	0	ID=g13227.t1.stop1;Parent=g13227.t1;
OY759171.1_Sturmia_bella_genome_assembly,_chromosome:_4	AUGUSTUS	CDS	1901643	1901861	1	-	0	ID=g13227.t1.CDS1;Parent=g13227.t1;
OY759171.1_Sturmia_bella_genome_assembly,_chromosome:_4	AUGUSTUS	exon	1901643	1901861	.	-	.	ID=g13227.t1.exon1;Parent=g13227.t1;
OY759171.1_Sturmia_bella_genome_assembly,_chromosome:_4	AUGUSTUS	start_codon	1901859	1901861	.	-	0	ID=g13227.t1.start1;Parent=g13227.t1;
OY759171.1_Sturmia_bella_genome_assembly,_chromosome:_4	AUGUSTUS	gene	1904889	1922674	.	+	.	ID=g13228;
OY759171.1_Sturmia_bella_genome_assembly,_chromosome:_4	AUGUSTUS	mRNA	1904889	1922674	0.99	+	.	ID=g13228.t1;Parent=g13228;
OY759171.1_Sturmia_bella_genome_assembly,_chromosome:_4	AUGUSTUS	start_codon	1904889	1904891	.	+	0	ID=g13228.t1.start1;Parent=g13228.t1;
OY759171.1_Sturmia_bella_genome_assembly,_chromosome:_4	AUGUSTUS	CDS	1904889	1905072	0.99	+	0	ID=g13228.t1.CDS1;Parent=g13228.t1;
OY759171.1_Sturmia_bella_genome_assembly,_chromosome:_4	AUGUSTUS	exon	1904889	1905072	.	+	.	ID=g13228.t1.exon1;Parent=g13228.t1;
OY759171.1_Sturmia_bella_genome_assembly,_chromosome:_4	AUGUSTUS	intron	1905073	1910676	0.99	+	.	ID=g13228.t1.intron1;Parent=g13228.t1;
OY759171.1_Sturmia_bella_genome_assembly,_chromosome:_4	AUGUSTUS	CDS	1910677	1911084	1	+	2	ID=g13228.t1.CDS2;Parent=g13228.t1;
OY759171.1_Sturmia_bella_genome_assembly,_chromosome:_4	AUGUSTUS	exon	1910677	1911084	.	+	.	ID=g13228.t1.exon2;Parent=g13228.t1;
OY759171.1_Sturmia_bella_genome_assembly,_chromosome:_4	AUGUSTUS	intron	1911085	1914333	1	+	.	ID=g13228.t1.intron2;Parent=g13228.t1;
OY759171.1_Sturmia_bella_genome_assembly,_chromosome:_4	AUGUSTUS	CDS	1914334	1914811	1	+	2	ID=g13228.t1.CDS3;Parent=g13228.t1;
OY759171.1_Sturmia_bella_genome_assembly,_chromosome:_4	AUGUSTUS	exon	1914334	1914811	.	+	.	ID=g13228.t1.exon3;Parent=g13228.t1;
OY759171.1_Sturmia_bella_genome_assembly,_chromosome:_4	AUGUSTUS	intron	1914812	1915979	1	+	.	ID=g13228.t1.intron3;Parent=g13228.t1;
OY759171.1_Sturmia_bella_genome_assembly,_chromosome:_4	AUGUSTUS	CDS	1915980	1916093	1	+	1	ID=g13228.t1.CDS4;Parent=g13228.t1;
OY759171.1_Sturmia_bella_genome_assembly,_chromosome:_4	AUGUSTUS	exon	1915980	1916093	.	+	.	ID=g13228.t1.exon4;Parent=g13228.t1;
OY759171.1_Sturmia_bella_genome_assembly,_chromosome:_4	AUGUSTUS	intron	1916094	1922172	1	+	.	ID=g13228.t1.intron4;Parent=g13228.t1;
OY759171.1_Sturmia_bella_genome_assembly,_chromosome:_4	AUGUSTUS	CDS	1922173	1922674	1	+	1	ID=g13228.t1.CDS5;Parent=g13228.t1;
OY759171.1_Sturmia_bella_genome_assembly,_chromosome:_4	AUGUSTUS	exon	1922173	1922674	.	+	.	ID=g13228.t1.exon5;Parent=g13228.t1;
OY759171.1_Sturmia_bella_genome_assembly,_chromosome:_4	AUGUSTUS	stop_codon	1922672	1922674	.	+	0	ID=g13228.t1.stop1;Parent=g13228.t1;
OY759171.1_Sturmia_bella_genome_assembly,_chromosome:_4	AUGUSTUS	mRNA	1904889	1922674	0.99	+	.	ID=g13228.t2;Parent=g13228;
OY759171.1_Sturmia_bella_genome_assembly,_chromosome:_4	AUGUSTUS	start_codon	1904889	1904891	.	+	0	ID=g13228.t2.start1;Parent=g13228.t2;
OY759171.1_Sturmia_bella_genome_assembly,_chromosome:_4	AUGUSTUS	CDS	1904889	1905072	1	+	0	ID=g13228.t2.CDS1;Parent=g13228.t2;
OY759171.1_Sturmia_bella_genome_assembly,_chromosome:_4	AUGUSTUS	exon	1904889	1905072	.	+	.	ID=g13228.t2.exon1;Parent=g13228.t2;
OY759171.1_Sturmia_bella_genome_assembly,_chromosome:_4	AUGUSTUS	intron	1905073	1910676	1	+	.	ID=g13228.t2.intron1;Parent=g13228.t2;
OY759171.1_Sturmia_bella_genome_assembly,_chromosome:_4	AUGUSTUS	CDS	1910677	1911084	1	+	2	ID=g13228.t2.CDS2;Parent=g13228.t2;
OY759171.1_Sturmia_bella_genome_assembly,_chromosome:_4	AUGUSTUS	exon	1910677	1911084	.	+	.	ID=g13228.t2.exon2;Parent=g13228.t2;
OY759171.1_Sturmia_bella_genome_assembly,_chromosome:_4	AUGUSTUS	intron	1911085	1914333	1	+	.	ID=g13228.t2.intron2;Parent=g13228.t2;
OY759171.1_Sturmia_bella_genome_assembly,_chromosome:_4	AUGUSTUS	CDS	1914334	1914811	1	+	2	ID=g13228.t2.CDS3;Parent=g13228.t2;
OY759171.1_Sturmia_bella_genome_assembly,_chromosome:_4	AUGUSTUS	exon	1914334	1914811	.	+	.	ID=g13228.t2.exon3;Parent=g13228.t2;
OY759171.1_Sturmia_bella_genome_assembly,_chromosome:_4	AUGUSTUS	intron	1914812	1915979	1	+	.	ID=g13228.t2.intron3;Parent=g13228.t2;
OY759171.1_Sturmia_bella_genome_assembly,_chromosome:_4	AUGUSTUS	CDS	1915980	1916093	1	+	1	ID=g13228.t2.CDS4;Parent=g13228.t2;
OY759171.1_Sturmia_bella_genome_assembly,_chromosome:_4	AUGUSTUS	exon	1915980	1916093	.	+	.	ID=g13228.t2.exon4;Parent=g13228.t2;
OY759171.1_Sturmia_bella_genome_assembly,_chromosome:_4	AUGUSTUS	intron	1916094	1916897	1	+	.	ID=g13228.t2.intron4;Parent=g13228.t2;
OY759171.1_Sturmia_bella_genome_assembly,_chromosome:_4	AUGUSTUS	CDS	1916898	1916960	1	+	1	ID=g13228.t2.CDS5;Parent=g13228.t2;
OY759171.1_Sturmia_bella_genome_assembly,_chromosome:_4	AUGUSTUS	exon	1916898	1916960	.	+	.	ID=g13228.t2.exon5;Parent=g13228.t2;
OY759171.1_Sturmia_bella_genome_assembly,_chromosome:_4	AUGUSTUS	intron	1916961	1922172	0.99	+	.	ID=g13228.t2.intron5;Parent=g13228.t2;
OY759171.1_Sturmia_bella_genome_assembly,_chromosome:_4	AUGUSTUS	CDS	1922173	1922674	0.99	+	1	ID=g13228.t2.CDS6;Parent=g13228.t2;
OY759171.1_Sturmia_bella_genome_assembly,_chromosome:_4	AUGUSTUS	exon	1922173	1922674	.	+	.	ID=g13228.t2.exon6;Parent=g13228.t2;
OY759171.1_Sturmia_bella_genome_assembly,_chromosome:_4	AUGUSTUS	stop_codon	1922672	1922674	.	+	0	ID=g13228.t2.stop1;Parent=g13228.t2;
OY759171.1_Sturmia_bella_genome_assembly,_chromosome:_4	AUGUSTUS	gene	1923817	1926326	.	+	.	ID=g13229;
OY759171.1_Sturmia_bella_genome_assembly,_chromosome:_4	AUGUSTUS	mRNA	1923817	1926326	1	+	.	ID=g13229.t1;Parent=g13229;
OY759171.1_Sturmia_bella_genome_assembly,_chromosome:_4	AUGUSTUS	start_codon	1923817	1923819	.	+	0	ID=g13229.t1.start1;Parent=g13229.t1;
OY759171.1_Sturmia_bella_genome_assembly,_chromosome:_4	AUGUSTUS	CDS	1923817	1923894	1	+	0	ID=g13229.t1.CDS1;Parent=g13229.t1;
OY759171.1_Sturmia_bella_genome_assembly,_chromosome:_4	AUGUSTUS	exon	1923817	1923894	.	+	.	ID=g13229.t1.exon1;Parent=g13229.t1;
OY759171.1_Sturmia_bella_genome_assembly,_chromosome:_4	AUGUSTUS	intron	1923895	1923958	1	+	.	ID=g13229.t1.intron1;Parent=g13229.t1;
OY759171.1_Sturmia_bella_genome_assembly,_chromosome:_4	AUGUSTUS	CDS	1923959	1924080	1	+	0	ID=g13229.t1.CDS2;Parent=g13229.t1;
OY759171.1_Sturmia_bella_genome_assembly,_chromosome:_4	AUGUSTUS	exon	1923959	1924080	.	+	.	ID=g13229.t1.exon2;Parent=g13229.t1;
OY759171.1_Sturmia_bella_genome_assembly,_chromosome:_4	AUGUSTUS	intron	1924081	1924136	1	+	.	ID=g13229.t1.intron2;Parent=g13229.t1;
OY759171.1_Sturmia_bella_genome_assembly,_chromosome:_4	AUGUSTUS	CDS	1924137	1924308	1	+	1	ID=g13229.t1.CDS3;Parent=g13229.t1;
OY759171.1_Sturmia_bella_genome_assembly,_chromosome:_4	AUGUSTUS	exon	1924137	1924308	.	+	.	ID=g13229.t1.exon3;Parent=g13229.t1;
OY759171.1_Sturmia_bella_genome_assembly,_chromosome:_4	AUGUSTUS	intron	1924309	1925408	1	+	.	ID=g13229.t1.intron3;Parent=g13229.t1;
OY759171.1_Sturmia_bella_genome_assembly,_chromosome:_4	AUGUSTUS	CDS	1925409	1926326	1	+	0	ID=g13229.t1.CDS4;Parent=g13229.t1;
OY759171.1_Sturmia_bella_genome_assembly,_chromosome:_4	AUGUSTUS	exon	1925409	1926326	.	+	.	ID=g13229.t1.exon4;Parent=g13229.t1;
OY759171.1_Sturmia_bella_genome_assembly,_chromosome:_4	AUGUSTUS	stop_codon	1926324	1926326	.	+	0	ID=g13229.t1.stop1;Parent=g13229.t1;
OY759171.1_Sturmia_bella_genome_assembly,_chromosome:_4	AUGUSTUS	gene	1941138	1948719	.	+	.	ID=g13230;
OY759171.1_Sturmia_bella_genome_assembly,_chromosome:_4	AUGUSTUS	mRNA	1941138	1948719	1	+	.	ID=g13230.t1;Parent=g13230;
OY759171.1_Sturmia_bella_genome_assembly,_chromosome:_4	AUGUSTUS	start_codon	1941138	1941140	.	+	0	ID=g13230.t1.start1;Parent=g13230.t1;
OY759171.1_Sturmia_bella_genome_assembly,_chromosome:_4	AUGUSTUS	CDS	1941138	1941235	1	+	0	ID=g13230.t1.CDS1;Parent=g13230.t1;
OY759171.1_Sturmia_bella_genome_assembly,_chromosome:_4	AUGUSTUS	exon	1941138	1941235	.	+	.	ID=g13230.t1.exon1;Parent=g13230.t1;
OY759171.1_Sturmia_bella_genome_assembly,_chromosome:_4	AUGUSTUS	intron	1941236	1946395	1	+	.	ID=g13230.t1.intron1;Parent=g13230.t1;
OY759171.1_Sturmia_bella_genome_assembly,_chromosome:_4	AUGUSTUS	CDS	1946396	1946645	1	+	1	ID=g13230.t1.CDS2;Parent=g13230.t1;
OY759171.1_Sturmia_bella_genome_assembly,_chromosome:_4	AUGUSTUS	exon	1946396	1946645	.	+	.	ID=g13230.t1.exon2;Parent=g13230.t1;
OY759171.1_Sturmia_bella_genome_assembly,_chromosome:_4	AUGUSTUS	intron	1946646	1947407	1	+	.	ID=g13230.t1.intron2;Parent=g13230.t1;
OY759171.1_Sturmia_bella_genome_assembly,_chromosome:_4	AUGUSTUS	CDS	1947408	1948602	1	+	0	ID=g13230.t1.CDS3;Parent=g13230.t1;
OY759171.1_Sturmia_bella_genome_assembly,_chromosome:_4	AUGUSTUS	exon	1947408	1948602	.	+	.	ID=g13230.t1.exon3;Parent=g13230.t1;
OY759171.1_Sturmia_bella_genome_assembly,_chromosome:_4	AUGUSTUS	intron	1948603	1948660	1	+	.	ID=g13230.t1.intron3;Parent=g13230.t1;
OY759171.1_Sturmia_bella_genome_assembly,_chromosome:_4	AUGUSTUS	CDS	1948661	1948719	1	+	2	ID=g13230.t1.CDS4;Parent=g13230.t1;
OY759171.1_Sturmia_bella_genome_assembly,_chromosome:_4	AUGUSTUS	exon	1948661	1948719	.	+	.	ID=g13230.t1.exon4;Parent=g13230.t1;
OY759171.1_Sturmia_bella_genome_assembly,_chromosome:_4	AUGUSTUS	stop_codon	1948717	1948719	.	+	0	ID=g13230.t1.stop1;Parent=g13230.t1;
OY759171.1_Sturmia_bella_genome_assembly,_chromosome:_4	AUGUSTUS	gene	1972949	1976206	.	-	.	ID=g13231;
OY759171.1_Sturmia_bella_genome_assembly,_chromosome:_4	AUGUSTUS	mRNA	1972949	1976206	1	-	.	ID=g13231.t1;Parent=g13231;
OY759171.1_Sturmia_bella_genome_assembly,_chromosome:_4	AUGUSTUS	stop_codon	1972949	1972951	.	-	0	ID=g13231.t1.stop1;Parent=g13231.t1;
OY759171.1_Sturmia_bella_genome_assembly,_chromosome:_4	AUGUSTUS	CDS	1972949	1976206	1	-	0	ID=g13231.t1.CDS1;Parent=g13231.t1;
OY759171.1_Sturmia_bella_genome_assembly,_chromosome:_4	AUGUSTUS	exon	1972949	1976206	.	-	.	ID=g13231.t1.exon1;Parent=g13231.t1;
OY759171.1_Sturmia_bella_genome_assembly,_chromosome:_4	AUGUSTUS	start_codon	1976204	1976206	.	-	0	ID=g13231.t1.start1;Parent=g13231.t1;
OY759171.1_Sturmia_bella_genome_assembly,_chromosome:_4	AUGUSTUS	gene	1987374	1990489	.	+	.	ID=g13232;
OY759171.1_Sturmia_bella_genome_assembly,_chromosome:_4	AUGUSTUS	mRNA	1987374	1990489	1	+	.	ID=g13232.t1;Parent=g13232;
OY759171.1_Sturmia_bella_genome_assembly,_chromosome:_4	AUGUSTUS	start_codon	1987374	1987376	.	+	0	ID=g13232.t1.start1;Parent=g13232.t1;
OY759171.1_Sturmia_bella_genome_assembly,_chromosome:_4	AUGUSTUS	CDS	1987374	1987562	1	+	0	ID=g13232.t1.CDS1;Parent=g13232.t1;
OY759171.1_Sturmia_bella_genome_assembly,_chromosome:_4	AUGUSTUS	exon	1987374	1987562	.	+	.	ID=g13232.t1.exon1;Parent=g13232.t1;
OY759171.1_Sturmia_bella_genome_assembly,_chromosome:_4	AUGUSTUS	intron	1987563	1987701	1	+	.	ID=g13232.t1.intron1;Parent=g13232.t1;
OY759171.1_Sturmia_bella_genome_assembly,_chromosome:_4	AUGUSTUS	CDS	1987702	1987944	1	+	0	ID=g13232.t1.CDS2;Parent=g13232.t1;
OY759171.1_Sturmia_bella_genome_assembly,_chromosome:_4	AUGUSTUS	exon	1987702	1987944	.	+	.	ID=g13232.t1.exon2;Parent=g13232.t1;
OY759171.1_Sturmia_bella_genome_assembly,_chromosome:_4	AUGUSTUS	intron	1987945	1988017	1	+	.	ID=g13232.t1.intron2;Parent=g13232.t1;
OY759171.1_Sturmia_bella_genome_assembly,_chromosome:_4	AUGUSTUS	CDS	1988018	1988926	1	+	0	ID=g13232.t1.CDS3;Parent=g13232.t1;
OY759171.1_Sturmia_bella_genome_assembly,_chromosome:_4	AUGUSTUS	exon	1988018	1988926	.	+	.	ID=g13232.t1.exon3;Parent=g13232.t1;
OY759171.1_Sturmia_bella_genome_assembly,_chromosome:_4	AUGUSTUS	intron	1988927	1988995	1	+	.	ID=g13232.t1.intron3;Parent=g13232.t1;
OY759171.1_Sturmia_bella_genome_assembly,_chromosome:_4	AUGUSTUS	CDS	1988996	1989175	1	+	0	ID=g13232.t1.CDS4;Parent=g13232.t1;
OY759171.1_Sturmia_bella_genome_assembly,_chromosome:_4	AUGUSTUS	exon	1988996	1989175	.	+	.	ID=g13232.t1.exon4;Parent=g13232.t1;
OY759171.1_Sturmia_bella_genome_assembly,_chromosome:_4	AUGUSTUS	intron	1989176	1989962	1	+	.	ID=g13232.t1.intron4;Parent=g13232.t1;
OY759171.1_Sturmia_bella_genome_assembly,_chromosome:_4	AUGUSTUS	CDS	1989963	1990173	1	+	0	ID=g13232.t1.CDS5;Parent=g13232.t1;
OY759171.1_Sturmia_bella_genome_assembly,_chromosome:_4	AUGUSTUS	exon	1989963	1990173	.	+	.	ID=g13232.t1.exon5;Parent=g13232.t1;
OY759171.1_Sturmia_bella_genome_assembly,_chromosome:_4	AUGUSTUS	intron	1990174	1990247	1	+	.	ID=g13232.t1.intron5;Parent=g13232.t1;
OY759171.1_Sturmia_bella_genome_assembly,_chromosome:_4	AUGUSTUS	CDS	1990248	1990489	1	+	2	ID=g13232.t1.CDS6;Parent=g13232.t1;
OY759171.1_Sturmia_bella_genome_assembly,_chromosome:_4	AUGUSTUS	exon	1990248	1990489	.	+	.	ID=g13232.t1.exon6;Parent=g13232.t1;
OY759171.1_Sturmia_bella_genome_assembly,_chromosome:_4	AUGUSTUS	stop_codon	1990487	1990489	.	+	0	ID=g13232.t1.stop1;Parent=g13232.t1;
OY759171.1_Sturmia_bella_genome_assembly,_chromosome:_4	AUGUSTUS	gene	1992980	1994817	.	-	.	ID=g13233;
OY759171.1_Sturmia_bella_genome_assembly,_chromosome:_4	AUGUSTUS	mRNA	1992980	1994817	1	-	.	ID=g13233.t1;Parent=g13233;
OY759171.1_Sturmia_bella_genome_assembly,_chromosome:_4	AUGUSTUS	stop_codon	1992980	1992982	.	-	0	ID=g13233.t1.stop1;Parent=g13233.t1;
OY759171.1_Sturmia_bella_genome_assembly,_chromosome:_4	AUGUSTUS	CDS	1992980	1993265	1	-	1	ID=g13233.t1.CDS1;Parent=g13233.t1;
OY759171.1_Sturmia_bella_genome_assembly,_chromosome:_4	AUGUSTUS	exon	1992980	1993265	.	-	.	ID=g13233.t1.exon1;Parent=g13233.t1;
OY759171.1_Sturmia_bella_genome_assembly,_chromosome:_4	AUGUSTUS	intron	1993266	1994158	1	-	.	ID=g13233.t1.intron1;Parent=g13233.t1;
OY759171.1_Sturmia_bella_genome_assembly,_chromosome:_4	AUGUSTUS	CDS	1994159	1994593	1	-	1	ID=g13233.t1.CDS2;Parent=g13233.t1;
OY759171.1_Sturmia_bella_genome_assembly,_chromosome:_4	AUGUSTUS	exon	1994159	1994593	.	-	.	ID=g13233.t1.exon2;Parent=g13233.t1;
OY759171.1_Sturmia_bella_genome_assembly,_chromosome:_4	AUGUSTUS	intron	1994594	1994701	1	-	.	ID=g13233.t1.intron2;Parent=g13233.t1;
OY759171.1_Sturmia_bella_genome_assembly,_chromosome:_4	AUGUSTUS	CDS	1994702	1994817	1	-	0	ID=g13233.t1.CDS3;Parent=g13233.t1;
OY759171.1_Sturmia_bella_genome_assembly,_chromosome:_4	AUGUSTUS	exon	1994702	1994817	.	-	.	ID=g13233.t1.exon3;Parent=g13233.t1;
OY759171.1_Sturmia_bella_genome_assembly,_chromosome:_4	AUGUSTUS	start_codon	1994815	1994817	.	-	0	ID=g13233.t1.start1;Parent=g13233.t1;
OY759171.1_Sturmia_bella_genome_assembly,_chromosome:_4	AUGUSTUS	gene	1996564	1999502	.	+	.	ID=g13234;
OY759171.1_Sturmia_bella_genome_assembly,_chromosome:_4	AUGUSTUS	mRNA	1996564	1999502	1	+	.	ID=g13234.t1;Parent=g13234;
OY759171.1_Sturmia_bella_genome_assembly,_chromosome:_4	AUGUSTUS	start_codon	1996564	1996566	.	+	0	ID=g13234.t1.start1;Parent=g13234.t1;
OY759171.1_Sturmia_bella_genome_assembly,_chromosome:_4	AUGUSTUS	CDS	1996564	1996606	1	+	0	ID=g13234.t1.CDS1;Parent=g13234.t1;
OY759171.1_Sturmia_bella_genome_assembly,_chromosome:_4	AUGUSTUS	exon	1996564	1996606	.	+	.	ID=g13234.t1.exon1;Parent=g13234.t1;
OY759171.1_Sturmia_bella_genome_assembly,_chromosome:_4	AUGUSTUS	intron	1996607	1997335	1	+	.	ID=g13234.t1.intron1;Parent=g13234.t1;
OY759171.1_Sturmia_bella_genome_assembly,_chromosome:_4	AUGUSTUS	CDS	1997336	1997613	1	+	2	ID=g13234.t1.CDS2;Parent=g13234.t1;
OY759171.1_Sturmia_bella_genome_assembly,_chromosome:_4	AUGUSTUS	exon	1997336	1997613	.	+	.	ID=g13234.t1.exon2;Parent=g13234.t1;
OY759171.1_Sturmia_bella_genome_assembly,_chromosome:_4	AUGUSTUS	intron	1997614	1997677	1	+	.	ID=g13234.t1.intron2;Parent=g13234.t1;
OY759171.1_Sturmia_bella_genome_assembly,_chromosome:_4	AUGUSTUS	CDS	1997678	1997974	1	+	0	ID=g13234.t1.CDS3;Parent=g13234.t1;
OY759171.1_Sturmia_bella_genome_assembly,_chromosome:_4	AUGUSTUS	exon	1997678	1997974	.	+	.	ID=g13234.t1.exon3;Parent=g13234.t1;
OY759171.1_Sturmia_bella_genome_assembly,_chromosome:_4	AUGUSTUS	intron	1997975	1998032	1	+	.	ID=g13234.t1.intron3;Parent=g13234.t1;
OY759171.1_Sturmia_bella_genome_assembly,_chromosome:_4	AUGUSTUS	CDS	1998033	1999502	1	+	0	ID=g13234.t1.CDS4;Parent=g13234.t1;
OY759171.1_Sturmia_bella_genome_assembly,_chromosome:_4	AUGUSTUS	exon	1998033	1999502	.	+	.	ID=g13234.t1.exon4;Parent=g13234.t1;
OY759171.1_Sturmia_bella_genome_assembly,_chromosome:_4	AUGUSTUS	stop_codon	1999500	1999502	.	+	0	ID=g13234.t1.stop1;Parent=g13234.t1;
OY759171.1_Sturmia_bella_genome_assembly,_chromosome:_4	AUGUSTUS	gene	2020535	2027367	.	+	.	ID=g13235;
OY759171.1_Sturmia_bella_genome_assembly,_chromosome:_4	AUGUSTUS	mRNA	2020535	2027367	0.35	+	.	ID=g13235.t1;Parent=g13235;
OY759171.1_Sturmia_bella_genome_assembly,_chromosome:_4	AUGUSTUS	start_codon	2020535	2020537	.	+	0	ID=g13235.t1.start1;Parent=g13235.t1;
OY759171.1_Sturmia_bella_genome_assembly,_chromosome:_4	AUGUSTUS	CDS	2020535	2020608	0.38	+	0	ID=g13235.t1.CDS1;Parent=g13235.t1;
OY759171.1_Sturmia_bella_genome_assembly,_chromosome:_4	AUGUSTUS	exon	2020535	2020608	.	+	.	ID=g13235.t1.exon1;Parent=g13235.t1;
OY759171.1_Sturmia_bella_genome_assembly,_chromosome:_4	AUGUSTUS	intron	2020609	2022782	0.35	+	.	ID=g13235.t1.intron1;Parent=g13235.t1;
OY759171.1_Sturmia_bella_genome_assembly,_chromosome:_4	AUGUSTUS	CDS	2022783	2022840	0.64	+	1	ID=g13235.t1.CDS2;Parent=g13235.t1;
OY759171.1_Sturmia_bella_genome_assembly,_chromosome:_4	AUGUSTUS	exon	2022783	2022840	.	+	.	ID=g13235.t1.exon2;Parent=g13235.t1;
OY759171.1_Sturmia_bella_genome_assembly,_chromosome:_4	AUGUSTUS	intron	2022841	2022964	1	+	.	ID=g13235.t1.intron2;Parent=g13235.t1;
OY759171.1_Sturmia_bella_genome_assembly,_chromosome:_4	AUGUSTUS	CDS	2022965	2023061	1	+	0	ID=g13235.t1.CDS3;Parent=g13235.t1;
OY759171.1_Sturmia_bella_genome_assembly,_chromosome:_4	AUGUSTUS	exon	2022965	2023061	.	+	.	ID=g13235.t1.exon3;Parent=g13235.t1;
OY759171.1_Sturmia_bella_genome_assembly,_chromosome:_4	AUGUSTUS	intron	2023062	2026408	1	+	.	ID=g13235.t1.intron3;Parent=g13235.t1;
OY759171.1_Sturmia_bella_genome_assembly,_chromosome:_4	AUGUSTUS	CDS	2026409	2026740	1	+	2	ID=g13235.t1.CDS4;Parent=g13235.t1;
OY759171.1_Sturmia_bella_genome_assembly,_chromosome:_4	AUGUSTUS	exon	2026409	2026740	.	+	.	ID=g13235.t1.exon4;Parent=g13235.t1;
OY759171.1_Sturmia_bella_genome_assembly,_chromosome:_4	AUGUSTUS	intron	2026741	2026818	1	+	.	ID=g13235.t1.intron4;Parent=g13235.t1;
OY759171.1_Sturmia_bella_genome_assembly,_chromosome:_4	AUGUSTUS	CDS	2026819	2027367	1	+	0	ID=g13235.t1.CDS5;Parent=g13235.t1;
OY759171.1_Sturmia_bella_genome_assembly,_chromosome:_4	AUGUSTUS	exon	2026819	2027367	.	+	.	ID=g13235.t1.exon5;Parent=g13235.t1;
OY759171.1_Sturmia_bella_genome_assembly,_chromosome:_4	AUGUSTUS	stop_codon	2027365	2027367	.	+	0	ID=g13235.t1.stop1;Parent=g13235.t1;
OY759171.1_Sturmia_bella_genome_assembly,_chromosome:_4	AUGUSTUS	gene	2039745	2043226	.	-	.	ID=g13236;
OY759171.1_Sturmia_bella_genome_assembly,_chromosome:_4	AUGUSTUS	mRNA	2039745	2043226	1	-	.	ID=g13236.t1;Parent=g13236;
OY759171.1_Sturmia_bella_genome_assembly,_chromosome:_4	AUGUSTUS	stop_codon	2039745	2039747	.	-	0	ID=g13236.t1.stop1;Parent=g13236.t1;
OY759171.1_Sturmia_bella_genome_assembly,_chromosome:_4	AUGUSTUS	CDS	2039745	2039881	1	-	2	ID=g13236.t1.CDS1;Parent=g13236.t1;
OY759171.1_Sturmia_bella_genome_assembly,_chromosome:_4	AUGUSTUS	exon	2039745	2039881	.	-	.	ID=g13236.t1.exon1;Parent=g13236.t1;
OY759171.1_Sturmia_bella_genome_assembly,_chromosome:_4	AUGUSTUS	intron	2039882	2039954	1	-	.	ID=g13236.t1.intron1;Parent=g13236.t1;
OY759171.1_Sturmia_bella_genome_assembly,_chromosome:_4	AUGUSTUS	CDS	2039955	2041027	1	-	1	ID=g13236.t1.CDS2;Parent=g13236.t1;
OY759171.1_Sturmia_bella_genome_assembly,_chromosome:_4	AUGUSTUS	exon	2039955	2041027	.	-	.	ID=g13236.t1.exon2;Parent=g13236.t1;
OY759171.1_Sturmia_bella_genome_assembly,_chromosome:_4	AUGUSTUS	intron	2041028	2041104	1	-	.	ID=g13236.t1.intron2;Parent=g13236.t1;
OY759171.1_Sturmia_bella_genome_assembly,_chromosome:_4	AUGUSTUS	CDS	2041105	2041442	1	-	0	ID=g13236.t1.CDS3;Parent=g13236.t1;
OY759171.1_Sturmia_bella_genome_assembly,_chromosome:_4	AUGUSTUS	exon	2041105	2041442	.	-	.	ID=g13236.t1.exon3;Parent=g13236.t1;
OY759171.1_Sturmia_bella_genome_assembly,_chromosome:_4	AUGUSTUS	intron	2041443	2042156	1	-	.	ID=g13236.t1.intron3;Parent=g13236.t1;
OY759171.1_Sturmia_bella_genome_assembly,_chromosome:_4	AUGUSTUS	CDS	2042157	2042519	1	-	0	ID=g13236.t1.CDS4;Parent=g13236.t1;
OY759171.1_Sturmia_bella_genome_assembly,_chromosome:_4	AUGUSTUS	exon	2042157	2042519	.	-	.	ID=g13236.t1.exon4;Parent=g13236.t1;
OY759171.1_Sturmia_bella_genome_assembly,_chromosome:_4	AUGUSTUS	intron	2042520	2042579	1	-	.	ID=g13236.t1.intron4;Parent=g13236.t1;
OY759171.1_Sturmia_bella_genome_assembly,_chromosome:_4	AUGUSTUS	CDS	2042580	2042921	1	-	0	ID=g13236.t1.CDS5;Parent=g13236.t1;
OY759171.1_Sturmia_bella_genome_assembly,_chromosome:_4	AUGUSTUS	exon	2042580	2042921	.	-	.	ID=g13236.t1.exon5;Parent=g13236.t1;
OY759171.1_Sturmia_bella_genome_assembly,_chromosome:_4	AUGUSTUS	intron	2042922	2042993	1	-	.	ID=g13236.t1.intron5;Parent=g13236.t1;
OY759171.1_Sturmia_bella_genome_assembly,_chromosome:_4	AUGUSTUS	CDS	2042994	2043086	1	-	0	ID=g13236.t1.CDS6;Parent=g13236.t1;
OY759171.1_Sturmia_bella_genome_assembly,_chromosome:_4	AUGUSTUS	exon	2042994	2043086	.	-	.	ID=g13236.t1.exon6;Parent=g13236.t1;
OY759171.1_Sturmia_bella_genome_assembly,_chromosome:_4	AUGUSTUS	intron	2043087	2043172	1	-	.	ID=g13236.t1.intron6;Parent=g13236.t1;
OY759171.1_Sturmia_bella_genome_assembly,_chromosome:_4	AUGUSTUS	CDS	2043173	2043226	1	-	0	ID=g13236.t1.CDS7;Parent=g13236.t1;
OY759171.1_Sturmia_bella_genome_assembly,_chromosome:_4	AUGUSTUS	exon	2043173	2043226	.	-	.	ID=g13236.t1.exon7;Parent=g13236.t1;
OY759171.1_Sturmia_bella_genome_assembly,_chromosome:_4	AUGUSTUS	start_codon	2043224	2043226	.	-	0	ID=g13236.t1.start1;Parent=g13236.t1;
OY759171.1_Sturmia_bella_genome_assembly,_chromosome:_4	AUGUSTUS	gene	2081816	2082748	.	+	.	ID=g13237;
OY759171.1_Sturmia_bella_genome_assembly,_chromosome:_4	AUGUSTUS	mRNA	2081816	2082748	1	+	.	ID=g13237.t1;Parent=g13237;
OY759171.1_Sturmia_bella_genome_assembly,_chromosome:_4	AUGUSTUS	start_codon	2081816	2081818	.	+	0	ID=g13237.t1.start1;Parent=g13237.t1;
OY759171.1_Sturmia_bella_genome_assembly,_chromosome:_4	AUGUSTUS	CDS	2081816	2082748	1	+	0	ID=g13237.t1.CDS1;Parent=g13237.t1;
OY759171.1_Sturmia_bella_genome_assembly,_chromosome:_4	AUGUSTUS	exon	2081816	2082748	.	+	.	ID=g13237.t1.exon1;Parent=g13237.t1;
OY759171.1_Sturmia_bella_genome_assembly,_chromosome:_4	AUGUSTUS	stop_codon	2082746	2082748	.	+	0	ID=g13237.t1.stop1;Parent=g13237.t1;
OY759171.1_Sturmia_bella_genome_assembly,_chromosome:_4	AUGUSTUS	gene	2101723	2103348	.	+	.	ID=g13238;
OY759171.1_Sturmia_bella_genome_assembly,_chromosome:_4	AUGUSTUS	mRNA	2101723	2103348	1	+	.	ID=g13238.t1;Parent=g13238;
OY759171.1_Sturmia_bella_genome_assembly,_chromosome:_4	AUGUSTUS	start_codon	2101723	2101725	.	+	0	ID=g13238.t1.start1;Parent=g13238.t1;
OY759171.1_Sturmia_bella_genome_assembly,_chromosome:_4	AUGUSTUS	CDS	2101723	2103348	1	+	0	ID=g13238.t1.CDS1;Parent=g13238.t1;
OY759171.1_Sturmia_bella_genome_assembly,_chromosome:_4	AUGUSTUS	exon	2101723	2103348	.	+	.	ID=g13238.t1.exon1;Parent=g13238.t1;
OY759171.1_Sturmia_bella_genome_assembly,_chromosome:_4	AUGUSTUS	stop_codon	2103346	2103348	.	+	0	ID=g13238.t1.stop1;Parent=g13238.t1;
OY759171.1_Sturmia_bella_genome_assembly,_chromosome:_4	AUGUSTUS	gene	2181650	2187117	.	-	.	ID=g13239;
OY759171.1_Sturmia_bella_genome_assembly,_chromosome:_4	AUGUSTUS	mRNA	2181650	2187117	1	-	.	ID=g13239.t1;Parent=g13239;
OY759171.1_Sturmia_bella_genome_assembly,_chromosome:_4	AUGUSTUS	stop_codon	2181650	2181652	.	-	0	ID=g13239.t1.stop1;Parent=g13239.t1;
OY759171.1_Sturmia_bella_genome_assembly,_chromosome:_4	AUGUSTUS	CDS	2181650	2181691	1	-	0	ID=g13239.t1.CDS1;Parent=g13239.t1;
OY759171.1_Sturmia_bella_genome_assembly,_chromosome:_4	AUGUSTUS	exon	2181650	2181691	.	-	.	ID=g13239.t1.exon1;Parent=g13239.t1;
OY759171.1_Sturmia_bella_genome_assembly,_chromosome:_4	AUGUSTUS	intron	2181692	2181784	1	-	.	ID=g13239.t1.intron1;Parent=g13239.t1;
OY759171.1_Sturmia_bella_genome_assembly,_chromosome:_4	AUGUSTUS	CDS	2181785	2182060	1	-	0	ID=g13239.t1.CDS2;Parent=g13239.t1;
OY759171.1_Sturmia_bella_genome_assembly,_chromosome:_4	AUGUSTUS	exon	2181785	2182060	.	-	.	ID=g13239.t1.exon2;Parent=g13239.t1;
OY759171.1_Sturmia_bella_genome_assembly,_chromosome:_4	AUGUSTUS	intron	2182061	2182131	1	-	.	ID=g13239.t1.intron2;Parent=g13239.t1;
OY759171.1_Sturmia_bella_genome_assembly,_chromosome:_4	AUGUSTUS	CDS	2182132	2183015	1	-	2	ID=g13239.t1.CDS3;Parent=g13239.t1;
OY759171.1_Sturmia_bella_genome_assembly,_chromosome:_4	AUGUSTUS	exon	2182132	2183015	.	-	.	ID=g13239.t1.exon3;Parent=g13239.t1;
OY759171.1_Sturmia_bella_genome_assembly,_chromosome:_4	AUGUSTUS	intron	2183016	2183079	1	-	.	ID=g13239.t1.intron3;Parent=g13239.t1;
OY759171.1_Sturmia_bella_genome_assembly,_chromosome:_4	AUGUSTUS	CDS	2183080	2183204	1	-	1	ID=g13239.t1.CDS4;Parent=g13239.t1;
OY759171.1_Sturmia_bella_genome_assembly,_chromosome:_4	AUGUSTUS	exon	2183080	2183204	.	-	.	ID=g13239.t1.exon4;Parent=g13239.t1;
OY759171.1_Sturmia_bella_genome_assembly,_chromosome:_4	AUGUSTUS	intron	2183205	2183268	1	-	.	ID=g13239.t1.intron4;Parent=g13239.t1;
OY759171.1_Sturmia_bella_genome_assembly,_chromosome:_4	AUGUSTUS	CDS	2183269	2183439	1	-	1	ID=g13239.t1.CDS5;Parent=g13239.t1;
OY759171.1_Sturmia_bella_genome_assembly,_chromosome:_4	AUGUSTUS	exon	2183269	2183439	.	-	.	ID=g13239.t1.exon5;Parent=g13239.t1;
OY759171.1_Sturmia_bella_genome_assembly,_chromosome:_4	AUGUSTUS	intron	2183440	2183506	1	-	.	ID=g13239.t1.intron5;Parent=g13239.t1;
OY759171.1_Sturmia_bella_genome_assembly,_chromosome:_4	AUGUSTUS	CDS	2183507	2183693	1	-	2	ID=g13239.t1.CDS6;Parent=g13239.t1;
OY759171.1_Sturmia_bella_genome_assembly,_chromosome:_4	AUGUSTUS	exon	2183507	2183693	.	-	.	ID=g13239.t1.exon6;Parent=g13239.t1;
OY759171.1_Sturmia_bella_genome_assembly,_chromosome:_4	AUGUSTUS	intron	2183694	2183759	1	-	.	ID=g13239.t1.intron6;Parent=g13239.t1;
OY759171.1_Sturmia_bella_genome_assembly,_chromosome:_4	AUGUSTUS	CDS	2183760	2184137	1	-	2	ID=g13239.t1.CDS7;Parent=g13239.t1;
OY759171.1_Sturmia_bella_genome_assembly,_chromosome:_4	AUGUSTUS	exon	2183760	2184137	.	-	.	ID=g13239.t1.exon7;Parent=g13239.t1;
OY759171.1_Sturmia_bella_genome_assembly,_chromosome:_4	AUGUSTUS	intron	2184138	2184454	1	-	.	ID=g13239.t1.intron7;Parent=g13239.t1;
OY759171.1_Sturmia_bella_genome_assembly,_chromosome:_4	AUGUSTUS	CDS	2184455	2184526	1	-	2	ID=g13239.t1.CDS8;Parent=g13239.t1;
OY759171.1_Sturmia_bella_genome_assembly,_chromosome:_4	AUGUSTUS	exon	2184455	2184526	.	-	.	ID=g13239.t1.exon8;Parent=g13239.t1;
OY759171.1_Sturmia_bella_genome_assembly,_chromosome:_4	AUGUSTUS	intron	2184527	2184580	1	-	.	ID=g13239.t1.intron8;Parent=g13239.t1;
OY759171.1_Sturmia_bella_genome_assembly,_chromosome:_4	AUGUSTUS	CDS	2184581	2184998	1	-	0	ID=g13239.t1.CDS9;Parent=g13239.t1;
OY759171.1_Sturmia_bella_genome_assembly,_chromosome:_4	AUGUSTUS	exon	2184581	2184998	.	-	.	ID=g13239.t1.exon9;Parent=g13239.t1;
OY759171.1_Sturmia_bella_genome_assembly,_chromosome:_4	AUGUSTUS	intron	2184999	2186415	1	-	.	ID=g13239.t1.intron9;Parent=g13239.t1;
OY759171.1_Sturmia_bella_genome_assembly,_chromosome:_4	AUGUSTUS	CDS	2186416	2187117	1	-	0	ID=g13239.t1.CDS10;Parent=g13239.t1;
OY759171.1_Sturmia_bella_genome_assembly,_chromosome:_4	AUGUSTUS	exon	2186416	2187117	.	-	.	ID=g13239.t1.exon10;Parent=g13239.t1;
OY759171.1_Sturmia_bella_genome_assembly,_chromosome:_4	AUGUSTUS	start_codon	2187115	2187117	.	-	0	ID=g13239.t1.start1;Parent=g13239.t1;
OY759171.1_Sturmia_bella_genome_assembly,_chromosome:_4	AUGUSTUS	mRNA	2181650	2187117	1	-	.	ID=g13239.t2;Parent=g13239;
OY759171.1_Sturmia_bella_genome_assembly,_chromosome:_4	AUGUSTUS	stop_codon	2181650	2181652	.	-	0	ID=g13239.t2.stop1;Parent=g13239.t2;
OY759171.1_Sturmia_bella_genome_assembly,_chromosome:_4	AUGUSTUS	CDS	2181650	2181691	1	-	0	ID=g13239.t2.CDS1;Parent=g13239.t2;
OY759171.1_Sturmia_bella_genome_assembly,_chromosome:_4	AUGUSTUS	exon	2181650	2181691	.	-	.	ID=g13239.t2.exon1;Parent=g13239.t2;
OY759171.1_Sturmia_bella_genome_assembly,_chromosome:_4	AUGUSTUS	intron	2181692	2181784	1	-	.	ID=g13239.t2.intron1;Parent=g13239.t2;
OY759171.1_Sturmia_bella_genome_assembly,_chromosome:_4	AUGUSTUS	CDS	2181785	2182060	1	-	0	ID=g13239.t2.CDS2;Parent=g13239.t2;
OY759171.1_Sturmia_bella_genome_assembly,_chromosome:_4	AUGUSTUS	exon	2181785	2182060	.	-	.	ID=g13239.t2.exon2;Parent=g13239.t2;
OY759171.1_Sturmia_bella_genome_assembly,_chromosome:_4	AUGUSTUS	intron	2182061	2182131	1	-	.	ID=g13239.t2.intron2;Parent=g13239.t2;
OY759171.1_Sturmia_bella_genome_assembly,_chromosome:_4	AUGUSTUS	CDS	2182132	2183015	1	-	2	ID=g13239.t2.CDS3;Parent=g13239.t2;
OY759171.1_Sturmia_bella_genome_assembly,_chromosome:_4	AUGUSTUS	exon	2182132	2183015	.	-	.	ID=g13239.t2.exon3;Parent=g13239.t2;
OY759171.1_Sturmia_bella_genome_assembly,_chromosome:_4	AUGUSTUS	intron	2183016	2183079	1	-	.	ID=g13239.t2.intron3;Parent=g13239.t2;
OY759171.1_Sturmia_bella_genome_assembly,_chromosome:_4	AUGUSTUS	CDS	2183080	2183204	1	-	1	ID=g13239.t2.CDS4;Parent=g13239.t2;
OY759171.1_Sturmia_bella_genome_assembly,_chromosome:_4	AUGUSTUS	exon	2183080	2183204	.	-	.	ID=g13239.t2.exon4;Parent=g13239.t2;
OY759171.1_Sturmia_bella_genome_assembly,_chromosome:_4	AUGUSTUS	intron	2183205	2183268	1	-	.	ID=g13239.t2.intron4;Parent=g13239.t2;
OY759171.1_Sturmia_bella_genome_assembly,_chromosome:_4	AUGUSTUS	CDS	2183269	2183439	1	-	1	ID=g13239.t2.CDS5;Parent=g13239.t2;
OY759171.1_Sturmia_bella_genome_assembly,_chromosome:_4	AUGUSTUS	exon	2183269	2183439	.	-	.	ID=g13239.t2.exon5;Parent=g13239.t2;
OY759171.1_Sturmia_bella_genome_assembly,_chromosome:_4	AUGUSTUS	intron	2183440	2183506	1	-	.	ID=g13239.t2.intron5;Parent=g13239.t2;
OY759171.1_Sturmia_bella_genome_assembly,_chromosome:_4	AUGUSTUS	CDS	2183507	2183693	1	-	2	ID=g13239.t2.CDS6;Parent=g13239.t2;
OY759171.1_Sturmia_bella_genome_assembly,_chromosome:_4	AUGUSTUS	exon	2183507	2183693	.	-	.	ID=g13239.t2.exon6;Parent=g13239.t2;
OY759171.1_Sturmia_bella_genome_assembly,_chromosome:_4	AUGUSTUS	intron	2183694	2183759	1	-	.	ID=g13239.t2.intron6;Parent=g13239.t2;
OY759171.1_Sturmia_bella_genome_assembly,_chromosome:_4	AUGUSTUS	CDS	2183760	2184137	1	-	2	ID=g13239.t2.CDS7;Parent=g13239.t2;
OY759171.1_Sturmia_bella_genome_assembly,_chromosome:_4	AUGUSTUS	exon	2183760	2184137	.	-	.	ID=g13239.t2.exon7;Parent=g13239.t2;
OY759171.1_Sturmia_bella_genome_assembly,_chromosome:_4	AUGUSTUS	intron	2184138	2184454	1	-	.	ID=g13239.t2.intron7;Parent=g13239.t2;
OY759171.1_Sturmia_bella_genome_assembly,_chromosome:_4	AUGUSTUS	CDS	2184455	2184526	1	-	2	ID=g13239.t2.CDS8;Parent=g13239.t2;
OY759171.1_Sturmia_bella_genome_assembly,_chromosome:_4	AUGUSTUS	exon	2184455	2184526	.	-	.	ID=g13239.t2.exon8;Parent=g13239.t2;
OY759171.1_Sturmia_bella_genome_assembly,_chromosome:_4	AUGUSTUS	intron	2184527	2184580	1	-	.	ID=g13239.t2.intron8;Parent=g13239.t2;
OY759171.1_Sturmia_bella_genome_assembly,_chromosome:_4	AUGUSTUS	CDS	2184581	2185010	1	-	0	ID=g13239.t2.CDS9;Parent=g13239.t2;
OY759171.1_Sturmia_bella_genome_assembly,_chromosome:_4	AUGUSTUS	exon	2184581	2185010	.	-	.	ID=g13239.t2.exon9;Parent=g13239.t2;
OY759171.1_Sturmia_bella_genome_assembly,_chromosome:_4	AUGUSTUS	intron	2185011	2186415	1	-	.	ID=g13239.t2.intron9;Parent=g13239.t2;
OY759171.1_Sturmia_bella_genome_assembly,_chromosome:_4	AUGUSTUS	CDS	2186416	2187117	1	-	0	ID=g13239.t2.CDS10;Parent=g13239.t2;
OY759171.1_Sturmia_bella_genome_assembly,_chromosome:_4	AUGUSTUS	exon	2186416	2187117	.	-	.	ID=g13239.t2.exon10;Parent=g13239.t2;
OY759171.1_Sturmia_bella_genome_assembly,_chromosome:_4	AUGUSTUS	start_codon	2187115	2187117	.	-	0	ID=g13239.t2.start1;Parent=g13239.t2;
OY759171.1_Sturmia_bella_genome_assembly,_chromosome:_4	AUGUSTUS	gene	2191364	2192376	.	+	.	ID=g13240;
OY759171.1_Sturmia_bella_genome_assembly,_chromosome:_4	AUGUSTUS	mRNA	2191364	2192376	1	+	.	ID=g13240.t1;Parent=g13240;
OY759171.1_Sturmia_bella_genome_assembly,_chromosome:_4	AUGUSTUS	start_codon	2191364	2191366	.	+	0	ID=g13240.t1.start1;Parent=g13240.t1;
OY759171.1_Sturmia_bella_genome_assembly,_chromosome:_4	AUGUSTUS	CDS	2191364	2191428	1	+	0	ID=g13240.t1.CDS1;Parent=g13240.t1;
OY759171.1_Sturmia_bella_genome_assembly,_chromosome:_4	AUGUSTUS	exon	2191364	2191428	.	+	.	ID=g13240.t1.exon1;Parent=g13240.t1;
OY759171.1_Sturmia_bella_genome_assembly,_chromosome:_4	AUGUSTUS	intron	2191429	2191512	1	+	.	ID=g13240.t1.intron1;Parent=g13240.t1;
OY759171.1_Sturmia_bella_genome_assembly,_chromosome:_4	AUGUSTUS	CDS	2191513	2191634	1	+	1	ID=g13240.t1.CDS2;Parent=g13240.t1;
OY759171.1_Sturmia_bella_genome_assembly,_chromosome:_4	AUGUSTUS	exon	2191513	2191634	.	+	.	ID=g13240.t1.exon2;Parent=g13240.t1;
OY759171.1_Sturmia_bella_genome_assembly,_chromosome:_4	AUGUSTUS	intron	2191635	2191757	1	+	.	ID=g13240.t1.intron2;Parent=g13240.t1;
OY759171.1_Sturmia_bella_genome_assembly,_chromosome:_4	AUGUSTUS	CDS	2191758	2192145	1	+	2	ID=g13240.t1.CDS3;Parent=g13240.t1;
OY759171.1_Sturmia_bella_genome_assembly,_chromosome:_4	AUGUSTUS	exon	2191758	2192145	.	+	.	ID=g13240.t1.exon3;Parent=g13240.t1;
OY759171.1_Sturmia_bella_genome_assembly,_chromosome:_4	AUGUSTUS	intron	2192146	2192207	1	+	.	ID=g13240.t1.intron3;Parent=g13240.t1;
OY759171.1_Sturmia_bella_genome_assembly,_chromosome:_4	AUGUSTUS	CDS	2192208	2192376	1	+	1	ID=g13240.t1.CDS4;Parent=g13240.t1;
OY759171.1_Sturmia_bella_genome_assembly,_chromosome:_4	AUGUSTUS	exon	2192208	2192376	.	+	.	ID=g13240.t1.exon4;Parent=g13240.t1;
OY759171.1_Sturmia_bella_genome_assembly,_chromosome:_4	AUGUSTUS	stop_codon	2192374	2192376	.	+	0	ID=g13240.t1.stop1;Parent=g13240.t1;
OY759171.1_Sturmia_bella_genome_assembly,_chromosome:_4	AUGUSTUS	gene	2193042	2194215	.	-	.	ID=g13241;
OY759171.1_Sturmia_bella_genome_assembly,_chromosome:_4	AUGUSTUS	mRNA	2193042	2194215	0.74	-	.	ID=g13241.t1;Parent=g13241;
OY759171.1_Sturmia_bella_genome_assembly,_chromosome:_4	AUGUSTUS	stop_codon	2193042	2193044	.	-	0	ID=g13241.t1.stop1;Parent=g13241.t1;
OY759171.1_Sturmia_bella_genome_assembly,_chromosome:_4	AUGUSTUS	CDS	2193042	2193635	1	-	0	ID=g13241.t1.CDS1;Parent=g13241.t1;
OY759171.1_Sturmia_bella_genome_assembly,_chromosome:_4	AUGUSTUS	exon	2193042	2193635	.	-	.	ID=g13241.t1.exon1;Parent=g13241.t1;
OY759171.1_Sturmia_bella_genome_assembly,_chromosome:_4	AUGUSTUS	intron	2193636	2193698	1	-	.	ID=g13241.t1.intron1;Parent=g13241.t1;
OY759171.1_Sturmia_bella_genome_assembly,_chromosome:_4	AUGUSTUS	CDS	2193699	2193940	1	-	2	ID=g13241.t1.CDS2;Parent=g13241.t1;
OY759171.1_Sturmia_bella_genome_assembly,_chromosome:_4	AUGUSTUS	exon	2193699	2193940	.	-	.	ID=g13241.t1.exon2;Parent=g13241.t1;
OY759171.1_Sturmia_bella_genome_assembly,_chromosome:_4	AUGUSTUS	intron	2193941	2194079	1	-	.	ID=g13241.t1.intron2;Parent=g13241.t1;
OY759171.1_Sturmia_bella_genome_assembly,_chromosome:_4	AUGUSTUS	CDS	2194080	2194215	0.74	-	0	ID=g13241.t1.CDS3;Parent=g13241.t1;
OY759171.1_Sturmia_bella_genome_assembly,_chromosome:_4	AUGUSTUS	exon	2194080	2194215	.	-	.	ID=g13241.t1.exon3;Parent=g13241.t1;
OY759171.1_Sturmia_bella_genome_assembly,_chromosome:_4	AUGUSTUS	start_codon	2194213	2194215	.	-	0	ID=g13241.t1.start1;Parent=g13241.t1;
OY759171.1_Sturmia_bella_genome_assembly,_chromosome:_4	GeneMark.hmm3	mRNA	2193042	2194209	.	-	.	ID=g13241.t2;Parent=g13241;
OY759171.1_Sturmia_bella_genome_assembly,_chromosome:_4	GeneMark.hmm3	stop_codon	2193042	2193044	.	-	0	ID=g13241.t2.stop1;Parent=g13241.t2;
OY759171.1_Sturmia_bella_genome_assembly,_chromosome:_4	GeneMark.hmm3	CDS	2193042	2193635	.	-	0	ID=g13241.t2.CDS1;Parent=g13241.t2;
OY759171.1_Sturmia_bella_genome_assembly,_chromosome:_4	GeneMark.hmm3	exon	2193042	2193635	0	-	.	ID=g13241.t2.exon1;Parent=g13241.t2;
OY759171.1_Sturmia_bella_genome_assembly,_chromosome:_4	GeneMark.hmm3	intron	2193636	2193698	.	-	2	ID=g13241.t2.intron1;Parent=g13241.t2;
OY759171.1_Sturmia_bella_genome_assembly,_chromosome:_4	GeneMark.hmm3	CDS	2193699	2193940	.	-	2	ID=g13241.t2.CDS2;Parent=g13241.t2;
OY759171.1_Sturmia_bella_genome_assembly,_chromosome:_4	GeneMark.hmm3	exon	2193699	2193940	0	-	.	ID=g13241.t2.exon2;Parent=g13241.t2;
OY759171.1_Sturmia_bella_genome_assembly,_chromosome:_4	GeneMark.hmm3	intron	2193941	2194079	.	-	0	ID=g13241.t2.intron2;Parent=g13241.t2;
OY759171.1_Sturmia_bella_genome_assembly,_chromosome:_4	GeneMark.hmm3	CDS	2194080	2194209	.	-	0	ID=g13241.t2.CDS3;Parent=g13241.t2;
OY759171.1_Sturmia_bella_genome_assembly,_chromosome:_4	GeneMark.hmm3	exon	2194080	2194209	0	-	.	ID=g13241.t2.exon3;Parent=g13241.t2;
OY759171.1_Sturmia_bella_genome_assembly,_chromosome:_4	GeneMark.hmm3	start_codon	2194207	2194209	.	-	0	ID=g13241.t2.start1;Parent=g13241.t2;
OY759171.1_Sturmia_bella_genome_assembly,_chromosome:_4	AUGUSTUS	gene	2200052	2202900	.	-	.	ID=g13242;
OY759171.1_Sturmia_bella_genome_assembly,_chromosome:_4	AUGUSTUS	mRNA	2200052	2202900	1	-	.	ID=g13242.t1;Parent=g13242;
OY759171.1_Sturmia_bella_genome_assembly,_chromosome:_4	AUGUSTUS	stop_codon	2200052	2200054	.	-	0	ID=g13242.t1.stop1;Parent=g13242.t1;
OY759171.1_Sturmia_bella_genome_assembly,_chromosome:_4	AUGUSTUS	CDS	2200052	2200466	1	-	1	ID=g13242.t1.CDS1;Parent=g13242.t1;
OY759171.1_Sturmia_bella_genome_assembly,_chromosome:_4	AUGUSTUS	exon	2200052	2200466	.	-	.	ID=g13242.t1.exon1;Parent=g13242.t1;
OY759171.1_Sturmia_bella_genome_assembly,_chromosome:_4	AUGUSTUS	intron	2200467	2200545	1	-	.	ID=g13242.t1.intron1;Parent=g13242.t1;
OY759171.1_Sturmia_bella_genome_assembly,_chromosome:_4	AUGUSTUS	CDS	2200546	2200825	1	-	2	ID=g13242.t1.CDS2;Parent=g13242.t1;
OY759171.1_Sturmia_bella_genome_assembly,_chromosome:_4	AUGUSTUS	exon	2200546	2200825	.	-	.	ID=g13242.t1.exon2;Parent=g13242.t1;
OY759171.1_Sturmia_bella_genome_assembly,_chromosome:_4	AUGUSTUS	intron	2200826	2201955	1	-	.	ID=g13242.t1.intron2;Parent=g13242.t1;
OY759171.1_Sturmia_bella_genome_assembly,_chromosome:_4	AUGUSTUS	CDS	2201956	2202256	1	-	0	ID=g13242.t1.CDS3;Parent=g13242.t1;
OY759171.1_Sturmia_bella_genome_assembly,_chromosome:_4	AUGUSTUS	exon	2201956	2202256	.	-	.	ID=g13242.t1.exon3;Parent=g13242.t1;
OY759171.1_Sturmia_bella_genome_assembly,_chromosome:_4	AUGUSTUS	intron	2202257	2202325	1	-	.	ID=g13242.t1.intron3;Parent=g13242.t1;
OY759171.1_Sturmia_bella_genome_assembly,_chromosome:_4	AUGUSTUS	CDS	2202326	2202541	1	-	0	ID=g13242.t1.CDS4;Parent=g13242.t1;
OY759171.1_Sturmia_bella_genome_assembly,_chromosome:_4	AUGUSTUS	exon	2202326	2202541	.	-	.	ID=g13242.t1.exon4;Parent=g13242.t1;
OY759171.1_Sturmia_bella_genome_assembly,_chromosome:_4	AUGUSTUS	intron	2202542	2202597	1	-	.	ID=g13242.t1.intron4;Parent=g13242.t1;
OY759171.1_Sturmia_bella_genome_assembly,_chromosome:_4	AUGUSTUS	CDS	2202598	2202900	1	-	0	ID=g13242.t1.CDS5;Parent=g13242.t1;
OY759171.1_Sturmia_bella_genome_assembly,_chromosome:_4	AUGUSTUS	exon	2202598	2202900	.	-	.	ID=g13242.t1.exon5;Parent=g13242.t1;
OY759171.1_Sturmia_bella_genome_assembly,_chromosome:_4	AUGUSTUS	start_codon	2202898	2202900	.	-	0	ID=g13242.t1.start1;Parent=g13242.t1;
OY759171.1_Sturmia_bella_genome_assembly,_chromosome:_4	AUGUSTUS	gene	2212615	2214424	.	-	.	ID=g13243;
OY759171.1_Sturmia_bella_genome_assembly,_chromosome:_4	AUGUSTUS	mRNA	2212615	2214424	1	-	.	ID=g13243.t1;Parent=g13243;
OY759171.1_Sturmia_bella_genome_assembly,_chromosome:_4	AUGUSTUS	stop_codon	2212615	2212617	.	-	0	ID=g13243.t1.stop1;Parent=g13243.t1;
OY759171.1_Sturmia_bella_genome_assembly,_chromosome:_4	AUGUSTUS	CDS	2212615	2213095	1	-	1	ID=g13243.t1.CDS1;Parent=g13243.t1;
OY759171.1_Sturmia_bella_genome_assembly,_chromosome:_4	AUGUSTUS	exon	2212615	2213095	.	-	.	ID=g13243.t1.exon1;Parent=g13243.t1;
OY759171.1_Sturmia_bella_genome_assembly,_chromosome:_4	AUGUSTUS	intron	2213096	2213178	1	-	.	ID=g13243.t1.intron1;Parent=g13243.t1;
OY759171.1_Sturmia_bella_genome_assembly,_chromosome:_4	AUGUSTUS	CDS	2213179	2213759	1	-	0	ID=g13243.t1.CDS2;Parent=g13243.t1;
OY759171.1_Sturmia_bella_genome_assembly,_chromosome:_4	AUGUSTUS	exon	2213179	2213759	.	-	.	ID=g13243.t1.exon2;Parent=g13243.t1;
OY759171.1_Sturmia_bella_genome_assembly,_chromosome:_4	AUGUSTUS	intron	2213760	2213826	1	-	.	ID=g13243.t1.intron2;Parent=g13243.t1;
OY759171.1_Sturmia_bella_genome_assembly,_chromosome:_4	AUGUSTUS	CDS	2213827	2214051	1	-	0	ID=g13243.t1.CDS3;Parent=g13243.t1;
OY759171.1_Sturmia_bella_genome_assembly,_chromosome:_4	AUGUSTUS	exon	2213827	2214051	.	-	.	ID=g13243.t1.exon3;Parent=g13243.t1;
OY759171.1_Sturmia_bella_genome_assembly,_chromosome:_4	AUGUSTUS	intron	2214052	2214121	1	-	.	ID=g13243.t1.intron3;Parent=g13243.t1;
OY759171.1_Sturmia_bella_genome_assembly,_chromosome:_4	AUGUSTUS	CDS	2214122	2214424	1	-	0	ID=g13243.t1.CDS4;Parent=g13243.t1;
OY759171.1_Sturmia_bella_genome_assembly,_chromosome:_4	AUGUSTUS	exon	2214122	2214424	.	-	.	ID=g13243.t1.exon4;Parent=g13243.t1;
OY759171.1_Sturmia_bella_genome_assembly,_chromosome:_4	AUGUSTUS	start_codon	2214422	2214424	.	-	0	ID=g13243.t1.start1;Parent=g13243.t1;
OY759171.1_Sturmia_bella_genome_assembly,_chromosome:_4	AUGUSTUS	gene	2230307	2231809	.	-	.	ID=g13244;
OY759171.1_Sturmia_bella_genome_assembly,_chromosome:_4	AUGUSTUS	mRNA	2230307	2231809	1	-	.	ID=g13244.t1;Parent=g13244;
OY759171.1_Sturmia_bella_genome_assembly,_chromosome:_4	AUGUSTUS	stop_codon	2230307	2230309	.	-	0	ID=g13244.t1.stop1;Parent=g13244.t1;
OY759171.1_Sturmia_bella_genome_assembly,_chromosome:_4	AUGUSTUS	CDS	2230307	2230411	1	-	0	ID=g13244.t1.CDS1;Parent=g13244.t1;
OY759171.1_Sturmia_bella_genome_assembly,_chromosome:_4	AUGUSTUS	exon	2230307	2230411	.	-	.	ID=g13244.t1.exon1;Parent=g13244.t1;
OY759171.1_Sturmia_bella_genome_assembly,_chromosome:_4	AUGUSTUS	intron	2230412	2230651	1	-	.	ID=g13244.t1.intron1;Parent=g13244.t1;
OY759171.1_Sturmia_bella_genome_assembly,_chromosome:_4	AUGUSTUS	CDS	2230652	2231809	1	-	0	ID=g13244.t1.CDS2;Parent=g13244.t1;
OY759171.1_Sturmia_bella_genome_assembly,_chromosome:_4	AUGUSTUS	exon	2230652	2231809	.	-	.	ID=g13244.t1.exon2;Parent=g13244.t1;
OY759171.1_Sturmia_bella_genome_assembly,_chromosome:_4	AUGUSTUS	start_codon	2231807	2231809	.	-	0	ID=g13244.t1.start1;Parent=g13244.t1;
OY759171.1_Sturmia_bella_genome_assembly,_chromosome:_4	AUGUSTUS	gene	2240269	2243284	.	-	.	ID=g13245;
OY759171.1_Sturmia_bella_genome_assembly,_chromosome:_4	AUGUSTUS	mRNA	2240269	2243284	1	-	.	ID=g13245.t1;Parent=g13245;
OY759171.1_Sturmia_bella_genome_assembly,_chromosome:_4	AUGUSTUS	stop_codon	2240269	2240271	.	-	0	ID=g13245.t1.stop1;Parent=g13245.t1;
OY759171.1_Sturmia_bella_genome_assembly,_chromosome:_4	AUGUSTUS	CDS	2240269	2240695	1	-	1	ID=g13245.t1.CDS1;Parent=g13245.t1;
OY759171.1_Sturmia_bella_genome_assembly,_chromosome:_4	AUGUSTUS	exon	2240269	2240695	.	-	.	ID=g13245.t1.exon1;Parent=g13245.t1;
OY759171.1_Sturmia_bella_genome_assembly,_chromosome:_4	AUGUSTUS	intron	2240696	2241111	1	-	.	ID=g13245.t1.intron1;Parent=g13245.t1;
OY759171.1_Sturmia_bella_genome_assembly,_chromosome:_4	AUGUSTUS	CDS	2241112	2241388	1	-	2	ID=g13245.t1.CDS2;Parent=g13245.t1;
OY759171.1_Sturmia_bella_genome_assembly,_chromosome:_4	AUGUSTUS	exon	2241112	2241388	.	-	.	ID=g13245.t1.exon2;Parent=g13245.t1;
OY759171.1_Sturmia_bella_genome_assembly,_chromosome:_4	AUGUSTUS	intron	2241389	2241447	1	-	.	ID=g13245.t1.intron2;Parent=g13245.t1;
OY759171.1_Sturmia_bella_genome_assembly,_chromosome:_4	AUGUSTUS	CDS	2241448	2241751	1	-	0	ID=g13245.t1.CDS3;Parent=g13245.t1;
OY759171.1_Sturmia_bella_genome_assembly,_chromosome:_4	AUGUSTUS	exon	2241448	2241751	.	-	.	ID=g13245.t1.exon3;Parent=g13245.t1;
OY759171.1_Sturmia_bella_genome_assembly,_chromosome:_4	AUGUSTUS	intron	2241752	2241822	1	-	.	ID=g13245.t1.intron3;Parent=g13245.t1;
OY759171.1_Sturmia_bella_genome_assembly,_chromosome:_4	AUGUSTUS	CDS	2241823	2242038	1	-	0	ID=g13245.t1.CDS4;Parent=g13245.t1;
OY759171.1_Sturmia_bella_genome_assembly,_chromosome:_4	AUGUSTUS	exon	2241823	2242038	.	-	.	ID=g13245.t1.exon4;Parent=g13245.t1;
OY759171.1_Sturmia_bella_genome_assembly,_chromosome:_4	AUGUSTUS	intron	2242039	2242101	1	-	.	ID=g13245.t1.intron4;Parent=g13245.t1;
OY759171.1_Sturmia_bella_genome_assembly,_chromosome:_4	AUGUSTUS	CDS	2242102	2242407	1	-	0	ID=g13245.t1.CDS5;Parent=g13245.t1;
OY759171.1_Sturmia_bella_genome_assembly,_chromosome:_4	AUGUSTUS	exon	2242102	2242407	.	-	.	ID=g13245.t1.exon5;Parent=g13245.t1;
OY759171.1_Sturmia_bella_genome_assembly,_chromosome:_4	AUGUSTUS	intron	2242408	2243137	1	-	.	ID=g13245.t1.intron5;Parent=g13245.t1;
OY759171.1_Sturmia_bella_genome_assembly,_chromosome:_4	AUGUSTUS	CDS	2243138	2243284	1	-	0	ID=g13245.t1.CDS6;Parent=g13245.t1;
OY759171.1_Sturmia_bella_genome_assembly,_chromosome:_4	AUGUSTUS	exon	2243138	2243284	.	-	.	ID=g13245.t1.exon6;Parent=g13245.t1;
OY759171.1_Sturmia_bella_genome_assembly,_chromosome:_4	AUGUSTUS	start_codon	2243282	2243284	.	-	0	ID=g13245.t1.start1;Parent=g13245.t1;
OY759171.1_Sturmia_bella_genome_assembly,_chromosome:_4	AUGUSTUS	gene	2267520	2268006	.	-	.	ID=g13246;
OY759171.1_Sturmia_bella_genome_assembly,_chromosome:_4	AUGUSTUS	mRNA	2267520	2268006	1	-	.	ID=g13246.t1;Parent=g13246;
OY759171.1_Sturmia_bella_genome_assembly,_chromosome:_4	AUGUSTUS	stop_codon	2267520	2267522	.	-	0	ID=g13246.t1.stop1;Parent=g13246.t1;
OY759171.1_Sturmia_bella_genome_assembly,_chromosome:_4	AUGUSTUS	CDS	2267520	2267627	1	-	0	ID=g13246.t1.CDS1;Parent=g13246.t1;
OY759171.1_Sturmia_bella_genome_assembly,_chromosome:_4	AUGUSTUS	exon	2267520	2267627	.	-	.	ID=g13246.t1.exon1;Parent=g13246.t1;
OY759171.1_Sturmia_bella_genome_assembly,_chromosome:_4	AUGUSTUS	intron	2267628	2267703	1	-	.	ID=g13246.t1.intron1;Parent=g13246.t1;
OY759171.1_Sturmia_bella_genome_assembly,_chromosome:_4	AUGUSTUS	CDS	2267704	2268006	1	-	0	ID=g13246.t1.CDS2;Parent=g13246.t1;
OY759171.1_Sturmia_bella_genome_assembly,_chromosome:_4	AUGUSTUS	exon	2267704	2268006	.	-	.	ID=g13246.t1.exon2;Parent=g13246.t1;
OY759171.1_Sturmia_bella_genome_assembly,_chromosome:_4	AUGUSTUS	start_codon	2268004	2268006	.	-	0	ID=g13246.t1.start1;Parent=g13246.t1;
OY759171.1_Sturmia_bella_genome_assembly,_chromosome:_4	AUGUSTUS	gene	2268683	2269180	.	+	.	ID=g13247;
OY759171.1_Sturmia_bella_genome_assembly,_chromosome:_4	AUGUSTUS	mRNA	2268683	2269180	1	+	.	ID=g13247.t1;Parent=g13247;
OY759171.1_Sturmia_bella_genome_assembly,_chromosome:_4	AUGUSTUS	start_codon	2268683	2268685	.	+	0	ID=g13247.t1.start1;Parent=g13247.t1;
OY759171.1_Sturmia_bella_genome_assembly,_chromosome:_4	AUGUSTUS	CDS	2268683	2268787	1	+	0	ID=g13247.t1.CDS1;Parent=g13247.t1;
OY759171.1_Sturmia_bella_genome_assembly,_chromosome:_4	AUGUSTUS	exon	2268683	2268787	.	+	.	ID=g13247.t1.exon1;Parent=g13247.t1;
OY759171.1_Sturmia_bella_genome_assembly,_chromosome:_4	AUGUSTUS	intron	2268788	2268853	1	+	.	ID=g13247.t1.intron1;Parent=g13247.t1;
OY759171.1_Sturmia_bella_genome_assembly,_chromosome:_4	AUGUSTUS	CDS	2268854	2269180	1	+	0	ID=g13247.t1.CDS2;Parent=g13247.t1;
OY759171.1_Sturmia_bella_genome_assembly,_chromosome:_4	AUGUSTUS	exon	2268854	2269180	.	+	.	ID=g13247.t1.exon2;Parent=g13247.t1;
OY759171.1_Sturmia_bella_genome_assembly,_chromosome:_4	AUGUSTUS	stop_codon	2269178	2269180	.	+	0	ID=g13247.t1.stop1;Parent=g13247.t1;
OY759171.1_Sturmia_bella_genome_assembly,_chromosome:_4	AUGUSTUS	gene	2269320	2270099	.	-	.	ID=g13248;
OY759171.1_Sturmia_bella_genome_assembly,_chromosome:_4	AUGUSTUS	mRNA	2269320	2270099	1	-	.	ID=g13248.t1;Parent=g13248;
OY759171.1_Sturmia_bella_genome_assembly,_chromosome:_4	AUGUSTUS	stop_codon	2269320	2269322	.	-	0	ID=g13248.t1.stop1;Parent=g13248.t1;
OY759171.1_Sturmia_bella_genome_assembly,_chromosome:_4	AUGUSTUS	CDS	2269320	2269643	1	-	0	ID=g13248.t1.CDS1;Parent=g13248.t1;
OY759171.1_Sturmia_bella_genome_assembly,_chromosome:_4	AUGUSTUS	exon	2269320	2269643	.	-	.	ID=g13248.t1.exon1;Parent=g13248.t1;
OY759171.1_Sturmia_bella_genome_assembly,_chromosome:_4	AUGUSTUS	intron	2269644	2269703	1	-	.	ID=g13248.t1.intron1;Parent=g13248.t1;
OY759171.1_Sturmia_bella_genome_assembly,_chromosome:_4	AUGUSTUS	CDS	2269704	2270099	1	-	0	ID=g13248.t1.CDS2;Parent=g13248.t1;
OY759171.1_Sturmia_bella_genome_assembly,_chromosome:_4	AUGUSTUS	exon	2269704	2270099	.	-	.	ID=g13248.t1.exon2;Parent=g13248.t1;
OY759171.1_Sturmia_bella_genome_assembly,_chromosome:_4	AUGUSTUS	start_codon	2270097	2270099	.	-	0	ID=g13248.t1.start1;Parent=g13248.t1;
OY759171.1_Sturmia_bella_genome_assembly,_chromosome:_4	AUGUSTUS	gene	2270844	2274721	.	+	.	ID=g13249;
OY759171.1_Sturmia_bella_genome_assembly,_chromosome:_4	AUGUSTUS	mRNA	2270844	2274721	1	+	.	ID=g13249.t1;Parent=g13249;
OY759171.1_Sturmia_bella_genome_assembly,_chromosome:_4	AUGUSTUS	start_codon	2270844	2270846	.	+	0	ID=g13249.t1.start1;Parent=g13249.t1;
OY759171.1_Sturmia_bella_genome_assembly,_chromosome:_4	AUGUSTUS	CDS	2270844	2271004	1	+	0	ID=g13249.t1.CDS1;Parent=g13249.t1;
OY759171.1_Sturmia_bella_genome_assembly,_chromosome:_4	AUGUSTUS	exon	2270844	2271004	.	+	.	ID=g13249.t1.exon1;Parent=g13249.t1;
OY759171.1_Sturmia_bella_genome_assembly,_chromosome:_4	AUGUSTUS	intron	2271005	2271069	1	+	.	ID=g13249.t1.intron1;Parent=g13249.t1;
OY759171.1_Sturmia_bella_genome_assembly,_chromosome:_4	AUGUSTUS	CDS	2271070	2273003	1	+	1	ID=g13249.t1.CDS2;Parent=g13249.t1;
OY759171.1_Sturmia_bella_genome_assembly,_chromosome:_4	AUGUSTUS	exon	2271070	2273003	.	+	.	ID=g13249.t1.exon2;Parent=g13249.t1;
OY759171.1_Sturmia_bella_genome_assembly,_chromosome:_4	AUGUSTUS	intron	2273004	2273059	1	+	.	ID=g13249.t1.intron2;Parent=g13249.t1;
OY759171.1_Sturmia_bella_genome_assembly,_chromosome:_4	AUGUSTUS	CDS	2273060	2273485	1	+	2	ID=g13249.t1.CDS3;Parent=g13249.t1;
OY759171.1_Sturmia_bella_genome_assembly,_chromosome:_4	AUGUSTUS	exon	2273060	2273485	.	+	.	ID=g13249.t1.exon3;Parent=g13249.t1;
OY759171.1_Sturmia_bella_genome_assembly,_chromosome:_4	AUGUSTUS	intron	2273486	2273542	1	+	.	ID=g13249.t1.intron3;Parent=g13249.t1;
OY759171.1_Sturmia_bella_genome_assembly,_chromosome:_4	AUGUSTUS	CDS	2273543	2273665	1	+	2	ID=g13249.t1.CDS4;Parent=g13249.t1;
OY759171.1_Sturmia_bella_genome_assembly,_chromosome:_4	AUGUSTUS	exon	2273543	2273665	.	+	.	ID=g13249.t1.exon4;Parent=g13249.t1;
OY759171.1_Sturmia_bella_genome_assembly,_chromosome:_4	AUGUSTUS	intron	2273666	2273725	1	+	.	ID=g13249.t1.intron4;Parent=g13249.t1;
OY759171.1_Sturmia_bella_genome_assembly,_chromosome:_4	AUGUSTUS	CDS	2273726	2274229	1	+	2	ID=g13249.t1.CDS5;Parent=g13249.t1;
OY759171.1_Sturmia_bella_genome_assembly,_chromosome:_4	AUGUSTUS	exon	2273726	2274229	.	+	.	ID=g13249.t1.exon5;Parent=g13249.t1;
OY759171.1_Sturmia_bella_genome_assembly,_chromosome:_4	AUGUSTUS	intron	2274230	2274284	1	+	.	ID=g13249.t1.intron5;Parent=g13249.t1;
OY759171.1_Sturmia_bella_genome_assembly,_chromosome:_4	AUGUSTUS	CDS	2274285	2274721	1	+	2	ID=g13249.t1.CDS6;Parent=g13249.t1;
OY759171.1_Sturmia_bella_genome_assembly,_chromosome:_4	AUGUSTUS	exon	2274285	2274721	.	+	.	ID=g13249.t1.exon6;Parent=g13249.t1;
OY759171.1_Sturmia_bella_genome_assembly,_chromosome:_4	AUGUSTUS	stop_codon	2274719	2274721	.	+	0	ID=g13249.t1.stop1;Parent=g13249.t1;
OY759171.1_Sturmia_bella_genome_assembly,_chromosome:_4	AUGUSTUS	gene	2275381	2278455	.	-	.	ID=g13250;
OY759171.1_Sturmia_bella_genome_assembly,_chromosome:_4	AUGUSTUS	mRNA	2275381	2278455	1	-	.	ID=g13250.t1;Parent=g13250;
OY759171.1_Sturmia_bella_genome_assembly,_chromosome:_4	AUGUSTUS	stop_codon	2275381	2275383	.	-	0	ID=g13250.t1.stop1;Parent=g13250.t1;
OY759171.1_Sturmia_bella_genome_assembly,_chromosome:_4	AUGUSTUS	CDS	2275381	2275441	1	-	1	ID=g13250.t1.CDS1;Parent=g13250.t1;
OY759171.1_Sturmia_bella_genome_assembly,_chromosome:_4	AUGUSTUS	exon	2275381	2275441	.	-	.	ID=g13250.t1.exon1;Parent=g13250.t1;
OY759171.1_Sturmia_bella_genome_assembly,_chromosome:_4	AUGUSTUS	intron	2275442	2275500	1	-	.	ID=g13250.t1.intron1;Parent=g13250.t1;
OY759171.1_Sturmia_bella_genome_assembly,_chromosome:_4	AUGUSTUS	CDS	2275501	2276868	1	-	1	ID=g13250.t1.CDS2;Parent=g13250.t1;
OY759171.1_Sturmia_bella_genome_assembly,_chromosome:_4	AUGUSTUS	exon	2275501	2276868	.	-	.	ID=g13250.t1.exon2;Parent=g13250.t1;
OY759171.1_Sturmia_bella_genome_assembly,_chromosome:_4	AUGUSTUS	intron	2276869	2276957	1	-	.	ID=g13250.t1.intron2;Parent=g13250.t1;
OY759171.1_Sturmia_bella_genome_assembly,_chromosome:_4	AUGUSTUS	CDS	2276958	2277124	1	-	0	ID=g13250.t1.CDS3;Parent=g13250.t1;
OY759171.1_Sturmia_bella_genome_assembly,_chromosome:_4	AUGUSTUS	exon	2276958	2277124	.	-	.	ID=g13250.t1.exon3;Parent=g13250.t1;
OY759171.1_Sturmia_bella_genome_assembly,_chromosome:_4	AUGUSTUS	intron	2277125	2277185	1	-	.	ID=g13250.t1.intron3;Parent=g13250.t1;
OY759171.1_Sturmia_bella_genome_assembly,_chromosome:_4	AUGUSTUS	CDS	2277186	2278271	1	-	0	ID=g13250.t1.CDS4;Parent=g13250.t1;
OY759171.1_Sturmia_bella_genome_assembly,_chromosome:_4	AUGUSTUS	exon	2277186	2278271	.	-	.	ID=g13250.t1.exon4;Parent=g13250.t1;
OY759171.1_Sturmia_bella_genome_assembly,_chromosome:_4	AUGUSTUS	intron	2278272	2278335	1	-	.	ID=g13250.t1.intron4;Parent=g13250.t1;
OY759171.1_Sturmia_bella_genome_assembly,_chromosome:_4	AUGUSTUS	CDS	2278336	2278455	1	-	0	ID=g13250.t1.CDS5;Parent=g13250.t1;
OY759171.1_Sturmia_bella_genome_assembly,_chromosome:_4	AUGUSTUS	exon	2278336	2278455	.	-	.	ID=g13250.t1.exon5;Parent=g13250.t1;
OY759171.1_Sturmia_bella_genome_assembly,_chromosome:_4	AUGUSTUS	start_codon	2278453	2278455	.	-	0	ID=g13250.t1.start1;Parent=g13250.t1;
OY759171.1_Sturmia_bella_genome_assembly,_chromosome:_4	AUGUSTUS	gene	2279123	2279782	.	-	.	ID=g13251;
OY759171.1_Sturmia_bella_genome_assembly,_chromosome:_4	AUGUSTUS	mRNA	2279123	2279782	1	-	.	ID=g13251.t1;Parent=g13251;
OY759171.1_Sturmia_bella_genome_assembly,_chromosome:_4	AUGUSTUS	stop_codon	2279123	2279125	.	-	0	ID=g13251.t1.stop1;Parent=g13251.t1;
OY759171.1_Sturmia_bella_genome_assembly,_chromosome:_4	AUGUSTUS	CDS	2279123	2279782	1	-	0	ID=g13251.t1.CDS1;Parent=g13251.t1;
OY759171.1_Sturmia_bella_genome_assembly,_chromosome:_4	AUGUSTUS	exon	2279123	2279782	.	-	.	ID=g13251.t1.exon1;Parent=g13251.t1;
OY759171.1_Sturmia_bella_genome_assembly,_chromosome:_4	AUGUSTUS	start_codon	2279780	2279782	.	-	0	ID=g13251.t1.start1;Parent=g13251.t1;
OY759171.1_Sturmia_bella_genome_assembly,_chromosome:_4	AUGUSTUS	gene	2279810	2280220	.	-	.	ID=g13252;
OY759171.1_Sturmia_bella_genome_assembly,_chromosome:_4	AUGUSTUS	mRNA	2279810	2280220	1	-	.	ID=g13252.t1;Parent=g13252;
OY759171.1_Sturmia_bella_genome_assembly,_chromosome:_4	AUGUSTUS	stop_codon	2279810	2279812	.	-	0	ID=g13252.t1.stop1;Parent=g13252.t1;
OY759171.1_Sturmia_bella_genome_assembly,_chromosome:_4	AUGUSTUS	CDS	2279810	2280220	1	-	0	ID=g13252.t1.CDS1;Parent=g13252.t1;
OY759171.1_Sturmia_bella_genome_assembly,_chromosome:_4	AUGUSTUS	exon	2279810	2280220	.	-	.	ID=g13252.t1.exon1;Parent=g13252.t1;
OY759171.1_Sturmia_bella_genome_assembly,_chromosome:_4	AUGUSTUS	start_codon	2280218	2280220	.	-	0	ID=g13252.t1.start1;Parent=g13252.t1;
OY759171.1_Sturmia_bella_genome_assembly,_chromosome:_4	AUGUSTUS	gene	2295660	2301640	.	-	.	ID=g13253;
OY759171.1_Sturmia_bella_genome_assembly,_chromosome:_4	AUGUSTUS	mRNA	2295660	2301640	1	-	.	ID=g13253.t1;Parent=g13253;
OY759171.1_Sturmia_bella_genome_assembly,_chromosome:_4	AUGUSTUS	stop_codon	2295660	2295662	.	-	0	ID=g13253.t1.stop1;Parent=g13253.t1;
OY759171.1_Sturmia_bella_genome_assembly,_chromosome:_4	AUGUSTUS	CDS	2295660	2295712	1	-	2	ID=g13253.t1.CDS1;Parent=g13253.t1;
OY759171.1_Sturmia_bella_genome_assembly,_chromosome:_4	AUGUSTUS	exon	2295660	2295712	.	-	.	ID=g13253.t1.exon1;Parent=g13253.t1;
OY759171.1_Sturmia_bella_genome_assembly,_chromosome:_4	AUGUSTUS	intron	2295713	2295811	1	-	.	ID=g13253.t1.intron1;Parent=g13253.t1;
OY759171.1_Sturmia_bella_genome_assembly,_chromosome:_4	AUGUSTUS	CDS	2295812	2295977	1	-	0	ID=g13253.t1.CDS2;Parent=g13253.t1;
OY759171.1_Sturmia_bella_genome_assembly,_chromosome:_4	AUGUSTUS	exon	2295812	2295977	.	-	.	ID=g13253.t1.exon2;Parent=g13253.t1;
OY759171.1_Sturmia_bella_genome_assembly,_chromosome:_4	AUGUSTUS	intron	2295978	2301424	1	-	.	ID=g13253.t1.intron2;Parent=g13253.t1;
OY759171.1_Sturmia_bella_genome_assembly,_chromosome:_4	AUGUSTUS	CDS	2301425	2301640	1	-	0	ID=g13253.t1.CDS3;Parent=g13253.t1;
OY759171.1_Sturmia_bella_genome_assembly,_chromosome:_4	AUGUSTUS	exon	2301425	2301640	.	-	.	ID=g13253.t1.exon3;Parent=g13253.t1;
OY759171.1_Sturmia_bella_genome_assembly,_chromosome:_4	AUGUSTUS	start_codon	2301638	2301640	.	-	0	ID=g13253.t1.start1;Parent=g13253.t1;
OY759171.1_Sturmia_bella_genome_assembly,_chromosome:_4	AUGUSTUS	gene	2319297	2320420	.	+	.	ID=g13254;
OY759171.1_Sturmia_bella_genome_assembly,_chromosome:_4	AUGUSTUS	mRNA	2319297	2320420	0.78	+	.	ID=g13254.t1;Parent=g13254;
OY759171.1_Sturmia_bella_genome_assembly,_chromosome:_4	AUGUSTUS	CDS	2319297	2319299	0.78	+	0	ID=g13254.t1.CDS1;Parent=g13254.t1;
OY759171.1_Sturmia_bella_genome_assembly,_chromosome:_4	AUGUSTUS	exon	2319297	2319299	.	+	.	ID=g13254.t1.exon1;Parent=g13254.t1;
OY759171.1_Sturmia_bella_genome_assembly,_chromosome:_4	AUGUSTUS	start_codon	2319297	2319299	.	+	0	ID=g13254.t1.start1;Parent=g13254.t1;
OY759171.1_Sturmia_bella_genome_assembly,_chromosome:_4	AUGUSTUS	intron	2319300	2319551	0.78	+	.	ID=g13254.t1.intron1;Parent=g13254.t1;
OY759171.1_Sturmia_bella_genome_assembly,_chromosome:_4	AUGUSTUS	CDS	2319552	2319725	1	+	0	ID=g13254.t1.CDS2;Parent=g13254.t1;
OY759171.1_Sturmia_bella_genome_assembly,_chromosome:_4	AUGUSTUS	exon	2319552	2319725	.	+	.	ID=g13254.t1.exon2;Parent=g13254.t1;
OY759171.1_Sturmia_bella_genome_assembly,_chromosome:_4	AUGUSTUS	intron	2319726	2320282	1	+	.	ID=g13254.t1.intron2;Parent=g13254.t1;
OY759171.1_Sturmia_bella_genome_assembly,_chromosome:_4	AUGUSTUS	CDS	2320283	2320420	1	+	0	ID=g13254.t1.CDS3;Parent=g13254.t1;
OY759171.1_Sturmia_bella_genome_assembly,_chromosome:_4	AUGUSTUS	exon	2320283	2320420	.	+	.	ID=g13254.t1.exon3;Parent=g13254.t1;
OY759171.1_Sturmia_bella_genome_assembly,_chromosome:_4	AUGUSTUS	stop_codon	2320418	2320420	.	+	0	ID=g13254.t1.stop1;Parent=g13254.t1;
OY759171.1_Sturmia_bella_genome_assembly,_chromosome:_4	AUGUSTUS	gene	2321059	2321764	.	-	.	ID=g13255;
OY759171.1_Sturmia_bella_genome_assembly,_chromosome:_4	AUGUSTUS	mRNA	2321059	2321764	1	-	.	ID=g13255.t1;Parent=g13255;
OY759171.1_Sturmia_bella_genome_assembly,_chromosome:_4	AUGUSTUS	stop_codon	2321059	2321061	.	-	0	ID=g13255.t1.stop1;Parent=g13255.t1;
OY759171.1_Sturmia_bella_genome_assembly,_chromosome:_4	AUGUSTUS	CDS	2321059	2321116	1	-	1	ID=g13255.t1.CDS1;Parent=g13255.t1;
OY759171.1_Sturmia_bella_genome_assembly,_chromosome:_4	AUGUSTUS	exon	2321059	2321116	.	-	.	ID=g13255.t1.exon1;Parent=g13255.t1;
OY759171.1_Sturmia_bella_genome_assembly,_chromosome:_4	AUGUSTUS	intron	2321117	2321185	1	-	.	ID=g13255.t1.intron1;Parent=g13255.t1;
OY759171.1_Sturmia_bella_genome_assembly,_chromosome:_4	AUGUSTUS	CDS	2321186	2321439	1	-	0	ID=g13255.t1.CDS2;Parent=g13255.t1;
OY759171.1_Sturmia_bella_genome_assembly,_chromosome:_4	AUGUSTUS	exon	2321186	2321439	.	-	.	ID=g13255.t1.exon2;Parent=g13255.t1;
OY759171.1_Sturmia_bella_genome_assembly,_chromosome:_4	AUGUSTUS	intron	2321440	2321500	1	-	.	ID=g13255.t1.intron2;Parent=g13255.t1;
OY759171.1_Sturmia_bella_genome_assembly,_chromosome:_4	AUGUSTUS	CDS	2321501	2321665	1	-	0	ID=g13255.t1.CDS3;Parent=g13255.t1;
OY759171.1_Sturmia_bella_genome_assembly,_chromosome:_4	AUGUSTUS	exon	2321501	2321665	.	-	.	ID=g13255.t1.exon3;Parent=g13255.t1;
OY759171.1_Sturmia_bella_genome_assembly,_chromosome:_4	AUGUSTUS	intron	2321666	2321719	1	-	.	ID=g13255.t1.intron3;Parent=g13255.t1;
OY759171.1_Sturmia_bella_genome_assembly,_chromosome:_4	AUGUSTUS	CDS	2321720	2321764	1	-	0	ID=g13255.t1.CDS4;Parent=g13255.t1;
OY759171.1_Sturmia_bella_genome_assembly,_chromosome:_4	AUGUSTUS	exon	2321720	2321764	.	-	.	ID=g13255.t1.exon4;Parent=g13255.t1;
OY759171.1_Sturmia_bella_genome_assembly,_chromosome:_4	AUGUSTUS	start_codon	2321762	2321764	.	-	0	ID=g13255.t1.start1;Parent=g13255.t1;
OY759171.1_Sturmia_bella_genome_assembly,_chromosome:_4	AUGUSTUS	gene	2323403	2324481	.	+	.	ID=g13256;
OY759171.1_Sturmia_bella_genome_assembly,_chromosome:_4	AUGUSTUS	mRNA	2323403	2324481	1	+	.	ID=g13256.t1;Parent=g13256;
OY759171.1_Sturmia_bella_genome_assembly,_chromosome:_4	AUGUSTUS	start_codon	2323403	2323405	.	+	0	ID=g13256.t1.start1;Parent=g13256.t1;
OY759171.1_Sturmia_bella_genome_assembly,_chromosome:_4	AUGUSTUS	CDS	2323403	2323529	1	+	0	ID=g13256.t1.CDS1;Parent=g13256.t1;
OY759171.1_Sturmia_bella_genome_assembly,_chromosome:_4	AUGUSTUS	exon	2323403	2323529	.	+	.	ID=g13256.t1.exon1;Parent=g13256.t1;
OY759171.1_Sturmia_bella_genome_assembly,_chromosome:_4	AUGUSTUS	intron	2323530	2323586	1	+	.	ID=g13256.t1.intron1;Parent=g13256.t1;
OY759171.1_Sturmia_bella_genome_assembly,_chromosome:_4	AUGUSTUS	CDS	2323587	2324283	1	+	2	ID=g13256.t1.CDS2;Parent=g13256.t1;
OY759171.1_Sturmia_bella_genome_assembly,_chromosome:_4	AUGUSTUS	exon	2323587	2324283	.	+	.	ID=g13256.t1.exon2;Parent=g13256.t1;
OY759171.1_Sturmia_bella_genome_assembly,_chromosome:_4	AUGUSTUS	intron	2324284	2324345	1	+	.	ID=g13256.t1.intron2;Parent=g13256.t1;
OY759171.1_Sturmia_bella_genome_assembly,_chromosome:_4	AUGUSTUS	CDS	2324346	2324481	1	+	1	ID=g13256.t1.CDS3;Parent=g13256.t1;
OY759171.1_Sturmia_bella_genome_assembly,_chromosome:_4	AUGUSTUS	exon	2324346	2324481	.	+	.	ID=g13256.t1.exon3;Parent=g13256.t1;
OY759171.1_Sturmia_bella_genome_assembly,_chromosome:_4	AUGUSTUS	stop_codon	2324479	2324481	.	+	0	ID=g13256.t1.stop1;Parent=g13256.t1;
OY759171.1_Sturmia_bella_genome_assembly,_chromosome:_4	AUGUSTUS	gene	2327329	2327637	.	+	.	ID=g13257;
OY759171.1_Sturmia_bella_genome_assembly,_chromosome:_4	AUGUSTUS	mRNA	2327329	2327637	1	+	.	ID=g13257.t1;Parent=g13257;
OY759171.1_Sturmia_bella_genome_assembly,_chromosome:_4	AUGUSTUS	start_codon	2327329	2327331	.	+	0	ID=g13257.t1.start1;Parent=g13257.t1;
OY759171.1_Sturmia_bella_genome_assembly,_chromosome:_4	AUGUSTUS	CDS	2327329	2327401	1	+	0	ID=g13257.t1.CDS1;Parent=g13257.t1;
OY759171.1_Sturmia_bella_genome_assembly,_chromosome:_4	AUGUSTUS	exon	2327329	2327401	.	+	.	ID=g13257.t1.exon1;Parent=g13257.t1;
OY759171.1_Sturmia_bella_genome_assembly,_chromosome:_4	AUGUSTUS	intron	2327402	2327476	1	+	.	ID=g13257.t1.intron1;Parent=g13257.t1;
OY759171.1_Sturmia_bella_genome_assembly,_chromosome:_4	AUGUSTUS	CDS	2327477	2327637	1	+	2	ID=g13257.t1.CDS2;Parent=g13257.t1;
OY759171.1_Sturmia_bella_genome_assembly,_chromosome:_4	AUGUSTUS	exon	2327477	2327637	.	+	.	ID=g13257.t1.exon2;Parent=g13257.t1;
OY759171.1_Sturmia_bella_genome_assembly,_chromosome:_4	AUGUSTUS	stop_codon	2327635	2327637	.	+	0	ID=g13257.t1.stop1;Parent=g13257.t1;
OY759171.1_Sturmia_bella_genome_assembly,_chromosome:_4	AUGUSTUS	gene	2329011	2329673	.	-	.	ID=g13258;
OY759171.1_Sturmia_bella_genome_assembly,_chromosome:_4	AUGUSTUS	mRNA	2329011	2329673	1	-	.	ID=g13258.t1;Parent=g13258;
OY759171.1_Sturmia_bella_genome_assembly,_chromosome:_4	AUGUSTUS	stop_codon	2329011	2329013	.	-	0	ID=g13258.t1.stop1;Parent=g13258.t1;
OY759171.1_Sturmia_bella_genome_assembly,_chromosome:_4	AUGUSTUS	CDS	2329011	2329368	1	-	1	ID=g13258.t1.CDS1;Parent=g13258.t1;
OY759171.1_Sturmia_bella_genome_assembly,_chromosome:_4	AUGUSTUS	exon	2329011	2329368	.	-	.	ID=g13258.t1.exon1;Parent=g13258.t1;
OY759171.1_Sturmia_bella_genome_assembly,_chromosome:_4	AUGUSTUS	intron	2329369	2329428	1	-	.	ID=g13258.t1.intron1;Parent=g13258.t1;
OY759171.1_Sturmia_bella_genome_assembly,_chromosome:_4	AUGUSTUS	CDS	2329429	2329673	1	-	0	ID=g13258.t1.CDS2;Parent=g13258.t1;
OY759171.1_Sturmia_bella_genome_assembly,_chromosome:_4	AUGUSTUS	exon	2329429	2329673	.	-	.	ID=g13258.t1.exon2;Parent=g13258.t1;
OY759171.1_Sturmia_bella_genome_assembly,_chromosome:_4	AUGUSTUS	start_codon	2329671	2329673	.	-	0	ID=g13258.t1.start1;Parent=g13258.t1;
OY759171.1_Sturmia_bella_genome_assembly,_chromosome:_4	AUGUSTUS	gene	2330210	2333583	.	+	.	ID=g13259;
OY759171.1_Sturmia_bella_genome_assembly,_chromosome:_4	AUGUSTUS	mRNA	2330210	2333583	1	+	.	ID=g13259.t1;Parent=g13259;
OY759171.1_Sturmia_bella_genome_assembly,_chromosome:_4	AUGUSTUS	start_codon	2330210	2330212	.	+	0	ID=g13259.t1.start1;Parent=g13259.t1;
OY759171.1_Sturmia_bella_genome_assembly,_chromosome:_4	AUGUSTUS	CDS	2330210	2330323	1	+	0	ID=g13259.t1.CDS1;Parent=g13259.t1;
OY759171.1_Sturmia_bella_genome_assembly,_chromosome:_4	AUGUSTUS	exon	2330210	2330323	.	+	.	ID=g13259.t1.exon1;Parent=g13259.t1;
OY759171.1_Sturmia_bella_genome_assembly,_chromosome:_4	AUGUSTUS	intron	2330324	2330395	1	+	.	ID=g13259.t1.intron1;Parent=g13259.t1;
OY759171.1_Sturmia_bella_genome_assembly,_chromosome:_4	AUGUSTUS	CDS	2330396	2331642	1	+	0	ID=g13259.t1.CDS2;Parent=g13259.t1;
OY759171.1_Sturmia_bella_genome_assembly,_chromosome:_4	AUGUSTUS	exon	2330396	2331642	.	+	.	ID=g13259.t1.exon2;Parent=g13259.t1;
OY759171.1_Sturmia_bella_genome_assembly,_chromosome:_4	AUGUSTUS	intron	2331643	2331699	1	+	.	ID=g13259.t1.intron2;Parent=g13259.t1;
OY759171.1_Sturmia_bella_genome_assembly,_chromosome:_4	AUGUSTUS	CDS	2331700	2331872	1	+	1	ID=g13259.t1.CDS3;Parent=g13259.t1;
OY759171.1_Sturmia_bella_genome_assembly,_chromosome:_4	AUGUSTUS	exon	2331700	2331872	.	+	.	ID=g13259.t1.exon3;Parent=g13259.t1;
OY759171.1_Sturmia_bella_genome_assembly,_chromosome:_4	AUGUSTUS	intron	2331873	2332316	1	+	.	ID=g13259.t1.intron3;Parent=g13259.t1;
OY759171.1_Sturmia_bella_genome_assembly,_chromosome:_4	AUGUSTUS	CDS	2332317	2332572	1	+	2	ID=g13259.t1.CDS4;Parent=g13259.t1;
OY759171.1_Sturmia_bella_genome_assembly,_chromosome:_4	AUGUSTUS	exon	2332317	2332572	.	+	.	ID=g13259.t1.exon4;Parent=g13259.t1;
OY759171.1_Sturmia_bella_genome_assembly,_chromosome:_4	AUGUSTUS	intron	2332573	2332643	1	+	.	ID=g13259.t1.intron4;Parent=g13259.t1;
OY759171.1_Sturmia_bella_genome_assembly,_chromosome:_4	AUGUSTUS	CDS	2332644	2333583	1	+	1	ID=g13259.t1.CDS5;Parent=g13259.t1;
OY759171.1_Sturmia_bella_genome_assembly,_chromosome:_4	AUGUSTUS	exon	2332644	2333583	.	+	.	ID=g13259.t1.exon5;Parent=g13259.t1;
OY759171.1_Sturmia_bella_genome_assembly,_chromosome:_4	AUGUSTUS	stop_codon	2333581	2333583	.	+	0	ID=g13259.t1.stop1;Parent=g13259.t1;
OY759171.1_Sturmia_bella_genome_assembly,_chromosome:_4	AUGUSTUS	gene	2336016	2354190	.	-	.	ID=g13260;
OY759171.1_Sturmia_bella_genome_assembly,_chromosome:_4	AUGUSTUS	mRNA	2336016	2354190	1	-	.	ID=g13260.t1;Parent=g13260;
OY759171.1_Sturmia_bella_genome_assembly,_chromosome:_4	AUGUSTUS	stop_codon	2336016	2336018	.	-	0	ID=g13260.t1.stop1;Parent=g13260.t1;
OY759171.1_Sturmia_bella_genome_assembly,_chromosome:_4	AUGUSTUS	CDS	2336016	2337107	1	-	0	ID=g13260.t1.CDS1;Parent=g13260.t1;
OY759171.1_Sturmia_bella_genome_assembly,_chromosome:_4	AUGUSTUS	exon	2336016	2337107	.	-	.	ID=g13260.t1.exon1;Parent=g13260.t1;
OY759171.1_Sturmia_bella_genome_assembly,_chromosome:_4	AUGUSTUS	intron	2337108	2337640	1	-	.	ID=g13260.t1.intron1;Parent=g13260.t1;
OY759171.1_Sturmia_bella_genome_assembly,_chromosome:_4	AUGUSTUS	CDS	2337641	2337745	1	-	0	ID=g13260.t1.CDS2;Parent=g13260.t1;
OY759171.1_Sturmia_bella_genome_assembly,_chromosome:_4	AUGUSTUS	exon	2337641	2337745	.	-	.	ID=g13260.t1.exon2;Parent=g13260.t1;
OY759171.1_Sturmia_bella_genome_assembly,_chromosome:_4	AUGUSTUS	intron	2337746	2353932	1	-	.	ID=g13260.t1.intron2;Parent=g13260.t1;
OY759171.1_Sturmia_bella_genome_assembly,_chromosome:_4	AUGUSTUS	CDS	2353933	2354190	1	-	0	ID=g13260.t1.CDS3;Parent=g13260.t1;
OY759171.1_Sturmia_bella_genome_assembly,_chromosome:_4	AUGUSTUS	exon	2353933	2354190	.	-	.	ID=g13260.t1.exon3;Parent=g13260.t1;
OY759171.1_Sturmia_bella_genome_assembly,_chromosome:_4	AUGUSTUS	start_codon	2354188	2354190	.	-	0	ID=g13260.t1.start1;Parent=g13260.t1;
OY759171.1_Sturmia_bella_genome_assembly,_chromosome:_4	AUGUSTUS	gene	2376152	2380060	.	-	.	ID=g13261;
OY759171.1_Sturmia_bella_genome_assembly,_chromosome:_4	AUGUSTUS	mRNA	2376152	2380060	0.96	-	.	ID=g13261.t1;Parent=g13261;
OY759171.1_Sturmia_bella_genome_assembly,_chromosome:_4	AUGUSTUS	stop_codon	2376152	2376154	.	-	0	ID=g13261.t1.stop1;Parent=g13261.t1;
OY759171.1_Sturmia_bella_genome_assembly,_chromosome:_4	AUGUSTUS	CDS	2376152	2376278	0.96	-	1	ID=g13261.t1.CDS1;Parent=g13261.t1;
OY759171.1_Sturmia_bella_genome_assembly,_chromosome:_4	AUGUSTUS	exon	2376152	2376278	.	-	.	ID=g13261.t1.exon1;Parent=g13261.t1;
OY759171.1_Sturmia_bella_genome_assembly,_chromosome:_4	AUGUSTUS	intron	2376279	2379806	1	-	.	ID=g13261.t1.intron1;Parent=g13261.t1;
OY759171.1_Sturmia_bella_genome_assembly,_chromosome:_4	AUGUSTUS	CDS	2379807	2380060	1	-	0	ID=g13261.t1.CDS2;Parent=g13261.t1;
OY759171.1_Sturmia_bella_genome_assembly,_chromosome:_4	AUGUSTUS	exon	2379807	2380060	.	-	.	ID=g13261.t1.exon2;Parent=g13261.t1;
OY759171.1_Sturmia_bella_genome_assembly,_chromosome:_4	AUGUSTUS	start_codon	2380058	2380060	.	-	0	ID=g13261.t1.start1;Parent=g13261.t1;
OY759171.1_Sturmia_bella_genome_assembly,_chromosome:_4	AUGUSTUS	gene	2389990	2390774	.	+	.	ID=g13262;
OY759171.1_Sturmia_bella_genome_assembly,_chromosome:_4	AUGUSTUS	mRNA	2389990	2390774	1	+	.	ID=g13262.t1;Parent=g13262;
OY759171.1_Sturmia_bella_genome_assembly,_chromosome:_4	AUGUSTUS	start_codon	2389990	2389992	.	+	0	ID=g13262.t1.start1;Parent=g13262.t1;
OY759171.1_Sturmia_bella_genome_assembly,_chromosome:_4	AUGUSTUS	CDS	2389990	2390115	1	+	0	ID=g13262.t1.CDS1;Parent=g13262.t1;
OY759171.1_Sturmia_bella_genome_assembly,_chromosome:_4	AUGUSTUS	exon	2389990	2390115	.	+	.	ID=g13262.t1.exon1;Parent=g13262.t1;
OY759171.1_Sturmia_bella_genome_assembly,_chromosome:_4	AUGUSTUS	intron	2390116	2390185	1	+	.	ID=g13262.t1.intron1;Parent=g13262.t1;
OY759171.1_Sturmia_bella_genome_assembly,_chromosome:_4	AUGUSTUS	CDS	2390186	2390551	1	+	0	ID=g13262.t1.CDS2;Parent=g13262.t1;
OY759171.1_Sturmia_bella_genome_assembly,_chromosome:_4	AUGUSTUS	exon	2390186	2390551	.	+	.	ID=g13262.t1.exon2;Parent=g13262.t1;
OY759171.1_Sturmia_bella_genome_assembly,_chromosome:_4	AUGUSTUS	intron	2390552	2390642	1	+	.	ID=g13262.t1.intron2;Parent=g13262.t1;
OY759171.1_Sturmia_bella_genome_assembly,_chromosome:_4	AUGUSTUS	CDS	2390643	2390774	1	+	0	ID=g13262.t1.CDS3;Parent=g13262.t1;
OY759171.1_Sturmia_bella_genome_assembly,_chromosome:_4	AUGUSTUS	exon	2390643	2390774	.	+	.	ID=g13262.t1.exon3;Parent=g13262.t1;
OY759171.1_Sturmia_bella_genome_assembly,_chromosome:_4	AUGUSTUS	stop_codon	2390772	2390774	.	+	0	ID=g13262.t1.stop1;Parent=g13262.t1;
OY759171.1_Sturmia_bella_genome_assembly,_chromosome:_4	AUGUSTUS	gene	2423043	2437807	.	-	.	ID=g13263;
OY759171.1_Sturmia_bella_genome_assembly,_chromosome:_4	AUGUSTUS	mRNA	2423043	2437807	1	-	.	ID=g13263.t1;Parent=g13263;
OY759171.1_Sturmia_bella_genome_assembly,_chromosome:_4	AUGUSTUS	stop_codon	2423043	2423045	.	-	0	ID=g13263.t1.stop1;Parent=g13263.t1;
OY759171.1_Sturmia_bella_genome_assembly,_chromosome:_4	AUGUSTUS	CDS	2423043	2423529	1	-	1	ID=g13263.t1.CDS1;Parent=g13263.t1;
OY759171.1_Sturmia_bella_genome_assembly,_chromosome:_4	AUGUSTUS	exon	2423043	2423529	.	-	.	ID=g13263.t1.exon1;Parent=g13263.t1;
OY759171.1_Sturmia_bella_genome_assembly,_chromosome:_4	AUGUSTUS	intron	2423530	2423595	1	-	.	ID=g13263.t1.intron1;Parent=g13263.t1;
OY759171.1_Sturmia_bella_genome_assembly,_chromosome:_4	AUGUSTUS	CDS	2423596	2423762	1	-	0	ID=g13263.t1.CDS2;Parent=g13263.t1;
OY759171.1_Sturmia_bella_genome_assembly,_chromosome:_4	AUGUSTUS	exon	2423596	2423762	.	-	.	ID=g13263.t1.exon2;Parent=g13263.t1;
OY759171.1_Sturmia_bella_genome_assembly,_chromosome:_4	AUGUSTUS	intron	2423763	2423833	1	-	.	ID=g13263.t1.intron2;Parent=g13263.t1;
OY759171.1_Sturmia_bella_genome_assembly,_chromosome:_4	AUGUSTUS	CDS	2423834	2424031	1	-	0	ID=g13263.t1.CDS3;Parent=g13263.t1;
OY759171.1_Sturmia_bella_genome_assembly,_chromosome:_4	AUGUSTUS	exon	2423834	2424031	.	-	.	ID=g13263.t1.exon3;Parent=g13263.t1;
OY759171.1_Sturmia_bella_genome_assembly,_chromosome:_4	AUGUSTUS	intron	2424032	2424098	1	-	.	ID=g13263.t1.intron3;Parent=g13263.t1;
OY759171.1_Sturmia_bella_genome_assembly,_chromosome:_4	AUGUSTUS	CDS	2424099	2424320	1	-	0	ID=g13263.t1.CDS4;Parent=g13263.t1;
OY759171.1_Sturmia_bella_genome_assembly,_chromosome:_4	AUGUSTUS	exon	2424099	2424320	.	-	.	ID=g13263.t1.exon4;Parent=g13263.t1;
OY759171.1_Sturmia_bella_genome_assembly,_chromosome:_4	AUGUSTUS	intron	2424321	2424378	1	-	.	ID=g13263.t1.intron4;Parent=g13263.t1;
OY759171.1_Sturmia_bella_genome_assembly,_chromosome:_4	AUGUSTUS	CDS	2424379	2424952	1	-	1	ID=g13263.t1.CDS5;Parent=g13263.t1;
OY759171.1_Sturmia_bella_genome_assembly,_chromosome:_4	AUGUSTUS	exon	2424379	2424952	.	-	.	ID=g13263.t1.exon5;Parent=g13263.t1;
OY759171.1_Sturmia_bella_genome_assembly,_chromosome:_4	AUGUSTUS	intron	2424953	2425017	1	-	.	ID=g13263.t1.intron5;Parent=g13263.t1;
OY759171.1_Sturmia_bella_genome_assembly,_chromosome:_4	AUGUSTUS	CDS	2425018	2425101	1	-	1	ID=g13263.t1.CDS6;Parent=g13263.t1;
OY759171.1_Sturmia_bella_genome_assembly,_chromosome:_4	AUGUSTUS	exon	2425018	2425101	.	-	.	ID=g13263.t1.exon6;Parent=g13263.t1;
OY759171.1_Sturmia_bella_genome_assembly,_chromosome:_4	AUGUSTUS	intron	2425102	2425913	1	-	.	ID=g13263.t1.intron6;Parent=g13263.t1;
OY759171.1_Sturmia_bella_genome_assembly,_chromosome:_4	AUGUSTUS	CDS	2425914	2427281	1	-	1	ID=g13263.t1.CDS7;Parent=g13263.t1;
OY759171.1_Sturmia_bella_genome_assembly,_chromosome:_4	AUGUSTUS	exon	2425914	2427281	.	-	.	ID=g13263.t1.exon7;Parent=g13263.t1;
OY759171.1_Sturmia_bella_genome_assembly,_chromosome:_4	AUGUSTUS	intron	2427282	2427341	1	-	.	ID=g13263.t1.intron7;Parent=g13263.t1;
OY759171.1_Sturmia_bella_genome_assembly,_chromosome:_4	AUGUSTUS	CDS	2427342	2427399	1	-	2	ID=g13263.t1.CDS8;Parent=g13263.t1;
OY759171.1_Sturmia_bella_genome_assembly,_chromosome:_4	AUGUSTUS	exon	2427342	2427399	.	-	.	ID=g13263.t1.exon8;Parent=g13263.t1;
OY759171.1_Sturmia_bella_genome_assembly,_chromosome:_4	AUGUSTUS	intron	2427400	2428278	1	-	.	ID=g13263.t1.intron8;Parent=g13263.t1;
OY759171.1_Sturmia_bella_genome_assembly,_chromosome:_4	AUGUSTUS	CDS	2428279	2428332	1	-	2	ID=g13263.t1.CDS9;Parent=g13263.t1;
OY759171.1_Sturmia_bella_genome_assembly,_chromosome:_4	AUGUSTUS	exon	2428279	2428332	.	-	.	ID=g13263.t1.exon9;Parent=g13263.t1;
OY759171.1_Sturmia_bella_genome_assembly,_chromosome:_4	AUGUSTUS	intron	2428333	2437488	1	-	.	ID=g13263.t1.intron9;Parent=g13263.t1;
OY759171.1_Sturmia_bella_genome_assembly,_chromosome:_4	AUGUSTUS	CDS	2437489	2437807	1	-	0	ID=g13263.t1.CDS10;Parent=g13263.t1;
OY759171.1_Sturmia_bella_genome_assembly,_chromosome:_4	AUGUSTUS	exon	2437489	2437807	.	-	.	ID=g13263.t1.exon10;Parent=g13263.t1;
OY759171.1_Sturmia_bella_genome_assembly,_chromosome:_4	AUGUSTUS	start_codon	2437805	2437807	.	-	0	ID=g13263.t1.start1;Parent=g13263.t1;
OY759171.1_Sturmia_bella_genome_assembly,_chromosome:_4	AUGUSTUS	gene	2466489	2467837	.	-	.	ID=g13264;
OY759171.1_Sturmia_bella_genome_assembly,_chromosome:_4	AUGUSTUS	mRNA	2466489	2467837	1	-	.	ID=g13264.t1;Parent=g13264;
OY759171.1_Sturmia_bella_genome_assembly,_chromosome:_4	AUGUSTUS	stop_codon	2466489	2466491	.	-	0	ID=g13264.t1.stop1;Parent=g13264.t1;
OY759171.1_Sturmia_bella_genome_assembly,_chromosome:_4	AUGUSTUS	CDS	2466489	2466731	1	-	0	ID=g13264.t1.CDS1;Parent=g13264.t1;
OY759171.1_Sturmia_bella_genome_assembly,_chromosome:_4	AUGUSTUS	exon	2466489	2466731	.	-	.	ID=g13264.t1.exon1;Parent=g13264.t1;
OY759171.1_Sturmia_bella_genome_assembly,_chromosome:_4	AUGUSTUS	intron	2466732	2467108	1	-	.	ID=g13264.t1.intron1;Parent=g13264.t1;
OY759171.1_Sturmia_bella_genome_assembly,_chromosome:_4	AUGUSTUS	CDS	2467109	2467279	1	-	0	ID=g13264.t1.CDS2;Parent=g13264.t1;
OY759171.1_Sturmia_bella_genome_assembly,_chromosome:_4	AUGUSTUS	exon	2467109	2467279	.	-	.	ID=g13264.t1.exon2;Parent=g13264.t1;
OY759171.1_Sturmia_bella_genome_assembly,_chromosome:_4	AUGUSTUS	intron	2467280	2467354	1	-	.	ID=g13264.t1.intron2;Parent=g13264.t1;
OY759171.1_Sturmia_bella_genome_assembly,_chromosome:_4	AUGUSTUS	CDS	2467355	2467837	1	-	0	ID=g13264.t1.CDS3;Parent=g13264.t1;
OY759171.1_Sturmia_bella_genome_assembly,_chromosome:_4	AUGUSTUS	exon	2467355	2467837	.	-	.	ID=g13264.t1.exon3;Parent=g13264.t1;
OY759171.1_Sturmia_bella_genome_assembly,_chromosome:_4	AUGUSTUS	start_codon	2467835	2467837	.	-	0	ID=g13264.t1.start1;Parent=g13264.t1;
OY759171.1_Sturmia_bella_genome_assembly,_chromosome:_4	AUGUSTUS	gene	2481668	2482717	.	-	.	ID=g13265;
OY759171.1_Sturmia_bella_genome_assembly,_chromosome:_4	AUGUSTUS	mRNA	2481668	2482717	0.95	-	.	ID=g13265.t1;Parent=g13265;
OY759171.1_Sturmia_bella_genome_assembly,_chromosome:_4	AUGUSTUS	stop_codon	2481668	2481670	.	-	0	ID=g13265.t1.stop1;Parent=g13265.t1;
OY759171.1_Sturmia_bella_genome_assembly,_chromosome:_4	AUGUSTUS	CDS	2481668	2482717	0.95	-	0	ID=g13265.t1.CDS1;Parent=g13265.t1;
OY759171.1_Sturmia_bella_genome_assembly,_chromosome:_4	AUGUSTUS	exon	2481668	2482717	.	-	.	ID=g13265.t1.exon1;Parent=g13265.t1;
OY759171.1_Sturmia_bella_genome_assembly,_chromosome:_4	AUGUSTUS	start_codon	2482715	2482717	.	-	0	ID=g13265.t1.start1;Parent=g13265.t1;
OY759171.1_Sturmia_bella_genome_assembly,_chromosome:_4	AUGUSTUS	gene	2520456	2523155	.	+	.	ID=g13266;
OY759171.1_Sturmia_bella_genome_assembly,_chromosome:_4	AUGUSTUS	mRNA	2520456	2523155	1	+	.	ID=g13266.t1;Parent=g13266;
OY759171.1_Sturmia_bella_genome_assembly,_chromosome:_4	AUGUSTUS	start_codon	2520456	2520458	.	+	0	ID=g13266.t1.start1;Parent=g13266.t1;
OY759171.1_Sturmia_bella_genome_assembly,_chromosome:_4	AUGUSTUS	CDS	2520456	2521427	1	+	0	ID=g13266.t1.CDS1;Parent=g13266.t1;
OY759171.1_Sturmia_bella_genome_assembly,_chromosome:_4	AUGUSTUS	exon	2520456	2521427	.	+	.	ID=g13266.t1.exon1;Parent=g13266.t1;
OY759171.1_Sturmia_bella_genome_assembly,_chromosome:_4	AUGUSTUS	intron	2521428	2521484	1	+	.	ID=g13266.t1.intron1;Parent=g13266.t1;
OY759171.1_Sturmia_bella_genome_assembly,_chromosome:_4	AUGUSTUS	CDS	2521485	2523155	1	+	0	ID=g13266.t1.CDS2;Parent=g13266.t1;
OY759171.1_Sturmia_bella_genome_assembly,_chromosome:_4	AUGUSTUS	exon	2521485	2523155	.	+	.	ID=g13266.t1.exon2;Parent=g13266.t1;
OY759171.1_Sturmia_bella_genome_assembly,_chromosome:_4	AUGUSTUS	stop_codon	2523153	2523155	.	+	0	ID=g13266.t1.stop1;Parent=g13266.t1;
OY759171.1_Sturmia_bella_genome_assembly,_chromosome:_4	AUGUSTUS	gene	2524689	2526696	.	+	.	ID=g13267;
OY759171.1_Sturmia_bella_genome_assembly,_chromosome:_4	AUGUSTUS	mRNA	2524689	2526696	1	+	.	ID=g13267.t1;Parent=g13267;
OY759171.1_Sturmia_bella_genome_assembly,_chromosome:_4	AUGUSTUS	start_codon	2524689	2524691	.	+	0	ID=g13267.t1.start1;Parent=g13267.t1;
OY759171.1_Sturmia_bella_genome_assembly,_chromosome:_4	AUGUSTUS	CDS	2524689	2525185	1	+	0	ID=g13267.t1.CDS1;Parent=g13267.t1;
OY759171.1_Sturmia_bella_genome_assembly,_chromosome:_4	AUGUSTUS	exon	2524689	2525185	.	+	.	ID=g13267.t1.exon1;Parent=g13267.t1;
OY759171.1_Sturmia_bella_genome_assembly,_chromosome:_4	AUGUSTUS	intron	2525186	2525262	1	+	.	ID=g13267.t1.intron1;Parent=g13267.t1;
OY759171.1_Sturmia_bella_genome_assembly,_chromosome:_4	AUGUSTUS	CDS	2525263	2525342	1	+	1	ID=g13267.t1.CDS2;Parent=g13267.t1;
OY759171.1_Sturmia_bella_genome_assembly,_chromosome:_4	AUGUSTUS	exon	2525263	2525342	.	+	.	ID=g13267.t1.exon2;Parent=g13267.t1;
OY759171.1_Sturmia_bella_genome_assembly,_chromosome:_4	AUGUSTUS	intron	2525343	2525394	1	+	.	ID=g13267.t1.intron2;Parent=g13267.t1;
OY759171.1_Sturmia_bella_genome_assembly,_chromosome:_4	AUGUSTUS	CDS	2525395	2525744	1	+	2	ID=g13267.t1.CDS3;Parent=g13267.t1;
OY759171.1_Sturmia_bella_genome_assembly,_chromosome:_4	AUGUSTUS	exon	2525395	2525744	.	+	.	ID=g13267.t1.exon3;Parent=g13267.t1;
OY759171.1_Sturmia_bella_genome_assembly,_chromosome:_4	AUGUSTUS	intron	2525745	2525810	1	+	.	ID=g13267.t1.intron3;Parent=g13267.t1;
OY759171.1_Sturmia_bella_genome_assembly,_chromosome:_4	AUGUSTUS	CDS	2525811	2526171	1	+	0	ID=g13267.t1.CDS4;Parent=g13267.t1;
OY759171.1_Sturmia_bella_genome_assembly,_chromosome:_4	AUGUSTUS	exon	2525811	2526171	.	+	.	ID=g13267.t1.exon4;Parent=g13267.t1;
OY759171.1_Sturmia_bella_genome_assembly,_chromosome:_4	AUGUSTUS	intron	2526172	2526598	1	+	.	ID=g13267.t1.intron4;Parent=g13267.t1;
OY759171.1_Sturmia_bella_genome_assembly,_chromosome:_4	AUGUSTUS	CDS	2526599	2526696	1	+	2	ID=g13267.t1.CDS5;Parent=g13267.t1;
OY759171.1_Sturmia_bella_genome_assembly,_chromosome:_4	AUGUSTUS	exon	2526599	2526696	.	+	.	ID=g13267.t1.exon5;Parent=g13267.t1;
OY759171.1_Sturmia_bella_genome_assembly,_chromosome:_4	AUGUSTUS	stop_codon	2526694	2526696	.	+	0	ID=g13267.t1.stop1;Parent=g13267.t1;
OY759171.1_Sturmia_bella_genome_assembly,_chromosome:_4	AUGUSTUS	gene	2540636	2562630	.	+	.	ID=g13268;
OY759171.1_Sturmia_bella_genome_assembly,_chromosome:_4	AUGUSTUS	mRNA	2540636	2562630	1	+	.	ID=g13268.t1;Parent=g13268;
OY759171.1_Sturmia_bella_genome_assembly,_chromosome:_4	AUGUSTUS	start_codon	2540636	2540638	.	+	0	ID=g13268.t1.start1;Parent=g13268.t1;
OY759171.1_Sturmia_bella_genome_assembly,_chromosome:_4	AUGUSTUS	CDS	2540636	2541617	1	+	0	ID=g13268.t1.CDS1;Parent=g13268.t1;
OY759171.1_Sturmia_bella_genome_assembly,_chromosome:_4	AUGUSTUS	exon	2540636	2541617	.	+	.	ID=g13268.t1.exon1;Parent=g13268.t1;
OY759171.1_Sturmia_bella_genome_assembly,_chromosome:_4	AUGUSTUS	intron	2541618	2553333	1	+	.	ID=g13268.t1.intron1;Parent=g13268.t1;
OY759171.1_Sturmia_bella_genome_assembly,_chromosome:_4	AUGUSTUS	CDS	2553334	2553464	1	+	2	ID=g13268.t1.CDS2;Parent=g13268.t1;
OY759171.1_Sturmia_bella_genome_assembly,_chromosome:_4	AUGUSTUS	exon	2553334	2553464	.	+	.	ID=g13268.t1.exon2;Parent=g13268.t1;
OY759171.1_Sturmia_bella_genome_assembly,_chromosome:_4	AUGUSTUS	intron	2553465	2559673	1	+	.	ID=g13268.t1.intron2;Parent=g13268.t1;
OY759171.1_Sturmia_bella_genome_assembly,_chromosome:_4	AUGUSTUS	CDS	2559674	2559798	1	+	0	ID=g13268.t1.CDS3;Parent=g13268.t1;
OY759171.1_Sturmia_bella_genome_assembly,_chromosome:_4	AUGUSTUS	exon	2559674	2559798	.	+	.	ID=g13268.t1.exon3;Parent=g13268.t1;
OY759171.1_Sturmia_bella_genome_assembly,_chromosome:_4	AUGUSTUS	intron	2559799	2561793	1	+	.	ID=g13268.t1.intron3;Parent=g13268.t1;
OY759171.1_Sturmia_bella_genome_assembly,_chromosome:_4	AUGUSTUS	CDS	2561794	2562114	1	+	1	ID=g13268.t1.CDS4;Parent=g13268.t1;
OY759171.1_Sturmia_bella_genome_assembly,_chromosome:_4	AUGUSTUS	exon	2561794	2562114	.	+	.	ID=g13268.t1.exon4;Parent=g13268.t1;
OY759171.1_Sturmia_bella_genome_assembly,_chromosome:_4	AUGUSTUS	intron	2562115	2562181	1	+	.	ID=g13268.t1.intron4;Parent=g13268.t1;
OY759171.1_Sturmia_bella_genome_assembly,_chromosome:_4	AUGUSTUS	CDS	2562182	2562307	1	+	1	ID=g13268.t1.CDS5;Parent=g13268.t1;
OY759171.1_Sturmia_bella_genome_assembly,_chromosome:_4	AUGUSTUS	exon	2562182	2562307	.	+	.	ID=g13268.t1.exon5;Parent=g13268.t1;
OY759171.1_Sturmia_bella_genome_assembly,_chromosome:_4	AUGUSTUS	intron	2562308	2562473	1	+	.	ID=g13268.t1.intron5;Parent=g13268.t1;
OY759171.1_Sturmia_bella_genome_assembly,_chromosome:_4	AUGUSTUS	CDS	2562474	2562630	1	+	1	ID=g13268.t1.CDS6;Parent=g13268.t1;
OY759171.1_Sturmia_bella_genome_assembly,_chromosome:_4	AUGUSTUS	exon	2562474	2562630	.	+	.	ID=g13268.t1.exon6;Parent=g13268.t1;
OY759171.1_Sturmia_bella_genome_assembly,_chromosome:_4	AUGUSTUS	stop_codon	2562628	2562630	.	+	0	ID=g13268.t1.stop1;Parent=g13268.t1;
OY759171.1_Sturmia_bella_genome_assembly,_chromosome:_4	AUGUSTUS	gene	2597196	2606022	.	+	.	ID=g13269;
OY759171.1_Sturmia_bella_genome_assembly,_chromosome:_4	AUGUSTUS	mRNA	2597196	2606022	1	+	.	ID=g13269.t1;Parent=g13269;
OY759171.1_Sturmia_bella_genome_assembly,_chromosome:_4	AUGUSTUS	start_codon	2597196	2597198	.	+	0	ID=g13269.t1.start1;Parent=g13269.t1;
OY759171.1_Sturmia_bella_genome_assembly,_chromosome:_4	AUGUSTUS	CDS	2597196	2597465	1	+	0	ID=g13269.t1.CDS1;Parent=g13269.t1;
OY759171.1_Sturmia_bella_genome_assembly,_chromosome:_4	AUGUSTUS	exon	2597196	2597465	.	+	.	ID=g13269.t1.exon1;Parent=g13269.t1;
OY759171.1_Sturmia_bella_genome_assembly,_chromosome:_4	AUGUSTUS	intron	2597466	2605818	1	+	.	ID=g13269.t1.intron1;Parent=g13269.t1;
OY759171.1_Sturmia_bella_genome_assembly,_chromosome:_4	AUGUSTUS	CDS	2605819	2606022	1	+	0	ID=g13269.t1.CDS2;Parent=g13269.t1;
OY759171.1_Sturmia_bella_genome_assembly,_chromosome:_4	AUGUSTUS	exon	2605819	2606022	.	+	.	ID=g13269.t1.exon2;Parent=g13269.t1;
OY759171.1_Sturmia_bella_genome_assembly,_chromosome:_4	AUGUSTUS	stop_codon	2606020	2606022	.	+	0	ID=g13269.t1.stop1;Parent=g13269.t1;
OY759171.1_Sturmia_bella_genome_assembly,_chromosome:_4	AUGUSTUS	gene	2618980	2626188	.	+	.	ID=g13270;
OY759171.1_Sturmia_bella_genome_assembly,_chromosome:_4	AUGUSTUS	mRNA	2618980	2626188	1	+	.	ID=g13270.t1;Parent=g13270;
OY759171.1_Sturmia_bella_genome_assembly,_chromosome:_4	AUGUSTUS	start_codon	2618980	2618982	.	+	0	ID=g13270.t1.start1;Parent=g13270.t1;
OY759171.1_Sturmia_bella_genome_assembly,_chromosome:_4	AUGUSTUS	CDS	2618980	2618997	1	+	0	ID=g13270.t1.CDS1;Parent=g13270.t1;
OY759171.1_Sturmia_bella_genome_assembly,_chromosome:_4	AUGUSTUS	exon	2618980	2618997	.	+	.	ID=g13270.t1.exon1;Parent=g13270.t1;
OY759171.1_Sturmia_bella_genome_assembly,_chromosome:_4	AUGUSTUS	intron	2618998	2619344	1	+	.	ID=g13270.t1.intron1;Parent=g13270.t1;
OY759171.1_Sturmia_bella_genome_assembly,_chromosome:_4	AUGUSTUS	CDS	2619345	2619610	1	+	0	ID=g13270.t1.CDS2;Parent=g13270.t1;
OY759171.1_Sturmia_bella_genome_assembly,_chromosome:_4	AUGUSTUS	exon	2619345	2619610	.	+	.	ID=g13270.t1.exon2;Parent=g13270.t1;
OY759171.1_Sturmia_bella_genome_assembly,_chromosome:_4	AUGUSTUS	intron	2619611	2625833	1	+	.	ID=g13270.t1.intron2;Parent=g13270.t1;
OY759171.1_Sturmia_bella_genome_assembly,_chromosome:_4	AUGUSTUS	CDS	2625834	2626188	1	+	1	ID=g13270.t1.CDS3;Parent=g13270.t1;
OY759171.1_Sturmia_bella_genome_assembly,_chromosome:_4	AUGUSTUS	exon	2625834	2626188	.	+	.	ID=g13270.t1.exon3;Parent=g13270.t1;
OY759171.1_Sturmia_bella_genome_assembly,_chromosome:_4	AUGUSTUS	stop_codon	2626186	2626188	.	+	0	ID=g13270.t1.stop1;Parent=g13270.t1;
OY759171.1_Sturmia_bella_genome_assembly,_chromosome:_4	AUGUSTUS	gene	2711796	2716337	.	+	.	ID=g13271;
OY759171.1_Sturmia_bella_genome_assembly,_chromosome:_4	AUGUSTUS	mRNA	2711796	2716337	1	+	.	ID=g13271.t1;Parent=g13271;
OY759171.1_Sturmia_bella_genome_assembly,_chromosome:_4	AUGUSTUS	start_codon	2711796	2711798	.	+	0	ID=g13271.t1.start1;Parent=g13271.t1;
OY759171.1_Sturmia_bella_genome_assembly,_chromosome:_4	AUGUSTUS	CDS	2711796	2711917	1	+	0	ID=g13271.t1.CDS1;Parent=g13271.t1;
OY759171.1_Sturmia_bella_genome_assembly,_chromosome:_4	AUGUSTUS	exon	2711796	2711917	.	+	.	ID=g13271.t1.exon1;Parent=g13271.t1;
OY759171.1_Sturmia_bella_genome_assembly,_chromosome:_4	AUGUSTUS	intron	2711918	2712448	1	+	.	ID=g13271.t1.intron1;Parent=g13271.t1;
OY759171.1_Sturmia_bella_genome_assembly,_chromosome:_4	AUGUSTUS	CDS	2712449	2712500	1	+	1	ID=g13271.t1.CDS2;Parent=g13271.t1;
OY759171.1_Sturmia_bella_genome_assembly,_chromosome:_4	AUGUSTUS	exon	2712449	2712500	.	+	.	ID=g13271.t1.exon2;Parent=g13271.t1;
OY759171.1_Sturmia_bella_genome_assembly,_chromosome:_4	AUGUSTUS	intron	2712501	2714375	1	+	.	ID=g13271.t1.intron2;Parent=g13271.t1;
OY759171.1_Sturmia_bella_genome_assembly,_chromosome:_4	AUGUSTUS	CDS	2714376	2716337	1	+	0	ID=g13271.t1.CDS3;Parent=g13271.t1;
OY759171.1_Sturmia_bella_genome_assembly,_chromosome:_4	AUGUSTUS	exon	2714376	2716337	.	+	.	ID=g13271.t1.exon3;Parent=g13271.t1;
OY759171.1_Sturmia_bella_genome_assembly,_chromosome:_4	AUGUSTUS	stop_codon	2716335	2716337	.	+	0	ID=g13271.t1.stop1;Parent=g13271.t1;
OY759171.1_Sturmia_bella_genome_assembly,_chromosome:_4	AUGUSTUS	gene	2772223	2779040	.	+	.	ID=g13272;
OY759171.1_Sturmia_bella_genome_assembly,_chromosome:_4	AUGUSTUS	mRNA	2772223	2779040	1	+	.	ID=g13272.t1;Parent=g13272;
OY759171.1_Sturmia_bella_genome_assembly,_chromosome:_4	AUGUSTUS	start_codon	2772223	2772225	.	+	0	ID=g13272.t1.start1;Parent=g13272.t1;
OY759171.1_Sturmia_bella_genome_assembly,_chromosome:_4	AUGUSTUS	CDS	2772223	2772342	1	+	0	ID=g13272.t1.CDS1;Parent=g13272.t1;
OY759171.1_Sturmia_bella_genome_assembly,_chromosome:_4	AUGUSTUS	exon	2772223	2772342	.	+	.	ID=g13272.t1.exon1;Parent=g13272.t1;
OY759171.1_Sturmia_bella_genome_assembly,_chromosome:_4	AUGUSTUS	intron	2772343	2772649	1	+	.	ID=g13272.t1.intron1;Parent=g13272.t1;
OY759171.1_Sturmia_bella_genome_assembly,_chromosome:_4	AUGUSTUS	CDS	2772650	2772859	1	+	0	ID=g13272.t1.CDS2;Parent=g13272.t1;
OY759171.1_Sturmia_bella_genome_assembly,_chromosome:_4	AUGUSTUS	exon	2772650	2772859	.	+	.	ID=g13272.t1.exon2;Parent=g13272.t1;
OY759171.1_Sturmia_bella_genome_assembly,_chromosome:_4	AUGUSTUS	intron	2772860	2772919	1	+	.	ID=g13272.t1.intron2;Parent=g13272.t1;
OY759171.1_Sturmia_bella_genome_assembly,_chromosome:_4	AUGUSTUS	CDS	2772920	2773013	1	+	0	ID=g13272.t1.CDS3;Parent=g13272.t1;
OY759171.1_Sturmia_bella_genome_assembly,_chromosome:_4	AUGUSTUS	exon	2772920	2773013	.	+	.	ID=g13272.t1.exon3;Parent=g13272.t1;
OY759171.1_Sturmia_bella_genome_assembly,_chromosome:_4	AUGUSTUS	intron	2773014	2773234	1	+	.	ID=g13272.t1.intron3;Parent=g13272.t1;
OY759171.1_Sturmia_bella_genome_assembly,_chromosome:_4	AUGUSTUS	CDS	2773235	2773438	1	+	2	ID=g13272.t1.CDS4;Parent=g13272.t1;
OY759171.1_Sturmia_bella_genome_assembly,_chromosome:_4	AUGUSTUS	exon	2773235	2773438	.	+	.	ID=g13272.t1.exon4;Parent=g13272.t1;
OY759171.1_Sturmia_bella_genome_assembly,_chromosome:_4	AUGUSTUS	intron	2773439	2774853	1	+	.	ID=g13272.t1.intron4;Parent=g13272.t1;
OY759171.1_Sturmia_bella_genome_assembly,_chromosome:_4	AUGUSTUS	CDS	2774854	2775048	1	+	2	ID=g13272.t1.CDS5;Parent=g13272.t1;
OY759171.1_Sturmia_bella_genome_assembly,_chromosome:_4	AUGUSTUS	exon	2774854	2775048	.	+	.	ID=g13272.t1.exon5;Parent=g13272.t1;
OY759171.1_Sturmia_bella_genome_assembly,_chromosome:_4	AUGUSTUS	intron	2775049	2775223	1	+	.	ID=g13272.t1.intron5;Parent=g13272.t1;
OY759171.1_Sturmia_bella_genome_assembly,_chromosome:_4	AUGUSTUS	CDS	2775224	2775444	1	+	2	ID=g13272.t1.CDS6;Parent=g13272.t1;
OY759171.1_Sturmia_bella_genome_assembly,_chromosome:_4	AUGUSTUS	exon	2775224	2775444	.	+	.	ID=g13272.t1.exon6;Parent=g13272.t1;
OY759171.1_Sturmia_bella_genome_assembly,_chromosome:_4	AUGUSTUS	intron	2775445	2775748	1	+	.	ID=g13272.t1.intron6;Parent=g13272.t1;
OY759171.1_Sturmia_bella_genome_assembly,_chromosome:_4	AUGUSTUS	CDS	2775749	2775878	1	+	0	ID=g13272.t1.CDS7;Parent=g13272.t1;
OY759171.1_Sturmia_bella_genome_assembly,_chromosome:_4	AUGUSTUS	exon	2775749	2775878	.	+	.	ID=g13272.t1.exon7;Parent=g13272.t1;
OY759171.1_Sturmia_bella_genome_assembly,_chromosome:_4	AUGUSTUS	intron	2775879	2776020	1	+	.	ID=g13272.t1.intron7;Parent=g13272.t1;
OY759171.1_Sturmia_bella_genome_assembly,_chromosome:_4	AUGUSTUS	CDS	2776021	2777668	1	+	2	ID=g13272.t1.CDS8;Parent=g13272.t1;
OY759171.1_Sturmia_bella_genome_assembly,_chromosome:_4	AUGUSTUS	exon	2776021	2777668	.	+	.	ID=g13272.t1.exon8;Parent=g13272.t1;
OY759171.1_Sturmia_bella_genome_assembly,_chromosome:_4	AUGUSTUS	intron	2777669	2777730	1	+	.	ID=g13272.t1.intron8;Parent=g13272.t1;
OY759171.1_Sturmia_bella_genome_assembly,_chromosome:_4	AUGUSTUS	CDS	2777731	2777838	1	+	1	ID=g13272.t1.CDS9;Parent=g13272.t1;
OY759171.1_Sturmia_bella_genome_assembly,_chromosome:_4	AUGUSTUS	exon	2777731	2777838	.	+	.	ID=g13272.t1.exon9;Parent=g13272.t1;
OY759171.1_Sturmia_bella_genome_assembly,_chromosome:_4	AUGUSTUS	intron	2777839	2778059	1	+	.	ID=g13272.t1.intron9;Parent=g13272.t1;
OY759171.1_Sturmia_bella_genome_assembly,_chromosome:_4	AUGUSTUS	CDS	2778060	2778245	1	+	1	ID=g13272.t1.CDS10;Parent=g13272.t1;
OY759171.1_Sturmia_bella_genome_assembly,_chromosome:_4	AUGUSTUS	exon	2778060	2778245	.	+	.	ID=g13272.t1.exon10;Parent=g13272.t1;
OY759171.1_Sturmia_bella_genome_assembly,_chromosome:_4	AUGUSTUS	intron	2778246	2778454	1	+	.	ID=g13272.t1.intron10;Parent=g13272.t1;
OY759171.1_Sturmia_bella_genome_assembly,_chromosome:_4	AUGUSTUS	CDS	2778455	2779040	1	+	1	ID=g13272.t1.CDS11;Parent=g13272.t1;
OY759171.1_Sturmia_bella_genome_assembly,_chromosome:_4	AUGUSTUS	exon	2778455	2779040	.	+	.	ID=g13272.t1.exon11;Parent=g13272.t1;
OY759171.1_Sturmia_bella_genome_assembly,_chromosome:_4	AUGUSTUS	stop_codon	2779038	2779040	.	+	0	ID=g13272.t1.stop1;Parent=g13272.t1;
OY759171.1_Sturmia_bella_genome_assembly,_chromosome:_4	AUGUSTUS	gene	2795696	2798981	.	-	.	ID=g13273;
OY759171.1_Sturmia_bella_genome_assembly,_chromosome:_4	AUGUSTUS	mRNA	2795696	2798981	1	-	.	ID=g13273.t1;Parent=g13273;
OY759171.1_Sturmia_bella_genome_assembly,_chromosome:_4	AUGUSTUS	stop_codon	2795696	2795698	.	-	0	ID=g13273.t1.stop1;Parent=g13273.t1;
OY759171.1_Sturmia_bella_genome_assembly,_chromosome:_4	AUGUSTUS	CDS	2795696	2795884	1	-	0	ID=g13273.t1.CDS1;Parent=g13273.t1;
OY759171.1_Sturmia_bella_genome_assembly,_chromosome:_4	AUGUSTUS	exon	2795696	2795884	.	-	.	ID=g13273.t1.exon1;Parent=g13273.t1;
OY759171.1_Sturmia_bella_genome_assembly,_chromosome:_4	AUGUSTUS	intron	2795885	2795951	1	-	.	ID=g13273.t1.intron1;Parent=g13273.t1;
OY759171.1_Sturmia_bella_genome_assembly,_chromosome:_4	AUGUSTUS	CDS	2795952	2796193	1	-	2	ID=g13273.t1.CDS2;Parent=g13273.t1;
OY759171.1_Sturmia_bella_genome_assembly,_chromosome:_4	AUGUSTUS	exon	2795952	2796193	.	-	.	ID=g13273.t1.exon2;Parent=g13273.t1;
OY759171.1_Sturmia_bella_genome_assembly,_chromosome:_4	AUGUSTUS	intron	2796194	2796258	1	-	.	ID=g13273.t1.intron2;Parent=g13273.t1;
OY759171.1_Sturmia_bella_genome_assembly,_chromosome:_4	AUGUSTUS	CDS	2796259	2796391	1	-	0	ID=g13273.t1.CDS3;Parent=g13273.t1;
OY759171.1_Sturmia_bella_genome_assembly,_chromosome:_4	AUGUSTUS	exon	2796259	2796391	.	-	.	ID=g13273.t1.exon3;Parent=g13273.t1;
OY759171.1_Sturmia_bella_genome_assembly,_chromosome:_4	AUGUSTUS	intron	2796392	2796452	1	-	.	ID=g13273.t1.intron3;Parent=g13273.t1;
OY759171.1_Sturmia_bella_genome_assembly,_chromosome:_4	AUGUSTUS	CDS	2796453	2796736	1	-	2	ID=g13273.t1.CDS4;Parent=g13273.t1;
OY759171.1_Sturmia_bella_genome_assembly,_chromosome:_4	AUGUSTUS	exon	2796453	2796736	.	-	.	ID=g13273.t1.exon4;Parent=g13273.t1;
OY759171.1_Sturmia_bella_genome_assembly,_chromosome:_4	AUGUSTUS	intron	2796737	2798374	1	-	.	ID=g13273.t1.intron4;Parent=g13273.t1;
OY759171.1_Sturmia_bella_genome_assembly,_chromosome:_4	AUGUSTUS	CDS	2798375	2798461	1	-	2	ID=g13273.t1.CDS5;Parent=g13273.t1;
OY759171.1_Sturmia_bella_genome_assembly,_chromosome:_4	AUGUSTUS	exon	2798375	2798461	.	-	.	ID=g13273.t1.exon5;Parent=g13273.t1;
OY759171.1_Sturmia_bella_genome_assembly,_chromosome:_4	AUGUSTUS	intron	2798462	2798530	1	-	.	ID=g13273.t1.intron5;Parent=g13273.t1;
OY759171.1_Sturmia_bella_genome_assembly,_chromosome:_4	AUGUSTUS	CDS	2798531	2798981	1	-	0	ID=g13273.t1.CDS6;Parent=g13273.t1;
OY759171.1_Sturmia_bella_genome_assembly,_chromosome:_4	AUGUSTUS	exon	2798531	2798981	.	-	.	ID=g13273.t1.exon6;Parent=g13273.t1;
OY759171.1_Sturmia_bella_genome_assembly,_chromosome:_4	AUGUSTUS	start_codon	2798979	2798981	.	-	0	ID=g13273.t1.start1;Parent=g13273.t1;
OY759171.1_Sturmia_bella_genome_assembly,_chromosome:_4	AUGUSTUS	gene	2966898	2975616	.	-	.	ID=g13274;
OY759171.1_Sturmia_bella_genome_assembly,_chromosome:_4	AUGUSTUS	mRNA	2966898	2975616	1	-	.	ID=g13274.t1;Parent=g13274;
OY759171.1_Sturmia_bella_genome_assembly,_chromosome:_4	AUGUSTUS	stop_codon	2966898	2966900	.	-	0	ID=g13274.t1.stop1;Parent=g13274.t1;
OY759171.1_Sturmia_bella_genome_assembly,_chromosome:_4	AUGUSTUS	CDS	2966898	2966970	1	-	1	ID=g13274.t1.CDS1;Parent=g13274.t1;
OY759171.1_Sturmia_bella_genome_assembly,_chromosome:_4	AUGUSTUS	exon	2966898	2966970	.	-	.	ID=g13274.t1.exon1;Parent=g13274.t1;
OY759171.1_Sturmia_bella_genome_assembly,_chromosome:_4	AUGUSTUS	intron	2966971	2967303	1	-	.	ID=g13274.t1.intron1;Parent=g13274.t1;
OY759171.1_Sturmia_bella_genome_assembly,_chromosome:_4	AUGUSTUS	CDS	2967304	2967494	1	-	0	ID=g13274.t1.CDS2;Parent=g13274.t1;
OY759171.1_Sturmia_bella_genome_assembly,_chromosome:_4	AUGUSTUS	exon	2967304	2967494	.	-	.	ID=g13274.t1.exon2;Parent=g13274.t1;
OY759171.1_Sturmia_bella_genome_assembly,_chromosome:_4	AUGUSTUS	intron	2967495	2967560	1	-	.	ID=g13274.t1.intron2;Parent=g13274.t1;
OY759171.1_Sturmia_bella_genome_assembly,_chromosome:_4	AUGUSTUS	CDS	2967561	2968124	1	-	0	ID=g13274.t1.CDS3;Parent=g13274.t1;
OY759171.1_Sturmia_bella_genome_assembly,_chromosome:_4	AUGUSTUS	exon	2967561	2968124	.	-	.	ID=g13274.t1.exon3;Parent=g13274.t1;
OY759171.1_Sturmia_bella_genome_assembly,_chromosome:_4	AUGUSTUS	intron	2968125	2975514	1	-	.	ID=g13274.t1.intron3;Parent=g13274.t1;
OY759171.1_Sturmia_bella_genome_assembly,_chromosome:_4	AUGUSTUS	CDS	2975515	2975616	1	-	0	ID=g13274.t1.CDS4;Parent=g13274.t1;
OY759171.1_Sturmia_bella_genome_assembly,_chromosome:_4	AUGUSTUS	exon	2975515	2975616	.	-	.	ID=g13274.t1.exon4;Parent=g13274.t1;
OY759171.1_Sturmia_bella_genome_assembly,_chromosome:_4	AUGUSTUS	start_codon	2975614	2975616	.	-	0	ID=g13274.t1.start1;Parent=g13274.t1;
OY759171.1_Sturmia_bella_genome_assembly,_chromosome:_4	AUGUSTUS	gene	2977257	2978704	.	+	.	ID=g13275;
OY759171.1_Sturmia_bella_genome_assembly,_chromosome:_4	AUGUSTUS	mRNA	2977257	2978704	1	+	.	ID=g13275.t1;Parent=g13275;
OY759171.1_Sturmia_bella_genome_assembly,_chromosome:_4	AUGUSTUS	start_codon	2977257	2977259	.	+	0	ID=g13275.t1.start1;Parent=g13275.t1;
OY759171.1_Sturmia_bella_genome_assembly,_chromosome:_4	AUGUSTUS	CDS	2977257	2977365	1	+	0	ID=g13275.t1.CDS1;Parent=g13275.t1;
OY759171.1_Sturmia_bella_genome_assembly,_chromosome:_4	AUGUSTUS	exon	2977257	2977365	.	+	.	ID=g13275.t1.exon1;Parent=g13275.t1;
OY759171.1_Sturmia_bella_genome_assembly,_chromosome:_4	AUGUSTUS	intron	2977366	2977485	1	+	.	ID=g13275.t1.intron1;Parent=g13275.t1;
OY759171.1_Sturmia_bella_genome_assembly,_chromosome:_4	AUGUSTUS	CDS	2977486	2977697	1	+	2	ID=g13275.t1.CDS2;Parent=g13275.t1;
OY759171.1_Sturmia_bella_genome_assembly,_chromosome:_4	AUGUSTUS	exon	2977486	2977697	.	+	.	ID=g13275.t1.exon2;Parent=g13275.t1;
OY759171.1_Sturmia_bella_genome_assembly,_chromosome:_4	AUGUSTUS	intron	2977698	2978068	1	+	.	ID=g13275.t1.intron2;Parent=g13275.t1;
OY759171.1_Sturmia_bella_genome_assembly,_chromosome:_4	AUGUSTUS	CDS	2978069	2978704	1	+	0	ID=g13275.t1.CDS3;Parent=g13275.t1;
OY759171.1_Sturmia_bella_genome_assembly,_chromosome:_4	AUGUSTUS	exon	2978069	2978704	.	+	.	ID=g13275.t1.exon3;Parent=g13275.t1;
OY759171.1_Sturmia_bella_genome_assembly,_chromosome:_4	AUGUSTUS	stop_codon	2978702	2978704	.	+	0	ID=g13275.t1.stop1;Parent=g13275.t1;
OY759171.1_Sturmia_bella_genome_assembly,_chromosome:_4	AUGUSTUS	gene	2981057	2992305	.	-	.	ID=g13276;
OY759171.1_Sturmia_bella_genome_assembly,_chromosome:_4	AUGUSTUS	mRNA	2981057	2992305	1	-	.	ID=g13276.t1;Parent=g13276;
OY759171.1_Sturmia_bella_genome_assembly,_chromosome:_4	AUGUSTUS	stop_codon	2981057	2981059	.	-	0	ID=g13276.t1.stop1;Parent=g13276.t1;
OY759171.1_Sturmia_bella_genome_assembly,_chromosome:_4	AUGUSTUS	CDS	2981057	2981399	1	-	1	ID=g13276.t1.CDS1;Parent=g13276.t1;
OY759171.1_Sturmia_bella_genome_assembly,_chromosome:_4	AUGUSTUS	exon	2981057	2981399	.	-	.	ID=g13276.t1.exon1;Parent=g13276.t1;
OY759171.1_Sturmia_bella_genome_assembly,_chromosome:_4	AUGUSTUS	intron	2981400	2981463	1	-	.	ID=g13276.t1.intron1;Parent=g13276.t1;
OY759171.1_Sturmia_bella_genome_assembly,_chromosome:_4	AUGUSTUS	CDS	2981464	2981636	1	-	0	ID=g13276.t1.CDS2;Parent=g13276.t1;
OY759171.1_Sturmia_bella_genome_assembly,_chromosome:_4	AUGUSTUS	exon	2981464	2981636	.	-	.	ID=g13276.t1.exon2;Parent=g13276.t1;
OY759171.1_Sturmia_bella_genome_assembly,_chromosome:_4	AUGUSTUS	intron	2981637	2983191	1	-	.	ID=g13276.t1.intron2;Parent=g13276.t1;
OY759171.1_Sturmia_bella_genome_assembly,_chromosome:_4	AUGUSTUS	CDS	2983192	2983335	1	-	0	ID=g13276.t1.CDS3;Parent=g13276.t1;
OY759171.1_Sturmia_bella_genome_assembly,_chromosome:_4	AUGUSTUS	exon	2983192	2983335	.	-	.	ID=g13276.t1.exon3;Parent=g13276.t1;
OY759171.1_Sturmia_bella_genome_assembly,_chromosome:_4	AUGUSTUS	intron	2983336	2983403	1	-	.	ID=g13276.t1.intron3;Parent=g13276.t1;
OY759171.1_Sturmia_bella_genome_assembly,_chromosome:_4	AUGUSTUS	CDS	2983404	2983701	1	-	1	ID=g13276.t1.CDS4;Parent=g13276.t1;
OY759171.1_Sturmia_bella_genome_assembly,_chromosome:_4	AUGUSTUS	exon	2983404	2983701	.	-	.	ID=g13276.t1.exon4;Parent=g13276.t1;
OY759171.1_Sturmia_bella_genome_assembly,_chromosome:_4	AUGUSTUS	intron	2983702	2984725	1	-	.	ID=g13276.t1.intron4;Parent=g13276.t1;
OY759171.1_Sturmia_bella_genome_assembly,_chromosome:_4	AUGUSTUS	CDS	2984726	2985070	1	-	1	ID=g13276.t1.CDS5;Parent=g13276.t1;
OY759171.1_Sturmia_bella_genome_assembly,_chromosome:_4	AUGUSTUS	exon	2984726	2985070	.	-	.	ID=g13276.t1.exon5;Parent=g13276.t1;
OY759171.1_Sturmia_bella_genome_assembly,_chromosome:_4	AUGUSTUS	intron	2985071	2991922	1	-	.	ID=g13276.t1.intron5;Parent=g13276.t1;
OY759171.1_Sturmia_bella_genome_assembly,_chromosome:_4	AUGUSTUS	CDS	2991923	2992305	1	-	0	ID=g13276.t1.CDS6;Parent=g13276.t1;
OY759171.1_Sturmia_bella_genome_assembly,_chromosome:_4	AUGUSTUS	exon	2991923	2992305	.	-	.	ID=g13276.t1.exon6;Parent=g13276.t1;
OY759171.1_Sturmia_bella_genome_assembly,_chromosome:_4	AUGUSTUS	start_codon	2992303	2992305	.	-	0	ID=g13276.t1.start1;Parent=g13276.t1;
OY759171.1_Sturmia_bella_genome_assembly,_chromosome:_4	AUGUSTUS	gene	2997698	2998280	.	+	.	ID=g13277;
OY759171.1_Sturmia_bella_genome_assembly,_chromosome:_4	AUGUSTUS	mRNA	2997698	2998280	1	+	.	ID=g13277.t1;Parent=g13277;
OY759171.1_Sturmia_bella_genome_assembly,_chromosome:_4	AUGUSTUS	start_codon	2997698	2997700	.	+	0	ID=g13277.t1.start1;Parent=g13277.t1;
OY759171.1_Sturmia_bella_genome_assembly,_chromosome:_4	AUGUSTUS	CDS	2997698	2997761	1	+	0	ID=g13277.t1.CDS1;Parent=g13277.t1;
OY759171.1_Sturmia_bella_genome_assembly,_chromosome:_4	AUGUSTUS	exon	2997698	2997761	.	+	.	ID=g13277.t1.exon1;Parent=g13277.t1;
OY759171.1_Sturmia_bella_genome_assembly,_chromosome:_4	AUGUSTUS	intron	2997762	2997828	1	+	.	ID=g13277.t1.intron1;Parent=g13277.t1;
OY759171.1_Sturmia_bella_genome_assembly,_chromosome:_4	AUGUSTUS	CDS	2997829	2998028	1	+	2	ID=g13277.t1.CDS2;Parent=g13277.t1;
OY759171.1_Sturmia_bella_genome_assembly,_chromosome:_4	AUGUSTUS	exon	2997829	2998028	.	+	.	ID=g13277.t1.exon2;Parent=g13277.t1;
OY759171.1_Sturmia_bella_genome_assembly,_chromosome:_4	AUGUSTUS	intron	2998029	2998091	1	+	.	ID=g13277.t1.intron2;Parent=g13277.t1;
OY759171.1_Sturmia_bella_genome_assembly,_chromosome:_4	AUGUSTUS	CDS	2998092	2998280	1	+	0	ID=g13277.t1.CDS3;Parent=g13277.t1;
OY759171.1_Sturmia_bella_genome_assembly,_chromosome:_4	AUGUSTUS	exon	2998092	2998280	.	+	.	ID=g13277.t1.exon3;Parent=g13277.t1;
OY759171.1_Sturmia_bella_genome_assembly,_chromosome:_4	AUGUSTUS	stop_codon	2998278	2998280	.	+	0	ID=g13277.t1.stop1;Parent=g13277.t1;
OY759171.1_Sturmia_bella_genome_assembly,_chromosome:_4	AUGUSTUS	gene	3002905	3004068	.	+	.	ID=g13278;
OY759171.1_Sturmia_bella_genome_assembly,_chromosome:_4	AUGUSTUS	mRNA	3002905	3004068	1	+	.	ID=g13278.t1;Parent=g13278;
OY759171.1_Sturmia_bella_genome_assembly,_chromosome:_4	AUGUSTUS	start_codon	3002905	3002907	.	+	0	ID=g13278.t1.start1;Parent=g13278.t1;
OY759171.1_Sturmia_bella_genome_assembly,_chromosome:_4	AUGUSTUS	CDS	3002905	3003094	1	+	0	ID=g13278.t1.CDS1;Parent=g13278.t1;
OY759171.1_Sturmia_bella_genome_assembly,_chromosome:_4	AUGUSTUS	exon	3002905	3003094	.	+	.	ID=g13278.t1.exon1;Parent=g13278.t1;
OY759171.1_Sturmia_bella_genome_assembly,_chromosome:_4	AUGUSTUS	intron	3003095	3003160	1	+	.	ID=g13278.t1.intron1;Parent=g13278.t1;
OY759171.1_Sturmia_bella_genome_assembly,_chromosome:_4	AUGUSTUS	CDS	3003161	3004068	1	+	2	ID=g13278.t1.CDS2;Parent=g13278.t1;
OY759171.1_Sturmia_bella_genome_assembly,_chromosome:_4	AUGUSTUS	exon	3003161	3004068	.	+	.	ID=g13278.t1.exon2;Parent=g13278.t1;
OY759171.1_Sturmia_bella_genome_assembly,_chromosome:_4	AUGUSTUS	stop_codon	3004066	3004068	.	+	0	ID=g13278.t1.stop1;Parent=g13278.t1;
OY759171.1_Sturmia_bella_genome_assembly,_chromosome:_4	AUGUSTUS	gene	3004278	3007046	.	-	.	ID=g13279;
OY759171.1_Sturmia_bella_genome_assembly,_chromosome:_4	AUGUSTUS	mRNA	3004278	3007046	1	-	.	ID=g13279.t1;Parent=g13279;
OY759171.1_Sturmia_bella_genome_assembly,_chromosome:_4	AUGUSTUS	stop_codon	3004278	3004280	.	-	0	ID=g13279.t1.stop1;Parent=g13279.t1;
OY759171.1_Sturmia_bella_genome_assembly,_chromosome:_4	AUGUSTUS	CDS	3004278	3004337	1	-	0	ID=g13279.t1.CDS1;Parent=g13279.t1;
OY759171.1_Sturmia_bella_genome_assembly,_chromosome:_4	AUGUSTUS	exon	3004278	3004337	.	-	.	ID=g13279.t1.exon1;Parent=g13279.t1;
OY759171.1_Sturmia_bella_genome_assembly,_chromosome:_4	AUGUSTUS	intron	3004338	3005594	1	-	.	ID=g13279.t1.intron1;Parent=g13279.t1;
OY759171.1_Sturmia_bella_genome_assembly,_chromosome:_4	AUGUSTUS	CDS	3005595	3005939	1	-	0	ID=g13279.t1.CDS2;Parent=g13279.t1;
OY759171.1_Sturmia_bella_genome_assembly,_chromosome:_4	AUGUSTUS	exon	3005595	3005939	.	-	.	ID=g13279.t1.exon2;Parent=g13279.t1;
OY759171.1_Sturmia_bella_genome_assembly,_chromosome:_4	AUGUSTUS	intron	3005940	3006014	1	-	.	ID=g13279.t1.intron2;Parent=g13279.t1;
OY759171.1_Sturmia_bella_genome_assembly,_chromosome:_4	AUGUSTUS	CDS	3006015	3006137	1	-	0	ID=g13279.t1.CDS3;Parent=g13279.t1;
OY759171.1_Sturmia_bella_genome_assembly,_chromosome:_4	AUGUSTUS	exon	3006015	3006137	.	-	.	ID=g13279.t1.exon3;Parent=g13279.t1;
OY759171.1_Sturmia_bella_genome_assembly,_chromosome:_4	AUGUSTUS	intron	3006138	3006193	1	-	.	ID=g13279.t1.intron3;Parent=g13279.t1;
OY759171.1_Sturmia_bella_genome_assembly,_chromosome:_4	AUGUSTUS	CDS	3006194	3006289	1	-	0	ID=g13279.t1.CDS4;Parent=g13279.t1;
OY759171.1_Sturmia_bella_genome_assembly,_chromosome:_4	AUGUSTUS	exon	3006194	3006289	.	-	.	ID=g13279.t1.exon4;Parent=g13279.t1;
OY759171.1_Sturmia_bella_genome_assembly,_chromosome:_4	AUGUSTUS	intron	3006290	3006362	1	-	.	ID=g13279.t1.intron4;Parent=g13279.t1;
OY759171.1_Sturmia_bella_genome_assembly,_chromosome:_4	AUGUSTUS	CDS	3006363	3006783	1	-	1	ID=g13279.t1.CDS5;Parent=g13279.t1;
OY759171.1_Sturmia_bella_genome_assembly,_chromosome:_4	AUGUSTUS	exon	3006363	3006783	.	-	.	ID=g13279.t1.exon5;Parent=g13279.t1;
OY759171.1_Sturmia_bella_genome_assembly,_chromosome:_4	AUGUSTUS	intron	3006784	3006843	1	-	.	ID=g13279.t1.intron5;Parent=g13279.t1;
OY759171.1_Sturmia_bella_genome_assembly,_chromosome:_4	AUGUSTUS	CDS	3006844	3007046	1	-	0	ID=g13279.t1.CDS6;Parent=g13279.t1;
OY759171.1_Sturmia_bella_genome_assembly,_chromosome:_4	AUGUSTUS	exon	3006844	3007046	.	-	.	ID=g13279.t1.exon6;Parent=g13279.t1;
OY759171.1_Sturmia_bella_genome_assembly,_chromosome:_4	AUGUSTUS	start_codon	3007044	3007046	.	-	0	ID=g13279.t1.start1;Parent=g13279.t1;
OY759171.1_Sturmia_bella_genome_assembly,_chromosome:_4	AUGUSTUS	gene	3008658	3014069	.	-	.	ID=g13280;
OY759171.1_Sturmia_bella_genome_assembly,_chromosome:_4	AUGUSTUS	mRNA	3008658	3014069	1	-	.	ID=g13280.t1;Parent=g13280;
OY759171.1_Sturmia_bella_genome_assembly,_chromosome:_4	AUGUSTUS	stop_codon	3008658	3008660	.	-	0	ID=g13280.t1.stop1;Parent=g13280.t1;
OY759171.1_Sturmia_bella_genome_assembly,_chromosome:_4	AUGUSTUS	CDS	3008658	3014069	1	-	0	ID=g13280.t1.CDS1;Parent=g13280.t1;
OY759171.1_Sturmia_bella_genome_assembly,_chromosome:_4	AUGUSTUS	exon	3008658	3014069	.	-	.	ID=g13280.t1.exon1;Parent=g13280.t1;
OY759171.1_Sturmia_bella_genome_assembly,_chromosome:_4	AUGUSTUS	start_codon	3014067	3014069	.	-	0	ID=g13280.t1.start1;Parent=g13280.t1;
OY759171.1_Sturmia_bella_genome_assembly,_chromosome:_4	AUGUSTUS	gene	3048312	3069200	.	+	.	ID=g13281;
OY759171.1_Sturmia_bella_genome_assembly,_chromosome:_4	AUGUSTUS	mRNA	3048312	3069200	0.33	+	.	ID=g13281.t1;Parent=g13281;
OY759171.1_Sturmia_bella_genome_assembly,_chromosome:_4	AUGUSTUS	start_codon	3048312	3048314	.	+	0	ID=g13281.t1.start1;Parent=g13281.t1;
OY759171.1_Sturmia_bella_genome_assembly,_chromosome:_4	AUGUSTUS	CDS	3048312	3048329	0.34	+	0	ID=g13281.t1.CDS1;Parent=g13281.t1;
OY759171.1_Sturmia_bella_genome_assembly,_chromosome:_4	AUGUSTUS	exon	3048312	3048329	.	+	.	ID=g13281.t1.exon1;Parent=g13281.t1;
OY759171.1_Sturmia_bella_genome_assembly,_chromosome:_4	AUGUSTUS	intron	3048330	3057613	0.34	+	.	ID=g13281.t1.intron1;Parent=g13281.t1;
OY759171.1_Sturmia_bella_genome_assembly,_chromosome:_4	AUGUSTUS	CDS	3057614	3057730	1	+	0	ID=g13281.t1.CDS2;Parent=g13281.t1;
OY759171.1_Sturmia_bella_genome_assembly,_chromosome:_4	AUGUSTUS	exon	3057614	3057730	.	+	.	ID=g13281.t1.exon2;Parent=g13281.t1;
OY759171.1_Sturmia_bella_genome_assembly,_chromosome:_4	AUGUSTUS	intron	3057731	3058493	1	+	.	ID=g13281.t1.intron2;Parent=g13281.t1;
OY759171.1_Sturmia_bella_genome_assembly,_chromosome:_4	AUGUSTUS	CDS	3058494	3059089	1	+	0	ID=g13281.t1.CDS3;Parent=g13281.t1;
OY759171.1_Sturmia_bella_genome_assembly,_chromosome:_4	AUGUSTUS	exon	3058494	3059089	.	+	.	ID=g13281.t1.exon3;Parent=g13281.t1;
OY759171.1_Sturmia_bella_genome_assembly,_chromosome:_4	AUGUSTUS	intron	3059090	3059148	1	+	.	ID=g13281.t1.intron3;Parent=g13281.t1;
OY759171.1_Sturmia_bella_genome_assembly,_chromosome:_4	AUGUSTUS	CDS	3059149	3059334	1	+	1	ID=g13281.t1.CDS4;Parent=g13281.t1;
OY759171.1_Sturmia_bella_genome_assembly,_chromosome:_4	AUGUSTUS	exon	3059149	3059334	.	+	.	ID=g13281.t1.exon4;Parent=g13281.t1;
OY759171.1_Sturmia_bella_genome_assembly,_chromosome:_4	AUGUSTUS	intron	3059335	3059392	1	+	.	ID=g13281.t1.intron4;Parent=g13281.t1;
OY759171.1_Sturmia_bella_genome_assembly,_chromosome:_4	AUGUSTUS	CDS	3059393	3059510	1	+	1	ID=g13281.t1.CDS5;Parent=g13281.t1;
OY759171.1_Sturmia_bella_genome_assembly,_chromosome:_4	AUGUSTUS	exon	3059393	3059510	.	+	.	ID=g13281.t1.exon5;Parent=g13281.t1;
OY759171.1_Sturmia_bella_genome_assembly,_chromosome:_4	AUGUSTUS	intron	3059511	3060222	1	+	.	ID=g13281.t1.intron5;Parent=g13281.t1;
OY759171.1_Sturmia_bella_genome_assembly,_chromosome:_4	AUGUSTUS	CDS	3060223	3061390	1	+	0	ID=g13281.t1.CDS6;Parent=g13281.t1;
OY759171.1_Sturmia_bella_genome_assembly,_chromosome:_4	AUGUSTUS	exon	3060223	3061390	.	+	.	ID=g13281.t1.exon6;Parent=g13281.t1;
OY759171.1_Sturmia_bella_genome_assembly,_chromosome:_4	AUGUSTUS	intron	3061391	3061458	1	+	.	ID=g13281.t1.intron6;Parent=g13281.t1;
OY759171.1_Sturmia_bella_genome_assembly,_chromosome:_4	AUGUSTUS	CDS	3061459	3061712	1	+	2	ID=g13281.t1.CDS7;Parent=g13281.t1;
OY759171.1_Sturmia_bella_genome_assembly,_chromosome:_4	AUGUSTUS	exon	3061459	3061712	.	+	.	ID=g13281.t1.exon7;Parent=g13281.t1;
OY759171.1_Sturmia_bella_genome_assembly,_chromosome:_4	AUGUSTUS	intron	3061713	3061790	1	+	.	ID=g13281.t1.intron7;Parent=g13281.t1;
OY759171.1_Sturmia_bella_genome_assembly,_chromosome:_4	AUGUSTUS	CDS	3061791	3062126	1	+	0	ID=g13281.t1.CDS8;Parent=g13281.t1;
OY759171.1_Sturmia_bella_genome_assembly,_chromosome:_4	AUGUSTUS	exon	3061791	3062126	.	+	.	ID=g13281.t1.exon8;Parent=g13281.t1;
OY759171.1_Sturmia_bella_genome_assembly,_chromosome:_4	AUGUSTUS	intron	3062127	3064248	1	+	.	ID=g13281.t1.intron8;Parent=g13281.t1;
OY759171.1_Sturmia_bella_genome_assembly,_chromosome:_4	AUGUSTUS	CDS	3064249	3067329	1	+	0	ID=g13281.t1.CDS9;Parent=g13281.t1;
OY759171.1_Sturmia_bella_genome_assembly,_chromosome:_4	AUGUSTUS	exon	3064249	3067329	.	+	.	ID=g13281.t1.exon9;Parent=g13281.t1;
OY759171.1_Sturmia_bella_genome_assembly,_chromosome:_4	AUGUSTUS	intron	3067330	3068255	1	+	.	ID=g13281.t1.intron9;Parent=g13281.t1;
OY759171.1_Sturmia_bella_genome_assembly,_chromosome:_4	AUGUSTUS	CDS	3068256	3068402	1	+	0	ID=g13281.t1.CDS10;Parent=g13281.t1;
OY759171.1_Sturmia_bella_genome_assembly,_chromosome:_4	AUGUSTUS	exon	3068256	3068402	.	+	.	ID=g13281.t1.exon10;Parent=g13281.t1;
OY759171.1_Sturmia_bella_genome_assembly,_chromosome:_4	AUGUSTUS	intron	3068403	3069110	0.95	+	.	ID=g13281.t1.intron10;Parent=g13281.t1;
OY759171.1_Sturmia_bella_genome_assembly,_chromosome:_4	AUGUSTUS	CDS	3069111	3069200	0.95	+	0	ID=g13281.t1.CDS11;Parent=g13281.t1;
OY759171.1_Sturmia_bella_genome_assembly,_chromosome:_4	AUGUSTUS	exon	3069111	3069200	.	+	.	ID=g13281.t1.exon11;Parent=g13281.t1;
OY759171.1_Sturmia_bella_genome_assembly,_chromosome:_4	AUGUSTUS	stop_codon	3069198	3069200	.	+	0	ID=g13281.t1.stop1;Parent=g13281.t1;
OY759171.1_Sturmia_bella_genome_assembly,_chromosome:_4	AUGUSTUS	mRNA	3048312	3068872	0.16	+	.	ID=g13281.t2;Parent=g13281;
OY759171.1_Sturmia_bella_genome_assembly,_chromosome:_4	AUGUSTUS	start_codon	3048312	3048314	.	+	0	ID=g13281.t2.start1;Parent=g13281.t2;
OY759171.1_Sturmia_bella_genome_assembly,_chromosome:_4	AUGUSTUS	CDS	3048312	3048329	0.34	+	0	ID=g13281.t2.CDS1;Parent=g13281.t2;
OY759171.1_Sturmia_bella_genome_assembly,_chromosome:_4	AUGUSTUS	exon	3048312	3048329	.	+	.	ID=g13281.t2.exon1;Parent=g13281.t2;
OY759171.1_Sturmia_bella_genome_assembly,_chromosome:_4	AUGUSTUS	intron	3048330	3057613	0.34	+	.	ID=g13281.t2.intron1;Parent=g13281.t2;
OY759171.1_Sturmia_bella_genome_assembly,_chromosome:_4	AUGUSTUS	CDS	3057614	3057730	0.99	+	0	ID=g13281.t2.CDS2;Parent=g13281.t2;
OY759171.1_Sturmia_bella_genome_assembly,_chromosome:_4	AUGUSTUS	exon	3057614	3057730	.	+	.	ID=g13281.t2.exon2;Parent=g13281.t2;
OY759171.1_Sturmia_bella_genome_assembly,_chromosome:_4	AUGUSTUS	intron	3057731	3058493	1	+	.	ID=g13281.t2.intron2;Parent=g13281.t2;
OY759171.1_Sturmia_bella_genome_assembly,_chromosome:_4	AUGUSTUS	CDS	3058494	3059089	1	+	0	ID=g13281.t2.CDS3;Parent=g13281.t2;
OY759171.1_Sturmia_bella_genome_assembly,_chromosome:_4	AUGUSTUS	exon	3058494	3059089	.	+	.	ID=g13281.t2.exon3;Parent=g13281.t2;
OY759171.1_Sturmia_bella_genome_assembly,_chromosome:_4	AUGUSTUS	intron	3059090	3059148	1	+	.	ID=g13281.t2.intron3;Parent=g13281.t2;
OY759171.1_Sturmia_bella_genome_assembly,_chromosome:_4	AUGUSTUS	CDS	3059149	3059334	1	+	1	ID=g13281.t2.CDS4;Parent=g13281.t2;
OY759171.1_Sturmia_bella_genome_assembly,_chromosome:_4	AUGUSTUS	exon	3059149	3059334	.	+	.	ID=g13281.t2.exon4;Parent=g13281.t2;
OY759171.1_Sturmia_bella_genome_assembly,_chromosome:_4	AUGUSTUS	intron	3059335	3059392	1	+	.	ID=g13281.t2.intron4;Parent=g13281.t2;
OY759171.1_Sturmia_bella_genome_assembly,_chromosome:_4	AUGUSTUS	CDS	3059393	3059510	1	+	1	ID=g13281.t2.CDS5;Parent=g13281.t2;
OY759171.1_Sturmia_bella_genome_assembly,_chromosome:_4	AUGUSTUS	exon	3059393	3059510	.	+	.	ID=g13281.t2.exon5;Parent=g13281.t2;
OY759171.1_Sturmia_bella_genome_assembly,_chromosome:_4	AUGUSTUS	intron	3059511	3060222	1	+	.	ID=g13281.t2.intron5;Parent=g13281.t2;
OY759171.1_Sturmia_bella_genome_assembly,_chromosome:_4	AUGUSTUS	CDS	3060223	3061390	1	+	0	ID=g13281.t2.CDS6;Parent=g13281.t2;
OY759171.1_Sturmia_bella_genome_assembly,_chromosome:_4	AUGUSTUS	exon	3060223	3061390	.	+	.	ID=g13281.t2.exon6;Parent=g13281.t2;
OY759171.1_Sturmia_bella_genome_assembly,_chromosome:_4	AUGUSTUS	intron	3061391	3061458	1	+	.	ID=g13281.t2.intron6;Parent=g13281.t2;
OY759171.1_Sturmia_bella_genome_assembly,_chromosome:_4	AUGUSTUS	CDS	3061459	3061712	1	+	2	ID=g13281.t2.CDS7;Parent=g13281.t2;
OY759171.1_Sturmia_bella_genome_assembly,_chromosome:_4	AUGUSTUS	exon	3061459	3061712	.	+	.	ID=g13281.t2.exon7;Parent=g13281.t2;
OY759171.1_Sturmia_bella_genome_assembly,_chromosome:_4	AUGUSTUS	intron	3061713	3061790	1	+	.	ID=g13281.t2.intron7;Parent=g13281.t2;
OY759171.1_Sturmia_bella_genome_assembly,_chromosome:_4	AUGUSTUS	CDS	3061791	3062126	1	+	0	ID=g13281.t2.CDS8;Parent=g13281.t2;
OY759171.1_Sturmia_bella_genome_assembly,_chromosome:_4	AUGUSTUS	exon	3061791	3062126	.	+	.	ID=g13281.t2.exon8;Parent=g13281.t2;
OY759171.1_Sturmia_bella_genome_assembly,_chromosome:_4	AUGUSTUS	intron	3062127	3064251	1	+	.	ID=g13281.t2.intron8;Parent=g13281.t2;
OY759171.1_Sturmia_bella_genome_assembly,_chromosome:_4	AUGUSTUS	CDS	3064252	3067329	1	+	0	ID=g13281.t2.CDS9;Parent=g13281.t2;
OY759171.1_Sturmia_bella_genome_assembly,_chromosome:_4	AUGUSTUS	exon	3064252	3067329	.	+	.	ID=g13281.t2.exon9;Parent=g13281.t2;
OY759171.1_Sturmia_bella_genome_assembly,_chromosome:_4	AUGUSTUS	intron	3067330	3068255	1	+	.	ID=g13281.t2.intron9;Parent=g13281.t2;
OY759171.1_Sturmia_bella_genome_assembly,_chromosome:_4	AUGUSTUS	CDS	3068256	3068402	0.8	+	0	ID=g13281.t2.CDS10;Parent=g13281.t2;
OY759171.1_Sturmia_bella_genome_assembly,_chromosome:_4	AUGUSTUS	exon	3068256	3068402	.	+	.	ID=g13281.t2.exon10;Parent=g13281.t2;
OY759171.1_Sturmia_bella_genome_assembly,_chromosome:_4	AUGUSTUS	intron	3068403	3068755	0.45	+	.	ID=g13281.t2.intron10;Parent=g13281.t2;
OY759171.1_Sturmia_bella_genome_assembly,_chromosome:_4	AUGUSTUS	CDS	3068756	3068872	0.45	+	0	ID=g13281.t2.CDS11;Parent=g13281.t2;
OY759171.1_Sturmia_bella_genome_assembly,_chromosome:_4	AUGUSTUS	exon	3068756	3068872	.	+	.	ID=g13281.t2.exon11;Parent=g13281.t2;
OY759171.1_Sturmia_bella_genome_assembly,_chromosome:_4	AUGUSTUS	stop_codon	3068870	3068872	.	+	0	ID=g13281.t2.stop1;Parent=g13281.t2;
OY759171.1_Sturmia_bella_genome_assembly,_chromosome:_4	AUGUSTUS	mRNA	3048312	3068872	0.15	+	.	ID=g13281.t3;Parent=g13281;
OY759171.1_Sturmia_bella_genome_assembly,_chromosome:_4	AUGUSTUS	start_codon	3048312	3048314	.	+	0	ID=g13281.t3.start1;Parent=g13281.t3;
OY759171.1_Sturmia_bella_genome_assembly,_chromosome:_4	AUGUSTUS	CDS	3048312	3048329	0.3	+	0	ID=g13281.t3.CDS1;Parent=g13281.t3;
OY759171.1_Sturmia_bella_genome_assembly,_chromosome:_4	AUGUSTUS	exon	3048312	3048329	.	+	.	ID=g13281.t3.exon1;Parent=g13281.t3;
OY759171.1_Sturmia_bella_genome_assembly,_chromosome:_4	AUGUSTUS	intron	3048330	3057613	0.3	+	.	ID=g13281.t3.intron1;Parent=g13281.t3;
OY759171.1_Sturmia_bella_genome_assembly,_chromosome:_4	AUGUSTUS	CDS	3057614	3057730	1	+	0	ID=g13281.t3.CDS2;Parent=g13281.t3;
OY759171.1_Sturmia_bella_genome_assembly,_chromosome:_4	AUGUSTUS	exon	3057614	3057730	.	+	.	ID=g13281.t3.exon2;Parent=g13281.t3;
OY759171.1_Sturmia_bella_genome_assembly,_chromosome:_4	AUGUSTUS	intron	3057731	3058493	1	+	.	ID=g13281.t3.intron2;Parent=g13281.t3;
OY759171.1_Sturmia_bella_genome_assembly,_chromosome:_4	AUGUSTUS	CDS	3058494	3059089	1	+	0	ID=g13281.t3.CDS3;Parent=g13281.t3;
OY759171.1_Sturmia_bella_genome_assembly,_chromosome:_4	AUGUSTUS	exon	3058494	3059089	.	+	.	ID=g13281.t3.exon3;Parent=g13281.t3;
OY759171.1_Sturmia_bella_genome_assembly,_chromosome:_4	AUGUSTUS	intron	3059090	3059148	1	+	.	ID=g13281.t3.intron3;Parent=g13281.t3;
OY759171.1_Sturmia_bella_genome_assembly,_chromosome:_4	AUGUSTUS	CDS	3059149	3059334	1	+	1	ID=g13281.t3.CDS4;Parent=g13281.t3;
OY759171.1_Sturmia_bella_genome_assembly,_chromosome:_4	AUGUSTUS	exon	3059149	3059334	.	+	.	ID=g13281.t3.exon4;Parent=g13281.t3;
OY759171.1_Sturmia_bella_genome_assembly,_chromosome:_4	AUGUSTUS	intron	3059335	3059392	1	+	.	ID=g13281.t3.intron4;Parent=g13281.t3;
OY759171.1_Sturmia_bella_genome_assembly,_chromosome:_4	AUGUSTUS	CDS	3059393	3059510	1	+	1	ID=g13281.t3.CDS5;Parent=g13281.t3;
OY759171.1_Sturmia_bella_genome_assembly,_chromosome:_4	AUGUSTUS	exon	3059393	3059510	.	+	.	ID=g13281.t3.exon5;Parent=g13281.t3;
OY759171.1_Sturmia_bella_genome_assembly,_chromosome:_4	AUGUSTUS	intron	3059511	3060222	1	+	.	ID=g13281.t3.intron5;Parent=g13281.t3;
OY759171.1_Sturmia_bella_genome_assembly,_chromosome:_4	AUGUSTUS	CDS	3060223	3061390	1	+	0	ID=g13281.t3.CDS6;Parent=g13281.t3;
OY759171.1_Sturmia_bella_genome_assembly,_chromosome:_4	AUGUSTUS	exon	3060223	3061390	.	+	.	ID=g13281.t3.exon6;Parent=g13281.t3;
OY759171.1_Sturmia_bella_genome_assembly,_chromosome:_4	AUGUSTUS	intron	3061391	3061458	1	+	.	ID=g13281.t3.intron6;Parent=g13281.t3;
OY759171.1_Sturmia_bella_genome_assembly,_chromosome:_4	AUGUSTUS	CDS	3061459	3061712	1	+	2	ID=g13281.t3.CDS7;Parent=g13281.t3;
OY759171.1_Sturmia_bella_genome_assembly,_chromosome:_4	AUGUSTUS	exon	3061459	3061712	.	+	.	ID=g13281.t3.exon7;Parent=g13281.t3;
OY759171.1_Sturmia_bella_genome_assembly,_chromosome:_4	AUGUSTUS	intron	3061713	3061790	1	+	.	ID=g13281.t3.intron7;Parent=g13281.t3;
OY759171.1_Sturmia_bella_genome_assembly,_chromosome:_4	AUGUSTUS	CDS	3061791	3062126	1	+	0	ID=g13281.t3.CDS8;Parent=g13281.t3;
OY759171.1_Sturmia_bella_genome_assembly,_chromosome:_4	AUGUSTUS	exon	3061791	3062126	.	+	.	ID=g13281.t3.exon8;Parent=g13281.t3;
OY759171.1_Sturmia_bella_genome_assembly,_chromosome:_4	AUGUSTUS	intron	3062127	3064248	1	+	.	ID=g13281.t3.intron8;Parent=g13281.t3;
OY759171.1_Sturmia_bella_genome_assembly,_chromosome:_4	AUGUSTUS	CDS	3064249	3067329	1	+	0	ID=g13281.t3.CDS9;Parent=g13281.t3;
OY759171.1_Sturmia_bella_genome_assembly,_chromosome:_4	AUGUSTUS	exon	3064249	3067329	.	+	.	ID=g13281.t3.exon9;Parent=g13281.t3;
OY759171.1_Sturmia_bella_genome_assembly,_chromosome:_4	AUGUSTUS	intron	3067330	3068255	1	+	.	ID=g13281.t3.intron9;Parent=g13281.t3;
OY759171.1_Sturmia_bella_genome_assembly,_chromosome:_4	AUGUSTUS	CDS	3068256	3068402	0.75	+	0	ID=g13281.t3.CDS10;Parent=g13281.t3;
OY759171.1_Sturmia_bella_genome_assembly,_chromosome:_4	AUGUSTUS	exon	3068256	3068402	.	+	.	ID=g13281.t3.exon10;Parent=g13281.t3;
OY759171.1_Sturmia_bella_genome_assembly,_chromosome:_4	AUGUSTUS	intron	3068403	3068755	0.43	+	.	ID=g13281.t3.intron10;Parent=g13281.t3;
OY759171.1_Sturmia_bella_genome_assembly,_chromosome:_4	AUGUSTUS	CDS	3068756	3068872	0.43	+	0	ID=g13281.t3.CDS11;Parent=g13281.t3;
OY759171.1_Sturmia_bella_genome_assembly,_chromosome:_4	AUGUSTUS	exon	3068756	3068872	.	+	.	ID=g13281.t3.exon11;Parent=g13281.t3;
OY759171.1_Sturmia_bella_genome_assembly,_chromosome:_4	AUGUSTUS	stop_codon	3068870	3068872	.	+	0	ID=g13281.t3.stop1;Parent=g13281.t3;
OY759171.1_Sturmia_bella_genome_assembly,_chromosome:_4	AUGUSTUS	gene	3069092	3070506	.	-	.	ID=g13282;
OY759171.1_Sturmia_bella_genome_assembly,_chromosome:_4	AUGUSTUS	mRNA	3069092	3070506	1	-	.	ID=g13282.t1;Parent=g13282;
OY759171.1_Sturmia_bella_genome_assembly,_chromosome:_4	AUGUSTUS	stop_codon	3069092	3069094	.	-	0	ID=g13282.t1.stop1;Parent=g13282.t1;
OY759171.1_Sturmia_bella_genome_assembly,_chromosome:_4	AUGUSTUS	CDS	3069092	3069248	1	-	1	ID=g13282.t1.CDS1;Parent=g13282.t1;
OY759171.1_Sturmia_bella_genome_assembly,_chromosome:_4	AUGUSTUS	exon	3069092	3069248	.	-	.	ID=g13282.t1.exon1;Parent=g13282.t1;
OY759171.1_Sturmia_bella_genome_assembly,_chromosome:_4	AUGUSTUS	intron	3069249	3069307	1	-	.	ID=g13282.t1.intron1;Parent=g13282.t1;
OY759171.1_Sturmia_bella_genome_assembly,_chromosome:_4	AUGUSTUS	CDS	3069308	3070506	1	-	0	ID=g13282.t1.CDS2;Parent=g13282.t1;
OY759171.1_Sturmia_bella_genome_assembly,_chromosome:_4	AUGUSTUS	exon	3069308	3070506	.	-	.	ID=g13282.t1.exon2;Parent=g13282.t1;
OY759171.1_Sturmia_bella_genome_assembly,_chromosome:_4	AUGUSTUS	start_codon	3070504	3070506	.	-	0	ID=g13282.t1.start1;Parent=g13282.t1;
OY759171.1_Sturmia_bella_genome_assembly,_chromosome:_4	AUGUSTUS	gene	3071180	3072353	.	+	.	ID=g13283;
OY759171.1_Sturmia_bella_genome_assembly,_chromosome:_4	AUGUSTUS	mRNA	3071180	3072353	0.92	+	.	ID=g13283.t1;Parent=g13283;
OY759171.1_Sturmia_bella_genome_assembly,_chromosome:_4	AUGUSTUS	start_codon	3071180	3071182	.	+	0	ID=g13283.t1.start1;Parent=g13283.t1;
OY759171.1_Sturmia_bella_genome_assembly,_chromosome:_4	AUGUSTUS	CDS	3071180	3071185	0.92	+	0	ID=g13283.t1.CDS1;Parent=g13283.t1;
OY759171.1_Sturmia_bella_genome_assembly,_chromosome:_4	AUGUSTUS	exon	3071180	3071185	.	+	.	ID=g13283.t1.exon1;Parent=g13283.t1;
OY759171.1_Sturmia_bella_genome_assembly,_chromosome:_4	AUGUSTUS	intron	3071186	3071480	0.92	+	.	ID=g13283.t1.intron1;Parent=g13283.t1;
OY759171.1_Sturmia_bella_genome_assembly,_chromosome:_4	AUGUSTUS	CDS	3071481	3071691	0.98	+	0	ID=g13283.t1.CDS2;Parent=g13283.t1;
OY759171.1_Sturmia_bella_genome_assembly,_chromosome:_4	AUGUSTUS	exon	3071481	3071691	.	+	.	ID=g13283.t1.exon2;Parent=g13283.t1;
OY759171.1_Sturmia_bella_genome_assembly,_chromosome:_4	AUGUSTUS	intron	3071692	3071764	1	+	.	ID=g13283.t1.intron2;Parent=g13283.t1;
OY759171.1_Sturmia_bella_genome_assembly,_chromosome:_4	AUGUSTUS	CDS	3071765	3072053	1	+	2	ID=g13283.t1.CDS3;Parent=g13283.t1;
OY759171.1_Sturmia_bella_genome_assembly,_chromosome:_4	AUGUSTUS	exon	3071765	3072053	.	+	.	ID=g13283.t1.exon3;Parent=g13283.t1;
OY759171.1_Sturmia_bella_genome_assembly,_chromosome:_4	AUGUSTUS	intron	3072054	3072115	1	+	.	ID=g13283.t1.intron3;Parent=g13283.t1;
OY759171.1_Sturmia_bella_genome_assembly,_chromosome:_4	AUGUSTUS	CDS	3072116	3072353	1	+	1	ID=g13283.t1.CDS4;Parent=g13283.t1;
OY759171.1_Sturmia_bella_genome_assembly,_chromosome:_4	AUGUSTUS	exon	3072116	3072353	.	+	.	ID=g13283.t1.exon4;Parent=g13283.t1;
OY759171.1_Sturmia_bella_genome_assembly,_chromosome:_4	AUGUSTUS	stop_codon	3072351	3072353	.	+	0	ID=g13283.t1.stop1;Parent=g13283.t1;
OY759171.1_Sturmia_bella_genome_assembly,_chromosome:_4	AUGUSTUS	gene	3076291	3077386	.	-	.	ID=g13284;
OY759171.1_Sturmia_bella_genome_assembly,_chromosome:_4	AUGUSTUS	mRNA	3076291	3077386	1	-	.	ID=g13284.t1;Parent=g13284;
OY759171.1_Sturmia_bella_genome_assembly,_chromosome:_4	AUGUSTUS	stop_codon	3076291	3076293	.	-	0	ID=g13284.t1.stop1;Parent=g13284.t1;
OY759171.1_Sturmia_bella_genome_assembly,_chromosome:_4	AUGUSTUS	CDS	3076291	3076850	1	-	2	ID=g13284.t1.CDS1;Parent=g13284.t1;
OY759171.1_Sturmia_bella_genome_assembly,_chromosome:_4	AUGUSTUS	exon	3076291	3076850	.	-	.	ID=g13284.t1.exon1;Parent=g13284.t1;
OY759171.1_Sturmia_bella_genome_assembly,_chromosome:_4	AUGUSTUS	intron	3076851	3077280	1	-	.	ID=g13284.t1.intron1;Parent=g13284.t1;
OY759171.1_Sturmia_bella_genome_assembly,_chromosome:_4	AUGUSTUS	CDS	3077281	3077386	1	-	0	ID=g13284.t1.CDS2;Parent=g13284.t1;
OY759171.1_Sturmia_bella_genome_assembly,_chromosome:_4	AUGUSTUS	exon	3077281	3077386	.	-	.	ID=g13284.t1.exon2;Parent=g13284.t1;
OY759171.1_Sturmia_bella_genome_assembly,_chromosome:_4	AUGUSTUS	start_codon	3077384	3077386	.	-	0	ID=g13284.t1.start1;Parent=g13284.t1;
OY759171.1_Sturmia_bella_genome_assembly,_chromosome:_4	AUGUSTUS	gene	3105808	3106515	.	+	.	ID=g13285;
OY759171.1_Sturmia_bella_genome_assembly,_chromosome:_4	AUGUSTUS	mRNA	3105808	3106515	1	+	.	ID=g13285.t1;Parent=g13285;
OY759171.1_Sturmia_bella_genome_assembly,_chromosome:_4	AUGUSTUS	start_codon	3105808	3105810	.	+	0	ID=g13285.t1.start1;Parent=g13285.t1;
OY759171.1_Sturmia_bella_genome_assembly,_chromosome:_4	AUGUSTUS	CDS	3105808	3106515	1	+	0	ID=g13285.t1.CDS1;Parent=g13285.t1;
OY759171.1_Sturmia_bella_genome_assembly,_chromosome:_4	AUGUSTUS	exon	3105808	3106515	.	+	.	ID=g13285.t1.exon1;Parent=g13285.t1;
OY759171.1_Sturmia_bella_genome_assembly,_chromosome:_4	AUGUSTUS	stop_codon	3106513	3106515	.	+	0	ID=g13285.t1.stop1;Parent=g13285.t1;
OY759171.1_Sturmia_bella_genome_assembly,_chromosome:_4	AUGUSTUS	gene	3108524	3109231	.	+	.	ID=g13286;
OY759171.1_Sturmia_bella_genome_assembly,_chromosome:_4	AUGUSTUS	mRNA	3108524	3109231	0.87	+	.	ID=g13286.t1;Parent=g13286;
OY759171.1_Sturmia_bella_genome_assembly,_chromosome:_4	AUGUSTUS	start_codon	3108524	3108526	.	+	0	ID=g13286.t1.start1;Parent=g13286.t1;
OY759171.1_Sturmia_bella_genome_assembly,_chromosome:_4	AUGUSTUS	CDS	3108524	3109231	0.87	+	0	ID=g13286.t1.CDS1;Parent=g13286.t1;
OY759171.1_Sturmia_bella_genome_assembly,_chromosome:_4	AUGUSTUS	exon	3108524	3109231	.	+	.	ID=g13286.t1.exon1;Parent=g13286.t1;
OY759171.1_Sturmia_bella_genome_assembly,_chromosome:_4	AUGUSTUS	stop_codon	3109229	3109231	.	+	0	ID=g13286.t1.stop1;Parent=g13286.t1;
OY759171.1_Sturmia_bella_genome_assembly,_chromosome:_4	AUGUSTUS	gene	3112314	3117625	.	+	.	ID=g13287;
OY759171.1_Sturmia_bella_genome_assembly,_chromosome:_4	AUGUSTUS	mRNA	3112314	3117625	1	+	.	ID=g13287.t1;Parent=g13287;
OY759171.1_Sturmia_bella_genome_assembly,_chromosome:_4	AUGUSTUS	start_codon	3112314	3112316	.	+	0	ID=g13287.t1.start1;Parent=g13287.t1;
OY759171.1_Sturmia_bella_genome_assembly,_chromosome:_4	AUGUSTUS	CDS	3112314	3112946	1	+	0	ID=g13287.t1.CDS1;Parent=g13287.t1;
OY759171.1_Sturmia_bella_genome_assembly,_chromosome:_4	AUGUSTUS	exon	3112314	3112946	.	+	.	ID=g13287.t1.exon1;Parent=g13287.t1;
OY759171.1_Sturmia_bella_genome_assembly,_chromosome:_4	AUGUSTUS	intron	3112947	3115418	1	+	.	ID=g13287.t1.intron1;Parent=g13287.t1;
OY759171.1_Sturmia_bella_genome_assembly,_chromosome:_4	AUGUSTUS	CDS	3115419	3115820	1	+	0	ID=g13287.t1.CDS2;Parent=g13287.t1;
OY759171.1_Sturmia_bella_genome_assembly,_chromosome:_4	AUGUSTUS	exon	3115419	3115820	.	+	.	ID=g13287.t1.exon2;Parent=g13287.t1;
OY759171.1_Sturmia_bella_genome_assembly,_chromosome:_4	AUGUSTUS	intron	3115821	3117283	1	+	.	ID=g13287.t1.intron2;Parent=g13287.t1;
OY759171.1_Sturmia_bella_genome_assembly,_chromosome:_4	AUGUSTUS	CDS	3117284	3117442	1	+	0	ID=g13287.t1.CDS3;Parent=g13287.t1;
OY759171.1_Sturmia_bella_genome_assembly,_chromosome:_4	AUGUSTUS	exon	3117284	3117442	.	+	.	ID=g13287.t1.exon3;Parent=g13287.t1;
OY759171.1_Sturmia_bella_genome_assembly,_chromosome:_4	AUGUSTUS	intron	3117443	3117502	1	+	.	ID=g13287.t1.intron3;Parent=g13287.t1;
OY759171.1_Sturmia_bella_genome_assembly,_chromosome:_4	AUGUSTUS	CDS	3117503	3117625	1	+	0	ID=g13287.t1.CDS4;Parent=g13287.t1;
OY759171.1_Sturmia_bella_genome_assembly,_chromosome:_4	AUGUSTUS	exon	3117503	3117625	.	+	.	ID=g13287.t1.exon4;Parent=g13287.t1;
OY759171.1_Sturmia_bella_genome_assembly,_chromosome:_4	AUGUSTUS	stop_codon	3117623	3117625	.	+	0	ID=g13287.t1.stop1;Parent=g13287.t1;
OY759171.1_Sturmia_bella_genome_assembly,_chromosome:_4	AUGUSTUS	mRNA	3112314	3117625	0.83	+	.	ID=g13287.t2;Parent=g13287;
OY759171.1_Sturmia_bella_genome_assembly,_chromosome:_4	AUGUSTUS	start_codon	3112314	3112316	.	+	0	ID=g13287.t2.start1;Parent=g13287.t2;
OY759171.1_Sturmia_bella_genome_assembly,_chromosome:_4	AUGUSTUS	CDS	3112314	3112946	1	+	0	ID=g13287.t2.CDS1;Parent=g13287.t2;
OY759171.1_Sturmia_bella_genome_assembly,_chromosome:_4	AUGUSTUS	exon	3112314	3112946	.	+	.	ID=g13287.t2.exon1;Parent=g13287.t2;
OY759171.1_Sturmia_bella_genome_assembly,_chromosome:_4	AUGUSTUS	intron	3112947	3114351	0.83	+	.	ID=g13287.t2.intron1;Parent=g13287.t2;
OY759171.1_Sturmia_bella_genome_assembly,_chromosome:_4	AUGUSTUS	CDS	3114352	3115002	0.83	+	0	ID=g13287.t2.CDS2;Parent=g13287.t2;
OY759171.1_Sturmia_bella_genome_assembly,_chromosome:_4	AUGUSTUS	exon	3114352	3115002	.	+	.	ID=g13287.t2.exon2;Parent=g13287.t2;
OY759171.1_Sturmia_bella_genome_assembly,_chromosome:_4	AUGUSTUS	intron	3115003	3115418	1	+	.	ID=g13287.t2.intron2;Parent=g13287.t2;
OY759171.1_Sturmia_bella_genome_assembly,_chromosome:_4	AUGUSTUS	CDS	3115419	3115820	1	+	0	ID=g13287.t2.CDS3;Parent=g13287.t2;
OY759171.1_Sturmia_bella_genome_assembly,_chromosome:_4	AUGUSTUS	exon	3115419	3115820	.	+	.	ID=g13287.t2.exon3;Parent=g13287.t2;
OY759171.1_Sturmia_bella_genome_assembly,_chromosome:_4	AUGUSTUS	intron	3115821	3117283	1	+	.	ID=g13287.t2.intron3;Parent=g13287.t2;
OY759171.1_Sturmia_bella_genome_assembly,_chromosome:_4	AUGUSTUS	CDS	3117284	3117442	1	+	0	ID=g13287.t2.CDS4;Parent=g13287.t2;
OY759171.1_Sturmia_bella_genome_assembly,_chromosome:_4	AUGUSTUS	exon	3117284	3117442	.	+	.	ID=g13287.t2.exon4;Parent=g13287.t2;
OY759171.1_Sturmia_bella_genome_assembly,_chromosome:_4	AUGUSTUS	intron	3117443	3117502	1	+	.	ID=g13287.t2.intron4;Parent=g13287.t2;
OY759171.1_Sturmia_bella_genome_assembly,_chromosome:_4	AUGUSTUS	CDS	3117503	3117625	1	+	0	ID=g13287.t2.CDS5;Parent=g13287.t2;
OY759171.1_Sturmia_bella_genome_assembly,_chromosome:_4	AUGUSTUS	exon	3117503	3117625	.	+	.	ID=g13287.t2.exon5;Parent=g13287.t2;
OY759171.1_Sturmia_bella_genome_assembly,_chromosome:_4	AUGUSTUS	stop_codon	3117623	3117625	.	+	0	ID=g13287.t2.stop1;Parent=g13287.t2;
OY759171.1_Sturmia_bella_genome_assembly,_chromosome:_4	AUGUSTUS	gene	3118617	3121604	.	+	.	ID=g13288;
OY759171.1_Sturmia_bella_genome_assembly,_chromosome:_4	AUGUSTUS	mRNA	3118617	3121604	1	+	.	ID=g13288.t1;Parent=g13288;
OY759171.1_Sturmia_bella_genome_assembly,_chromosome:_4	AUGUSTUS	start_codon	3118617	3118619	.	+	0	ID=g13288.t1.start1;Parent=g13288.t1;
OY759171.1_Sturmia_bella_genome_assembly,_chromosome:_4	AUGUSTUS	CDS	3118617	3119240	1	+	0	ID=g13288.t1.CDS1;Parent=g13288.t1;
OY759171.1_Sturmia_bella_genome_assembly,_chromosome:_4	AUGUSTUS	exon	3118617	3119240	.	+	.	ID=g13288.t1.exon1;Parent=g13288.t1;
OY759171.1_Sturmia_bella_genome_assembly,_chromosome:_4	AUGUSTUS	intron	3119241	3120828	1	+	.	ID=g13288.t1.intron1;Parent=g13288.t1;
OY759171.1_Sturmia_bella_genome_assembly,_chromosome:_4	AUGUSTUS	CDS	3120829	3121437	1	+	0	ID=g13288.t1.CDS2;Parent=g13288.t1;
OY759171.1_Sturmia_bella_genome_assembly,_chromosome:_4	AUGUSTUS	exon	3120829	3121437	.	+	.	ID=g13288.t1.exon2;Parent=g13288.t1;
OY759171.1_Sturmia_bella_genome_assembly,_chromosome:_4	AUGUSTUS	intron	3121438	3121505	1	+	.	ID=g13288.t1.intron2;Parent=g13288.t1;
OY759171.1_Sturmia_bella_genome_assembly,_chromosome:_4	AUGUSTUS	CDS	3121506	3121604	1	+	0	ID=g13288.t1.CDS3;Parent=g13288.t1;
OY759171.1_Sturmia_bella_genome_assembly,_chromosome:_4	AUGUSTUS	exon	3121506	3121604	.	+	.	ID=g13288.t1.exon3;Parent=g13288.t1;
OY759171.1_Sturmia_bella_genome_assembly,_chromosome:_4	AUGUSTUS	stop_codon	3121602	3121604	.	+	0	ID=g13288.t1.stop1;Parent=g13288.t1;
OY759171.1_Sturmia_bella_genome_assembly,_chromosome:_4	AUGUSTUS	gene	3121937	3124509	.	+	.	ID=g13289;
OY759171.1_Sturmia_bella_genome_assembly,_chromosome:_4	AUGUSTUS	mRNA	3121937	3124509	1	+	.	ID=g13289.t1;Parent=g13289;
OY759171.1_Sturmia_bella_genome_assembly,_chromosome:_4	AUGUSTUS	start_codon	3121937	3121939	.	+	0	ID=g13289.t1.start1;Parent=g13289.t1;
OY759171.1_Sturmia_bella_genome_assembly,_chromosome:_4	AUGUSTUS	CDS	3121937	3121959	1	+	0	ID=g13289.t1.CDS1;Parent=g13289.t1;
OY759171.1_Sturmia_bella_genome_assembly,_chromosome:_4	AUGUSTUS	exon	3121937	3121959	.	+	.	ID=g13289.t1.exon1;Parent=g13289.t1;
OY759171.1_Sturmia_bella_genome_assembly,_chromosome:_4	AUGUSTUS	intron	3121960	3122033	1	+	.	ID=g13289.t1.intron1;Parent=g13289.t1;
OY759171.1_Sturmia_bella_genome_assembly,_chromosome:_4	AUGUSTUS	CDS	3122034	3122119	1	+	1	ID=g13289.t1.CDS2;Parent=g13289.t1;
OY759171.1_Sturmia_bella_genome_assembly,_chromosome:_4	AUGUSTUS	exon	3122034	3122119	.	+	.	ID=g13289.t1.exon2;Parent=g13289.t1;
OY759171.1_Sturmia_bella_genome_assembly,_chromosome:_4	AUGUSTUS	intron	3122120	3122183	1	+	.	ID=g13289.t1.intron2;Parent=g13289.t1;
OY759171.1_Sturmia_bella_genome_assembly,_chromosome:_4	AUGUSTUS	CDS	3122184	3122889	1	+	2	ID=g13289.t1.CDS3;Parent=g13289.t1;
OY759171.1_Sturmia_bella_genome_assembly,_chromosome:_4	AUGUSTUS	exon	3122184	3122889	.	+	.	ID=g13289.t1.exon3;Parent=g13289.t1;
OY759171.1_Sturmia_bella_genome_assembly,_chromosome:_4	AUGUSTUS	intron	3122890	3123352	1	+	.	ID=g13289.t1.intron3;Parent=g13289.t1;
OY759171.1_Sturmia_bella_genome_assembly,_chromosome:_4	AUGUSTUS	CDS	3123353	3123456	1	+	1	ID=g13289.t1.CDS4;Parent=g13289.t1;
OY759171.1_Sturmia_bella_genome_assembly,_chromosome:_4	AUGUSTUS	exon	3123353	3123456	.	+	.	ID=g13289.t1.exon4;Parent=g13289.t1;
OY759171.1_Sturmia_bella_genome_assembly,_chromosome:_4	AUGUSTUS	intron	3123457	3123593	1	+	.	ID=g13289.t1.intron4;Parent=g13289.t1;
OY759171.1_Sturmia_bella_genome_assembly,_chromosome:_4	AUGUSTUS	CDS	3123594	3123753	1	+	2	ID=g13289.t1.CDS5;Parent=g13289.t1;
OY759171.1_Sturmia_bella_genome_assembly,_chromosome:_4	AUGUSTUS	exon	3123594	3123753	.	+	.	ID=g13289.t1.exon5;Parent=g13289.t1;
OY759171.1_Sturmia_bella_genome_assembly,_chromosome:_4	AUGUSTUS	intron	3123754	3123992	1	+	.	ID=g13289.t1.intron5;Parent=g13289.t1;
OY759171.1_Sturmia_bella_genome_assembly,_chromosome:_4	AUGUSTUS	CDS	3123993	3124509	1	+	1	ID=g13289.t1.CDS6;Parent=g13289.t1;
OY759171.1_Sturmia_bella_genome_assembly,_chromosome:_4	AUGUSTUS	exon	3123993	3124509	.	+	.	ID=g13289.t1.exon6;Parent=g13289.t1;
OY759171.1_Sturmia_bella_genome_assembly,_chromosome:_4	AUGUSTUS	stop_codon	3124507	3124509	.	+	0	ID=g13289.t1.stop1;Parent=g13289.t1;
OY759171.1_Sturmia_bella_genome_assembly,_chromosome:_4	AUGUSTUS	gene	3126251	3134513	.	-	.	ID=g13290;
OY759171.1_Sturmia_bella_genome_assembly,_chromosome:_4	AUGUSTUS	mRNA	3126251	3134513	1	-	.	ID=g13290.t1;Parent=g13290;
OY759171.1_Sturmia_bella_genome_assembly,_chromosome:_4	AUGUSTUS	stop_codon	3126251	3126253	.	-	0	ID=g13290.t1.stop1;Parent=g13290.t1;
OY759171.1_Sturmia_bella_genome_assembly,_chromosome:_4	AUGUSTUS	CDS	3126251	3126813	1	-	2	ID=g13290.t1.CDS1;Parent=g13290.t1;
OY759171.1_Sturmia_bella_genome_assembly,_chromosome:_4	AUGUSTUS	exon	3126251	3126813	.	-	.	ID=g13290.t1.exon1;Parent=g13290.t1;
OY759171.1_Sturmia_bella_genome_assembly,_chromosome:_4	AUGUSTUS	intron	3126814	3134368	1	-	.	ID=g13290.t1.intron1;Parent=g13290.t1;
OY759171.1_Sturmia_bella_genome_assembly,_chromosome:_4	AUGUSTUS	CDS	3134369	3134513	1	-	0	ID=g13290.t1.CDS2;Parent=g13290.t1;
OY759171.1_Sturmia_bella_genome_assembly,_chromosome:_4	AUGUSTUS	exon	3134369	3134513	.	-	.	ID=g13290.t1.exon2;Parent=g13290.t1;
OY759171.1_Sturmia_bella_genome_assembly,_chromosome:_4	AUGUSTUS	start_codon	3134511	3134513	.	-	0	ID=g13290.t1.start1;Parent=g13290.t1;
OY759171.1_Sturmia_bella_genome_assembly,_chromosome:_4	AUGUSTUS	gene	3160102	3168166	.	+	.	ID=g13291;
OY759171.1_Sturmia_bella_genome_assembly,_chromosome:_4	AUGUSTUS	mRNA	3160102	3167977	1	+	.	ID=g13291.t1;Parent=g13291;
OY759171.1_Sturmia_bella_genome_assembly,_chromosome:_4	AUGUSTUS	start_codon	3160102	3160104	.	+	0	ID=g13291.t1.start1;Parent=g13291.t1;
OY759171.1_Sturmia_bella_genome_assembly,_chromosome:_4	AUGUSTUS	CDS	3160102	3160142	1	+	0	ID=g13291.t1.CDS1;Parent=g13291.t1;
OY759171.1_Sturmia_bella_genome_assembly,_chromosome:_4	AUGUSTUS	exon	3160102	3160142	.	+	.	ID=g13291.t1.exon1;Parent=g13291.t1;
OY759171.1_Sturmia_bella_genome_assembly,_chromosome:_4	AUGUSTUS	intron	3160143	3160222	1	+	.	ID=g13291.t1.intron1;Parent=g13291.t1;
OY759171.1_Sturmia_bella_genome_assembly,_chromosome:_4	AUGUSTUS	CDS	3160223	3160307	1	+	1	ID=g13291.t1.CDS2;Parent=g13291.t1;
OY759171.1_Sturmia_bella_genome_assembly,_chromosome:_4	AUGUSTUS	exon	3160223	3160307	.	+	.	ID=g13291.t1.exon2;Parent=g13291.t1;
OY759171.1_Sturmia_bella_genome_assembly,_chromosome:_4	AUGUSTUS	intron	3160308	3160900	1	+	.	ID=g13291.t1.intron2;Parent=g13291.t1;
OY759171.1_Sturmia_bella_genome_assembly,_chromosome:_4	AUGUSTUS	CDS	3160901	3161079	1	+	0	ID=g13291.t1.CDS3;Parent=g13291.t1;
OY759171.1_Sturmia_bella_genome_assembly,_chromosome:_4	AUGUSTUS	exon	3160901	3161079	.	+	.	ID=g13291.t1.exon3;Parent=g13291.t1;
OY759171.1_Sturmia_bella_genome_assembly,_chromosome:_4	AUGUSTUS	intron	3161080	3161164	1	+	.	ID=g13291.t1.intron3;Parent=g13291.t1;
OY759171.1_Sturmia_bella_genome_assembly,_chromosome:_4	AUGUSTUS	CDS	3161165	3163451	1	+	1	ID=g13291.t1.CDS4;Parent=g13291.t1;
OY759171.1_Sturmia_bella_genome_assembly,_chromosome:_4	AUGUSTUS	exon	3161165	3163451	.	+	.	ID=g13291.t1.exon4;Parent=g13291.t1;
OY759171.1_Sturmia_bella_genome_assembly,_chromosome:_4	AUGUSTUS	intron	3163452	3163527	1	+	.	ID=g13291.t1.intron4;Parent=g13291.t1;
OY759171.1_Sturmia_bella_genome_assembly,_chromosome:_4	AUGUSTUS	CDS	3163528	3164331	1	+	0	ID=g13291.t1.CDS5;Parent=g13291.t1;
OY759171.1_Sturmia_bella_genome_assembly,_chromosome:_4	AUGUSTUS	exon	3163528	3164331	.	+	.	ID=g13291.t1.exon5;Parent=g13291.t1;
OY759171.1_Sturmia_bella_genome_assembly,_chromosome:_4	AUGUSTUS	intron	3164332	3164542	1	+	.	ID=g13291.t1.intron5;Parent=g13291.t1;
OY759171.1_Sturmia_bella_genome_assembly,_chromosome:_4	AUGUSTUS	CDS	3164543	3164649	1	+	0	ID=g13291.t1.CDS6;Parent=g13291.t1;
OY759171.1_Sturmia_bella_genome_assembly,_chromosome:_4	AUGUSTUS	exon	3164543	3164649	.	+	.	ID=g13291.t1.exon6;Parent=g13291.t1;
OY759171.1_Sturmia_bella_genome_assembly,_chromosome:_4	AUGUSTUS	intron	3164650	3164707	1	+	.	ID=g13291.t1.intron6;Parent=g13291.t1;
OY759171.1_Sturmia_bella_genome_assembly,_chromosome:_4	AUGUSTUS	CDS	3164708	3165797	1	+	1	ID=g13291.t1.CDS7;Parent=g13291.t1;
OY759171.1_Sturmia_bella_genome_assembly,_chromosome:_4	AUGUSTUS	exon	3164708	3165797	.	+	.	ID=g13291.t1.exon7;Parent=g13291.t1;
OY759171.1_Sturmia_bella_genome_assembly,_chromosome:_4	AUGUSTUS	intron	3165798	3165851	1	+	.	ID=g13291.t1.intron7;Parent=g13291.t1;
OY759171.1_Sturmia_bella_genome_assembly,_chromosome:_4	AUGUSTUS	CDS	3165852	3166715	1	+	0	ID=g13291.t1.CDS8;Parent=g13291.t1;
OY759171.1_Sturmia_bella_genome_assembly,_chromosome:_4	AUGUSTUS	exon	3165852	3166715	.	+	.	ID=g13291.t1.exon8;Parent=g13291.t1;
OY759171.1_Sturmia_bella_genome_assembly,_chromosome:_4	AUGUSTUS	intron	3166716	3167080	1	+	.	ID=g13291.t1.intron8;Parent=g13291.t1;
OY759171.1_Sturmia_bella_genome_assembly,_chromosome:_4	AUGUSTUS	CDS	3167081	3167261	1	+	0	ID=g13291.t1.CDS9;Parent=g13291.t1;
OY759171.1_Sturmia_bella_genome_assembly,_chromosome:_4	AUGUSTUS	exon	3167081	3167261	.	+	.	ID=g13291.t1.exon9;Parent=g13291.t1;
OY759171.1_Sturmia_bella_genome_assembly,_chromosome:_4	AUGUSTUS	intron	3167262	3167315	1	+	.	ID=g13291.t1.intron9;Parent=g13291.t1;
OY759171.1_Sturmia_bella_genome_assembly,_chromosome:_4	AUGUSTUS	CDS	3167316	3167865	1	+	2	ID=g13291.t1.CDS10;Parent=g13291.t1;
OY759171.1_Sturmia_bella_genome_assembly,_chromosome:_4	AUGUSTUS	exon	3167316	3167865	.	+	.	ID=g13291.t1.exon10;Parent=g13291.t1;
OY759171.1_Sturmia_bella_genome_assembly,_chromosome:_4	AUGUSTUS	intron	3167866	3167934	1	+	.	ID=g13291.t1.intron10;Parent=g13291.t1;
OY759171.1_Sturmia_bella_genome_assembly,_chromosome:_4	AUGUSTUS	CDS	3167935	3167977	1	+	1	ID=g13291.t1.CDS11;Parent=g13291.t1;
OY759171.1_Sturmia_bella_genome_assembly,_chromosome:_4	AUGUSTUS	exon	3167935	3167977	.	+	.	ID=g13291.t1.exon11;Parent=g13291.t1;
OY759171.1_Sturmia_bella_genome_assembly,_chromosome:_4	AUGUSTUS	stop_codon	3167975	3167977	.	+	0	ID=g13291.t1.stop1;Parent=g13291.t1;
OY759171.1_Sturmia_bella_genome_assembly,_chromosome:_4	AUGUSTUS	mRNA	3160102	3168166	0.99	+	.	ID=g13291.t2;Parent=g13291;
OY759171.1_Sturmia_bella_genome_assembly,_chromosome:_4	AUGUSTUS	start_codon	3160102	3160104	.	+	0	ID=g13291.t2.start1;Parent=g13291.t2;
OY759171.1_Sturmia_bella_genome_assembly,_chromosome:_4	AUGUSTUS	CDS	3160102	3160142	1	+	0	ID=g13291.t2.CDS1;Parent=g13291.t2;
OY759171.1_Sturmia_bella_genome_assembly,_chromosome:_4	AUGUSTUS	exon	3160102	3160142	.	+	.	ID=g13291.t2.exon1;Parent=g13291.t2;
OY759171.1_Sturmia_bella_genome_assembly,_chromosome:_4	AUGUSTUS	intron	3160143	3160222	1	+	.	ID=g13291.t2.intron1;Parent=g13291.t2;
OY759171.1_Sturmia_bella_genome_assembly,_chromosome:_4	AUGUSTUS	CDS	3160223	3160307	1	+	1	ID=g13291.t2.CDS2;Parent=g13291.t2;
OY759171.1_Sturmia_bella_genome_assembly,_chromosome:_4	AUGUSTUS	exon	3160223	3160307	.	+	.	ID=g13291.t2.exon2;Parent=g13291.t2;
OY759171.1_Sturmia_bella_genome_assembly,_chromosome:_4	AUGUSTUS	intron	3160308	3160900	1	+	.	ID=g13291.t2.intron2;Parent=g13291.t2;
OY759171.1_Sturmia_bella_genome_assembly,_chromosome:_4	AUGUSTUS	CDS	3160901	3161079	1	+	0	ID=g13291.t2.CDS3;Parent=g13291.t2;
OY759171.1_Sturmia_bella_genome_assembly,_chromosome:_4	AUGUSTUS	exon	3160901	3161079	.	+	.	ID=g13291.t2.exon3;Parent=g13291.t2;
OY759171.1_Sturmia_bella_genome_assembly,_chromosome:_4	AUGUSTUS	intron	3161080	3161164	1	+	.	ID=g13291.t2.intron3;Parent=g13291.t2;
OY759171.1_Sturmia_bella_genome_assembly,_chromosome:_4	AUGUSTUS	CDS	3161165	3163451	0.99	+	1	ID=g13291.t2.CDS4;Parent=g13291.t2;
OY759171.1_Sturmia_bella_genome_assembly,_chromosome:_4	AUGUSTUS	exon	3161165	3163451	.	+	.	ID=g13291.t2.exon4;Parent=g13291.t2;
OY759171.1_Sturmia_bella_genome_assembly,_chromosome:_4	AUGUSTUS	intron	3163452	3163527	1	+	.	ID=g13291.t2.intron4;Parent=g13291.t2;
OY759171.1_Sturmia_bella_genome_assembly,_chromosome:_4	AUGUSTUS	CDS	3163528	3164331	1	+	0	ID=g13291.t2.CDS5;Parent=g13291.t2;
OY759171.1_Sturmia_bella_genome_assembly,_chromosome:_4	AUGUSTUS	exon	3163528	3164331	.	+	.	ID=g13291.t2.exon5;Parent=g13291.t2;
OY759171.1_Sturmia_bella_genome_assembly,_chromosome:_4	AUGUSTUS	intron	3164332	3164542	1	+	.	ID=g13291.t2.intron5;Parent=g13291.t2;
OY759171.1_Sturmia_bella_genome_assembly,_chromosome:_4	AUGUSTUS	CDS	3164543	3164649	1	+	0	ID=g13291.t2.CDS6;Parent=g13291.t2;
OY759171.1_Sturmia_bella_genome_assembly,_chromosome:_4	AUGUSTUS	exon	3164543	3164649	.	+	.	ID=g13291.t2.exon6;Parent=g13291.t2;
OY759171.1_Sturmia_bella_genome_assembly,_chromosome:_4	AUGUSTUS	intron	3164650	3164707	1	+	.	ID=g13291.t2.intron6;Parent=g13291.t2;
OY759171.1_Sturmia_bella_genome_assembly,_chromosome:_4	AUGUSTUS	CDS	3164708	3165797	1	+	1	ID=g13291.t2.CDS7;Parent=g13291.t2;
OY759171.1_Sturmia_bella_genome_assembly,_chromosome:_4	AUGUSTUS	exon	3164708	3165797	.	+	.	ID=g13291.t2.exon7;Parent=g13291.t2;
OY759171.1_Sturmia_bella_genome_assembly,_chromosome:_4	AUGUSTUS	intron	3165798	3165851	1	+	.	ID=g13291.t2.intron7;Parent=g13291.t2;
OY759171.1_Sturmia_bella_genome_assembly,_chromosome:_4	AUGUSTUS	CDS	3165852	3166715	1	+	0	ID=g13291.t2.CDS8;Parent=g13291.t2;
OY759171.1_Sturmia_bella_genome_assembly,_chromosome:_4	AUGUSTUS	exon	3165852	3166715	.	+	.	ID=g13291.t2.exon8;Parent=g13291.t2;
OY759171.1_Sturmia_bella_genome_assembly,_chromosome:_4	AUGUSTUS	intron	3166716	3167080	1	+	.	ID=g13291.t2.intron8;Parent=g13291.t2;
OY759171.1_Sturmia_bella_genome_assembly,_chromosome:_4	AUGUSTUS	CDS	3167081	3167261	1	+	0	ID=g13291.t2.CDS9;Parent=g13291.t2;
OY759171.1_Sturmia_bella_genome_assembly,_chromosome:_4	AUGUSTUS	exon	3167081	3167261	.	+	.	ID=g13291.t2.exon9;Parent=g13291.t2;
OY759171.1_Sturmia_bella_genome_assembly,_chromosome:_4	AUGUSTUS	intron	3167262	3167315	1	+	.	ID=g13291.t2.intron9;Parent=g13291.t2;
OY759171.1_Sturmia_bella_genome_assembly,_chromosome:_4	AUGUSTUS	CDS	3167316	3167865	1	+	2	ID=g13291.t2.CDS10;Parent=g13291.t2;
OY759171.1_Sturmia_bella_genome_assembly,_chromosome:_4	AUGUSTUS	exon	3167316	3167865	.	+	.	ID=g13291.t2.exon10;Parent=g13291.t2;
OY759171.1_Sturmia_bella_genome_assembly,_chromosome:_4	AUGUSTUS	intron	3167866	3167934	1	+	.	ID=g13291.t2.intron10;Parent=g13291.t2;
OY759171.1_Sturmia_bella_genome_assembly,_chromosome:_4	AUGUSTUS	CDS	3167935	3167973	1	+	1	ID=g13291.t2.CDS11;Parent=g13291.t2;
OY759171.1_Sturmia_bella_genome_assembly,_chromosome:_4	AUGUSTUS	exon	3167935	3167973	.	+	.	ID=g13291.t2.exon11;Parent=g13291.t2;
OY759171.1_Sturmia_bella_genome_assembly,_chromosome:_4	AUGUSTUS	intron	3167974	3168144	1	+	.	ID=g13291.t2.intron11;Parent=g13291.t2;
OY759171.1_Sturmia_bella_genome_assembly,_chromosome:_4	AUGUSTUS	CDS	3168145	3168166	1	+	1	ID=g13291.t2.CDS12;Parent=g13291.t2;
OY759171.1_Sturmia_bella_genome_assembly,_chromosome:_4	AUGUSTUS	exon	3168145	3168166	.	+	.	ID=g13291.t2.exon12;Parent=g13291.t2;
OY759171.1_Sturmia_bella_genome_assembly,_chromosome:_4	AUGUSTUS	stop_codon	3168164	3168166	.	+	0	ID=g13291.t2.stop1;Parent=g13291.t2;
OY759171.1_Sturmia_bella_genome_assembly,_chromosome:_4	AUGUSTUS	gene	3168753	3172652	.	-	.	ID=g13292;
OY759171.1_Sturmia_bella_genome_assembly,_chromosome:_4	AUGUSTUS	mRNA	3168753	3172652	1	-	.	ID=g13292.t1;Parent=g13292;
OY759171.1_Sturmia_bella_genome_assembly,_chromosome:_4	AUGUSTUS	stop_codon	3168753	3168755	.	-	0	ID=g13292.t1.stop1;Parent=g13292.t1;
OY759171.1_Sturmia_bella_genome_assembly,_chromosome:_4	AUGUSTUS	CDS	3168753	3169006	1	-	2	ID=g13292.t1.CDS1;Parent=g13292.t1;
OY759171.1_Sturmia_bella_genome_assembly,_chromosome:_4	AUGUSTUS	exon	3168753	3169006	.	-	.	ID=g13292.t1.exon1;Parent=g13292.t1;
OY759171.1_Sturmia_bella_genome_assembly,_chromosome:_4	AUGUSTUS	intron	3169007	3169068	1	-	.	ID=g13292.t1.intron1;Parent=g13292.t1;
OY759171.1_Sturmia_bella_genome_assembly,_chromosome:_4	AUGUSTUS	CDS	3169069	3169248	1	-	2	ID=g13292.t1.CDS2;Parent=g13292.t1;
OY759171.1_Sturmia_bella_genome_assembly,_chromosome:_4	AUGUSTUS	exon	3169069	3169248	.	-	.	ID=g13292.t1.exon2;Parent=g13292.t1;
OY759171.1_Sturmia_bella_genome_assembly,_chromosome:_4	AUGUSTUS	intron	3169249	3169316	1	-	.	ID=g13292.t1.intron2;Parent=g13292.t1;
OY759171.1_Sturmia_bella_genome_assembly,_chromosome:_4	AUGUSTUS	CDS	3169317	3169743	1	-	0	ID=g13292.t1.CDS3;Parent=g13292.t1;
OY759171.1_Sturmia_bella_genome_assembly,_chromosome:_4	AUGUSTUS	exon	3169317	3169743	.	-	.	ID=g13292.t1.exon3;Parent=g13292.t1;
OY759171.1_Sturmia_bella_genome_assembly,_chromosome:_4	AUGUSTUS	intron	3169744	3170702	1	-	.	ID=g13292.t1.intron3;Parent=g13292.t1;
OY759171.1_Sturmia_bella_genome_assembly,_chromosome:_4	AUGUSTUS	CDS	3170703	3172652	1	-	0	ID=g13292.t1.CDS4;Parent=g13292.t1;
OY759171.1_Sturmia_bella_genome_assembly,_chromosome:_4	AUGUSTUS	exon	3170703	3172652	.	-	.	ID=g13292.t1.exon4;Parent=g13292.t1;
OY759171.1_Sturmia_bella_genome_assembly,_chromosome:_4	AUGUSTUS	start_codon	3172650	3172652	.	-	0	ID=g13292.t1.start1;Parent=g13292.t1;
OY759171.1_Sturmia_bella_genome_assembly,_chromosome:_4	AUGUSTUS	gene	3173294	3174344	.	+	.	ID=g13293;
OY759171.1_Sturmia_bella_genome_assembly,_chromosome:_4	AUGUSTUS	mRNA	3173294	3174344	1	+	.	ID=g13293.t1;Parent=g13293;
OY759171.1_Sturmia_bella_genome_assembly,_chromosome:_4	AUGUSTUS	start_codon	3173294	3173296	.	+	0	ID=g13293.t1.start1;Parent=g13293.t1;
OY759171.1_Sturmia_bella_genome_assembly,_chromosome:_4	AUGUSTUS	CDS	3173294	3173424	1	+	0	ID=g13293.t1.CDS1;Parent=g13293.t1;
OY759171.1_Sturmia_bella_genome_assembly,_chromosome:_4	AUGUSTUS	exon	3173294	3173424	.	+	.	ID=g13293.t1.exon1;Parent=g13293.t1;
OY759171.1_Sturmia_bella_genome_assembly,_chromosome:_4	AUGUSTUS	intron	3173425	3173488	1	+	.	ID=g13293.t1.intron1;Parent=g13293.t1;
OY759171.1_Sturmia_bella_genome_assembly,_chromosome:_4	AUGUSTUS	CDS	3173489	3174344	1	+	1	ID=g13293.t1.CDS2;Parent=g13293.t1;
OY759171.1_Sturmia_bella_genome_assembly,_chromosome:_4	AUGUSTUS	exon	3173489	3174344	.	+	.	ID=g13293.t1.exon2;Parent=g13293.t1;
OY759171.1_Sturmia_bella_genome_assembly,_chromosome:_4	AUGUSTUS	stop_codon	3174342	3174344	.	+	0	ID=g13293.t1.stop1;Parent=g13293.t1;
OY759171.1_Sturmia_bella_genome_assembly,_chromosome:_4	AUGUSTUS	gene	3175437	3175967	.	+	.	ID=g13294;
OY759171.1_Sturmia_bella_genome_assembly,_chromosome:_4	AUGUSTUS	mRNA	3175437	3175967	1	+	.	ID=g13294.t1;Parent=g13294;
OY759171.1_Sturmia_bella_genome_assembly,_chromosome:_4	AUGUSTUS	start_codon	3175437	3175439	.	+	0	ID=g13294.t1.start1;Parent=g13294.t1;
OY759171.1_Sturmia_bella_genome_assembly,_chromosome:_4	AUGUSTUS	CDS	3175437	3175487	1	+	0	ID=g13294.t1.CDS1;Parent=g13294.t1;
OY759171.1_Sturmia_bella_genome_assembly,_chromosome:_4	AUGUSTUS	exon	3175437	3175487	.	+	.	ID=g13294.t1.exon1;Parent=g13294.t1;
OY759171.1_Sturmia_bella_genome_assembly,_chromosome:_4	AUGUSTUS	intron	3175488	3175541	1	+	.	ID=g13294.t1.intron1;Parent=g13294.t1;
OY759171.1_Sturmia_bella_genome_assembly,_chromosome:_4	AUGUSTUS	CDS	3175542	3175967	1	+	0	ID=g13294.t1.CDS2;Parent=g13294.t1;
OY759171.1_Sturmia_bella_genome_assembly,_chromosome:_4	AUGUSTUS	exon	3175542	3175967	.	+	.	ID=g13294.t1.exon2;Parent=g13294.t1;
OY759171.1_Sturmia_bella_genome_assembly,_chromosome:_4	AUGUSTUS	stop_codon	3175965	3175967	.	+	0	ID=g13294.t1.stop1;Parent=g13294.t1;
OY759171.1_Sturmia_bella_genome_assembly,_chromosome:_4	AUGUSTUS	gene	3176755	3177773	.	-	.	ID=g13295;
OY759171.1_Sturmia_bella_genome_assembly,_chromosome:_4	AUGUSTUS	mRNA	3176755	3177773	1	-	.	ID=g13295.t1;Parent=g13295;
OY759171.1_Sturmia_bella_genome_assembly,_chromosome:_4	AUGUSTUS	stop_codon	3176755	3176757	.	-	0	ID=g13295.t1.stop1;Parent=g13295.t1;
OY759171.1_Sturmia_bella_genome_assembly,_chromosome:_4	AUGUSTUS	CDS	3176755	3177236	1	-	2	ID=g13295.t1.CDS1;Parent=g13295.t1;
OY759171.1_Sturmia_bella_genome_assembly,_chromosome:_4	AUGUSTUS	exon	3176755	3177236	.	-	.	ID=g13295.t1.exon1;Parent=g13295.t1;
OY759171.1_Sturmia_bella_genome_assembly,_chromosome:_4	AUGUSTUS	intron	3177237	3177292	1	-	.	ID=g13295.t1.intron1;Parent=g13295.t1;
OY759171.1_Sturmia_bella_genome_assembly,_chromosome:_4	AUGUSTUS	CDS	3177293	3177773	1	-	0	ID=g13295.t1.CDS2;Parent=g13295.t1;
OY759171.1_Sturmia_bella_genome_assembly,_chromosome:_4	AUGUSTUS	exon	3177293	3177773	.	-	.	ID=g13295.t1.exon2;Parent=g13295.t1;
OY759171.1_Sturmia_bella_genome_assembly,_chromosome:_4	AUGUSTUS	start_codon	3177771	3177773	.	-	0	ID=g13295.t1.start1;Parent=g13295.t1;
OY759171.1_Sturmia_bella_genome_assembly,_chromosome:_4	AUGUSTUS	gene	3178615	3179468	.	+	.	ID=g13296;
OY759171.1_Sturmia_bella_genome_assembly,_chromosome:_4	AUGUSTUS	mRNA	3178615	3179468	1	+	.	ID=g13296.t1;Parent=g13296;
OY759171.1_Sturmia_bella_genome_assembly,_chromosome:_4	AUGUSTUS	start_codon	3178615	3178617	.	+	0	ID=g13296.t1.start1;Parent=g13296.t1;
OY759171.1_Sturmia_bella_genome_assembly,_chromosome:_4	AUGUSTUS	CDS	3178615	3179041	1	+	0	ID=g13296.t1.CDS1;Parent=g13296.t1;
OY759171.1_Sturmia_bella_genome_assembly,_chromosome:_4	AUGUSTUS	exon	3178615	3179041	.	+	.	ID=g13296.t1.exon1;Parent=g13296.t1;
OY759171.1_Sturmia_bella_genome_assembly,_chromosome:_4	AUGUSTUS	intron	3179042	3179106	1	+	.	ID=g13296.t1.intron1;Parent=g13296.t1;
OY759171.1_Sturmia_bella_genome_assembly,_chromosome:_4	AUGUSTUS	CDS	3179107	3179468	1	+	2	ID=g13296.t1.CDS2;Parent=g13296.t1;
OY759171.1_Sturmia_bella_genome_assembly,_chromosome:_4	AUGUSTUS	exon	3179107	3179468	.	+	.	ID=g13296.t1.exon2;Parent=g13296.t1;
OY759171.1_Sturmia_bella_genome_assembly,_chromosome:_4	AUGUSTUS	stop_codon	3179466	3179468	.	+	0	ID=g13296.t1.stop1;Parent=g13296.t1;
OY759171.1_Sturmia_bella_genome_assembly,_chromosome:_4	AUGUSTUS	gene	3185114	3195304	.	-	.	ID=g13297;
OY759171.1_Sturmia_bella_genome_assembly,_chromosome:_4	AUGUSTUS	mRNA	3185114	3195304	1	-	.	ID=g13297.t1;Parent=g13297;
OY759171.1_Sturmia_bella_genome_assembly,_chromosome:_4	AUGUSTUS	stop_codon	3185114	3185116	.	-	0	ID=g13297.t1.stop1;Parent=g13297.t1;
OY759171.1_Sturmia_bella_genome_assembly,_chromosome:_4	AUGUSTUS	CDS	3185114	3186285	1	-	2	ID=g13297.t1.CDS1;Parent=g13297.t1;
OY759171.1_Sturmia_bella_genome_assembly,_chromosome:_4	AUGUSTUS	exon	3185114	3186285	.	-	.	ID=g13297.t1.exon1;Parent=g13297.t1;
OY759171.1_Sturmia_bella_genome_assembly,_chromosome:_4	AUGUSTUS	intron	3186286	3188006	1	-	.	ID=g13297.t1.intron1;Parent=g13297.t1;
OY759171.1_Sturmia_bella_genome_assembly,_chromosome:_4	AUGUSTUS	CDS	3188007	3188063	1	-	2	ID=g13297.t1.CDS2;Parent=g13297.t1;
OY759171.1_Sturmia_bella_genome_assembly,_chromosome:_4	AUGUSTUS	exon	3188007	3188063	.	-	.	ID=g13297.t1.exon2;Parent=g13297.t1;
OY759171.1_Sturmia_bella_genome_assembly,_chromosome:_4	AUGUSTUS	intron	3188064	3188457	1	-	.	ID=g13297.t1.intron2;Parent=g13297.t1;
OY759171.1_Sturmia_bella_genome_assembly,_chromosome:_4	AUGUSTUS	CDS	3188458	3188676	1	-	2	ID=g13297.t1.CDS3;Parent=g13297.t1;
OY759171.1_Sturmia_bella_genome_assembly,_chromosome:_4	AUGUSTUS	exon	3188458	3188676	.	-	.	ID=g13297.t1.exon3;Parent=g13297.t1;
OY759171.1_Sturmia_bella_genome_assembly,_chromosome:_4	AUGUSTUS	intron	3188677	3188740	1	-	.	ID=g13297.t1.intron3;Parent=g13297.t1;
OY759171.1_Sturmia_bella_genome_assembly,_chromosome:_4	AUGUSTUS	CDS	3188741	3189170	1	-	0	ID=g13297.t1.CDS4;Parent=g13297.t1;
OY759171.1_Sturmia_bella_genome_assembly,_chromosome:_4	AUGUSTUS	exon	3188741	3189170	.	-	.	ID=g13297.t1.exon4;Parent=g13297.t1;
OY759171.1_Sturmia_bella_genome_assembly,_chromosome:_4	AUGUSTUS	intron	3189171	3194902	1	-	.	ID=g13297.t1.intron4;Parent=g13297.t1;
OY759171.1_Sturmia_bella_genome_assembly,_chromosome:_4	AUGUSTUS	CDS	3194903	3195304	1	-	0	ID=g13297.t1.CDS5;Parent=g13297.t1;
OY759171.1_Sturmia_bella_genome_assembly,_chromosome:_4	AUGUSTUS	exon	3194903	3195304	.	-	.	ID=g13297.t1.exon5;Parent=g13297.t1;
OY759171.1_Sturmia_bella_genome_assembly,_chromosome:_4	AUGUSTUS	start_codon	3195302	3195304	.	-	0	ID=g13297.t1.start1;Parent=g13297.t1;
OY759171.1_Sturmia_bella_genome_assembly,_chromosome:_4	AUGUSTUS	mRNA	3185114	3195304	1	-	.	ID=g13297.t2;Parent=g13297;
OY759171.1_Sturmia_bella_genome_assembly,_chromosome:_4	AUGUSTUS	stop_codon	3185114	3185116	.	-	0	ID=g13297.t2.stop1;Parent=g13297.t2;
OY759171.1_Sturmia_bella_genome_assembly,_chromosome:_4	AUGUSTUS	CDS	3185114	3186333	1	-	2	ID=g13297.t2.CDS1;Parent=g13297.t2;
OY759171.1_Sturmia_bella_genome_assembly,_chromosome:_4	AUGUSTUS	exon	3185114	3186333	.	-	.	ID=g13297.t2.exon1;Parent=g13297.t2;
OY759171.1_Sturmia_bella_genome_assembly,_chromosome:_4	AUGUSTUS	intron	3186334	3188006	1	-	.	ID=g13297.t2.intron1;Parent=g13297.t2;
OY759171.1_Sturmia_bella_genome_assembly,_chromosome:_4	AUGUSTUS	CDS	3188007	3188063	1	-	2	ID=g13297.t2.CDS2;Parent=g13297.t2;
OY759171.1_Sturmia_bella_genome_assembly,_chromosome:_4	AUGUSTUS	exon	3188007	3188063	.	-	.	ID=g13297.t2.exon2;Parent=g13297.t2;
OY759171.1_Sturmia_bella_genome_assembly,_chromosome:_4	AUGUSTUS	intron	3188064	3188457	1	-	.	ID=g13297.t2.intron2;Parent=g13297.t2;
OY759171.1_Sturmia_bella_genome_assembly,_chromosome:_4	AUGUSTUS	CDS	3188458	3188676	1	-	2	ID=g13297.t2.CDS3;Parent=g13297.t2;
OY759171.1_Sturmia_bella_genome_assembly,_chromosome:_4	AUGUSTUS	exon	3188458	3188676	.	-	.	ID=g13297.t2.exon3;Parent=g13297.t2;
OY759171.1_Sturmia_bella_genome_assembly,_chromosome:_4	AUGUSTUS	intron	3188677	3188740	1	-	.	ID=g13297.t2.intron3;Parent=g13297.t2;
OY759171.1_Sturmia_bella_genome_assembly,_chromosome:_4	AUGUSTUS	CDS	3188741	3189170	1	-	0	ID=g13297.t2.CDS4;Parent=g13297.t2;
OY759171.1_Sturmia_bella_genome_assembly,_chromosome:_4	AUGUSTUS	exon	3188741	3189170	.	-	.	ID=g13297.t2.exon4;Parent=g13297.t2;
OY759171.1_Sturmia_bella_genome_assembly,_chromosome:_4	AUGUSTUS	intron	3189171	3194902	1	-	.	ID=g13297.t2.intron4;Parent=g13297.t2;
OY759171.1_Sturmia_bella_genome_assembly,_chromosome:_4	AUGUSTUS	CDS	3194903	3195304	1	-	0	ID=g13297.t2.CDS5;Parent=g13297.t2;
OY759171.1_Sturmia_bella_genome_assembly,_chromosome:_4	AUGUSTUS	exon	3194903	3195304	.	-	.	ID=g13297.t2.exon5;Parent=g13297.t2;
OY759171.1_Sturmia_bella_genome_assembly,_chromosome:_4	AUGUSTUS	start_codon	3195302	3195304	.	-	0	ID=g13297.t2.start1;Parent=g13297.t2;
OY759171.1_Sturmia_bella_genome_assembly,_chromosome:_4	AUGUSTUS	gene	3197658	3198092	.	-	.	ID=g13298;
OY759171.1_Sturmia_bella_genome_assembly,_chromosome:_4	AUGUSTUS	mRNA	3197658	3198092	1	-	.	ID=g13298.t1;Parent=g13298;
OY759171.1_Sturmia_bella_genome_assembly,_chromosome:_4	AUGUSTUS	stop_codon	3197658	3197660	.	-	0	ID=g13298.t1.stop1;Parent=g13298.t1;
OY759171.1_Sturmia_bella_genome_assembly,_chromosome:_4	AUGUSTUS	CDS	3197658	3197804	1	-	0	ID=g13298.t1.CDS1;Parent=g13298.t1;
OY759171.1_Sturmia_bella_genome_assembly,_chromosome:_4	AUGUSTUS	exon	3197658	3197804	.	-	.	ID=g13298.t1.exon1;Parent=g13298.t1;
OY759171.1_Sturmia_bella_genome_assembly,_chromosome:_4	AUGUSTUS	intron	3197805	3197966	1	-	.	ID=g13298.t1.intron1;Parent=g13298.t1;
OY759171.1_Sturmia_bella_genome_assembly,_chromosome:_4	AUGUSTUS	CDS	3197967	3198092	1	-	0	ID=g13298.t1.CDS2;Parent=g13298.t1;
OY759171.1_Sturmia_bella_genome_assembly,_chromosome:_4	AUGUSTUS	exon	3197967	3198092	.	-	.	ID=g13298.t1.exon2;Parent=g13298.t1;
OY759171.1_Sturmia_bella_genome_assembly,_chromosome:_4	AUGUSTUS	start_codon	3198090	3198092	.	-	0	ID=g13298.t1.start1;Parent=g13298.t1;
OY759171.1_Sturmia_bella_genome_assembly,_chromosome:_4	AUGUSTUS	gene	3202621	3204392	.	+	.	ID=g13299;
OY759171.1_Sturmia_bella_genome_assembly,_chromosome:_4	AUGUSTUS	mRNA	3202621	3204392	1	+	.	ID=g13299.t1;Parent=g13299;
OY759171.1_Sturmia_bella_genome_assembly,_chromosome:_4	AUGUSTUS	start_codon	3202621	3202623	.	+	0	ID=g13299.t1.start1;Parent=g13299.t1;
OY759171.1_Sturmia_bella_genome_assembly,_chromosome:_4	AUGUSTUS	CDS	3202621	3202765	1	+	0	ID=g13299.t1.CDS1;Parent=g13299.t1;
OY759171.1_Sturmia_bella_genome_assembly,_chromosome:_4	AUGUSTUS	exon	3202621	3202765	.	+	.	ID=g13299.t1.exon1;Parent=g13299.t1;
OY759171.1_Sturmia_bella_genome_assembly,_chromosome:_4	AUGUSTUS	intron	3202766	3202862	1	+	.	ID=g13299.t1.intron1;Parent=g13299.t1;
OY759171.1_Sturmia_bella_genome_assembly,_chromosome:_4	AUGUSTUS	CDS	3202863	3203028	1	+	2	ID=g13299.t1.CDS2;Parent=g13299.t1;
OY759171.1_Sturmia_bella_genome_assembly,_chromosome:_4	AUGUSTUS	exon	3202863	3203028	.	+	.	ID=g13299.t1.exon2;Parent=g13299.t1;
OY759171.1_Sturmia_bella_genome_assembly,_chromosome:_4	AUGUSTUS	intron	3203029	3203345	1	+	.	ID=g13299.t1.intron2;Parent=g13299.t1;
OY759171.1_Sturmia_bella_genome_assembly,_chromosome:_4	AUGUSTUS	CDS	3203346	3203569	1	+	1	ID=g13299.t1.CDS3;Parent=g13299.t1;
OY759171.1_Sturmia_bella_genome_assembly,_chromosome:_4	AUGUSTUS	exon	3203346	3203569	.	+	.	ID=g13299.t1.exon3;Parent=g13299.t1;
OY759171.1_Sturmia_bella_genome_assembly,_chromosome:_4	AUGUSTUS	intron	3203570	3203633	1	+	.	ID=g13299.t1.intron3;Parent=g13299.t1;
OY759171.1_Sturmia_bella_genome_assembly,_chromosome:_4	AUGUSTUS	CDS	3203634	3203849	1	+	2	ID=g13299.t1.CDS4;Parent=g13299.t1;
OY759171.1_Sturmia_bella_genome_assembly,_chromosome:_4	AUGUSTUS	exon	3203634	3203849	.	+	.	ID=g13299.t1.exon4;Parent=g13299.t1;
OY759171.1_Sturmia_bella_genome_assembly,_chromosome:_4	AUGUSTUS	intron	3203850	3203911	1	+	.	ID=g13299.t1.intron4;Parent=g13299.t1;
OY759171.1_Sturmia_bella_genome_assembly,_chromosome:_4	AUGUSTUS	CDS	3203912	3204112	1	+	2	ID=g13299.t1.CDS5;Parent=g13299.t1;
OY759171.1_Sturmia_bella_genome_assembly,_chromosome:_4	AUGUSTUS	exon	3203912	3204112	.	+	.	ID=g13299.t1.exon5;Parent=g13299.t1;
OY759171.1_Sturmia_bella_genome_assembly,_chromosome:_4	AUGUSTUS	intron	3204113	3204174	1	+	.	ID=g13299.t1.intron5;Parent=g13299.t1;
OY759171.1_Sturmia_bella_genome_assembly,_chromosome:_4	AUGUSTUS	CDS	3204175	3204392	1	+	2	ID=g13299.t1.CDS6;Parent=g13299.t1;
OY759171.1_Sturmia_bella_genome_assembly,_chromosome:_4	AUGUSTUS	exon	3204175	3204392	.	+	.	ID=g13299.t1.exon6;Parent=g13299.t1;
OY759171.1_Sturmia_bella_genome_assembly,_chromosome:_4	AUGUSTUS	stop_codon	3204390	3204392	.	+	0	ID=g13299.t1.stop1;Parent=g13299.t1;
OY759171.1_Sturmia_bella_genome_assembly,_chromosome:_4	AUGUSTUS	gene	3207252	3213025	.	-	.	ID=g13300;
OY759171.1_Sturmia_bella_genome_assembly,_chromosome:_4	AUGUSTUS	mRNA	3207252	3213025	1	-	.	ID=g13300.t1;Parent=g13300;
OY759171.1_Sturmia_bella_genome_assembly,_chromosome:_4	AUGUSTUS	stop_codon	3207252	3207254	.	-	0	ID=g13300.t1.stop1;Parent=g13300.t1;
OY759171.1_Sturmia_bella_genome_assembly,_chromosome:_4	AUGUSTUS	CDS	3207252	3207473	1	-	0	ID=g13300.t1.CDS1;Parent=g13300.t1;
OY759171.1_Sturmia_bella_genome_assembly,_chromosome:_4	AUGUSTUS	exon	3207252	3207473	.	-	.	ID=g13300.t1.exon1;Parent=g13300.t1;
OY759171.1_Sturmia_bella_genome_assembly,_chromosome:_4	AUGUSTUS	intron	3207474	3207531	1	-	.	ID=g13300.t1.intron1;Parent=g13300.t1;
OY759171.1_Sturmia_bella_genome_assembly,_chromosome:_4	AUGUSTUS	CDS	3207532	3207765	1	-	0	ID=g13300.t1.CDS2;Parent=g13300.t1;
OY759171.1_Sturmia_bella_genome_assembly,_chromosome:_4	AUGUSTUS	exon	3207532	3207765	.	-	.	ID=g13300.t1.exon2;Parent=g13300.t1;
OY759171.1_Sturmia_bella_genome_assembly,_chromosome:_4	AUGUSTUS	intron	3207766	3208722	1	-	.	ID=g13300.t1.intron2;Parent=g13300.t1;
OY759171.1_Sturmia_bella_genome_assembly,_chromosome:_4	AUGUSTUS	CDS	3208723	3210443	1	-	2	ID=g13300.t1.CDS3;Parent=g13300.t1;
OY759171.1_Sturmia_bella_genome_assembly,_chromosome:_4	AUGUSTUS	exon	3208723	3210443	.	-	.	ID=g13300.t1.exon3;Parent=g13300.t1;
OY759171.1_Sturmia_bella_genome_assembly,_chromosome:_4	AUGUSTUS	intron	3210444	3212922	1	-	.	ID=g13300.t1.intron3;Parent=g13300.t1;
OY759171.1_Sturmia_bella_genome_assembly,_chromosome:_4	AUGUSTUS	CDS	3212923	3213025	1	-	0	ID=g13300.t1.CDS4;Parent=g13300.t1;
OY759171.1_Sturmia_bella_genome_assembly,_chromosome:_4	AUGUSTUS	exon	3212923	3213025	.	-	.	ID=g13300.t1.exon4;Parent=g13300.t1;
OY759171.1_Sturmia_bella_genome_assembly,_chromosome:_4	AUGUSTUS	start_codon	3213023	3213025	.	-	0	ID=g13300.t1.start1;Parent=g13300.t1;
OY759171.1_Sturmia_bella_genome_assembly,_chromosome:_4	AUGUSTUS	gene	3219516	3220295	.	+	.	ID=g13301;
OY759171.1_Sturmia_bella_genome_assembly,_chromosome:_4	AUGUSTUS	mRNA	3219516	3220295	1	+	.	ID=g13301.t1;Parent=g13301;
OY759171.1_Sturmia_bella_genome_assembly,_chromosome:_4	AUGUSTUS	start_codon	3219516	3219518	.	+	0	ID=g13301.t1.start1;Parent=g13301.t1;
OY759171.1_Sturmia_bella_genome_assembly,_chromosome:_4	AUGUSTUS	CDS	3219516	3219623	1	+	0	ID=g13301.t1.CDS1;Parent=g13301.t1;
OY759171.1_Sturmia_bella_genome_assembly,_chromosome:_4	AUGUSTUS	exon	3219516	3219623	.	+	.	ID=g13301.t1.exon1;Parent=g13301.t1;
OY759171.1_Sturmia_bella_genome_assembly,_chromosome:_4	AUGUSTUS	intron	3219624	3219714	1	+	.	ID=g13301.t1.intron1;Parent=g13301.t1;
OY759171.1_Sturmia_bella_genome_assembly,_chromosome:_4	AUGUSTUS	CDS	3219715	3219824	1	+	0	ID=g13301.t1.CDS2;Parent=g13301.t1;
OY759171.1_Sturmia_bella_genome_assembly,_chromosome:_4	AUGUSTUS	exon	3219715	3219824	.	+	.	ID=g13301.t1.exon2;Parent=g13301.t1;
OY759171.1_Sturmia_bella_genome_assembly,_chromosome:_4	AUGUSTUS	intron	3219825	3219886	1	+	.	ID=g13301.t1.intron2;Parent=g13301.t1;
OY759171.1_Sturmia_bella_genome_assembly,_chromosome:_4	AUGUSTUS	CDS	3219887	3220295	1	+	1	ID=g13301.t1.CDS3;Parent=g13301.t1;
OY759171.1_Sturmia_bella_genome_assembly,_chromosome:_4	AUGUSTUS	exon	3219887	3220295	.	+	.	ID=g13301.t1.exon3;Parent=g13301.t1;
OY759171.1_Sturmia_bella_genome_assembly,_chromosome:_4	AUGUSTUS	stop_codon	3220293	3220295	.	+	0	ID=g13301.t1.stop1;Parent=g13301.t1;
OY759171.1_Sturmia_bella_genome_assembly,_chromosome:_4	AUGUSTUS	gene	3221098	3222949	.	+	.	ID=g13302;
OY759171.1_Sturmia_bella_genome_assembly,_chromosome:_4	AUGUSTUS	mRNA	3221098	3222949	1	+	.	ID=g13302.t1;Parent=g13302;
OY759171.1_Sturmia_bella_genome_assembly,_chromosome:_4	AUGUSTUS	start_codon	3221098	3221100	.	+	0	ID=g13302.t1.start1;Parent=g13302.t1;
OY759171.1_Sturmia_bella_genome_assembly,_chromosome:_4	AUGUSTUS	CDS	3221098	3221206	1	+	0	ID=g13302.t1.CDS1;Parent=g13302.t1;
OY759171.1_Sturmia_bella_genome_assembly,_chromosome:_4	AUGUSTUS	exon	3221098	3221206	.	+	.	ID=g13302.t1.exon1;Parent=g13302.t1;
OY759171.1_Sturmia_bella_genome_assembly,_chromosome:_4	AUGUSTUS	intron	3221207	3221261	1	+	.	ID=g13302.t1.intron1;Parent=g13302.t1;
OY759171.1_Sturmia_bella_genome_assembly,_chromosome:_4	AUGUSTUS	CDS	3221262	3222949	1	+	2	ID=g13302.t1.CDS2;Parent=g13302.t1;
OY759171.1_Sturmia_bella_genome_assembly,_chromosome:_4	AUGUSTUS	exon	3221262	3222949	.	+	.	ID=g13302.t1.exon2;Parent=g13302.t1;
OY759171.1_Sturmia_bella_genome_assembly,_chromosome:_4	AUGUSTUS	stop_codon	3222947	3222949	.	+	0	ID=g13302.t1.stop1;Parent=g13302.t1;
OY759171.1_Sturmia_bella_genome_assembly,_chromosome:_4	AUGUSTUS	gene	3223961	3225436	.	-	.	ID=g13303;
OY759171.1_Sturmia_bella_genome_assembly,_chromosome:_4	AUGUSTUS	mRNA	3223961	3225436	1	-	.	ID=g13303.t1;Parent=g13303;
OY759171.1_Sturmia_bella_genome_assembly,_chromosome:_4	AUGUSTUS	stop_codon	3223961	3223963	.	-	0	ID=g13303.t1.stop1;Parent=g13303.t1;
OY759171.1_Sturmia_bella_genome_assembly,_chromosome:_4	AUGUSTUS	CDS	3223961	3225436	1	-	0	ID=g13303.t1.CDS1;Parent=g13303.t1;
OY759171.1_Sturmia_bella_genome_assembly,_chromosome:_4	AUGUSTUS	exon	3223961	3225436	.	-	.	ID=g13303.t1.exon1;Parent=g13303.t1;
OY759171.1_Sturmia_bella_genome_assembly,_chromosome:_4	AUGUSTUS	start_codon	3225434	3225436	.	-	0	ID=g13303.t1.start1;Parent=g13303.t1;
OY759171.1_Sturmia_bella_genome_assembly,_chromosome:_4	AUGUSTUS	gene	3227937	3229650	.	-	.	ID=g13304;
OY759171.1_Sturmia_bella_genome_assembly,_chromosome:_4	AUGUSTUS	mRNA	3227937	3229650	1	-	.	ID=g13304.t1;Parent=g13304;
OY759171.1_Sturmia_bella_genome_assembly,_chromosome:_4	AUGUSTUS	stop_codon	3227937	3227939	.	-	0	ID=g13304.t1.stop1;Parent=g13304.t1;
OY759171.1_Sturmia_bella_genome_assembly,_chromosome:_4	AUGUSTUS	CDS	3227937	3227998	1	-	2	ID=g13304.t1.CDS1;Parent=g13304.t1;
OY759171.1_Sturmia_bella_genome_assembly,_chromosome:_4	AUGUSTUS	exon	3227937	3227998	.	-	.	ID=g13304.t1.exon1;Parent=g13304.t1;
OY759171.1_Sturmia_bella_genome_assembly,_chromosome:_4	AUGUSTUS	intron	3227999	3228088	1	-	.	ID=g13304.t1.intron1;Parent=g13304.t1;
OY759171.1_Sturmia_bella_genome_assembly,_chromosome:_4	AUGUSTUS	CDS	3228089	3228422	1	-	0	ID=g13304.t1.CDS2;Parent=g13304.t1;
OY759171.1_Sturmia_bella_genome_assembly,_chromosome:_4	AUGUSTUS	exon	3228089	3228422	.	-	.	ID=g13304.t1.exon2;Parent=g13304.t1;
OY759171.1_Sturmia_bella_genome_assembly,_chromosome:_4	AUGUSTUS	intron	3228423	3228481	1	-	.	ID=g13304.t1.intron2;Parent=g13304.t1;
OY759171.1_Sturmia_bella_genome_assembly,_chromosome:_4	AUGUSTUS	CDS	3228482	3228638	1	-	1	ID=g13304.t1.CDS3;Parent=g13304.t1;
OY759171.1_Sturmia_bella_genome_assembly,_chromosome:_4	AUGUSTUS	exon	3228482	3228638	.	-	.	ID=g13304.t1.exon3;Parent=g13304.t1;
OY759171.1_Sturmia_bella_genome_assembly,_chromosome:_4	AUGUSTUS	intron	3228639	3228708	1	-	.	ID=g13304.t1.intron3;Parent=g13304.t1;
OY759171.1_Sturmia_bella_genome_assembly,_chromosome:_4	AUGUSTUS	CDS	3228709	3228859	1	-	2	ID=g13304.t1.CDS4;Parent=g13304.t1;
OY759171.1_Sturmia_bella_genome_assembly,_chromosome:_4	AUGUSTUS	exon	3228709	3228859	.	-	.	ID=g13304.t1.exon4;Parent=g13304.t1;
OY759171.1_Sturmia_bella_genome_assembly,_chromosome:_4	AUGUSTUS	intron	3228860	3228921	1	-	.	ID=g13304.t1.intron4;Parent=g13304.t1;
OY759171.1_Sturmia_bella_genome_assembly,_chromosome:_4	AUGUSTUS	CDS	3228922	3229221	1	-	2	ID=g13304.t1.CDS5;Parent=g13304.t1;
OY759171.1_Sturmia_bella_genome_assembly,_chromosome:_4	AUGUSTUS	exon	3228922	3229221	.	-	.	ID=g13304.t1.exon5;Parent=g13304.t1;
OY759171.1_Sturmia_bella_genome_assembly,_chromosome:_4	AUGUSTUS	intron	3229222	3229332	1	-	.	ID=g13304.t1.intron5;Parent=g13304.t1;
OY759171.1_Sturmia_bella_genome_assembly,_chromosome:_4	AUGUSTUS	CDS	3229333	3229518	1	-	2	ID=g13304.t1.CDS6;Parent=g13304.t1;
OY759171.1_Sturmia_bella_genome_assembly,_chromosome:_4	AUGUSTUS	exon	3229333	3229518	.	-	.	ID=g13304.t1.exon6;Parent=g13304.t1;
OY759171.1_Sturmia_bella_genome_assembly,_chromosome:_4	AUGUSTUS	intron	3229519	3229583	1	-	.	ID=g13304.t1.intron6;Parent=g13304.t1;
OY759171.1_Sturmia_bella_genome_assembly,_chromosome:_4	AUGUSTUS	CDS	3229584	3229650	1	-	0	ID=g13304.t1.CDS7;Parent=g13304.t1;
OY759171.1_Sturmia_bella_genome_assembly,_chromosome:_4	AUGUSTUS	exon	3229584	3229650	.	-	.	ID=g13304.t1.exon7;Parent=g13304.t1;
OY759171.1_Sturmia_bella_genome_assembly,_chromosome:_4	AUGUSTUS	start_codon	3229648	3229650	.	-	0	ID=g13304.t1.start1;Parent=g13304.t1;
OY759171.1_Sturmia_bella_genome_assembly,_chromosome:_4	AUGUSTUS	gene	3231346	3232184	.	+	.	ID=g13305;
OY759171.1_Sturmia_bella_genome_assembly,_chromosome:_4	AUGUSTUS	mRNA	3231346	3232184	1	+	.	ID=g13305.t1;Parent=g13305;
OY759171.1_Sturmia_bella_genome_assembly,_chromosome:_4	AUGUSTUS	start_codon	3231346	3231348	.	+	0	ID=g13305.t1.start1;Parent=g13305.t1;
OY759171.1_Sturmia_bella_genome_assembly,_chromosome:_4	AUGUSTUS	CDS	3231346	3231435	1	+	0	ID=g13305.t1.CDS1;Parent=g13305.t1;
OY759171.1_Sturmia_bella_genome_assembly,_chromosome:_4	AUGUSTUS	exon	3231346	3231435	.	+	.	ID=g13305.t1.exon1;Parent=g13305.t1;
OY759171.1_Sturmia_bella_genome_assembly,_chromosome:_4	AUGUSTUS	intron	3231436	3231503	1	+	.	ID=g13305.t1.intron1;Parent=g13305.t1;
OY759171.1_Sturmia_bella_genome_assembly,_chromosome:_4	AUGUSTUS	CDS	3231504	3231807	1	+	0	ID=g13305.t1.CDS2;Parent=g13305.t1;
OY759171.1_Sturmia_bella_genome_assembly,_chromosome:_4	AUGUSTUS	exon	3231504	3231807	.	+	.	ID=g13305.t1.exon2;Parent=g13305.t1;
OY759171.1_Sturmia_bella_genome_assembly,_chromosome:_4	AUGUSTUS	intron	3231808	3231859	1	+	.	ID=g13305.t1.intron2;Parent=g13305.t1;
OY759171.1_Sturmia_bella_genome_assembly,_chromosome:_4	AUGUSTUS	CDS	3231860	3232024	1	+	2	ID=g13305.t1.CDS3;Parent=g13305.t1;
OY759171.1_Sturmia_bella_genome_assembly,_chromosome:_4	AUGUSTUS	exon	3231860	3232024	.	+	.	ID=g13305.t1.exon3;Parent=g13305.t1;
OY759171.1_Sturmia_bella_genome_assembly,_chromosome:_4	AUGUSTUS	intron	3232025	3232098	1	+	.	ID=g13305.t1.intron3;Parent=g13305.t1;
OY759171.1_Sturmia_bella_genome_assembly,_chromosome:_4	AUGUSTUS	CDS	3232099	3232184	1	+	2	ID=g13305.t1.CDS4;Parent=g13305.t1;
OY759171.1_Sturmia_bella_genome_assembly,_chromosome:_4	AUGUSTUS	exon	3232099	3232184	.	+	.	ID=g13305.t1.exon4;Parent=g13305.t1;
OY759171.1_Sturmia_bella_genome_assembly,_chromosome:_4	AUGUSTUS	stop_codon	3232182	3232184	.	+	0	ID=g13305.t1.stop1;Parent=g13305.t1;
OY759171.1_Sturmia_bella_genome_assembly,_chromosome:_4	AUGUSTUS	gene	3236749	3239102	.	-	.	ID=g13306;
OY759171.1_Sturmia_bella_genome_assembly,_chromosome:_4	AUGUSTUS	mRNA	3236749	3239102	1	-	.	ID=g13306.t1;Parent=g13306;
OY759171.1_Sturmia_bella_genome_assembly,_chromosome:_4	AUGUSTUS	stop_codon	3236749	3236751	.	-	0	ID=g13306.t1.stop1;Parent=g13306.t1;
OY759171.1_Sturmia_bella_genome_assembly,_chromosome:_4	AUGUSTUS	CDS	3236749	3236967	1	-	0	ID=g13306.t1.CDS1;Parent=g13306.t1;
OY759171.1_Sturmia_bella_genome_assembly,_chromosome:_4	AUGUSTUS	exon	3236749	3236967	.	-	.	ID=g13306.t1.exon1;Parent=g13306.t1;
OY759171.1_Sturmia_bella_genome_assembly,_chromosome:_4	AUGUSTUS	intron	3236968	3237039	1	-	.	ID=g13306.t1.intron1;Parent=g13306.t1;
OY759171.1_Sturmia_bella_genome_assembly,_chromosome:_4	AUGUSTUS	CDS	3237040	3237289	1	-	1	ID=g13306.t1.CDS2;Parent=g13306.t1;
OY759171.1_Sturmia_bella_genome_assembly,_chromosome:_4	AUGUSTUS	exon	3237040	3237289	.	-	.	ID=g13306.t1.exon2;Parent=g13306.t1;
OY759171.1_Sturmia_bella_genome_assembly,_chromosome:_4	AUGUSTUS	intron	3237290	3239046	1	-	.	ID=g13306.t1.intron2;Parent=g13306.t1;
OY759171.1_Sturmia_bella_genome_assembly,_chromosome:_4	AUGUSTUS	CDS	3239047	3239102	1	-	0	ID=g13306.t1.CDS3;Parent=g13306.t1;
OY759171.1_Sturmia_bella_genome_assembly,_chromosome:_4	AUGUSTUS	exon	3239047	3239102	.	-	.	ID=g13306.t1.exon3;Parent=g13306.t1;
OY759171.1_Sturmia_bella_genome_assembly,_chromosome:_4	AUGUSTUS	start_codon	3239100	3239102	.	-	0	ID=g13306.t1.start1;Parent=g13306.t1;
OY759171.1_Sturmia_bella_genome_assembly,_chromosome:_4	AUGUSTUS	gene	3280329	3284527	.	-	.	ID=g13307;
OY759171.1_Sturmia_bella_genome_assembly,_chromosome:_4	AUGUSTUS	mRNA	3280329	3284527	0.9	-	.	ID=g13307.t1;Parent=g13307;
OY759171.1_Sturmia_bella_genome_assembly,_chromosome:_4	AUGUSTUS	stop_codon	3280329	3280331	.	-	0	ID=g13307.t1.stop1;Parent=g13307.t1;
OY759171.1_Sturmia_bella_genome_assembly,_chromosome:_4	AUGUSTUS	CDS	3280329	3280504	0.9	-	2	ID=g13307.t1.CDS1;Parent=g13307.t1;
OY759171.1_Sturmia_bella_genome_assembly,_chromosome:_4	AUGUSTUS	exon	3280329	3280504	.	-	.	ID=g13307.t1.exon1;Parent=g13307.t1;
OY759171.1_Sturmia_bella_genome_assembly,_chromosome:_4	AUGUSTUS	intron	3280505	3284304	0.9	-	.	ID=g13307.t1.intron1;Parent=g13307.t1;
OY759171.1_Sturmia_bella_genome_assembly,_chromosome:_4	AUGUSTUS	CDS	3284305	3284527	0.91	-	0	ID=g13307.t1.CDS2;Parent=g13307.t1;
OY759171.1_Sturmia_bella_genome_assembly,_chromosome:_4	AUGUSTUS	exon	3284305	3284527	.	-	.	ID=g13307.t1.exon2;Parent=g13307.t1;
OY759171.1_Sturmia_bella_genome_assembly,_chromosome:_4	AUGUSTUS	start_codon	3284525	3284527	.	-	0	ID=g13307.t1.start1;Parent=g13307.t1;
OY759171.1_Sturmia_bella_genome_assembly,_chromosome:_4	AUGUSTUS	gene	3291542	3293952	.	+	.	ID=g13308;
OY759171.1_Sturmia_bella_genome_assembly,_chromosome:_4	AUGUSTUS	mRNA	3291542	3293952	1	+	.	ID=g13308.t1;Parent=g13308;
OY759171.1_Sturmia_bella_genome_assembly,_chromosome:_4	AUGUSTUS	start_codon	3291542	3291544	.	+	0	ID=g13308.t1.start1;Parent=g13308.t1;
OY759171.1_Sturmia_bella_genome_assembly,_chromosome:_4	AUGUSTUS	CDS	3291542	3291558	1	+	0	ID=g13308.t1.CDS1;Parent=g13308.t1;
OY759171.1_Sturmia_bella_genome_assembly,_chromosome:_4	AUGUSTUS	exon	3291542	3291558	.	+	.	ID=g13308.t1.exon1;Parent=g13308.t1;
OY759171.1_Sturmia_bella_genome_assembly,_chromosome:_4	AUGUSTUS	intron	3291559	3291759	1	+	.	ID=g13308.t1.intron1;Parent=g13308.t1;
OY759171.1_Sturmia_bella_genome_assembly,_chromosome:_4	AUGUSTUS	CDS	3291760	3292651	1	+	1	ID=g13308.t1.CDS2;Parent=g13308.t1;
OY759171.1_Sturmia_bella_genome_assembly,_chromosome:_4	AUGUSTUS	exon	3291760	3292651	.	+	.	ID=g13308.t1.exon2;Parent=g13308.t1;
OY759171.1_Sturmia_bella_genome_assembly,_chromosome:_4	AUGUSTUS	intron	3292652	3292725	1	+	.	ID=g13308.t1.intron2;Parent=g13308.t1;
OY759171.1_Sturmia_bella_genome_assembly,_chromosome:_4	AUGUSTUS	CDS	3292726	3293952	1	+	0	ID=g13308.t1.CDS3;Parent=g13308.t1;
OY759171.1_Sturmia_bella_genome_assembly,_chromosome:_4	AUGUSTUS	exon	3292726	3293952	.	+	.	ID=g13308.t1.exon3;Parent=g13308.t1;
OY759171.1_Sturmia_bella_genome_assembly,_chromosome:_4	AUGUSTUS	stop_codon	3293950	3293952	.	+	0	ID=g13308.t1.stop1;Parent=g13308.t1;
OY759171.1_Sturmia_bella_genome_assembly,_chromosome:_4	AUGUSTUS	gene	3296154	3317219	.	+	.	ID=g13309;
OY759171.1_Sturmia_bella_genome_assembly,_chromosome:_4	AUGUSTUS	mRNA	3296154	3317219	1	+	.	ID=g13309.t1;Parent=g13309;
OY759171.1_Sturmia_bella_genome_assembly,_chromosome:_4	AUGUSTUS	start_codon	3296154	3296156	.	+	0	ID=g13309.t1.start1;Parent=g13309.t1;
OY759171.1_Sturmia_bella_genome_assembly,_chromosome:_4	AUGUSTUS	CDS	3296154	3296340	1	+	0	ID=g13309.t1.CDS1;Parent=g13309.t1;
OY759171.1_Sturmia_bella_genome_assembly,_chromosome:_4	AUGUSTUS	exon	3296154	3296340	.	+	.	ID=g13309.t1.exon1;Parent=g13309.t1;
OY759171.1_Sturmia_bella_genome_assembly,_chromosome:_4	AUGUSTUS	intron	3296341	3315541	1	+	.	ID=g13309.t1.intron1;Parent=g13309.t1;
OY759171.1_Sturmia_bella_genome_assembly,_chromosome:_4	AUGUSTUS	CDS	3315542	3316141	1	+	2	ID=g13309.t1.CDS2;Parent=g13309.t1;
OY759171.1_Sturmia_bella_genome_assembly,_chromosome:_4	AUGUSTUS	exon	3315542	3316141	.	+	.	ID=g13309.t1.exon2;Parent=g13309.t1;
OY759171.1_Sturmia_bella_genome_assembly,_chromosome:_4	AUGUSTUS	intron	3316142	3316202	1	+	.	ID=g13309.t1.intron2;Parent=g13309.t1;
OY759171.1_Sturmia_bella_genome_assembly,_chromosome:_4	AUGUSTUS	CDS	3316203	3316383	1	+	2	ID=g13309.t1.CDS3;Parent=g13309.t1;
OY759171.1_Sturmia_bella_genome_assembly,_chromosome:_4	AUGUSTUS	exon	3316203	3316383	.	+	.	ID=g13309.t1.exon3;Parent=g13309.t1;
OY759171.1_Sturmia_bella_genome_assembly,_chromosome:_4	AUGUSTUS	intron	3316384	3316689	1	+	.	ID=g13309.t1.intron3;Parent=g13309.t1;
OY759171.1_Sturmia_bella_genome_assembly,_chromosome:_4	AUGUSTUS	CDS	3316690	3317072	1	+	1	ID=g13309.t1.CDS4;Parent=g13309.t1;
OY759171.1_Sturmia_bella_genome_assembly,_chromosome:_4	AUGUSTUS	exon	3316690	3317072	.	+	.	ID=g13309.t1.exon4;Parent=g13309.t1;
OY759171.1_Sturmia_bella_genome_assembly,_chromosome:_4	AUGUSTUS	intron	3317073	3317130	1	+	.	ID=g13309.t1.intron4;Parent=g13309.t1;
OY759171.1_Sturmia_bella_genome_assembly,_chromosome:_4	AUGUSTUS	CDS	3317131	3317219	1	+	2	ID=g13309.t1.CDS5;Parent=g13309.t1;
OY759171.1_Sturmia_bella_genome_assembly,_chromosome:_4	AUGUSTUS	exon	3317131	3317219	.	+	.	ID=g13309.t1.exon5;Parent=g13309.t1;
OY759171.1_Sturmia_bella_genome_assembly,_chromosome:_4	AUGUSTUS	stop_codon	3317217	3317219	.	+	0	ID=g13309.t1.stop1;Parent=g13309.t1;
OY759171.1_Sturmia_bella_genome_assembly,_chromosome:_4	GeneMark.hmm3	mRNA	3315583	3317219	.	+	.	ID=g13309.t2;Parent=g13309;
OY759171.1_Sturmia_bella_genome_assembly,_chromosome:_4	GeneMark.hmm3	start_codon	3315583	3315585	.	+	0	ID=g13309.t2.start1;Parent=g13309.t2;
OY759171.1_Sturmia_bella_genome_assembly,_chromosome:_4	GeneMark.hmm3	CDS	3315583	3316141	.	+	0	ID=g13309.t2.CDS1;Parent=g13309.t2;
OY759171.1_Sturmia_bella_genome_assembly,_chromosome:_4	GeneMark.hmm3	exon	3315583	3316141	0	+	.	ID=g13309.t2.exon1;Parent=g13309.t2;
OY759171.1_Sturmia_bella_genome_assembly,_chromosome:_4	GeneMark.hmm3	intron	3316142	3316202	.	+	2	ID=g13309.t2.intron1;Parent=g13309.t2;
OY759171.1_Sturmia_bella_genome_assembly,_chromosome:_4	GeneMark.hmm3	CDS	3316203	3316383	.	+	2	ID=g13309.t2.CDS2;Parent=g13309.t2;
OY759171.1_Sturmia_bella_genome_assembly,_chromosome:_4	GeneMark.hmm3	exon	3316203	3316383	0	+	.	ID=g13309.t2.exon2;Parent=g13309.t2;
OY759171.1_Sturmia_bella_genome_assembly,_chromosome:_4	GeneMark.hmm3	intron	3316384	3316689	.	+	1	ID=g13309.t2.intron2;Parent=g13309.t2;
OY759171.1_Sturmia_bella_genome_assembly,_chromosome:_4	GeneMark.hmm3	CDS	3316690	3317072	.	+	1	ID=g13309.t2.CDS3;Parent=g13309.t2;
OY759171.1_Sturmia_bella_genome_assembly,_chromosome:_4	GeneMark.hmm3	exon	3316690	3317072	0	+	.	ID=g13309.t2.exon3;Parent=g13309.t2;
OY759171.1_Sturmia_bella_genome_assembly,_chromosome:_4	GeneMark.hmm3	intron	3317073	3317130	.	+	2	ID=g13309.t2.intron3;Parent=g13309.t2;
OY759171.1_Sturmia_bella_genome_assembly,_chromosome:_4	GeneMark.hmm3	CDS	3317131	3317219	.	+	2	ID=g13309.t2.CDS4;Parent=g13309.t2;
OY759171.1_Sturmia_bella_genome_assembly,_chromosome:_4	GeneMark.hmm3	exon	3317131	3317219	0	+	.	ID=g13309.t2.exon4;Parent=g13309.t2;
OY759171.1_Sturmia_bella_genome_assembly,_chromosome:_4	GeneMark.hmm3	stop_codon	3317217	3317219	.	+	0	ID=g13309.t2.stop1;Parent=g13309.t2;
OY759171.1_Sturmia_bella_genome_assembly,_chromosome:_4	AUGUSTUS	gene	3329621	3336743	.	+	.	ID=g13310;
OY759171.1_Sturmia_bella_genome_assembly,_chromosome:_4	AUGUSTUS	mRNA	3329621	3336743	1	+	.	ID=g13310.t1;Parent=g13310;
OY759171.1_Sturmia_bella_genome_assembly,_chromosome:_4	AUGUSTUS	start_codon	3329621	3329623	.	+	0	ID=g13310.t1.start1;Parent=g13310.t1;
OY759171.1_Sturmia_bella_genome_assembly,_chromosome:_4	AUGUSTUS	CDS	3329621	3329660	1	+	0	ID=g13310.t1.CDS1;Parent=g13310.t1;
OY759171.1_Sturmia_bella_genome_assembly,_chromosome:_4	AUGUSTUS	exon	3329621	3329660	.	+	.	ID=g13310.t1.exon1;Parent=g13310.t1;
OY759171.1_Sturmia_bella_genome_assembly,_chromosome:_4	AUGUSTUS	intron	3329661	3335043	1	+	.	ID=g13310.t1.intron1;Parent=g13310.t1;
OY759171.1_Sturmia_bella_genome_assembly,_chromosome:_4	AUGUSTUS	CDS	3335044	3335258	1	+	2	ID=g13310.t1.CDS2;Parent=g13310.t1;
OY759171.1_Sturmia_bella_genome_assembly,_chromosome:_4	AUGUSTUS	exon	3335044	3335258	.	+	.	ID=g13310.t1.exon2;Parent=g13310.t1;
OY759171.1_Sturmia_bella_genome_assembly,_chromosome:_4	AUGUSTUS	intron	3335259	3335316	1	+	.	ID=g13310.t1.intron2;Parent=g13310.t1;
OY759171.1_Sturmia_bella_genome_assembly,_chromosome:_4	AUGUSTUS	CDS	3335317	3336109	1	+	0	ID=g13310.t1.CDS3;Parent=g13310.t1;
OY759171.1_Sturmia_bella_genome_assembly,_chromosome:_4	AUGUSTUS	exon	3335317	3336109	.	+	.	ID=g13310.t1.exon3;Parent=g13310.t1;
OY759171.1_Sturmia_bella_genome_assembly,_chromosome:_4	AUGUSTUS	intron	3336110	3336174	1	+	.	ID=g13310.t1.intron3;Parent=g13310.t1;
OY759171.1_Sturmia_bella_genome_assembly,_chromosome:_4	AUGUSTUS	CDS	3336175	3336461	1	+	2	ID=g13310.t1.CDS4;Parent=g13310.t1;
OY759171.1_Sturmia_bella_genome_assembly,_chromosome:_4	AUGUSTUS	exon	3336175	3336461	.	+	.	ID=g13310.t1.exon4;Parent=g13310.t1;
OY759171.1_Sturmia_bella_genome_assembly,_chromosome:_4	AUGUSTUS	intron	3336462	3336548	1	+	.	ID=g13310.t1.intron4;Parent=g13310.t1;
OY759171.1_Sturmia_bella_genome_assembly,_chromosome:_4	AUGUSTUS	CDS	3336549	3336743	1	+	0	ID=g13310.t1.CDS5;Parent=g13310.t1;
OY759171.1_Sturmia_bella_genome_assembly,_chromosome:_4	AUGUSTUS	exon	3336549	3336743	.	+	.	ID=g13310.t1.exon5;Parent=g13310.t1;
OY759171.1_Sturmia_bella_genome_assembly,_chromosome:_4	AUGUSTUS	stop_codon	3336741	3336743	.	+	0	ID=g13310.t1.stop1;Parent=g13310.t1;
OY759171.1_Sturmia_bella_genome_assembly,_chromosome:_4	AUGUSTUS	gene	3339045	3341249	.	+	.	ID=g13311;
OY759171.1_Sturmia_bella_genome_assembly,_chromosome:_4	AUGUSTUS	mRNA	3339045	3341249	1	+	.	ID=g13311.t1;Parent=g13311;
OY759171.1_Sturmia_bella_genome_assembly,_chromosome:_4	AUGUSTUS	start_codon	3339045	3339047	.	+	0	ID=g13311.t1.start1;Parent=g13311.t1;
OY759171.1_Sturmia_bella_genome_assembly,_chromosome:_4	AUGUSTUS	CDS	3339045	3339297	1	+	0	ID=g13311.t1.CDS1;Parent=g13311.t1;
OY759171.1_Sturmia_bella_genome_assembly,_chromosome:_4	AUGUSTUS	exon	3339045	3339297	.	+	.	ID=g13311.t1.exon1;Parent=g13311.t1;
OY759171.1_Sturmia_bella_genome_assembly,_chromosome:_4	AUGUSTUS	intron	3339298	3339360	1	+	.	ID=g13311.t1.intron1;Parent=g13311.t1;
OY759171.1_Sturmia_bella_genome_assembly,_chromosome:_4	AUGUSTUS	CDS	3339361	3339897	1	+	2	ID=g13311.t1.CDS2;Parent=g13311.t1;
OY759171.1_Sturmia_bella_genome_assembly,_chromosome:_4	AUGUSTUS	exon	3339361	3339897	.	+	.	ID=g13311.t1.exon2;Parent=g13311.t1;
OY759171.1_Sturmia_bella_genome_assembly,_chromosome:_4	AUGUSTUS	intron	3339898	3340542	1	+	.	ID=g13311.t1.intron2;Parent=g13311.t1;
OY759171.1_Sturmia_bella_genome_assembly,_chromosome:_4	AUGUSTUS	CDS	3340543	3341249	1	+	2	ID=g13311.t1.CDS3;Parent=g13311.t1;
OY759171.1_Sturmia_bella_genome_assembly,_chromosome:_4	AUGUSTUS	exon	3340543	3341249	.	+	.	ID=g13311.t1.exon3;Parent=g13311.t1;
OY759171.1_Sturmia_bella_genome_assembly,_chromosome:_4	AUGUSTUS	stop_codon	3341247	3341249	.	+	0	ID=g13311.t1.stop1;Parent=g13311.t1;
OY759171.1_Sturmia_bella_genome_assembly,_chromosome:_4	GeneMark.hmm3	mRNA	3339204	3341249	.	+	.	ID=g13311.t2;Parent=g13311;
OY759171.1_Sturmia_bella_genome_assembly,_chromosome:_4	GeneMark.hmm3	start_codon	3339204	3339206	.	+	0	ID=g13311.t2.start1;Parent=g13311.t2;
OY759171.1_Sturmia_bella_genome_assembly,_chromosome:_4	GeneMark.hmm3	CDS	3339204	3339297	.	+	0	ID=g13311.t2.CDS1;Parent=g13311.t2;
OY759171.1_Sturmia_bella_genome_assembly,_chromosome:_4	GeneMark.hmm3	exon	3339204	3339297	0	+	.	ID=g13311.t2.exon1;Parent=g13311.t2;
OY759171.1_Sturmia_bella_genome_assembly,_chromosome:_4	GeneMark.hmm3	intron	3339298	3339360	.	+	2	ID=g13311.t2.intron1;Parent=g13311.t2;
OY759171.1_Sturmia_bella_genome_assembly,_chromosome:_4	GeneMark.hmm3	CDS	3339361	3339897	.	+	2	ID=g13311.t2.CDS2;Parent=g13311.t2;
OY759171.1_Sturmia_bella_genome_assembly,_chromosome:_4	GeneMark.hmm3	exon	3339361	3339897	0	+	.	ID=g13311.t2.exon2;Parent=g13311.t2;
OY759171.1_Sturmia_bella_genome_assembly,_chromosome:_4	GeneMark.hmm3	intron	3339898	3340542	.	+	2	ID=g13311.t2.intron2;Parent=g13311.t2;
OY759171.1_Sturmia_bella_genome_assembly,_chromosome:_4	GeneMark.hmm3	CDS	3340543	3341249	.	+	2	ID=g13311.t2.CDS3;Parent=g13311.t2;
OY759171.1_Sturmia_bella_genome_assembly,_chromosome:_4	GeneMark.hmm3	exon	3340543	3341249	0	+	.	ID=g13311.t2.exon3;Parent=g13311.t2;
OY759171.1_Sturmia_bella_genome_assembly,_chromosome:_4	GeneMark.hmm3	stop_codon	3341247	3341249	.	+	0	ID=g13311.t2.stop1;Parent=g13311.t2;
OY759171.1_Sturmia_bella_genome_assembly,_chromosome:_4	AUGUSTUS	gene	3341337	3342745	.	-	.	ID=g13312;
OY759171.1_Sturmia_bella_genome_assembly,_chromosome:_4	AUGUSTUS	mRNA	3341337	3342745	1	-	.	ID=g13312.t1;Parent=g13312;
OY759171.1_Sturmia_bella_genome_assembly,_chromosome:_4	AUGUSTUS	stop_codon	3341337	3341339	.	-	0	ID=g13312.t1.stop1;Parent=g13312.t1;
OY759171.1_Sturmia_bella_genome_assembly,_chromosome:_4	AUGUSTUS	CDS	3341337	3341397	1	-	1	ID=g13312.t1.CDS1;Parent=g13312.t1;
OY759171.1_Sturmia_bella_genome_assembly,_chromosome:_4	AUGUSTUS	exon	3341337	3341397	.	-	.	ID=g13312.t1.exon1;Parent=g13312.t1;
OY759171.1_Sturmia_bella_genome_assembly,_chromosome:_4	AUGUSTUS	intron	3341398	3341671	1	-	.	ID=g13312.t1.intron1;Parent=g13312.t1;
OY759171.1_Sturmia_bella_genome_assembly,_chromosome:_4	AUGUSTUS	CDS	3341672	3341708	1	-	2	ID=g13312.t1.CDS2;Parent=g13312.t1;
OY759171.1_Sturmia_bella_genome_assembly,_chromosome:_4	AUGUSTUS	exon	3341672	3341708	.	-	.	ID=g13312.t1.exon2;Parent=g13312.t1;
OY759171.1_Sturmia_bella_genome_assembly,_chromosome:_4	AUGUSTUS	intron	3341709	3341766	1	-	.	ID=g13312.t1.intron2;Parent=g13312.t1;
OY759171.1_Sturmia_bella_genome_assembly,_chromosome:_4	AUGUSTUS	CDS	3341767	3342148	1	-	0	ID=g13312.t1.CDS3;Parent=g13312.t1;
OY759171.1_Sturmia_bella_genome_assembly,_chromosome:_4	AUGUSTUS	exon	3341767	3342148	.	-	.	ID=g13312.t1.exon3;Parent=g13312.t1;
OY759171.1_Sturmia_bella_genome_assembly,_chromosome:_4	AUGUSTUS	intron	3342149	3342211	1	-	.	ID=g13312.t1.intron3;Parent=g13312.t1;
OY759171.1_Sturmia_bella_genome_assembly,_chromosome:_4	AUGUSTUS	CDS	3342212	3342407	1	-	1	ID=g13312.t1.CDS4;Parent=g13312.t1;
OY759171.1_Sturmia_bella_genome_assembly,_chromosome:_4	AUGUSTUS	exon	3342212	3342407	.	-	.	ID=g13312.t1.exon4;Parent=g13312.t1;
OY759171.1_Sturmia_bella_genome_assembly,_chromosome:_4	AUGUSTUS	intron	3342408	3342479	1	-	.	ID=g13312.t1.intron4;Parent=g13312.t1;
OY759171.1_Sturmia_bella_genome_assembly,_chromosome:_4	AUGUSTUS	CDS	3342480	3342660	1	-	2	ID=g13312.t1.CDS5;Parent=g13312.t1;
OY759171.1_Sturmia_bella_genome_assembly,_chromosome:_4	AUGUSTUS	exon	3342480	3342660	.	-	.	ID=g13312.t1.exon5;Parent=g13312.t1;
OY759171.1_Sturmia_bella_genome_assembly,_chromosome:_4	AUGUSTUS	intron	3342661	3342717	1	-	.	ID=g13312.t1.intron5;Parent=g13312.t1;
OY759171.1_Sturmia_bella_genome_assembly,_chromosome:_4	AUGUSTUS	CDS	3342718	3342745	1	-	0	ID=g13312.t1.CDS6;Parent=g13312.t1;
OY759171.1_Sturmia_bella_genome_assembly,_chromosome:_4	AUGUSTUS	exon	3342718	3342745	.	-	.	ID=g13312.t1.exon6;Parent=g13312.t1;
OY759171.1_Sturmia_bella_genome_assembly,_chromosome:_4	AUGUSTUS	start_codon	3342743	3342745	.	-	0	ID=g13312.t1.start1;Parent=g13312.t1;
OY759171.1_Sturmia_bella_genome_assembly,_chromosome:_4	AUGUSTUS	gene	3343061	3343609	.	+	.	ID=g13313;
OY759171.1_Sturmia_bella_genome_assembly,_chromosome:_4	AUGUSTUS	mRNA	3343061	3343609	1	+	.	ID=g13313.t1;Parent=g13313;
OY759171.1_Sturmia_bella_genome_assembly,_chromosome:_4	AUGUSTUS	start_codon	3343061	3343063	.	+	0	ID=g13313.t1.start1;Parent=g13313.t1;
OY759171.1_Sturmia_bella_genome_assembly,_chromosome:_4	AUGUSTUS	CDS	3343061	3343609	1	+	0	ID=g13313.t1.CDS1;Parent=g13313.t1;
OY759171.1_Sturmia_bella_genome_assembly,_chromosome:_4	AUGUSTUS	exon	3343061	3343609	.	+	.	ID=g13313.t1.exon1;Parent=g13313.t1;
OY759171.1_Sturmia_bella_genome_assembly,_chromosome:_4	AUGUSTUS	stop_codon	3343607	3343609	.	+	0	ID=g13313.t1.stop1;Parent=g13313.t1;
OY759171.1_Sturmia_bella_genome_assembly,_chromosome:_4	AUGUSTUS	gene	3344962	3348293	.	-	.	ID=g13314;
OY759171.1_Sturmia_bella_genome_assembly,_chromosome:_4	AUGUSTUS	mRNA	3344962	3348293	1	-	.	ID=g13314.t1;Parent=g13314;
OY759171.1_Sturmia_bella_genome_assembly,_chromosome:_4	AUGUSTUS	stop_codon	3344962	3344964	.	-	0	ID=g13314.t1.stop1;Parent=g13314.t1;
OY759171.1_Sturmia_bella_genome_assembly,_chromosome:_4	AUGUSTUS	CDS	3344962	3345045	1	-	0	ID=g13314.t1.CDS1;Parent=g13314.t1;
OY759171.1_Sturmia_bella_genome_assembly,_chromosome:_4	AUGUSTUS	exon	3344962	3345045	.	-	.	ID=g13314.t1.exon1;Parent=g13314.t1;
OY759171.1_Sturmia_bella_genome_assembly,_chromosome:_4	AUGUSTUS	intron	3345046	3345113	1	-	.	ID=g13314.t1.intron1;Parent=g13314.t1;
OY759171.1_Sturmia_bella_genome_assembly,_chromosome:_4	AUGUSTUS	CDS	3345114	3345634	1	-	2	ID=g13314.t1.CDS2;Parent=g13314.t1;
OY759171.1_Sturmia_bella_genome_assembly,_chromosome:_4	AUGUSTUS	exon	3345114	3345634	.	-	.	ID=g13314.t1.exon2;Parent=g13314.t1;
OY759171.1_Sturmia_bella_genome_assembly,_chromosome:_4	AUGUSTUS	intron	3345635	3345706	1	-	.	ID=g13314.t1.intron2;Parent=g13314.t1;
OY759171.1_Sturmia_bella_genome_assembly,_chromosome:_4	AUGUSTUS	CDS	3345707	3346067	1	-	0	ID=g13314.t1.CDS3;Parent=g13314.t1;
OY759171.1_Sturmia_bella_genome_assembly,_chromosome:_4	AUGUSTUS	exon	3345707	3346067	.	-	.	ID=g13314.t1.exon3;Parent=g13314.t1;
OY759171.1_Sturmia_bella_genome_assembly,_chromosome:_4	AUGUSTUS	intron	3346068	3346142	1	-	.	ID=g13314.t1.intron3;Parent=g13314.t1;
OY759171.1_Sturmia_bella_genome_assembly,_chromosome:_4	AUGUSTUS	CDS	3346143	3346338	1	-	1	ID=g13314.t1.CDS4;Parent=g13314.t1;
OY759171.1_Sturmia_bella_genome_assembly,_chromosome:_4	AUGUSTUS	exon	3346143	3346338	.	-	.	ID=g13314.t1.exon4;Parent=g13314.t1;
OY759171.1_Sturmia_bella_genome_assembly,_chromosome:_4	AUGUSTUS	intron	3346339	3346403	1	-	.	ID=g13314.t1.intron4;Parent=g13314.t1;
OY759171.1_Sturmia_bella_genome_assembly,_chromosome:_4	AUGUSTUS	CDS	3346404	3346938	1	-	2	ID=g13314.t1.CDS5;Parent=g13314.t1;
OY759171.1_Sturmia_bella_genome_assembly,_chromosome:_4	AUGUSTUS	exon	3346404	3346938	.	-	.	ID=g13314.t1.exon5;Parent=g13314.t1;
OY759171.1_Sturmia_bella_genome_assembly,_chromosome:_4	AUGUSTUS	intron	3346939	3348220	1	-	.	ID=g13314.t1.intron5;Parent=g13314.t1;
OY759171.1_Sturmia_bella_genome_assembly,_chromosome:_4	AUGUSTUS	CDS	3348221	3348293	1	-	0	ID=g13314.t1.CDS6;Parent=g13314.t1;
OY759171.1_Sturmia_bella_genome_assembly,_chromosome:_4	AUGUSTUS	exon	3348221	3348293	.	-	.	ID=g13314.t1.exon6;Parent=g13314.t1;
OY759171.1_Sturmia_bella_genome_assembly,_chromosome:_4	AUGUSTUS	start_codon	3348291	3348293	.	-	0	ID=g13314.t1.start1;Parent=g13314.t1;
OY759171.1_Sturmia_bella_genome_assembly,_chromosome:_4	AUGUSTUS	gene	3354148	3357529	.	-	.	ID=g13315;
OY759171.1_Sturmia_bella_genome_assembly,_chromosome:_4	AUGUSTUS	mRNA	3354148	3357529	1	-	.	ID=g13315.t1;Parent=g13315;
OY759171.1_Sturmia_bella_genome_assembly,_chromosome:_4	AUGUSTUS	stop_codon	3354148	3354150	.	-	0	ID=g13315.t1.stop1;Parent=g13315.t1;
OY759171.1_Sturmia_bella_genome_assembly,_chromosome:_4	AUGUSTUS	CDS	3354148	3354352	1	-	1	ID=g13315.t1.CDS1;Parent=g13315.t1;
OY759171.1_Sturmia_bella_genome_assembly,_chromosome:_4	AUGUSTUS	exon	3354148	3354352	.	-	.	ID=g13315.t1.exon1;Parent=g13315.t1;
OY759171.1_Sturmia_bella_genome_assembly,_chromosome:_4	AUGUSTUS	intron	3354353	3355985	1	-	.	ID=g13315.t1.intron1;Parent=g13315.t1;
OY759171.1_Sturmia_bella_genome_assembly,_chromosome:_4	AUGUSTUS	CDS	3355986	3356553	1	-	2	ID=g13315.t1.CDS2;Parent=g13315.t1;
OY759171.1_Sturmia_bella_genome_assembly,_chromosome:_4	AUGUSTUS	exon	3355986	3356553	.	-	.	ID=g13315.t1.exon2;Parent=g13315.t1;
OY759171.1_Sturmia_bella_genome_assembly,_chromosome:_4	AUGUSTUS	intron	3356554	3357120	1	-	.	ID=g13315.t1.intron2;Parent=g13315.t1;
OY759171.1_Sturmia_bella_genome_assembly,_chromosome:_4	AUGUSTUS	CDS	3357121	3357529	1	-	0	ID=g13315.t1.CDS3;Parent=g13315.t1;
OY759171.1_Sturmia_bella_genome_assembly,_chromosome:_4	AUGUSTUS	exon	3357121	3357529	.	-	.	ID=g13315.t1.exon3;Parent=g13315.t1;
OY759171.1_Sturmia_bella_genome_assembly,_chromosome:_4	AUGUSTUS	start_codon	3357527	3357529	.	-	0	ID=g13315.t1.start1;Parent=g13315.t1;
OY759171.1_Sturmia_bella_genome_assembly,_chromosome:_4	AUGUSTUS	gene	3368598	3370400	.	+	.	ID=g13316;
OY759171.1_Sturmia_bella_genome_assembly,_chromosome:_4	AUGUSTUS	mRNA	3368598	3370400	1	+	.	ID=g13316.t1;Parent=g13316;
OY759171.1_Sturmia_bella_genome_assembly,_chromosome:_4	AUGUSTUS	start_codon	3368598	3368600	.	+	0	ID=g13316.t1.start1;Parent=g13316.t1;
OY759171.1_Sturmia_bella_genome_assembly,_chromosome:_4	AUGUSTUS	CDS	3368598	3369161	1	+	0	ID=g13316.t1.CDS1;Parent=g13316.t1;
OY759171.1_Sturmia_bella_genome_assembly,_chromosome:_4	AUGUSTUS	exon	3368598	3369161	.	+	.	ID=g13316.t1.exon1;Parent=g13316.t1;
OY759171.1_Sturmia_bella_genome_assembly,_chromosome:_4	AUGUSTUS	intron	3369162	3370061	1	+	.	ID=g13316.t1.intron1;Parent=g13316.t1;
OY759171.1_Sturmia_bella_genome_assembly,_chromosome:_4	AUGUSTUS	CDS	3370062	3370400	1	+	0	ID=g13316.t1.CDS2;Parent=g13316.t1;
OY759171.1_Sturmia_bella_genome_assembly,_chromosome:_4	AUGUSTUS	exon	3370062	3370400	.	+	.	ID=g13316.t1.exon2;Parent=g13316.t1;
OY759171.1_Sturmia_bella_genome_assembly,_chromosome:_4	AUGUSTUS	stop_codon	3370398	3370400	.	+	0	ID=g13316.t1.stop1;Parent=g13316.t1;
OY759171.1_Sturmia_bella_genome_assembly,_chromosome:_4	AUGUSTUS	gene	3373554	3409108	.	-	.	ID=g13317;
OY759171.1_Sturmia_bella_genome_assembly,_chromosome:_4	AUGUSTUS	mRNA	3373554	3409108	0.61	-	.	ID=g13317.t1;Parent=g13317;
OY759171.1_Sturmia_bella_genome_assembly,_chromosome:_4	AUGUSTUS	stop_codon	3373554	3373556	.	-	0	ID=g13317.t1.stop1;Parent=g13317.t1;
OY759171.1_Sturmia_bella_genome_assembly,_chromosome:_4	AUGUSTUS	CDS	3373554	3374329	1	-	2	ID=g13317.t1.CDS1;Parent=g13317.t1;
OY759171.1_Sturmia_bella_genome_assembly,_chromosome:_4	AUGUSTUS	exon	3373554	3374329	.	-	.	ID=g13317.t1.exon1;Parent=g13317.t1;
OY759171.1_Sturmia_bella_genome_assembly,_chromosome:_4	AUGUSTUS	intron	3374330	3374860	1	-	.	ID=g13317.t1.intron1;Parent=g13317.t1;
OY759171.1_Sturmia_bella_genome_assembly,_chromosome:_4	AUGUSTUS	CDS	3374861	3375452	1	-	0	ID=g13317.t1.CDS2;Parent=g13317.t1;
OY759171.1_Sturmia_bella_genome_assembly,_chromosome:_4	AUGUSTUS	exon	3374861	3375452	.	-	.	ID=g13317.t1.exon2;Parent=g13317.t1;
OY759171.1_Sturmia_bella_genome_assembly,_chromosome:_4	AUGUSTUS	intron	3375453	3402559	1	-	.	ID=g13317.t1.intron2;Parent=g13317.t1;
OY759171.1_Sturmia_bella_genome_assembly,_chromosome:_4	AUGUSTUS	CDS	3402560	3402779	1	-	1	ID=g13317.t1.CDS3;Parent=g13317.t1;
OY759171.1_Sturmia_bella_genome_assembly,_chromosome:_4	AUGUSTUS	exon	3402560	3402779	.	-	.	ID=g13317.t1.exon3;Parent=g13317.t1;
OY759171.1_Sturmia_bella_genome_assembly,_chromosome:_4	AUGUSTUS	intron	3402780	3409031	0.61	-	.	ID=g13317.t1.intron3;Parent=g13317.t1;
OY759171.1_Sturmia_bella_genome_assembly,_chromosome:_4	AUGUSTUS	CDS	3409032	3409108	0.61	-	0	ID=g13317.t1.CDS4;Parent=g13317.t1;
OY759171.1_Sturmia_bella_genome_assembly,_chromosome:_4	AUGUSTUS	exon	3409032	3409108	.	-	.	ID=g13317.t1.exon4;Parent=g13317.t1;
OY759171.1_Sturmia_bella_genome_assembly,_chromosome:_4	AUGUSTUS	start_codon	3409106	3409108	.	-	0	ID=g13317.t1.start1;Parent=g13317.t1;
OY759171.1_Sturmia_bella_genome_assembly,_chromosome:_4	AUGUSTUS	gene	3415402	3422719	.	+	.	ID=g13318;
OY759171.1_Sturmia_bella_genome_assembly,_chromosome:_4	AUGUSTUS	mRNA	3415402	3422719	1	+	.	ID=g13318.t1;Parent=g13318;
OY759171.1_Sturmia_bella_genome_assembly,_chromosome:_4	AUGUSTUS	start_codon	3415402	3415404	.	+	0	ID=g13318.t1.start1;Parent=g13318.t1;
OY759171.1_Sturmia_bella_genome_assembly,_chromosome:_4	AUGUSTUS	CDS	3415402	3415669	1	+	0	ID=g13318.t1.CDS1;Parent=g13318.t1;
OY759171.1_Sturmia_bella_genome_assembly,_chromosome:_4	AUGUSTUS	exon	3415402	3415669	.	+	.	ID=g13318.t1.exon1;Parent=g13318.t1;
OY759171.1_Sturmia_bella_genome_assembly,_chromosome:_4	AUGUSTUS	intron	3415670	3415758	1	+	.	ID=g13318.t1.intron1;Parent=g13318.t1;
OY759171.1_Sturmia_bella_genome_assembly,_chromosome:_4	AUGUSTUS	CDS	3415759	3415881	1	+	2	ID=g13318.t1.CDS2;Parent=g13318.t1;
OY759171.1_Sturmia_bella_genome_assembly,_chromosome:_4	AUGUSTUS	exon	3415759	3415881	.	+	.	ID=g13318.t1.exon2;Parent=g13318.t1;
OY759171.1_Sturmia_bella_genome_assembly,_chromosome:_4	AUGUSTUS	intron	3415882	3415937	1	+	.	ID=g13318.t1.intron2;Parent=g13318.t1;
OY759171.1_Sturmia_bella_genome_assembly,_chromosome:_4	AUGUSTUS	CDS	3415938	3416337	1	+	2	ID=g13318.t1.CDS3;Parent=g13318.t1;
OY759171.1_Sturmia_bella_genome_assembly,_chromosome:_4	AUGUSTUS	exon	3415938	3416337	.	+	.	ID=g13318.t1.exon3;Parent=g13318.t1;
OY759171.1_Sturmia_bella_genome_assembly,_chromosome:_4	AUGUSTUS	intron	3416338	3416397	1	+	.	ID=g13318.t1.intron3;Parent=g13318.t1;
OY759171.1_Sturmia_bella_genome_assembly,_chromosome:_4	AUGUSTUS	CDS	3416398	3416541	1	+	1	ID=g13318.t1.CDS4;Parent=g13318.t1;
OY759171.1_Sturmia_bella_genome_assembly,_chromosome:_4	AUGUSTUS	exon	3416398	3416541	.	+	.	ID=g13318.t1.exon4;Parent=g13318.t1;
OY759171.1_Sturmia_bella_genome_assembly,_chromosome:_4	AUGUSTUS	intron	3416542	3416603	1	+	.	ID=g13318.t1.intron4;Parent=g13318.t1;
OY759171.1_Sturmia_bella_genome_assembly,_chromosome:_4	AUGUSTUS	CDS	3416604	3417357	1	+	1	ID=g13318.t1.CDS5;Parent=g13318.t1;
OY759171.1_Sturmia_bella_genome_assembly,_chromosome:_4	AUGUSTUS	exon	3416604	3417357	.	+	.	ID=g13318.t1.exon5;Parent=g13318.t1;
OY759171.1_Sturmia_bella_genome_assembly,_chromosome:_4	AUGUSTUS	intron	3417358	3418829	1	+	.	ID=g13318.t1.intron5;Parent=g13318.t1;
OY759171.1_Sturmia_bella_genome_assembly,_chromosome:_4	AUGUSTUS	CDS	3418830	3419092	1	+	0	ID=g13318.t1.CDS6;Parent=g13318.t1;
OY759171.1_Sturmia_bella_genome_assembly,_chromosome:_4	AUGUSTUS	exon	3418830	3419092	.	+	.	ID=g13318.t1.exon6;Parent=g13318.t1;
OY759171.1_Sturmia_bella_genome_assembly,_chromosome:_4	AUGUSTUS	intron	3419093	3419164	1	+	.	ID=g13318.t1.intron6;Parent=g13318.t1;
OY759171.1_Sturmia_bella_genome_assembly,_chromosome:_4	AUGUSTUS	CDS	3419165	3419533	1	+	1	ID=g13318.t1.CDS7;Parent=g13318.t1;
OY759171.1_Sturmia_bella_genome_assembly,_chromosome:_4	AUGUSTUS	exon	3419165	3419533	.	+	.	ID=g13318.t1.exon7;Parent=g13318.t1;
OY759171.1_Sturmia_bella_genome_assembly,_chromosome:_4	AUGUSTUS	intron	3419534	3419597	1	+	.	ID=g13318.t1.intron7;Parent=g13318.t1;
OY759171.1_Sturmia_bella_genome_assembly,_chromosome:_4	AUGUSTUS	CDS	3419598	3419739	1	+	1	ID=g13318.t1.CDS8;Parent=g13318.t1;
OY759171.1_Sturmia_bella_genome_assembly,_chromosome:_4	AUGUSTUS	exon	3419598	3419739	.	+	.	ID=g13318.t1.exon8;Parent=g13318.t1;
OY759171.1_Sturmia_bella_genome_assembly,_chromosome:_4	AUGUSTUS	intron	3419740	3419804	1	+	.	ID=g13318.t1.intron8;Parent=g13318.t1;
OY759171.1_Sturmia_bella_genome_assembly,_chromosome:_4	AUGUSTUS	CDS	3419805	3419912	1	+	0	ID=g13318.t1.CDS9;Parent=g13318.t1;
OY759171.1_Sturmia_bella_genome_assembly,_chromosome:_4	AUGUSTUS	exon	3419805	3419912	.	+	.	ID=g13318.t1.exon9;Parent=g13318.t1;
OY759171.1_Sturmia_bella_genome_assembly,_chromosome:_4	AUGUSTUS	intron	3419913	3420152	1	+	.	ID=g13318.t1.intron9;Parent=g13318.t1;
OY759171.1_Sturmia_bella_genome_assembly,_chromosome:_4	AUGUSTUS	CDS	3420153	3420383	1	+	0	ID=g13318.t1.CDS10;Parent=g13318.t1;
OY759171.1_Sturmia_bella_genome_assembly,_chromosome:_4	AUGUSTUS	exon	3420153	3420383	.	+	.	ID=g13318.t1.exon10;Parent=g13318.t1;
OY759171.1_Sturmia_bella_genome_assembly,_chromosome:_4	AUGUSTUS	intron	3420384	3421243	1	+	.	ID=g13318.t1.intron10;Parent=g13318.t1;
OY759171.1_Sturmia_bella_genome_assembly,_chromosome:_4	AUGUSTUS	CDS	3421244	3422466	1	+	0	ID=g13318.t1.CDS11;Parent=g13318.t1;
OY759171.1_Sturmia_bella_genome_assembly,_chromosome:_4	AUGUSTUS	exon	3421244	3422466	.	+	.	ID=g13318.t1.exon11;Parent=g13318.t1;
OY759171.1_Sturmia_bella_genome_assembly,_chromosome:_4	AUGUSTUS	intron	3422467	3422589	1	+	.	ID=g13318.t1.intron11;Parent=g13318.t1;
OY759171.1_Sturmia_bella_genome_assembly,_chromosome:_4	AUGUSTUS	CDS	3422590	3422719	1	+	1	ID=g13318.t1.CDS12;Parent=g13318.t1;
OY759171.1_Sturmia_bella_genome_assembly,_chromosome:_4	AUGUSTUS	exon	3422590	3422719	.	+	.	ID=g13318.t1.exon12;Parent=g13318.t1;
OY759171.1_Sturmia_bella_genome_assembly,_chromosome:_4	AUGUSTUS	stop_codon	3422717	3422719	.	+	0	ID=g13318.t1.stop1;Parent=g13318.t1;
OY759171.1_Sturmia_bella_genome_assembly,_chromosome:_4	AUGUSTUS	gene	3422968	3424004	.	-	.	ID=g13319;
OY759171.1_Sturmia_bella_genome_assembly,_chromosome:_4	AUGUSTUS	mRNA	3422968	3424004	1	-	.	ID=g13319.t1;Parent=g13319;
OY759171.1_Sturmia_bella_genome_assembly,_chromosome:_4	AUGUSTUS	stop_codon	3422968	3422970	.	-	0	ID=g13319.t1.stop1;Parent=g13319.t1;
OY759171.1_Sturmia_bella_genome_assembly,_chromosome:_4	AUGUSTUS	CDS	3422968	3423559	1	-	1	ID=g13319.t1.CDS1;Parent=g13319.t1;
OY759171.1_Sturmia_bella_genome_assembly,_chromosome:_4	AUGUSTUS	exon	3422968	3423559	.	-	.	ID=g13319.t1.exon1;Parent=g13319.t1;
OY759171.1_Sturmia_bella_genome_assembly,_chromosome:_4	AUGUSTUS	intron	3423560	3423621	1	-	.	ID=g13319.t1.intron1;Parent=g13319.t1;
OY759171.1_Sturmia_bella_genome_assembly,_chromosome:_4	AUGUSTUS	CDS	3423622	3424004	1	-	0	ID=g13319.t1.CDS2;Parent=g13319.t1;
OY759171.1_Sturmia_bella_genome_assembly,_chromosome:_4	AUGUSTUS	exon	3423622	3424004	.	-	.	ID=g13319.t1.exon2;Parent=g13319.t1;
OY759171.1_Sturmia_bella_genome_assembly,_chromosome:_4	AUGUSTUS	start_codon	3424002	3424004	.	-	0	ID=g13319.t1.start1;Parent=g13319.t1;
OY759171.1_Sturmia_bella_genome_assembly,_chromosome:_4	AUGUSTUS	gene	3430302	3431378	.	-	.	ID=g13320;
OY759171.1_Sturmia_bella_genome_assembly,_chromosome:_4	AUGUSTUS	mRNA	3430302	3431378	1	-	.	ID=g13320.t1;Parent=g13320;
OY759171.1_Sturmia_bella_genome_assembly,_chromosome:_4	AUGUSTUS	stop_codon	3430302	3430304	.	-	0	ID=g13320.t1.stop1;Parent=g13320.t1;
OY759171.1_Sturmia_bella_genome_assembly,_chromosome:_4	AUGUSTUS	CDS	3430302	3431378	1	-	0	ID=g13320.t1.CDS1;Parent=g13320.t1;
OY759171.1_Sturmia_bella_genome_assembly,_chromosome:_4	AUGUSTUS	exon	3430302	3431378	.	-	.	ID=g13320.t1.exon1;Parent=g13320.t1;
OY759171.1_Sturmia_bella_genome_assembly,_chromosome:_4	AUGUSTUS	start_codon	3431376	3431378	.	-	0	ID=g13320.t1.start1;Parent=g13320.t1;
OY759171.1_Sturmia_bella_genome_assembly,_chromosome:_4	AUGUSTUS	gene	3431505	3432269	.	-	.	ID=g13321;
OY759171.1_Sturmia_bella_genome_assembly,_chromosome:_4	AUGUSTUS	mRNA	3431505	3432269	0.96	-	.	ID=g13321.t1;Parent=g13321;
OY759171.1_Sturmia_bella_genome_assembly,_chromosome:_4	AUGUSTUS	stop_codon	3431505	3431507	.	-	0	ID=g13321.t1.stop1;Parent=g13321.t1;
OY759171.1_Sturmia_bella_genome_assembly,_chromosome:_4	AUGUSTUS	CDS	3431505	3431566	1	-	2	ID=g13321.t1.CDS1;Parent=g13321.t1;
OY759171.1_Sturmia_bella_genome_assembly,_chromosome:_4	AUGUSTUS	exon	3431505	3431566	.	-	.	ID=g13321.t1.exon1;Parent=g13321.t1;
OY759171.1_Sturmia_bella_genome_assembly,_chromosome:_4	AUGUSTUS	intron	3431567	3431620	1	-	.	ID=g13321.t1.intron1;Parent=g13321.t1;
OY759171.1_Sturmia_bella_genome_assembly,_chromosome:_4	AUGUSTUS	CDS	3431621	3432269	0.96	-	0	ID=g13321.t1.CDS2;Parent=g13321.t1;
OY759171.1_Sturmia_bella_genome_assembly,_chromosome:_4	AUGUSTUS	exon	3431621	3432269	.	-	.	ID=g13321.t1.exon2;Parent=g13321.t1;
OY759171.1_Sturmia_bella_genome_assembly,_chromosome:_4	AUGUSTUS	start_codon	3432267	3432269	.	-	0	ID=g13321.t1.start1;Parent=g13321.t1;
OY759171.1_Sturmia_bella_genome_assembly,_chromosome:_4	AUGUSTUS	gene	3432835	3440451	.	-	.	ID=g13322;
OY759171.1_Sturmia_bella_genome_assembly,_chromosome:_4	AUGUSTUS	mRNA	3432835	3440451	0.32	-	.	ID=g13322.t1;Parent=g13322;
OY759171.1_Sturmia_bella_genome_assembly,_chromosome:_4	AUGUSTUS	stop_codon	3432835	3432837	.	-	0	ID=g13322.t1.stop1;Parent=g13322.t1;
OY759171.1_Sturmia_bella_genome_assembly,_chromosome:_4	AUGUSTUS	CDS	3432835	3438770	0.48	-	2	ID=g13322.t1.CDS1;Parent=g13322.t1;
OY759171.1_Sturmia_bella_genome_assembly,_chromosome:_4	AUGUSTUS	exon	3432835	3438770	.	-	.	ID=g13322.t1.exon1;Parent=g13322.t1;
OY759171.1_Sturmia_bella_genome_assembly,_chromosome:_4	AUGUSTUS	intron	3438771	3438849	0.33	-	.	ID=g13322.t1.intron1;Parent=g13322.t1;
OY759171.1_Sturmia_bella_genome_assembly,_chromosome:_4	AUGUSTUS	CDS	3438850	3440214	0.4	-	2	ID=g13322.t1.CDS2;Parent=g13322.t1;
OY759171.1_Sturmia_bella_genome_assembly,_chromosome:_4	AUGUSTUS	exon	3438850	3440214	.	-	.	ID=g13322.t1.exon2;Parent=g13322.t1;
OY759171.1_Sturmia_bella_genome_assembly,_chromosome:_4	AUGUSTUS	intron	3440215	3440282	1	-	.	ID=g13322.t1.intron2;Parent=g13322.t1;
OY759171.1_Sturmia_bella_genome_assembly,_chromosome:_4	AUGUSTUS	CDS	3440283	3440451	1	-	0	ID=g13322.t1.CDS3;Parent=g13322.t1;
OY759171.1_Sturmia_bella_genome_assembly,_chromosome:_4	AUGUSTUS	exon	3440283	3440451	.	-	.	ID=g13322.t1.exon3;Parent=g13322.t1;
OY759171.1_Sturmia_bella_genome_assembly,_chromosome:_4	AUGUSTUS	start_codon	3440449	3440451	.	-	0	ID=g13322.t1.start1;Parent=g13322.t1;
OY759171.1_Sturmia_bella_genome_assembly,_chromosome:_4	AUGUSTUS	gene	3445208	3445505	.	+	.	ID=g13323;
OY759171.1_Sturmia_bella_genome_assembly,_chromosome:_4	AUGUSTUS	mRNA	3445208	3445505	1	+	.	ID=g13323.t1;Parent=g13323;
OY759171.1_Sturmia_bella_genome_assembly,_chromosome:_4	AUGUSTUS	start_codon	3445208	3445210	.	+	0	ID=g13323.t1.start1;Parent=g13323.t1;
OY759171.1_Sturmia_bella_genome_assembly,_chromosome:_4	AUGUSTUS	CDS	3445208	3445380	1	+	0	ID=g13323.t1.CDS1;Parent=g13323.t1;
OY759171.1_Sturmia_bella_genome_assembly,_chromosome:_4	AUGUSTUS	exon	3445208	3445380	.	+	.	ID=g13323.t1.exon1;Parent=g13323.t1;
OY759171.1_Sturmia_bella_genome_assembly,_chromosome:_4	AUGUSTUS	intron	3445381	3445441	1	+	.	ID=g13323.t1.intron1;Parent=g13323.t1;
OY759171.1_Sturmia_bella_genome_assembly,_chromosome:_4	AUGUSTUS	CDS	3445442	3445505	1	+	1	ID=g13323.t1.CDS2;Parent=g13323.t1;
OY759171.1_Sturmia_bella_genome_assembly,_chromosome:_4	AUGUSTUS	exon	3445442	3445505	.	+	.	ID=g13323.t1.exon2;Parent=g13323.t1;
OY759171.1_Sturmia_bella_genome_assembly,_chromosome:_4	AUGUSTUS	stop_codon	3445503	3445505	.	+	0	ID=g13323.t1.stop1;Parent=g13323.t1;
OY759171.1_Sturmia_bella_genome_assembly,_chromosome:_4	AUGUSTUS	gene	3447476	3451661	.	-	.	ID=g13324;
OY759171.1_Sturmia_bella_genome_assembly,_chromosome:_4	AUGUSTUS	mRNA	3447476	3451661	1	-	.	ID=g13324.t1;Parent=g13324;
OY759171.1_Sturmia_bella_genome_assembly,_chromosome:_4	AUGUSTUS	stop_codon	3447476	3447478	.	-	0	ID=g13324.t1.stop1;Parent=g13324.t1;
OY759171.1_Sturmia_bella_genome_assembly,_chromosome:_4	AUGUSTUS	CDS	3447476	3447590	1	-	1	ID=g13324.t1.CDS1;Parent=g13324.t1;
OY759171.1_Sturmia_bella_genome_assembly,_chromosome:_4	AUGUSTUS	exon	3447476	3447590	.	-	.	ID=g13324.t1.exon1;Parent=g13324.t1;
OY759171.1_Sturmia_bella_genome_assembly,_chromosome:_4	AUGUSTUS	intron	3447591	3447658	1	-	.	ID=g13324.t1.intron1;Parent=g13324.t1;
OY759171.1_Sturmia_bella_genome_assembly,_chromosome:_4	AUGUSTUS	CDS	3447659	3447785	1	-	2	ID=g13324.t1.CDS2;Parent=g13324.t1;
OY759171.1_Sturmia_bella_genome_assembly,_chromosome:_4	AUGUSTUS	exon	3447659	3447785	.	-	.	ID=g13324.t1.exon2;Parent=g13324.t1;
OY759171.1_Sturmia_bella_genome_assembly,_chromosome:_4	AUGUSTUS	intron	3447786	3451597	1	-	.	ID=g13324.t1.intron2;Parent=g13324.t1;
OY759171.1_Sturmia_bella_genome_assembly,_chromosome:_4	AUGUSTUS	CDS	3451598	3451661	1	-	0	ID=g13324.t1.CDS3;Parent=g13324.t1;
OY759171.1_Sturmia_bella_genome_assembly,_chromosome:_4	AUGUSTUS	exon	3451598	3451661	.	-	.	ID=g13324.t1.exon3;Parent=g13324.t1;
OY759171.1_Sturmia_bella_genome_assembly,_chromosome:_4	AUGUSTUS	start_codon	3451659	3451661	.	-	0	ID=g13324.t1.start1;Parent=g13324.t1;
OY759171.1_Sturmia_bella_genome_assembly,_chromosome:_4	AUGUSTUS	gene	3457161	3458797	.	-	.	ID=g13325;
OY759171.1_Sturmia_bella_genome_assembly,_chromosome:_4	AUGUSTUS	mRNA	3457161	3458797	1	-	.	ID=g13325.t1;Parent=g13325;
OY759171.1_Sturmia_bella_genome_assembly,_chromosome:_4	AUGUSTUS	stop_codon	3457161	3457163	.	-	0	ID=g13325.t1.stop1;Parent=g13325.t1;
OY759171.1_Sturmia_bella_genome_assembly,_chromosome:_4	AUGUSTUS	CDS	3457161	3457495	1	-	2	ID=g13325.t1.CDS1;Parent=g13325.t1;
OY759171.1_Sturmia_bella_genome_assembly,_chromosome:_4	AUGUSTUS	exon	3457161	3457495	.	-	.	ID=g13325.t1.exon1;Parent=g13325.t1;
OY759171.1_Sturmia_bella_genome_assembly,_chromosome:_4	AUGUSTUS	intron	3457496	3457685	1	-	.	ID=g13325.t1.intron1;Parent=g13325.t1;
OY759171.1_Sturmia_bella_genome_assembly,_chromosome:_4	AUGUSTUS	CDS	3457686	3457869	1	-	0	ID=g13325.t1.CDS2;Parent=g13325.t1;
OY759171.1_Sturmia_bella_genome_assembly,_chromosome:_4	AUGUSTUS	exon	3457686	3457869	.	-	.	ID=g13325.t1.exon2;Parent=g13325.t1;
OY759171.1_Sturmia_bella_genome_assembly,_chromosome:_4	AUGUSTUS	intron	3457870	3457935	1	-	.	ID=g13325.t1.intron2;Parent=g13325.t1;
OY759171.1_Sturmia_bella_genome_assembly,_chromosome:_4	AUGUSTUS	CDS	3457936	3458088	1	-	0	ID=g13325.t1.CDS3;Parent=g13325.t1;
OY759171.1_Sturmia_bella_genome_assembly,_chromosome:_4	AUGUSTUS	exon	3457936	3458088	.	-	.	ID=g13325.t1.exon3;Parent=g13325.t1;
OY759171.1_Sturmia_bella_genome_assembly,_chromosome:_4	AUGUSTUS	intron	3458089	3458149	1	-	.	ID=g13325.t1.intron3;Parent=g13325.t1;
OY759171.1_Sturmia_bella_genome_assembly,_chromosome:_4	AUGUSTUS	CDS	3458150	3458797	1	-	0	ID=g13325.t1.CDS4;Parent=g13325.t1;
OY759171.1_Sturmia_bella_genome_assembly,_chromosome:_4	AUGUSTUS	exon	3458150	3458797	.	-	.	ID=g13325.t1.exon4;Parent=g13325.t1;
OY759171.1_Sturmia_bella_genome_assembly,_chromosome:_4	AUGUSTUS	start_codon	3458795	3458797	.	-	0	ID=g13325.t1.start1;Parent=g13325.t1;
OY759171.1_Sturmia_bella_genome_assembly,_chromosome:_4	AUGUSTUS	gene	3482824	3494469	.	-	.	ID=g13326;
OY759171.1_Sturmia_bella_genome_assembly,_chromosome:_4	AUGUSTUS	mRNA	3482824	3494469	0.94	-	.	ID=g13326.t1;Parent=g13326;
OY759171.1_Sturmia_bella_genome_assembly,_chromosome:_4	AUGUSTUS	stop_codon	3482824	3482826	.	-	0	ID=g13326.t1.stop1;Parent=g13326.t1;
OY759171.1_Sturmia_bella_genome_assembly,_chromosome:_4	AUGUSTUS	CDS	3482824	3482937	1	-	0	ID=g13326.t1.CDS1;Parent=g13326.t1;
OY759171.1_Sturmia_bella_genome_assembly,_chromosome:_4	AUGUSTUS	exon	3482824	3482937	.	-	.	ID=g13326.t1.exon1;Parent=g13326.t1;
OY759171.1_Sturmia_bella_genome_assembly,_chromosome:_4	AUGUSTUS	intron	3482938	3483002	1	-	.	ID=g13326.t1.intron1;Parent=g13326.t1;
OY759171.1_Sturmia_bella_genome_assembly,_chromosome:_4	AUGUSTUS	CDS	3483003	3483146	1	-	0	ID=g13326.t1.CDS2;Parent=g13326.t1;
OY759171.1_Sturmia_bella_genome_assembly,_chromosome:_4	AUGUSTUS	exon	3483003	3483146	.	-	.	ID=g13326.t1.exon2;Parent=g13326.t1;
OY759171.1_Sturmia_bella_genome_assembly,_chromosome:_4	AUGUSTUS	intron	3483147	3484484	1	-	.	ID=g13326.t1.intron2;Parent=g13326.t1;
OY759171.1_Sturmia_bella_genome_assembly,_chromosome:_4	AUGUSTUS	CDS	3484485	3491876	1	-	0	ID=g13326.t1.CDS3;Parent=g13326.t1;
OY759171.1_Sturmia_bella_genome_assembly,_chromosome:_4	AUGUSTUS	exon	3484485	3491876	.	-	.	ID=g13326.t1.exon3;Parent=g13326.t1;
OY759171.1_Sturmia_bella_genome_assembly,_chromosome:_4	AUGUSTUS	intron	3491877	3494304	0.99	-	.	ID=g13326.t1.intron3;Parent=g13326.t1;
OY759171.1_Sturmia_bella_genome_assembly,_chromosome:_4	AUGUSTUS	CDS	3494305	3494469	0.94	-	0	ID=g13326.t1.CDS4;Parent=g13326.t1;
OY759171.1_Sturmia_bella_genome_assembly,_chromosome:_4	AUGUSTUS	exon	3494305	3494469	.	-	.	ID=g13326.t1.exon4;Parent=g13326.t1;
OY759171.1_Sturmia_bella_genome_assembly,_chromosome:_4	AUGUSTUS	start_codon	3494467	3494469	.	-	0	ID=g13326.t1.start1;Parent=g13326.t1;
OY759171.1_Sturmia_bella_genome_assembly,_chromosome:_4	AUGUSTUS	gene	3510276	3511720	.	-	.	ID=g13327;
OY759171.1_Sturmia_bella_genome_assembly,_chromosome:_4	AUGUSTUS	mRNA	3510276	3511720	1	-	.	ID=g13327.t1;Parent=g13327;
OY759171.1_Sturmia_bella_genome_assembly,_chromosome:_4	AUGUSTUS	stop_codon	3510276	3510278	.	-	0	ID=g13327.t1.stop1;Parent=g13327.t1;
OY759171.1_Sturmia_bella_genome_assembly,_chromosome:_4	AUGUSTUS	CDS	3510276	3510383	1	-	0	ID=g13327.t1.CDS1;Parent=g13327.t1;
OY759171.1_Sturmia_bella_genome_assembly,_chromosome:_4	AUGUSTUS	exon	3510276	3510383	.	-	.	ID=g13327.t1.exon1;Parent=g13327.t1;
OY759171.1_Sturmia_bella_genome_assembly,_chromosome:_4	AUGUSTUS	intron	3510384	3510453	1	-	.	ID=g13327.t1.intron1;Parent=g13327.t1;
OY759171.1_Sturmia_bella_genome_assembly,_chromosome:_4	AUGUSTUS	CDS	3510454	3511059	1	-	0	ID=g13327.t1.CDS2;Parent=g13327.t1;
OY759171.1_Sturmia_bella_genome_assembly,_chromosome:_4	AUGUSTUS	exon	3510454	3511059	.	-	.	ID=g13327.t1.exon2;Parent=g13327.t1;
OY759171.1_Sturmia_bella_genome_assembly,_chromosome:_4	AUGUSTUS	intron	3511060	3511119	1	-	.	ID=g13327.t1.intron2;Parent=g13327.t1;
OY759171.1_Sturmia_bella_genome_assembly,_chromosome:_4	AUGUSTUS	CDS	3511120	3511328	1	-	2	ID=g13327.t1.CDS3;Parent=g13327.t1;
OY759171.1_Sturmia_bella_genome_assembly,_chromosome:_4	AUGUSTUS	exon	3511120	3511328	.	-	.	ID=g13327.t1.exon3;Parent=g13327.t1;
OY759171.1_Sturmia_bella_genome_assembly,_chromosome:_4	AUGUSTUS	intron	3511329	3511407	1	-	.	ID=g13327.t1.intron3;Parent=g13327.t1;
OY759171.1_Sturmia_bella_genome_assembly,_chromosome:_4	AUGUSTUS	CDS	3511408	3511720	1	-	0	ID=g13327.t1.CDS4;Parent=g13327.t1;
OY759171.1_Sturmia_bella_genome_assembly,_chromosome:_4	AUGUSTUS	exon	3511408	3511720	.	-	.	ID=g13327.t1.exon4;Parent=g13327.t1;
OY759171.1_Sturmia_bella_genome_assembly,_chromosome:_4	AUGUSTUS	start_codon	3511718	3511720	.	-	0	ID=g13327.t1.start1;Parent=g13327.t1;
OY759171.1_Sturmia_bella_genome_assembly,_chromosome:_4	AUGUSTUS	gene	3512733	3515335	.	-	.	ID=g13328;
OY759171.1_Sturmia_bella_genome_assembly,_chromosome:_4	AUGUSTUS	mRNA	3512733	3515335	1	-	.	ID=g13328.t1;Parent=g13328;
OY759171.1_Sturmia_bella_genome_assembly,_chromosome:_4	AUGUSTUS	stop_codon	3512733	3512735	.	-	0	ID=g13328.t1.stop1;Parent=g13328.t1;
OY759171.1_Sturmia_bella_genome_assembly,_chromosome:_4	AUGUSTUS	CDS	3512733	3512871	1	-	1	ID=g13328.t1.CDS1;Parent=g13328.t1;
OY759171.1_Sturmia_bella_genome_assembly,_chromosome:_4	AUGUSTUS	exon	3512733	3512871	.	-	.	ID=g13328.t1.exon1;Parent=g13328.t1;
OY759171.1_Sturmia_bella_genome_assembly,_chromosome:_4	AUGUSTUS	intron	3512872	3512936	1	-	.	ID=g13328.t1.intron1;Parent=g13328.t1;
OY759171.1_Sturmia_bella_genome_assembly,_chromosome:_4	AUGUSTUS	CDS	3512937	3513473	1	-	1	ID=g13328.t1.CDS2;Parent=g13328.t1;
OY759171.1_Sturmia_bella_genome_assembly,_chromosome:_4	AUGUSTUS	exon	3512937	3513473	.	-	.	ID=g13328.t1.exon2;Parent=g13328.t1;
OY759171.1_Sturmia_bella_genome_assembly,_chromosome:_4	AUGUSTUS	intron	3513474	3513533	1	-	.	ID=g13328.t1.intron2;Parent=g13328.t1;
OY759171.1_Sturmia_bella_genome_assembly,_chromosome:_4	AUGUSTUS	CDS	3513534	3513611	1	-	1	ID=g13328.t1.CDS3;Parent=g13328.t1;
OY759171.1_Sturmia_bella_genome_assembly,_chromosome:_4	AUGUSTUS	exon	3513534	3513611	.	-	.	ID=g13328.t1.exon3;Parent=g13328.t1;
OY759171.1_Sturmia_bella_genome_assembly,_chromosome:_4	AUGUSTUS	intron	3513612	3513664	1	-	.	ID=g13328.t1.intron3;Parent=g13328.t1;
OY759171.1_Sturmia_bella_genome_assembly,_chromosome:_4	AUGUSTUS	CDS	3513665	3514843	1	-	1	ID=g13328.t1.CDS4;Parent=g13328.t1;
OY759171.1_Sturmia_bella_genome_assembly,_chromosome:_4	AUGUSTUS	exon	3513665	3514843	.	-	.	ID=g13328.t1.exon4;Parent=g13328.t1;
OY759171.1_Sturmia_bella_genome_assembly,_chromosome:_4	AUGUSTUS	intron	3514844	3514901	1	-	.	ID=g13328.t1.intron4;Parent=g13328.t1;
OY759171.1_Sturmia_bella_genome_assembly,_chromosome:_4	AUGUSTUS	CDS	3514902	3515335	1	-	0	ID=g13328.t1.CDS5;Parent=g13328.t1;
OY759171.1_Sturmia_bella_genome_assembly,_chromosome:_4	AUGUSTUS	exon	3514902	3515335	.	-	.	ID=g13328.t1.exon5;Parent=g13328.t1;
OY759171.1_Sturmia_bella_genome_assembly,_chromosome:_4	AUGUSTUS	start_codon	3515333	3515335	.	-	0	ID=g13328.t1.start1;Parent=g13328.t1;
OY759171.1_Sturmia_bella_genome_assembly,_chromosome:_4	AUGUSTUS	gene	3515781	3520732	.	+	.	ID=g13329;
OY759171.1_Sturmia_bella_genome_assembly,_chromosome:_4	AUGUSTUS	mRNA	3515781	3520732	1	+	.	ID=g13329.t1;Parent=g13329;
OY759171.1_Sturmia_bella_genome_assembly,_chromosome:_4	AUGUSTUS	start_codon	3515781	3515783	.	+	0	ID=g13329.t1.start1;Parent=g13329.t1;
OY759171.1_Sturmia_bella_genome_assembly,_chromosome:_4	AUGUSTUS	CDS	3515781	3515909	1	+	0	ID=g13329.t1.CDS1;Parent=g13329.t1;
OY759171.1_Sturmia_bella_genome_assembly,_chromosome:_4	AUGUSTUS	exon	3515781	3515909	.	+	.	ID=g13329.t1.exon1;Parent=g13329.t1;
OY759171.1_Sturmia_bella_genome_assembly,_chromosome:_4	AUGUSTUS	intron	3515910	3517213	1	+	.	ID=g13329.t1.intron1;Parent=g13329.t1;
OY759171.1_Sturmia_bella_genome_assembly,_chromosome:_4	AUGUSTUS	CDS	3517214	3517447	1	+	0	ID=g13329.t1.CDS2;Parent=g13329.t1;
OY759171.1_Sturmia_bella_genome_assembly,_chromosome:_4	AUGUSTUS	exon	3517214	3517447	.	+	.	ID=g13329.t1.exon2;Parent=g13329.t1;
OY759171.1_Sturmia_bella_genome_assembly,_chromosome:_4	AUGUSTUS	intron	3517448	3518112	1	+	.	ID=g13329.t1.intron2;Parent=g13329.t1;
OY759171.1_Sturmia_bella_genome_assembly,_chromosome:_4	AUGUSTUS	CDS	3518113	3518434	1	+	0	ID=g13329.t1.CDS3;Parent=g13329.t1;
OY759171.1_Sturmia_bella_genome_assembly,_chromosome:_4	AUGUSTUS	exon	3518113	3518434	.	+	.	ID=g13329.t1.exon3;Parent=g13329.t1;
OY759171.1_Sturmia_bella_genome_assembly,_chromosome:_4	AUGUSTUS	intron	3518435	3518622	1	+	.	ID=g13329.t1.intron3;Parent=g13329.t1;
OY759171.1_Sturmia_bella_genome_assembly,_chromosome:_4	AUGUSTUS	CDS	3518623	3518877	1	+	2	ID=g13329.t1.CDS4;Parent=g13329.t1;
OY759171.1_Sturmia_bella_genome_assembly,_chromosome:_4	AUGUSTUS	exon	3518623	3518877	.	+	.	ID=g13329.t1.exon4;Parent=g13329.t1;
OY759171.1_Sturmia_bella_genome_assembly,_chromosome:_4	AUGUSTUS	intron	3518878	3518948	1	+	.	ID=g13329.t1.intron4;Parent=g13329.t1;
OY759171.1_Sturmia_bella_genome_assembly,_chromosome:_4	AUGUSTUS	CDS	3518949	3519067	1	+	2	ID=g13329.t1.CDS5;Parent=g13329.t1;
OY759171.1_Sturmia_bella_genome_assembly,_chromosome:_4	AUGUSTUS	exon	3518949	3519067	.	+	.	ID=g13329.t1.exon5;Parent=g13329.t1;
OY759171.1_Sturmia_bella_genome_assembly,_chromosome:_4	AUGUSTUS	intron	3519068	3519207	1	+	.	ID=g13329.t1.intron5;Parent=g13329.t1;
OY759171.1_Sturmia_bella_genome_assembly,_chromosome:_4	AUGUSTUS	CDS	3519208	3519405	1	+	0	ID=g13329.t1.CDS6;Parent=g13329.t1;
OY759171.1_Sturmia_bella_genome_assembly,_chromosome:_4	AUGUSTUS	exon	3519208	3519405	.	+	.	ID=g13329.t1.exon6;Parent=g13329.t1;
OY759171.1_Sturmia_bella_genome_assembly,_chromosome:_4	AUGUSTUS	intron	3519406	3520618	1	+	.	ID=g13329.t1.intron6;Parent=g13329.t1;
OY759171.1_Sturmia_bella_genome_assembly,_chromosome:_4	AUGUSTUS	CDS	3520619	3520732	1	+	0	ID=g13329.t1.CDS7;Parent=g13329.t1;
OY759171.1_Sturmia_bella_genome_assembly,_chromosome:_4	AUGUSTUS	exon	3520619	3520732	.	+	.	ID=g13329.t1.exon7;Parent=g13329.t1;
OY759171.1_Sturmia_bella_genome_assembly,_chromosome:_4	AUGUSTUS	stop_codon	3520730	3520732	.	+	0	ID=g13329.t1.stop1;Parent=g13329.t1;
OY759171.1_Sturmia_bella_genome_assembly,_chromosome:_4	AUGUSTUS	gene	3521286	3530796	.	-	.	ID=g13330;
OY759171.1_Sturmia_bella_genome_assembly,_chromosome:_4	AUGUSTUS	mRNA	3521286	3530796	1	-	.	ID=g13330.t1;Parent=g13330;
OY759171.1_Sturmia_bella_genome_assembly,_chromosome:_4	AUGUSTUS	stop_codon	3521286	3521288	.	-	0	ID=g13330.t1.stop1;Parent=g13330.t1;
OY759171.1_Sturmia_bella_genome_assembly,_chromosome:_4	AUGUSTUS	CDS	3521286	3521597	1	-	0	ID=g13330.t1.CDS1;Parent=g13330.t1;
OY759171.1_Sturmia_bella_genome_assembly,_chromosome:_4	AUGUSTUS	exon	3521286	3521597	.	-	.	ID=g13330.t1.exon1;Parent=g13330.t1;
OY759171.1_Sturmia_bella_genome_assembly,_chromosome:_4	AUGUSTUS	intron	3521598	3521672	1	-	.	ID=g13330.t1.intron1;Parent=g13330.t1;
OY759171.1_Sturmia_bella_genome_assembly,_chromosome:_4	AUGUSTUS	CDS	3521673	3521958	1	-	1	ID=g13330.t1.CDS2;Parent=g13330.t1;
OY759171.1_Sturmia_bella_genome_assembly,_chromosome:_4	AUGUSTUS	exon	3521673	3521958	.	-	.	ID=g13330.t1.exon2;Parent=g13330.t1;
OY759171.1_Sturmia_bella_genome_assembly,_chromosome:_4	AUGUSTUS	intron	3521959	3522028	1	-	.	ID=g13330.t1.intron2;Parent=g13330.t1;
OY759171.1_Sturmia_bella_genome_assembly,_chromosome:_4	AUGUSTUS	CDS	3522029	3522330	1	-	0	ID=g13330.t1.CDS3;Parent=g13330.t1;
OY759171.1_Sturmia_bella_genome_assembly,_chromosome:_4	AUGUSTUS	exon	3522029	3522330	.	-	.	ID=g13330.t1.exon3;Parent=g13330.t1;
OY759171.1_Sturmia_bella_genome_assembly,_chromosome:_4	AUGUSTUS	intron	3522331	3522400	1	-	.	ID=g13330.t1.intron3;Parent=g13330.t1;
OY759171.1_Sturmia_bella_genome_assembly,_chromosome:_4	AUGUSTUS	CDS	3522401	3522514	1	-	0	ID=g13330.t1.CDS4;Parent=g13330.t1;
OY759171.1_Sturmia_bella_genome_assembly,_chromosome:_4	AUGUSTUS	exon	3522401	3522514	.	-	.	ID=g13330.t1.exon4;Parent=g13330.t1;
OY759171.1_Sturmia_bella_genome_assembly,_chromosome:_4	AUGUSTUS	intron	3522515	3523067	1	-	.	ID=g13330.t1.intron4;Parent=g13330.t1;
OY759171.1_Sturmia_bella_genome_assembly,_chromosome:_4	AUGUSTUS	CDS	3523068	3523255	1	-	2	ID=g13330.t1.CDS5;Parent=g13330.t1;
OY759171.1_Sturmia_bella_genome_assembly,_chromosome:_4	AUGUSTUS	exon	3523068	3523255	.	-	.	ID=g13330.t1.exon5;Parent=g13330.t1;
OY759171.1_Sturmia_bella_genome_assembly,_chromosome:_4	AUGUSTUS	intron	3523256	3524283	1	-	.	ID=g13330.t1.intron5;Parent=g13330.t1;
OY759171.1_Sturmia_bella_genome_assembly,_chromosome:_4	AUGUSTUS	CDS	3524284	3524331	1	-	2	ID=g13330.t1.CDS6;Parent=g13330.t1;
OY759171.1_Sturmia_bella_genome_assembly,_chromosome:_4	AUGUSTUS	exon	3524284	3524331	.	-	.	ID=g13330.t1.exon6;Parent=g13330.t1;
OY759171.1_Sturmia_bella_genome_assembly,_chromosome:_4	AUGUSTUS	intron	3524332	3524427	1	-	.	ID=g13330.t1.intron6;Parent=g13330.t1;
OY759171.1_Sturmia_bella_genome_assembly,_chromosome:_4	AUGUSTUS	CDS	3524428	3524531	1	-	1	ID=g13330.t1.CDS7;Parent=g13330.t1;
OY759171.1_Sturmia_bella_genome_assembly,_chromosome:_4	AUGUSTUS	exon	3524428	3524531	.	-	.	ID=g13330.t1.exon7;Parent=g13330.t1;
OY759171.1_Sturmia_bella_genome_assembly,_chromosome:_4	AUGUSTUS	intron	3524532	3525913	1	-	.	ID=g13330.t1.intron7;Parent=g13330.t1;
OY759171.1_Sturmia_bella_genome_assembly,_chromosome:_4	AUGUSTUS	CDS	3525914	3526063	1	-	1	ID=g13330.t1.CDS8;Parent=g13330.t1;
OY759171.1_Sturmia_bella_genome_assembly,_chromosome:_4	AUGUSTUS	exon	3525914	3526063	.	-	.	ID=g13330.t1.exon8;Parent=g13330.t1;
OY759171.1_Sturmia_bella_genome_assembly,_chromosome:_4	AUGUSTUS	intron	3526064	3526127	1	-	.	ID=g13330.t1.intron8;Parent=g13330.t1;
OY759171.1_Sturmia_bella_genome_assembly,_chromosome:_4	AUGUSTUS	CDS	3526128	3526414	1	-	0	ID=g13330.t1.CDS9;Parent=g13330.t1;
OY759171.1_Sturmia_bella_genome_assembly,_chromosome:_4	AUGUSTUS	exon	3526128	3526414	.	-	.	ID=g13330.t1.exon9;Parent=g13330.t1;
OY759171.1_Sturmia_bella_genome_assembly,_chromosome:_4	AUGUSTUS	intron	3526415	3526579	1	-	.	ID=g13330.t1.intron9;Parent=g13330.t1;
OY759171.1_Sturmia_bella_genome_assembly,_chromosome:_4	AUGUSTUS	CDS	3526580	3526851	1	-	2	ID=g13330.t1.CDS10;Parent=g13330.t1;
OY759171.1_Sturmia_bella_genome_assembly,_chromosome:_4	AUGUSTUS	exon	3526580	3526851	.	-	.	ID=g13330.t1.exon10;Parent=g13330.t1;
OY759171.1_Sturmia_bella_genome_assembly,_chromosome:_4	AUGUSTUS	intron	3526852	3526913	1	-	.	ID=g13330.t1.intron10;Parent=g13330.t1;
OY759171.1_Sturmia_bella_genome_assembly,_chromosome:_4	AUGUSTUS	CDS	3526914	3527055	1	-	0	ID=g13330.t1.CDS11;Parent=g13330.t1;
OY759171.1_Sturmia_bella_genome_assembly,_chromosome:_4	AUGUSTUS	exon	3526914	3527055	.	-	.	ID=g13330.t1.exon11;Parent=g13330.t1;
OY759171.1_Sturmia_bella_genome_assembly,_chromosome:_4	AUGUSTUS	intron	3527056	3527571	1	-	.	ID=g13330.t1.intron11;Parent=g13330.t1;
OY759171.1_Sturmia_bella_genome_assembly,_chromosome:_4	AUGUSTUS	CDS	3527572	3527722	1	-	1	ID=g13330.t1.CDS12;Parent=g13330.t1;
OY759171.1_Sturmia_bella_genome_assembly,_chromosome:_4	AUGUSTUS	exon	3527572	3527722	.	-	.	ID=g13330.t1.exon12;Parent=g13330.t1;
OY759171.1_Sturmia_bella_genome_assembly,_chromosome:_4	AUGUSTUS	intron	3527723	3527797	1	-	.	ID=g13330.t1.intron12;Parent=g13330.t1;
OY759171.1_Sturmia_bella_genome_assembly,_chromosome:_4	AUGUSTUS	CDS	3527798	3528346	1	-	1	ID=g13330.t1.CDS13;Parent=g13330.t1;
OY759171.1_Sturmia_bella_genome_assembly,_chromosome:_4	AUGUSTUS	exon	3527798	3528346	.	-	.	ID=g13330.t1.exon13;Parent=g13330.t1;
OY759171.1_Sturmia_bella_genome_assembly,_chromosome:_4	AUGUSTUS	intron	3528347	3528418	1	-	.	ID=g13330.t1.intron13;Parent=g13330.t1;
OY759171.1_Sturmia_bella_genome_assembly,_chromosome:_4	AUGUSTUS	CDS	3528419	3529086	1	-	0	ID=g13330.t1.CDS14;Parent=g13330.t1;
OY759171.1_Sturmia_bella_genome_assembly,_chromosome:_4	AUGUSTUS	exon	3528419	3529086	.	-	.	ID=g13330.t1.exon14;Parent=g13330.t1;
OY759171.1_Sturmia_bella_genome_assembly,_chromosome:_4	AUGUSTUS	intron	3529087	3529786	1	-	.	ID=g13330.t1.intron14;Parent=g13330.t1;
OY759171.1_Sturmia_bella_genome_assembly,_chromosome:_4	AUGUSTUS	CDS	3529787	3530067	1	-	2	ID=g13330.t1.CDS15;Parent=g13330.t1;
OY759171.1_Sturmia_bella_genome_assembly,_chromosome:_4	AUGUSTUS	exon	3529787	3530067	.	-	.	ID=g13330.t1.exon15;Parent=g13330.t1;
OY759171.1_Sturmia_bella_genome_assembly,_chromosome:_4	AUGUSTUS	intron	3530068	3530132	1	-	.	ID=g13330.t1.intron15;Parent=g13330.t1;
OY759171.1_Sturmia_bella_genome_assembly,_chromosome:_4	AUGUSTUS	CDS	3530133	3530436	1	-	0	ID=g13330.t1.CDS16;Parent=g13330.t1;
OY759171.1_Sturmia_bella_genome_assembly,_chromosome:_4	AUGUSTUS	exon	3530133	3530436	.	-	.	ID=g13330.t1.exon16;Parent=g13330.t1;
OY759171.1_Sturmia_bella_genome_assembly,_chromosome:_4	AUGUSTUS	intron	3530437	3530511	1	-	.	ID=g13330.t1.intron16;Parent=g13330.t1;
OY759171.1_Sturmia_bella_genome_assembly,_chromosome:_4	AUGUSTUS	CDS	3530512	3530796	1	-	0	ID=g13330.t1.CDS17;Parent=g13330.t1;
OY759171.1_Sturmia_bella_genome_assembly,_chromosome:_4	AUGUSTUS	exon	3530512	3530796	.	-	.	ID=g13330.t1.exon17;Parent=g13330.t1;
OY759171.1_Sturmia_bella_genome_assembly,_chromosome:_4	AUGUSTUS	start_codon	3530794	3530796	.	-	0	ID=g13330.t1.start1;Parent=g13330.t1;
OY759171.1_Sturmia_bella_genome_assembly,_chromosome:_4	AUGUSTUS	gene	3535385	3542407	.	-	.	ID=g13331;
OY759171.1_Sturmia_bella_genome_assembly,_chromosome:_4	AUGUSTUS	mRNA	3535385	3541564	1	-	.	ID=g13331.t1;Parent=g13331;
OY759171.1_Sturmia_bella_genome_assembly,_chromosome:_4	AUGUSTUS	stop_codon	3535385	3535387	.	-	0	ID=g13331.t1.stop1;Parent=g13331.t1;
OY759171.1_Sturmia_bella_genome_assembly,_chromosome:_4	AUGUSTUS	CDS	3535385	3535572	1	-	2	ID=g13331.t1.CDS1;Parent=g13331.t1;
OY759171.1_Sturmia_bella_genome_assembly,_chromosome:_4	AUGUSTUS	exon	3535385	3535572	.	-	.	ID=g13331.t1.exon1;Parent=g13331.t1;
OY759171.1_Sturmia_bella_genome_assembly,_chromosome:_4	AUGUSTUS	intron	3535573	3539511	1	-	.	ID=g13331.t1.intron1;Parent=g13331.t1;
OY759171.1_Sturmia_bella_genome_assembly,_chromosome:_4	AUGUSTUS	CDS	3539512	3539896	1	-	0	ID=g13331.t1.CDS2;Parent=g13331.t1;
OY759171.1_Sturmia_bella_genome_assembly,_chromosome:_4	AUGUSTUS	exon	3539512	3539896	.	-	.	ID=g13331.t1.exon2;Parent=g13331.t1;
OY759171.1_Sturmia_bella_genome_assembly,_chromosome:_4	AUGUSTUS	intron	3539897	3541267	1	-	.	ID=g13331.t1.intron2;Parent=g13331.t1;
OY759171.1_Sturmia_bella_genome_assembly,_chromosome:_4	AUGUSTUS	CDS	3541268	3541564	1	-	0	ID=g13331.t1.CDS3;Parent=g13331.t1;
OY759171.1_Sturmia_bella_genome_assembly,_chromosome:_4	AUGUSTUS	exon	3541268	3541564	.	-	.	ID=g13331.t1.exon3;Parent=g13331.t1;
OY759171.1_Sturmia_bella_genome_assembly,_chromosome:_4	AUGUSTUS	start_codon	3541562	3541564	.	-	0	ID=g13331.t1.start1;Parent=g13331.t1;
OY759171.1_Sturmia_bella_genome_assembly,_chromosome:_4	AUGUSTUS	mRNA	3535385	3542407	0.62	-	.	ID=g13331.t2;Parent=g13331;
OY759171.1_Sturmia_bella_genome_assembly,_chromosome:_4	AUGUSTUS	stop_codon	3535385	3535387	.	-	0	ID=g13331.t2.stop1;Parent=g13331.t2;
OY759171.1_Sturmia_bella_genome_assembly,_chromosome:_4	AUGUSTUS	CDS	3535385	3535572	1	-	2	ID=g13331.t2.CDS1;Parent=g13331.t2;
OY759171.1_Sturmia_bella_genome_assembly,_chromosome:_4	AUGUSTUS	exon	3535385	3535572	.	-	.	ID=g13331.t2.exon1;Parent=g13331.t2;
OY759171.1_Sturmia_bella_genome_assembly,_chromosome:_4	AUGUSTUS	intron	3535573	3539511	1	-	.	ID=g13331.t2.intron1;Parent=g13331.t2;
OY759171.1_Sturmia_bella_genome_assembly,_chromosome:_4	AUGUSTUS	CDS	3539512	3539896	1	-	0	ID=g13331.t2.CDS2;Parent=g13331.t2;
OY759171.1_Sturmia_bella_genome_assembly,_chromosome:_4	AUGUSTUS	exon	3539512	3539896	.	-	.	ID=g13331.t2.exon2;Parent=g13331.t2;
OY759171.1_Sturmia_bella_genome_assembly,_chromosome:_4	AUGUSTUS	intron	3539897	3541267	1	-	.	ID=g13331.t2.intron2;Parent=g13331.t2;
OY759171.1_Sturmia_bella_genome_assembly,_chromosome:_4	AUGUSTUS	CDS	3541268	3541650	0.98	-	2	ID=g13331.t2.CDS3;Parent=g13331.t2;
OY759171.1_Sturmia_bella_genome_assembly,_chromosome:_4	AUGUSTUS	exon	3541268	3541650	.	-	.	ID=g13331.t2.exon3;Parent=g13331.t2;
OY759171.1_Sturmia_bella_genome_assembly,_chromosome:_4	AUGUSTUS	intron	3541651	3542298	0.62	-	.	ID=g13331.t2.intron3;Parent=g13331.t2;
OY759171.1_Sturmia_bella_genome_assembly,_chromosome:_4	AUGUSTUS	CDS	3542299	3542407	0.62	-	0	ID=g13331.t2.CDS4;Parent=g13331.t2;
OY759171.1_Sturmia_bella_genome_assembly,_chromosome:_4	AUGUSTUS	exon	3542299	3542407	.	-	.	ID=g13331.t2.exon4;Parent=g13331.t2;
OY759171.1_Sturmia_bella_genome_assembly,_chromosome:_4	AUGUSTUS	start_codon	3542405	3542407	.	-	0	ID=g13331.t2.start1;Parent=g13331.t2;
OY759171.1_Sturmia_bella_genome_assembly,_chromosome:_4	AUGUSTUS	gene	3560812	3563524	.	+	.	ID=g13332;
OY759171.1_Sturmia_bella_genome_assembly,_chromosome:_4	AUGUSTUS	mRNA	3560812	3563524	1	+	.	ID=g13332.t1;Parent=g13332;
OY759171.1_Sturmia_bella_genome_assembly,_chromosome:_4	AUGUSTUS	start_codon	3560812	3560814	.	+	0	ID=g13332.t1.start1;Parent=g13332.t1;
OY759171.1_Sturmia_bella_genome_assembly,_chromosome:_4	AUGUSTUS	CDS	3560812	3560859	1	+	0	ID=g13332.t1.CDS1;Parent=g13332.t1;
OY759171.1_Sturmia_bella_genome_assembly,_chromosome:_4	AUGUSTUS	exon	3560812	3560859	.	+	.	ID=g13332.t1.exon1;Parent=g13332.t1;
OY759171.1_Sturmia_bella_genome_assembly,_chromosome:_4	AUGUSTUS	intron	3560860	3560929	1	+	.	ID=g13332.t1.intron1;Parent=g13332.t1;
OY759171.1_Sturmia_bella_genome_assembly,_chromosome:_4	AUGUSTUS	CDS	3560930	3563524	1	+	0	ID=g13332.t1.CDS2;Parent=g13332.t1;
OY759171.1_Sturmia_bella_genome_assembly,_chromosome:_4	AUGUSTUS	exon	3560930	3563524	.	+	.	ID=g13332.t1.exon2;Parent=g13332.t1;
OY759171.1_Sturmia_bella_genome_assembly,_chromosome:_4	AUGUSTUS	stop_codon	3563522	3563524	.	+	0	ID=g13332.t1.stop1;Parent=g13332.t1;
OY759171.1_Sturmia_bella_genome_assembly,_chromosome:_4	AUGUSTUS	gene	3563578	3564307	.	-	.	ID=g13333;
OY759171.1_Sturmia_bella_genome_assembly,_chromosome:_4	AUGUSTUS	mRNA	3563578	3564307	1	-	.	ID=g13333.t1;Parent=g13333;
OY759171.1_Sturmia_bella_genome_assembly,_chromosome:_4	AUGUSTUS	stop_codon	3563578	3563580	.	-	0	ID=g13333.t1.stop1;Parent=g13333.t1;
OY759171.1_Sturmia_bella_genome_assembly,_chromosome:_4	AUGUSTUS	CDS	3563578	3564168	1	-	0	ID=g13333.t1.CDS1;Parent=g13333.t1;
OY759171.1_Sturmia_bella_genome_assembly,_chromosome:_4	AUGUSTUS	exon	3563578	3564168	.	-	.	ID=g13333.t1.exon1;Parent=g13333.t1;
OY759171.1_Sturmia_bella_genome_assembly,_chromosome:_4	AUGUSTUS	intron	3564169	3564250	1	-	.	ID=g13333.t1.intron1;Parent=g13333.t1;
OY759171.1_Sturmia_bella_genome_assembly,_chromosome:_4	AUGUSTUS	CDS	3564251	3564307	1	-	0	ID=g13333.t1.CDS2;Parent=g13333.t1;
OY759171.1_Sturmia_bella_genome_assembly,_chromosome:_4	AUGUSTUS	exon	3564251	3564307	.	-	.	ID=g13333.t1.exon2;Parent=g13333.t1;
OY759171.1_Sturmia_bella_genome_assembly,_chromosome:_4	AUGUSTUS	start_codon	3564305	3564307	.	-	0	ID=g13333.t1.start1;Parent=g13333.t1;
OY759171.1_Sturmia_bella_genome_assembly,_chromosome:_4	AUGUSTUS	gene	3611442	3625084	.	-	.	ID=g13334;
OY759171.1_Sturmia_bella_genome_assembly,_chromosome:_4	AUGUSTUS	mRNA	3611442	3625084	1	-	.	ID=g13334.t1;Parent=g13334;
OY759171.1_Sturmia_bella_genome_assembly,_chromosome:_4	AUGUSTUS	stop_codon	3611442	3611444	.	-	0	ID=g13334.t1.stop1;Parent=g13334.t1;
OY759171.1_Sturmia_bella_genome_assembly,_chromosome:_4	AUGUSTUS	CDS	3611442	3611903	1	-	0	ID=g13334.t1.CDS1;Parent=g13334.t1;
OY759171.1_Sturmia_bella_genome_assembly,_chromosome:_4	AUGUSTUS	exon	3611442	3611903	.	-	.	ID=g13334.t1.exon1;Parent=g13334.t1;
OY759171.1_Sturmia_bella_genome_assembly,_chromosome:_4	AUGUSTUS	intron	3611904	3612972	1	-	.	ID=g13334.t1.intron1;Parent=g13334.t1;
OY759171.1_Sturmia_bella_genome_assembly,_chromosome:_4	AUGUSTUS	CDS	3612973	3613391	1	-	2	ID=g13334.t1.CDS2;Parent=g13334.t1;
OY759171.1_Sturmia_bella_genome_assembly,_chromosome:_4	AUGUSTUS	exon	3612973	3613391	.	-	.	ID=g13334.t1.exon2;Parent=g13334.t1;
OY759171.1_Sturmia_bella_genome_assembly,_chromosome:_4	AUGUSTUS	intron	3613392	3624900	1	-	.	ID=g13334.t1.intron2;Parent=g13334.t1;
OY759171.1_Sturmia_bella_genome_assembly,_chromosome:_4	AUGUSTUS	CDS	3624901	3625084	1	-	0	ID=g13334.t1.CDS3;Parent=g13334.t1;
OY759171.1_Sturmia_bella_genome_assembly,_chromosome:_4	AUGUSTUS	exon	3624901	3625084	.	-	.	ID=g13334.t1.exon3;Parent=g13334.t1;
OY759171.1_Sturmia_bella_genome_assembly,_chromosome:_4	AUGUSTUS	start_codon	3625082	3625084	.	-	0	ID=g13334.t1.start1;Parent=g13334.t1;
OY759171.1_Sturmia_bella_genome_assembly,_chromosome:_4	AUGUSTUS	gene	3687579	3703467	.	-	.	ID=g13335;
OY759171.1_Sturmia_bella_genome_assembly,_chromosome:_4	AUGUSTUS	mRNA	3687579	3703467	1	-	.	ID=g13335.t1;Parent=g13335;
OY759171.1_Sturmia_bella_genome_assembly,_chromosome:_4	AUGUSTUS	stop_codon	3687579	3687581	.	-	0	ID=g13335.t1.stop1;Parent=g13335.t1;
OY759171.1_Sturmia_bella_genome_assembly,_chromosome:_4	AUGUSTUS	CDS	3687579	3687885	1	-	1	ID=g13335.t1.CDS1;Parent=g13335.t1;
OY759171.1_Sturmia_bella_genome_assembly,_chromosome:_4	AUGUSTUS	exon	3687579	3687885	.	-	.	ID=g13335.t1.exon1;Parent=g13335.t1;
OY759171.1_Sturmia_bella_genome_assembly,_chromosome:_4	AUGUSTUS	intron	3687886	3688067	1	-	.	ID=g13335.t1.intron1;Parent=g13335.t1;
OY759171.1_Sturmia_bella_genome_assembly,_chromosome:_4	AUGUSTUS	CDS	3688068	3688468	1	-	0	ID=g13335.t1.CDS2;Parent=g13335.t1;
OY759171.1_Sturmia_bella_genome_assembly,_chromosome:_4	AUGUSTUS	exon	3688068	3688468	.	-	.	ID=g13335.t1.exon2;Parent=g13335.t1;
OY759171.1_Sturmia_bella_genome_assembly,_chromosome:_4	AUGUSTUS	intron	3688469	3691431	1	-	.	ID=g13335.t1.intron2;Parent=g13335.t1;
OY759171.1_Sturmia_bella_genome_assembly,_chromosome:_4	AUGUSTUS	CDS	3691432	3691733	1	-	2	ID=g13335.t1.CDS3;Parent=g13335.t1;
OY759171.1_Sturmia_bella_genome_assembly,_chromosome:_4	AUGUSTUS	exon	3691432	3691733	.	-	.	ID=g13335.t1.exon3;Parent=g13335.t1;
OY759171.1_Sturmia_bella_genome_assembly,_chromosome:_4	AUGUSTUS	intron	3691734	3697860	1	-	.	ID=g13335.t1.intron3;Parent=g13335.t1;
OY759171.1_Sturmia_bella_genome_assembly,_chromosome:_4	AUGUSTUS	CDS	3697861	3698123	1	-	1	ID=g13335.t1.CDS4;Parent=g13335.t1;
OY759171.1_Sturmia_bella_genome_assembly,_chromosome:_4	AUGUSTUS	exon	3697861	3698123	.	-	.	ID=g13335.t1.exon4;Parent=g13335.t1;
OY759171.1_Sturmia_bella_genome_assembly,_chromosome:_4	AUGUSTUS	intron	3698124	3703357	1	-	.	ID=g13335.t1.intron4;Parent=g13335.t1;
OY759171.1_Sturmia_bella_genome_assembly,_chromosome:_4	AUGUSTUS	CDS	3703358	3703467	1	-	0	ID=g13335.t1.CDS5;Parent=g13335.t1;
OY759171.1_Sturmia_bella_genome_assembly,_chromosome:_4	AUGUSTUS	exon	3703358	3703467	.	-	.	ID=g13335.t1.exon5;Parent=g13335.t1;
OY759171.1_Sturmia_bella_genome_assembly,_chromosome:_4	AUGUSTUS	start_codon	3703465	3703467	.	-	0	ID=g13335.t1.start1;Parent=g13335.t1;
OY759171.1_Sturmia_bella_genome_assembly,_chromosome:_4	AUGUSTUS	gene	3781461	3781751	.	-	.	ID=g13336;
OY759171.1_Sturmia_bella_genome_assembly,_chromosome:_4	AUGUSTUS	mRNA	3781461	3781751	0.92	-	.	ID=g13336.t1;Parent=g13336;
OY759171.1_Sturmia_bella_genome_assembly,_chromosome:_4	AUGUSTUS	stop_codon	3781461	3781463	.	-	0	ID=g13336.t1.stop1;Parent=g13336.t1;
OY759171.1_Sturmia_bella_genome_assembly,_chromosome:_4	AUGUSTUS	CDS	3781461	3781751	0.92	-	0	ID=g13336.t1.CDS1;Parent=g13336.t1;
OY759171.1_Sturmia_bella_genome_assembly,_chromosome:_4	AUGUSTUS	exon	3781461	3781751	.	-	.	ID=g13336.t1.exon1;Parent=g13336.t1;
OY759171.1_Sturmia_bella_genome_assembly,_chromosome:_4	AUGUSTUS	start_codon	3781749	3781751	.	-	0	ID=g13336.t1.start1;Parent=g13336.t1;
OY759171.1_Sturmia_bella_genome_assembly,_chromosome:_4	AUGUSTUS	gene	3782845	3783453	.	+	.	ID=g13337;
OY759171.1_Sturmia_bella_genome_assembly,_chromosome:_4	AUGUSTUS	mRNA	3782845	3783453	1	+	.	ID=g13337.t1;Parent=g13337;
OY759171.1_Sturmia_bella_genome_assembly,_chromosome:_4	AUGUSTUS	start_codon	3782845	3782847	.	+	0	ID=g13337.t1.start1;Parent=g13337.t1;
OY759171.1_Sturmia_bella_genome_assembly,_chromosome:_4	AUGUSTUS	CDS	3782845	3783453	1	+	0	ID=g13337.t1.CDS1;Parent=g13337.t1;
OY759171.1_Sturmia_bella_genome_assembly,_chromosome:_4	AUGUSTUS	exon	3782845	3783453	.	+	.	ID=g13337.t1.exon1;Parent=g13337.t1;
OY759171.1_Sturmia_bella_genome_assembly,_chromosome:_4	AUGUSTUS	stop_codon	3783451	3783453	.	+	0	ID=g13337.t1.stop1;Parent=g13337.t1;
OY759171.1_Sturmia_bella_genome_assembly,_chromosome:_4	AUGUSTUS	gene	3831574	3832639	.	+	.	ID=g13338;
OY759171.1_Sturmia_bella_genome_assembly,_chromosome:_4	AUGUSTUS	mRNA	3831574	3832639	1	+	.	ID=g13338.t1;Parent=g13338;
OY759171.1_Sturmia_bella_genome_assembly,_chromosome:_4	AUGUSTUS	start_codon	3831574	3831576	.	+	0	ID=g13338.t1.start1;Parent=g13338.t1;
OY759171.1_Sturmia_bella_genome_assembly,_chromosome:_4	AUGUSTUS	CDS	3831574	3832044	1	+	0	ID=g13338.t1.CDS1;Parent=g13338.t1;
OY759171.1_Sturmia_bella_genome_assembly,_chromosome:_4	AUGUSTUS	exon	3831574	3832044	.	+	.	ID=g13338.t1.exon1;Parent=g13338.t1;
OY759171.1_Sturmia_bella_genome_assembly,_chromosome:_4	AUGUSTUS	intron	3832045	3832105	1	+	.	ID=g13338.t1.intron1;Parent=g13338.t1;
OY759171.1_Sturmia_bella_genome_assembly,_chromosome:_4	AUGUSTUS	CDS	3832106	3832336	1	+	0	ID=g13338.t1.CDS2;Parent=g13338.t1;
OY759171.1_Sturmia_bella_genome_assembly,_chromosome:_4	AUGUSTUS	exon	3832106	3832336	.	+	.	ID=g13338.t1.exon2;Parent=g13338.t1;
OY759171.1_Sturmia_bella_genome_assembly,_chromosome:_4	AUGUSTUS	intron	3832337	3832399	1	+	.	ID=g13338.t1.intron2;Parent=g13338.t1;
OY759171.1_Sturmia_bella_genome_assembly,_chromosome:_4	AUGUSTUS	CDS	3832400	3832639	1	+	0	ID=g13338.t1.CDS3;Parent=g13338.t1;
OY759171.1_Sturmia_bella_genome_assembly,_chromosome:_4	AUGUSTUS	exon	3832400	3832639	.	+	.	ID=g13338.t1.exon3;Parent=g13338.t1;
OY759171.1_Sturmia_bella_genome_assembly,_chromosome:_4	AUGUSTUS	stop_codon	3832637	3832639	.	+	0	ID=g13338.t1.stop1;Parent=g13338.t1;
OY759171.1_Sturmia_bella_genome_assembly,_chromosome:_4	AUGUSTUS	gene	3835985	3839882	.	+	.	ID=g13339;
OY759171.1_Sturmia_bella_genome_assembly,_chromosome:_4	AUGUSTUS	mRNA	3835985	3839882	1	+	.	ID=g13339.t1;Parent=g13339;
OY759171.1_Sturmia_bella_genome_assembly,_chromosome:_4	AUGUSTUS	start_codon	3835985	3835987	.	+	0	ID=g13339.t1.start1;Parent=g13339.t1;
OY759171.1_Sturmia_bella_genome_assembly,_chromosome:_4	AUGUSTUS	CDS	3835985	3836058	1	+	0	ID=g13339.t1.CDS1;Parent=g13339.t1;
OY759171.1_Sturmia_bella_genome_assembly,_chromosome:_4	AUGUSTUS	exon	3835985	3836058	.	+	.	ID=g13339.t1.exon1;Parent=g13339.t1;
OY759171.1_Sturmia_bella_genome_assembly,_chromosome:_4	AUGUSTUS	intron	3836059	3836121	1	+	.	ID=g13339.t1.intron1;Parent=g13339.t1;
OY759171.1_Sturmia_bella_genome_assembly,_chromosome:_4	AUGUSTUS	CDS	3836122	3837908	1	+	1	ID=g13339.t1.CDS2;Parent=g13339.t1;
OY759171.1_Sturmia_bella_genome_assembly,_chromosome:_4	AUGUSTUS	exon	3836122	3837908	.	+	.	ID=g13339.t1.exon2;Parent=g13339.t1;
OY759171.1_Sturmia_bella_genome_assembly,_chromosome:_4	AUGUSTUS	intron	3837909	3839424	1	+	.	ID=g13339.t1.intron2;Parent=g13339.t1;
OY759171.1_Sturmia_bella_genome_assembly,_chromosome:_4	AUGUSTUS	CDS	3839425	3839511	1	+	2	ID=g13339.t1.CDS3;Parent=g13339.t1;
OY759171.1_Sturmia_bella_genome_assembly,_chromosome:_4	AUGUSTUS	exon	3839425	3839511	.	+	.	ID=g13339.t1.exon3;Parent=g13339.t1;
OY759171.1_Sturmia_bella_genome_assembly,_chromosome:_4	AUGUSTUS	intron	3839512	3839613	1	+	.	ID=g13339.t1.intron3;Parent=g13339.t1;
OY759171.1_Sturmia_bella_genome_assembly,_chromosome:_4	AUGUSTUS	CDS	3839614	3839882	1	+	2	ID=g13339.t1.CDS4;Parent=g13339.t1;
OY759171.1_Sturmia_bella_genome_assembly,_chromosome:_4	AUGUSTUS	exon	3839614	3839882	.	+	.	ID=g13339.t1.exon4;Parent=g13339.t1;
OY759171.1_Sturmia_bella_genome_assembly,_chromosome:_4	AUGUSTUS	stop_codon	3839880	3839882	.	+	0	ID=g13339.t1.stop1;Parent=g13339.t1;
OY759171.1_Sturmia_bella_genome_assembly,_chromosome:_4	AUGUSTUS	gene	3882998	3901091	.	+	.	ID=g13340;
OY759171.1_Sturmia_bella_genome_assembly,_chromosome:_4	AUGUSTUS	mRNA	3882998	3901091	1	+	.	ID=g13340.t1;Parent=g13340;
OY759171.1_Sturmia_bella_genome_assembly,_chromosome:_4	AUGUSTUS	start_codon	3882998	3883000	.	+	0	ID=g13340.t1.start1;Parent=g13340.t1;
OY759171.1_Sturmia_bella_genome_assembly,_chromosome:_4	AUGUSTUS	CDS	3882998	3883091	1	+	0	ID=g13340.t1.CDS1;Parent=g13340.t1;
OY759171.1_Sturmia_bella_genome_assembly,_chromosome:_4	AUGUSTUS	exon	3882998	3883091	.	+	.	ID=g13340.t1.exon1;Parent=g13340.t1;
OY759171.1_Sturmia_bella_genome_assembly,_chromosome:_4	AUGUSTUS	intron	3883092	3886388	1	+	.	ID=g13340.t1.intron1;Parent=g13340.t1;
OY759171.1_Sturmia_bella_genome_assembly,_chromosome:_4	AUGUSTUS	CDS	3886389	3886523	1	+	2	ID=g13340.t1.CDS2;Parent=g13340.t1;
OY759171.1_Sturmia_bella_genome_assembly,_chromosome:_4	AUGUSTUS	exon	3886389	3886523	.	+	.	ID=g13340.t1.exon2;Parent=g13340.t1;
OY759171.1_Sturmia_bella_genome_assembly,_chromosome:_4	AUGUSTUS	intron	3886524	3887262	1	+	.	ID=g13340.t1.intron2;Parent=g13340.t1;
OY759171.1_Sturmia_bella_genome_assembly,_chromosome:_4	AUGUSTUS	CDS	3887263	3887736	1	+	2	ID=g13340.t1.CDS3;Parent=g13340.t1;
OY759171.1_Sturmia_bella_genome_assembly,_chromosome:_4	AUGUSTUS	exon	3887263	3887736	.	+	.	ID=g13340.t1.exon3;Parent=g13340.t1;
OY759171.1_Sturmia_bella_genome_assembly,_chromosome:_4	AUGUSTUS	intron	3887737	3888240	1	+	.	ID=g13340.t1.intron3;Parent=g13340.t1;
OY759171.1_Sturmia_bella_genome_assembly,_chromosome:_4	AUGUSTUS	CDS	3888241	3888363	1	+	2	ID=g13340.t1.CDS4;Parent=g13340.t1;
OY759171.1_Sturmia_bella_genome_assembly,_chromosome:_4	AUGUSTUS	exon	3888241	3888363	.	+	.	ID=g13340.t1.exon4;Parent=g13340.t1;
OY759171.1_Sturmia_bella_genome_assembly,_chromosome:_4	AUGUSTUS	intron	3888364	3889982	1	+	.	ID=g13340.t1.intron4;Parent=g13340.t1;
OY759171.1_Sturmia_bella_genome_assembly,_chromosome:_4	AUGUSTUS	CDS	3889983	3890123	1	+	2	ID=g13340.t1.CDS5;Parent=g13340.t1;
OY759171.1_Sturmia_bella_genome_assembly,_chromosome:_4	AUGUSTUS	exon	3889983	3890123	.	+	.	ID=g13340.t1.exon5;Parent=g13340.t1;
OY759171.1_Sturmia_bella_genome_assembly,_chromosome:_4	AUGUSTUS	intron	3890124	3892136	1	+	.	ID=g13340.t1.intron5;Parent=g13340.t1;
OY759171.1_Sturmia_bella_genome_assembly,_chromosome:_4	AUGUSTUS	CDS	3892137	3892304	1	+	2	ID=g13340.t1.CDS6;Parent=g13340.t1;
OY759171.1_Sturmia_bella_genome_assembly,_chromosome:_4	AUGUSTUS	exon	3892137	3892304	.	+	.	ID=g13340.t1.exon6;Parent=g13340.t1;
OY759171.1_Sturmia_bella_genome_assembly,_chromosome:_4	AUGUSTUS	intron	3892305	3893031	1	+	.	ID=g13340.t1.intron6;Parent=g13340.t1;
OY759171.1_Sturmia_bella_genome_assembly,_chromosome:_4	AUGUSTUS	CDS	3893032	3893263	1	+	2	ID=g13340.t1.CDS7;Parent=g13340.t1;
OY759171.1_Sturmia_bella_genome_assembly,_chromosome:_4	AUGUSTUS	exon	3893032	3893263	.	+	.	ID=g13340.t1.exon7;Parent=g13340.t1;
OY759171.1_Sturmia_bella_genome_assembly,_chromosome:_4	AUGUSTUS	intron	3893264	3893319	1	+	.	ID=g13340.t1.intron7;Parent=g13340.t1;
OY759171.1_Sturmia_bella_genome_assembly,_chromosome:_4	AUGUSTUS	CDS	3893320	3894130	1	+	1	ID=g13340.t1.CDS8;Parent=g13340.t1;
OY759171.1_Sturmia_bella_genome_assembly,_chromosome:_4	AUGUSTUS	exon	3893320	3894130	.	+	.	ID=g13340.t1.exon8;Parent=g13340.t1;
OY759171.1_Sturmia_bella_genome_assembly,_chromosome:_4	AUGUSTUS	intron	3894131	3894202	1	+	.	ID=g13340.t1.intron8;Parent=g13340.t1;
OY759171.1_Sturmia_bella_genome_assembly,_chromosome:_4	AUGUSTUS	CDS	3894203	3894337	1	+	0	ID=g13340.t1.CDS9;Parent=g13340.t1;
OY759171.1_Sturmia_bella_genome_assembly,_chromosome:_4	AUGUSTUS	exon	3894203	3894337	.	+	.	ID=g13340.t1.exon9;Parent=g13340.t1;
OY759171.1_Sturmia_bella_genome_assembly,_chromosome:_4	AUGUSTUS	intron	3894338	3894403	1	+	.	ID=g13340.t1.intron9;Parent=g13340.t1;
OY759171.1_Sturmia_bella_genome_assembly,_chromosome:_4	AUGUSTUS	CDS	3894404	3894906	1	+	0	ID=g13340.t1.CDS10;Parent=g13340.t1;
OY759171.1_Sturmia_bella_genome_assembly,_chromosome:_4	AUGUSTUS	exon	3894404	3894906	.	+	.	ID=g13340.t1.exon10;Parent=g13340.t1;
OY759171.1_Sturmia_bella_genome_assembly,_chromosome:_4	AUGUSTUS	intron	3894907	3894971	1	+	.	ID=g13340.t1.intron10;Parent=g13340.t1;
OY759171.1_Sturmia_bella_genome_assembly,_chromosome:_4	AUGUSTUS	CDS	3894972	3895284	1	+	1	ID=g13340.t1.CDS11;Parent=g13340.t1;
OY759171.1_Sturmia_bella_genome_assembly,_chromosome:_4	AUGUSTUS	exon	3894972	3895284	.	+	.	ID=g13340.t1.exon11;Parent=g13340.t1;
OY759171.1_Sturmia_bella_genome_assembly,_chromosome:_4	AUGUSTUS	intron	3895285	3895408	1	+	.	ID=g13340.t1.intron11;Parent=g13340.t1;
OY759171.1_Sturmia_bella_genome_assembly,_chromosome:_4	AUGUSTUS	CDS	3895409	3895651	1	+	0	ID=g13340.t1.CDS12;Parent=g13340.t1;
OY759171.1_Sturmia_bella_genome_assembly,_chromosome:_4	AUGUSTUS	exon	3895409	3895651	.	+	.	ID=g13340.t1.exon12;Parent=g13340.t1;
OY759171.1_Sturmia_bella_genome_assembly,_chromosome:_4	AUGUSTUS	intron	3895652	3899575	1	+	.	ID=g13340.t1.intron12;Parent=g13340.t1;
OY759171.1_Sturmia_bella_genome_assembly,_chromosome:_4	AUGUSTUS	CDS	3899576	3899808	1	+	0	ID=g13340.t1.CDS13;Parent=g13340.t1;
OY759171.1_Sturmia_bella_genome_assembly,_chromosome:_4	AUGUSTUS	exon	3899576	3899808	.	+	.	ID=g13340.t1.exon13;Parent=g13340.t1;
OY759171.1_Sturmia_bella_genome_assembly,_chromosome:_4	AUGUSTUS	intron	3899809	3900919	1	+	.	ID=g13340.t1.intron13;Parent=g13340.t1;
OY759171.1_Sturmia_bella_genome_assembly,_chromosome:_4	AUGUSTUS	CDS	3900920	3901091	1	+	1	ID=g13340.t1.CDS14;Parent=g13340.t1;
OY759171.1_Sturmia_bella_genome_assembly,_chromosome:_4	AUGUSTUS	exon	3900920	3901091	.	+	.	ID=g13340.t1.exon14;Parent=g13340.t1;
OY759171.1_Sturmia_bella_genome_assembly,_chromosome:_4	AUGUSTUS	stop_codon	3901089	3901091	.	+	0	ID=g13340.t1.stop1;Parent=g13340.t1;
OY759171.1_Sturmia_bella_genome_assembly,_chromosome:_4	AUGUSTUS	mRNA	3882998	3901091	0.99	+	.	ID=g13340.t2;Parent=g13340;
OY759171.1_Sturmia_bella_genome_assembly,_chromosome:_4	AUGUSTUS	start_codon	3882998	3883000	.	+	0	ID=g13340.t2.start1;Parent=g13340.t2;
OY759171.1_Sturmia_bella_genome_assembly,_chromosome:_4	AUGUSTUS	CDS	3882998	3883091	1	+	0	ID=g13340.t2.CDS1;Parent=g13340.t2;
OY759171.1_Sturmia_bella_genome_assembly,_chromosome:_4	AUGUSTUS	exon	3882998	3883091	.	+	.	ID=g13340.t2.exon1;Parent=g13340.t2;
OY759171.1_Sturmia_bella_genome_assembly,_chromosome:_4	AUGUSTUS	intron	3883092	3886388	1	+	.	ID=g13340.t2.intron1;Parent=g13340.t2;
OY759171.1_Sturmia_bella_genome_assembly,_chromosome:_4	AUGUSTUS	CDS	3886389	3886523	1	+	2	ID=g13340.t2.CDS2;Parent=g13340.t2;
OY759171.1_Sturmia_bella_genome_assembly,_chromosome:_4	AUGUSTUS	exon	3886389	3886523	.	+	.	ID=g13340.t2.exon2;Parent=g13340.t2;
OY759171.1_Sturmia_bella_genome_assembly,_chromosome:_4	AUGUSTUS	intron	3886524	3887262	1	+	.	ID=g13340.t2.intron2;Parent=g13340.t2;
OY759171.1_Sturmia_bella_genome_assembly,_chromosome:_4	AUGUSTUS	CDS	3887263	3887736	1	+	2	ID=g13340.t2.CDS3;Parent=g13340.t2;
OY759171.1_Sturmia_bella_genome_assembly,_chromosome:_4	AUGUSTUS	exon	3887263	3887736	.	+	.	ID=g13340.t2.exon3;Parent=g13340.t2;
OY759171.1_Sturmia_bella_genome_assembly,_chromosome:_4	AUGUSTUS	intron	3887737	3888240	1	+	.	ID=g13340.t2.intron3;Parent=g13340.t2;
OY759171.1_Sturmia_bella_genome_assembly,_chromosome:_4	AUGUSTUS	CDS	3888241	3888363	1	+	2	ID=g13340.t2.CDS4;Parent=g13340.t2;
OY759171.1_Sturmia_bella_genome_assembly,_chromosome:_4	AUGUSTUS	exon	3888241	3888363	.	+	.	ID=g13340.t2.exon4;Parent=g13340.t2;
OY759171.1_Sturmia_bella_genome_assembly,_chromosome:_4	AUGUSTUS	intron	3888364	3889982	1	+	.	ID=g13340.t2.intron4;Parent=g13340.t2;
OY759171.1_Sturmia_bella_genome_assembly,_chromosome:_4	AUGUSTUS	CDS	3889983	3890123	1	+	2	ID=g13340.t2.CDS5;Parent=g13340.t2;
OY759171.1_Sturmia_bella_genome_assembly,_chromosome:_4	AUGUSTUS	exon	3889983	3890123	.	+	.	ID=g13340.t2.exon5;Parent=g13340.t2;
OY759171.1_Sturmia_bella_genome_assembly,_chromosome:_4	AUGUSTUS	intron	3890124	3892136	1	+	.	ID=g13340.t2.intron5;Parent=g13340.t2;
OY759171.1_Sturmia_bella_genome_assembly,_chromosome:_4	AUGUSTUS	CDS	3892137	3892268	1	+	2	ID=g13340.t2.CDS6;Parent=g13340.t2;
OY759171.1_Sturmia_bella_genome_assembly,_chromosome:_4	AUGUSTUS	exon	3892137	3892268	.	+	.	ID=g13340.t2.exon6;Parent=g13340.t2;
OY759171.1_Sturmia_bella_genome_assembly,_chromosome:_4	AUGUSTUS	intron	3892269	3893016	1	+	.	ID=g13340.t2.intron6;Parent=g13340.t2;
OY759171.1_Sturmia_bella_genome_assembly,_chromosome:_4	AUGUSTUS	CDS	3893017	3893263	1	+	2	ID=g13340.t2.CDS7;Parent=g13340.t2;
OY759171.1_Sturmia_bella_genome_assembly,_chromosome:_4	AUGUSTUS	exon	3893017	3893263	.	+	.	ID=g13340.t2.exon7;Parent=g13340.t2;
OY759171.1_Sturmia_bella_genome_assembly,_chromosome:_4	AUGUSTUS	intron	3893264	3893319	1	+	.	ID=g13340.t2.intron7;Parent=g13340.t2;
OY759171.1_Sturmia_bella_genome_assembly,_chromosome:_4	AUGUSTUS	CDS	3893320	3894130	1	+	1	ID=g13340.t2.CDS8;Parent=g13340.t2;
OY759171.1_Sturmia_bella_genome_assembly,_chromosome:_4	AUGUSTUS	exon	3893320	3894130	.	+	.	ID=g13340.t2.exon8;Parent=g13340.t2;
OY759171.1_Sturmia_bella_genome_assembly,_chromosome:_4	AUGUSTUS	intron	3894131	3894202	1	+	.	ID=g13340.t2.intron8;Parent=g13340.t2;
OY759171.1_Sturmia_bella_genome_assembly,_chromosome:_4	AUGUSTUS	CDS	3894203	3894337	1	+	0	ID=g13340.t2.CDS9;Parent=g13340.t2;
OY759171.1_Sturmia_bella_genome_assembly,_chromosome:_4	AUGUSTUS	exon	3894203	3894337	.	+	.	ID=g13340.t2.exon9;Parent=g13340.t2;
OY759171.1_Sturmia_bella_genome_assembly,_chromosome:_4	AUGUSTUS	intron	3894338	3894403	1	+	.	ID=g13340.t2.intron9;Parent=g13340.t2;
OY759171.1_Sturmia_bella_genome_assembly,_chromosome:_4	AUGUSTUS	CDS	3894404	3894906	1	+	0	ID=g13340.t2.CDS10;Parent=g13340.t2;
OY759171.1_Sturmia_bella_genome_assembly,_chromosome:_4	AUGUSTUS	exon	3894404	3894906	.	+	.	ID=g13340.t2.exon10;Parent=g13340.t2;
OY759171.1_Sturmia_bella_genome_assembly,_chromosome:_4	AUGUSTUS	intron	3894907	3894971	1	+	.	ID=g13340.t2.intron10;Parent=g13340.t2;
OY759171.1_Sturmia_bella_genome_assembly,_chromosome:_4	AUGUSTUS	CDS	3894972	3895284	0.99	+	1	ID=g13340.t2.CDS11;Parent=g13340.t2;
OY759171.1_Sturmia_bella_genome_assembly,_chromosome:_4	AUGUSTUS	exon	3894972	3895284	.	+	.	ID=g13340.t2.exon11;Parent=g13340.t2;
OY759171.1_Sturmia_bella_genome_assembly,_chromosome:_4	AUGUSTUS	intron	3895285	3895408	1	+	.	ID=g13340.t2.intron11;Parent=g13340.t2;
OY759171.1_Sturmia_bella_genome_assembly,_chromosome:_4	AUGUSTUS	CDS	3895409	3895651	1	+	0	ID=g13340.t2.CDS12;Parent=g13340.t2;
OY759171.1_Sturmia_bella_genome_assembly,_chromosome:_4	AUGUSTUS	exon	3895409	3895651	.	+	.	ID=g13340.t2.exon12;Parent=g13340.t2;
OY759171.1_Sturmia_bella_genome_assembly,_chromosome:_4	AUGUSTUS	intron	3895652	3899575	1	+	.	ID=g13340.t2.intron12;Parent=g13340.t2;
OY759171.1_Sturmia_bella_genome_assembly,_chromosome:_4	AUGUSTUS	CDS	3899576	3899808	1	+	0	ID=g13340.t2.CDS13;Parent=g13340.t2;
OY759171.1_Sturmia_bella_genome_assembly,_chromosome:_4	AUGUSTUS	exon	3899576	3899808	.	+	.	ID=g13340.t2.exon13;Parent=g13340.t2;
OY759171.1_Sturmia_bella_genome_assembly,_chromosome:_4	AUGUSTUS	intron	3899809	3900919	1	+	.	ID=g13340.t2.intron13;Parent=g13340.t2;
OY759171.1_Sturmia_bella_genome_assembly,_chromosome:_4	AUGUSTUS	CDS	3900920	3901091	1	+	1	ID=g13340.t2.CDS14;Parent=g13340.t2;
OY759171.1_Sturmia_bella_genome_assembly,_chromosome:_4	AUGUSTUS	exon	3900920	3901091	.	+	.	ID=g13340.t2.exon14;Parent=g13340.t2;
OY759171.1_Sturmia_bella_genome_assembly,_chromosome:_4	AUGUSTUS	stop_codon	3901089	3901091	.	+	0	ID=g13340.t2.stop1;Parent=g13340.t2;
OY759171.1_Sturmia_bella_genome_assembly,_chromosome:_4	AUGUSTUS	mRNA	3882998	3901091	1	+	.	ID=g13340.t3;Parent=g13340;
OY759171.1_Sturmia_bella_genome_assembly,_chromosome:_4	AUGUSTUS	start_codon	3882998	3883000	.	+	0	ID=g13340.t3.start1;Parent=g13340.t3;
OY759171.1_Sturmia_bella_genome_assembly,_chromosome:_4	AUGUSTUS	CDS	3882998	3883091	1	+	0	ID=g13340.t3.CDS1;Parent=g13340.t3;
OY759171.1_Sturmia_bella_genome_assembly,_chromosome:_4	AUGUSTUS	exon	3882998	3883091	.	+	.	ID=g13340.t3.exon1;Parent=g13340.t3;
OY759171.1_Sturmia_bella_genome_assembly,_chromosome:_4	AUGUSTUS	intron	3883092	3886388	1	+	.	ID=g13340.t3.intron1;Parent=g13340.t3;
OY759171.1_Sturmia_bella_genome_assembly,_chromosome:_4	AUGUSTUS	CDS	3886389	3886523	1	+	2	ID=g13340.t3.CDS2;Parent=g13340.t3;
OY759171.1_Sturmia_bella_genome_assembly,_chromosome:_4	AUGUSTUS	exon	3886389	3886523	.	+	.	ID=g13340.t3.exon2;Parent=g13340.t3;
OY759171.1_Sturmia_bella_genome_assembly,_chromosome:_4	AUGUSTUS	intron	3886524	3887262	1	+	.	ID=g13340.t3.intron2;Parent=g13340.t3;
OY759171.1_Sturmia_bella_genome_assembly,_chromosome:_4	AUGUSTUS	CDS	3887263	3887736	1	+	2	ID=g13340.t3.CDS3;Parent=g13340.t3;
OY759171.1_Sturmia_bella_genome_assembly,_chromosome:_4	AUGUSTUS	exon	3887263	3887736	.	+	.	ID=g13340.t3.exon3;Parent=g13340.t3;
OY759171.1_Sturmia_bella_genome_assembly,_chromosome:_4	AUGUSTUS	intron	3887737	3888240	1	+	.	ID=g13340.t3.intron3;Parent=g13340.t3;
OY759171.1_Sturmia_bella_genome_assembly,_chromosome:_4	AUGUSTUS	CDS	3888241	3888363	1	+	2	ID=g13340.t3.CDS4;Parent=g13340.t3;
OY759171.1_Sturmia_bella_genome_assembly,_chromosome:_4	AUGUSTUS	exon	3888241	3888363	.	+	.	ID=g13340.t3.exon4;Parent=g13340.t3;
OY759171.1_Sturmia_bella_genome_assembly,_chromosome:_4	AUGUSTUS	intron	3888364	3889982	1	+	.	ID=g13340.t3.intron4;Parent=g13340.t3;
OY759171.1_Sturmia_bella_genome_assembly,_chromosome:_4	AUGUSTUS	CDS	3889983	3890123	1	+	2	ID=g13340.t3.CDS5;Parent=g13340.t3;
OY759171.1_Sturmia_bella_genome_assembly,_chromosome:_4	AUGUSTUS	exon	3889983	3890123	.	+	.	ID=g13340.t3.exon5;Parent=g13340.t3;
OY759171.1_Sturmia_bella_genome_assembly,_chromosome:_4	AUGUSTUS	intron	3890124	3892136	1	+	.	ID=g13340.t3.intron5;Parent=g13340.t3;
OY759171.1_Sturmia_bella_genome_assembly,_chromosome:_4	AUGUSTUS	CDS	3892137	3892304	1	+	2	ID=g13340.t3.CDS6;Parent=g13340.t3;
OY759171.1_Sturmia_bella_genome_assembly,_chromosome:_4	AUGUSTUS	exon	3892137	3892304	.	+	.	ID=g13340.t3.exon6;Parent=g13340.t3;
OY759171.1_Sturmia_bella_genome_assembly,_chromosome:_4	AUGUSTUS	intron	3892305	3892983	1	+	.	ID=g13340.t3.intron6;Parent=g13340.t3;
OY759171.1_Sturmia_bella_genome_assembly,_chromosome:_4	AUGUSTUS	CDS	3892984	3893263	1	+	2	ID=g13340.t3.CDS7;Parent=g13340.t3;
OY759171.1_Sturmia_bella_genome_assembly,_chromosome:_4	AUGUSTUS	exon	3892984	3893263	.	+	.	ID=g13340.t3.exon7;Parent=g13340.t3;
OY759171.1_Sturmia_bella_genome_assembly,_chromosome:_4	AUGUSTUS	intron	3893264	3893319	1	+	.	ID=g13340.t3.intron7;Parent=g13340.t3;
OY759171.1_Sturmia_bella_genome_assembly,_chromosome:_4	AUGUSTUS	CDS	3893320	3894130	1	+	1	ID=g13340.t3.CDS8;Parent=g13340.t3;
OY759171.1_Sturmia_bella_genome_assembly,_chromosome:_4	AUGUSTUS	exon	3893320	3894130	.	+	.	ID=g13340.t3.exon8;Parent=g13340.t3;
OY759171.1_Sturmia_bella_genome_assembly,_chromosome:_4	AUGUSTUS	intron	3894131	3894202	1	+	.	ID=g13340.t3.intron8;Parent=g13340.t3;
OY759171.1_Sturmia_bella_genome_assembly,_chromosome:_4	AUGUSTUS	CDS	3894203	3894337	1	+	0	ID=g13340.t3.CDS9;Parent=g13340.t3;
OY759171.1_Sturmia_bella_genome_assembly,_chromosome:_4	AUGUSTUS	exon	3894203	3894337	.	+	.	ID=g13340.t3.exon9;Parent=g13340.t3;
OY759171.1_Sturmia_bella_genome_assembly,_chromosome:_4	AUGUSTUS	intron	3894338	3894403	1	+	.	ID=g13340.t3.intron9;Parent=g13340.t3;
OY759171.1_Sturmia_bella_genome_assembly,_chromosome:_4	AUGUSTUS	CDS	3894404	3894906	1	+	0	ID=g13340.t3.CDS10;Parent=g13340.t3;
OY759171.1_Sturmia_bella_genome_assembly,_chromosome:_4	AUGUSTUS	exon	3894404	3894906	.	+	.	ID=g13340.t3.exon10;Parent=g13340.t3;
OY759171.1_Sturmia_bella_genome_assembly,_chromosome:_4	AUGUSTUS	intron	3894907	3894971	1	+	.	ID=g13340.t3.intron10;Parent=g13340.t3;
OY759171.1_Sturmia_bella_genome_assembly,_chromosome:_4	AUGUSTUS	CDS	3894972	3895284	1	+	1	ID=g13340.t3.CDS11;Parent=g13340.t3;
OY759171.1_Sturmia_bella_genome_assembly,_chromosome:_4	AUGUSTUS	exon	3894972	3895284	.	+	.	ID=g13340.t3.exon11;Parent=g13340.t3;
OY759171.1_Sturmia_bella_genome_assembly,_chromosome:_4	AUGUSTUS	intron	3895285	3895408	1	+	.	ID=g13340.t3.intron11;Parent=g13340.t3;
OY759171.1_Sturmia_bella_genome_assembly,_chromosome:_4	AUGUSTUS	CDS	3895409	3895651	1	+	0	ID=g13340.t3.CDS12;Parent=g13340.t3;
OY759171.1_Sturmia_bella_genome_assembly,_chromosome:_4	AUGUSTUS	exon	3895409	3895651	.	+	.	ID=g13340.t3.exon12;Parent=g13340.t3;
OY759171.1_Sturmia_bella_genome_assembly,_chromosome:_4	AUGUSTUS	intron	3895652	3899575	1	+	.	ID=g13340.t3.intron12;Parent=g13340.t3;
OY759171.1_Sturmia_bella_genome_assembly,_chromosome:_4	AUGUSTUS	CDS	3899576	3899808	1	+	0	ID=g13340.t3.CDS13;Parent=g13340.t3;
OY759171.1_Sturmia_bella_genome_assembly,_chromosome:_4	AUGUSTUS	exon	3899576	3899808	.	+	.	ID=g13340.t3.exon13;Parent=g13340.t3;
OY759171.1_Sturmia_bella_genome_assembly,_chromosome:_4	AUGUSTUS	intron	3899809	3900919	1	+	.	ID=g13340.t3.intron13;Parent=g13340.t3;
OY759171.1_Sturmia_bella_genome_assembly,_chromosome:_4	AUGUSTUS	CDS	3900920	3901091	1	+	1	ID=g13340.t3.CDS14;Parent=g13340.t3;
OY759171.1_Sturmia_bella_genome_assembly,_chromosome:_4	AUGUSTUS	exon	3900920	3901091	.	+	.	ID=g13340.t3.exon14;Parent=g13340.t3;
OY759171.1_Sturmia_bella_genome_assembly,_chromosome:_4	AUGUSTUS	stop_codon	3901089	3901091	.	+	0	ID=g13340.t3.stop1;Parent=g13340.t3;
OY759171.1_Sturmia_bella_genome_assembly,_chromosome:_4	AUGUSTUS	mRNA	3882998	3901091	1	+	.	ID=g13340.t4;Parent=g13340;
OY759171.1_Sturmia_bella_genome_assembly,_chromosome:_4	AUGUSTUS	start_codon	3882998	3883000	.	+	0	ID=g13340.t4.start1;Parent=g13340.t4;
OY759171.1_Sturmia_bella_genome_assembly,_chromosome:_4	AUGUSTUS	CDS	3882998	3883091	1	+	0	ID=g13340.t4.CDS1;Parent=g13340.t4;
OY759171.1_Sturmia_bella_genome_assembly,_chromosome:_4	AUGUSTUS	exon	3882998	3883091	.	+	.	ID=g13340.t4.exon1;Parent=g13340.t4;
OY759171.1_Sturmia_bella_genome_assembly,_chromosome:_4	AUGUSTUS	intron	3883092	3886388	1	+	.	ID=g13340.t4.intron1;Parent=g13340.t4;
OY759171.1_Sturmia_bella_genome_assembly,_chromosome:_4	AUGUSTUS	CDS	3886389	3886523	1	+	2	ID=g13340.t4.CDS2;Parent=g13340.t4;
OY759171.1_Sturmia_bella_genome_assembly,_chromosome:_4	AUGUSTUS	exon	3886389	3886523	.	+	.	ID=g13340.t4.exon2;Parent=g13340.t4;
OY759171.1_Sturmia_bella_genome_assembly,_chromosome:_4	AUGUSTUS	intron	3886524	3887262	1	+	.	ID=g13340.t4.intron2;Parent=g13340.t4;
OY759171.1_Sturmia_bella_genome_assembly,_chromosome:_4	AUGUSTUS	CDS	3887263	3887736	1	+	2	ID=g13340.t4.CDS3;Parent=g13340.t4;
OY759171.1_Sturmia_bella_genome_assembly,_chromosome:_4	AUGUSTUS	exon	3887263	3887736	.	+	.	ID=g13340.t4.exon3;Parent=g13340.t4;
OY759171.1_Sturmia_bella_genome_assembly,_chromosome:_4	AUGUSTUS	intron	3887737	3892136	1	+	.	ID=g13340.t4.intron3;Parent=g13340.t4;
OY759171.1_Sturmia_bella_genome_assembly,_chromosome:_4	AUGUSTUS	CDS	3892137	3892304	1	+	2	ID=g13340.t4.CDS4;Parent=g13340.t4;
OY759171.1_Sturmia_bella_genome_assembly,_chromosome:_4	AUGUSTUS	exon	3892137	3892304	.	+	.	ID=g13340.t4.exon4;Parent=g13340.t4;
OY759171.1_Sturmia_bella_genome_assembly,_chromosome:_4	AUGUSTUS	intron	3892305	3893031	1	+	.	ID=g13340.t4.intron4;Parent=g13340.t4;
OY759171.1_Sturmia_bella_genome_assembly,_chromosome:_4	AUGUSTUS	CDS	3893032	3893263	1	+	2	ID=g13340.t4.CDS5;Parent=g13340.t4;
OY759171.1_Sturmia_bella_genome_assembly,_chromosome:_4	AUGUSTUS	exon	3893032	3893263	.	+	.	ID=g13340.t4.exon5;Parent=g13340.t4;
OY759171.1_Sturmia_bella_genome_assembly,_chromosome:_4	AUGUSTUS	intron	3893264	3893319	1	+	.	ID=g13340.t4.intron5;Parent=g13340.t4;
OY759171.1_Sturmia_bella_genome_assembly,_chromosome:_4	AUGUSTUS	CDS	3893320	3894130	1	+	1	ID=g13340.t4.CDS6;Parent=g13340.t4;
OY759171.1_Sturmia_bella_genome_assembly,_chromosome:_4	AUGUSTUS	exon	3893320	3894130	.	+	.	ID=g13340.t4.exon6;Parent=g13340.t4;
OY759171.1_Sturmia_bella_genome_assembly,_chromosome:_4	AUGUSTUS	intron	3894131	3894202	1	+	.	ID=g13340.t4.intron6;Parent=g13340.t4;
OY759171.1_Sturmia_bella_genome_assembly,_chromosome:_4	AUGUSTUS	CDS	3894203	3894337	1	+	0	ID=g13340.t4.CDS7;Parent=g13340.t4;
OY759171.1_Sturmia_bella_genome_assembly,_chromosome:_4	AUGUSTUS	exon	3894203	3894337	.	+	.	ID=g13340.t4.exon7;Parent=g13340.t4;
OY759171.1_Sturmia_bella_genome_assembly,_chromosome:_4	AUGUSTUS	intron	3894338	3894403	1	+	.	ID=g13340.t4.intron7;Parent=g13340.t4;
OY759171.1_Sturmia_bella_genome_assembly,_chromosome:_4	AUGUSTUS	CDS	3894404	3894906	1	+	0	ID=g13340.t4.CDS8;Parent=g13340.t4;
OY759171.1_Sturmia_bella_genome_assembly,_chromosome:_4	AUGUSTUS	exon	3894404	3894906	.	+	.	ID=g13340.t4.exon8;Parent=g13340.t4;
OY759171.1_Sturmia_bella_genome_assembly,_chromosome:_4	AUGUSTUS	intron	3894907	3894971	1	+	.	ID=g13340.t4.intron8;Parent=g13340.t4;
OY759171.1_Sturmia_bella_genome_assembly,_chromosome:_4	AUGUSTUS	CDS	3894972	3895284	1	+	1	ID=g13340.t4.CDS9;Parent=g13340.t4;
OY759171.1_Sturmia_bella_genome_assembly,_chromosome:_4	AUGUSTUS	exon	3894972	3895284	.	+	.	ID=g13340.t4.exon9;Parent=g13340.t4;
OY759171.1_Sturmia_bella_genome_assembly,_chromosome:_4	AUGUSTUS	intron	3895285	3895408	1	+	.	ID=g13340.t4.intron9;Parent=g13340.t4;
OY759171.1_Sturmia_bella_genome_assembly,_chromosome:_4	AUGUSTUS	CDS	3895409	3895651	1	+	0	ID=g13340.t4.CDS10;Parent=g13340.t4;
OY759171.1_Sturmia_bella_genome_assembly,_chromosome:_4	AUGUSTUS	exon	3895409	3895651	.	+	.	ID=g13340.t4.exon10;Parent=g13340.t4;
OY759171.1_Sturmia_bella_genome_assembly,_chromosome:_4	AUGUSTUS	intron	3895652	3899575	1	+	.	ID=g13340.t4.intron10;Parent=g13340.t4;
OY759171.1_Sturmia_bella_genome_assembly,_chromosome:_4	AUGUSTUS	CDS	3899576	3899808	1	+	0	ID=g13340.t4.CDS11;Parent=g13340.t4;
OY759171.1_Sturmia_bella_genome_assembly,_chromosome:_4	AUGUSTUS	exon	3899576	3899808	.	+	.	ID=g13340.t4.exon11;Parent=g13340.t4;
OY759171.1_Sturmia_bella_genome_assembly,_chromosome:_4	AUGUSTUS	intron	3899809	3900919	1	+	.	ID=g13340.t4.intron11;Parent=g13340.t4;
OY759171.1_Sturmia_bella_genome_assembly,_chromosome:_4	AUGUSTUS	CDS	3900920	3901091	1	+	1	ID=g13340.t4.CDS12;Parent=g13340.t4;
OY759171.1_Sturmia_bella_genome_assembly,_chromosome:_4	AUGUSTUS	exon	3900920	3901091	.	+	.	ID=g13340.t4.exon12;Parent=g13340.t4;
OY759171.1_Sturmia_bella_genome_assembly,_chromosome:_4	AUGUSTUS	stop_codon	3901089	3901091	.	+	0	ID=g13340.t4.stop1;Parent=g13340.t4;
OY759171.1_Sturmia_bella_genome_assembly,_chromosome:_4	GeneMark.hmm3	mRNA	3882998	3901091	.	+	.	ID=g13340.t5;Parent=g13340;
OY759171.1_Sturmia_bella_genome_assembly,_chromosome:_4	GeneMark.hmm3	start_codon	3882998	3883000	.	+	0	ID=g13340.t5.start1;Parent=g13340.t5;
OY759171.1_Sturmia_bella_genome_assembly,_chromosome:_4	GeneMark.hmm3	CDS	3882998	3883091	.	+	0	ID=g13340.t5.CDS1;Parent=g13340.t5;
OY759171.1_Sturmia_bella_genome_assembly,_chromosome:_4	GeneMark.hmm3	exon	3882998	3883091	0	+	.	ID=g13340.t5.exon1;Parent=g13340.t5;
OY759171.1_Sturmia_bella_genome_assembly,_chromosome:_4	GeneMark.hmm3	intron	3883092	3886388	.	+	2	ID=g13340.t5.intron1;Parent=g13340.t5;
OY759171.1_Sturmia_bella_genome_assembly,_chromosome:_4	GeneMark.hmm3	CDS	3886389	3886523	.	+	2	ID=g13340.t5.CDS2;Parent=g13340.t5;
OY759171.1_Sturmia_bella_genome_assembly,_chromosome:_4	GeneMark.hmm3	exon	3886389	3886523	0	+	.	ID=g13340.t5.exon2;Parent=g13340.t5;
OY759171.1_Sturmia_bella_genome_assembly,_chromosome:_4	GeneMark.hmm3	intron	3886524	3887262	.	+	2	ID=g13340.t5.intron2;Parent=g13340.t5;
OY759171.1_Sturmia_bella_genome_assembly,_chromosome:_4	GeneMark.hmm3	CDS	3887263	3887736	.	+	2	ID=g13340.t5.CDS3;Parent=g13340.t5;
OY759171.1_Sturmia_bella_genome_assembly,_chromosome:_4	GeneMark.hmm3	exon	3887263	3887736	0	+	.	ID=g13340.t5.exon3;Parent=g13340.t5;
OY759171.1_Sturmia_bella_genome_assembly,_chromosome:_4	GeneMark.hmm3	intron	3887737	3888240	.	+	2	ID=g13340.t5.intron3;Parent=g13340.t5;
OY759171.1_Sturmia_bella_genome_assembly,_chromosome:_4	GeneMark.hmm3	CDS	3888241	3888363	.	+	2	ID=g13340.t5.CDS4;Parent=g13340.t5;
OY759171.1_Sturmia_bella_genome_assembly,_chromosome:_4	GeneMark.hmm3	exon	3888241	3888363	0	+	.	ID=g13340.t5.exon4;Parent=g13340.t5;
OY759171.1_Sturmia_bella_genome_assembly,_chromosome:_4	GeneMark.hmm3	intron	3888364	3892136	.	+	2	ID=g13340.t5.intron4;Parent=g13340.t5;
OY759171.1_Sturmia_bella_genome_assembly,_chromosome:_4	GeneMark.hmm3	CDS	3892137	3892304	.	+	2	ID=g13340.t5.CDS5;Parent=g13340.t5;
OY759171.1_Sturmia_bella_genome_assembly,_chromosome:_4	GeneMark.hmm3	exon	3892137	3892304	0	+	.	ID=g13340.t5.exon5;Parent=g13340.t5;
OY759171.1_Sturmia_bella_genome_assembly,_chromosome:_4	GeneMark.hmm3	intron	3892305	3892983	.	+	2	ID=g13340.t5.intron5;Parent=g13340.t5;
OY759171.1_Sturmia_bella_genome_assembly,_chromosome:_4	GeneMark.hmm3	CDS	3892984	3893263	.	+	2	ID=g13340.t5.CDS6;Parent=g13340.t5;
OY759171.1_Sturmia_bella_genome_assembly,_chromosome:_4	GeneMark.hmm3	exon	3892984	3893263	0	+	.	ID=g13340.t5.exon6;Parent=g13340.t5;
OY759171.1_Sturmia_bella_genome_assembly,_chromosome:_4	GeneMark.hmm3	intron	3893264	3893319	.	+	1	ID=g13340.t5.intron6;Parent=g13340.t5;
OY759171.1_Sturmia_bella_genome_assembly,_chromosome:_4	GeneMark.hmm3	CDS	3893320	3894130	.	+	1	ID=g13340.t5.CDS7;Parent=g13340.t5;
OY759171.1_Sturmia_bella_genome_assembly,_chromosome:_4	GeneMark.hmm3	exon	3893320	3894130	0	+	.	ID=g13340.t5.exon7;Parent=g13340.t5;
OY759171.1_Sturmia_bella_genome_assembly,_chromosome:_4	GeneMark.hmm3	intron	3894131	3894202	.	+	0	ID=g13340.t5.intron7;Parent=g13340.t5;
OY759171.1_Sturmia_bella_genome_assembly,_chromosome:_4	GeneMark.hmm3	CDS	3894203	3894337	.	+	0	ID=g13340.t5.CDS8;Parent=g13340.t5;
OY759171.1_Sturmia_bella_genome_assembly,_chromosome:_4	GeneMark.hmm3	exon	3894203	3894337	0	+	.	ID=g13340.t5.exon8;Parent=g13340.t5;
OY759171.1_Sturmia_bella_genome_assembly,_chromosome:_4	GeneMark.hmm3	intron	3894338	3894403	.	+	0	ID=g13340.t5.intron8;Parent=g13340.t5;
OY759171.1_Sturmia_bella_genome_assembly,_chromosome:_4	GeneMark.hmm3	CDS	3894404	3894906	.	+	0	ID=g13340.t5.CDS9;Parent=g13340.t5;
OY759171.1_Sturmia_bella_genome_assembly,_chromosome:_4	GeneMark.hmm3	exon	3894404	3894906	0	+	.	ID=g13340.t5.exon9;Parent=g13340.t5;
OY759171.1_Sturmia_bella_genome_assembly,_chromosome:_4	GeneMark.hmm3	intron	3894907	3894971	.	+	1	ID=g13340.t5.intron9;Parent=g13340.t5;
OY759171.1_Sturmia_bella_genome_assembly,_chromosome:_4	GeneMark.hmm3	CDS	3894972	3895284	.	+	1	ID=g13340.t5.CDS10;Parent=g13340.t5;
OY759171.1_Sturmia_bella_genome_assembly,_chromosome:_4	GeneMark.hmm3	exon	3894972	3895284	0	+	.	ID=g13340.t5.exon10;Parent=g13340.t5;
OY759171.1_Sturmia_bella_genome_assembly,_chromosome:_4	GeneMark.hmm3	intron	3895285	3895408	.	+	0	ID=g13340.t5.intron10;Parent=g13340.t5;
OY759171.1_Sturmia_bella_genome_assembly,_chromosome:_4	GeneMark.hmm3	CDS	3895409	3895651	.	+	0	ID=g13340.t5.CDS11;Parent=g13340.t5;
OY759171.1_Sturmia_bella_genome_assembly,_chromosome:_4	GeneMark.hmm3	exon	3895409	3895651	0	+	.	ID=g13340.t5.exon11;Parent=g13340.t5;
OY759171.1_Sturmia_bella_genome_assembly,_chromosome:_4	GeneMark.hmm3	intron	3895652	3899575	.	+	0	ID=g13340.t5.intron11;Parent=g13340.t5;
OY759171.1_Sturmia_bella_genome_assembly,_chromosome:_4	GeneMark.hmm3	CDS	3899576	3899808	.	+	0	ID=g13340.t5.CDS12;Parent=g13340.t5;
OY759171.1_Sturmia_bella_genome_assembly,_chromosome:_4	GeneMark.hmm3	exon	3899576	3899808	0	+	.	ID=g13340.t5.exon12;Parent=g13340.t5;
OY759171.1_Sturmia_bella_genome_assembly,_chromosome:_4	GeneMark.hmm3	intron	3899809	3900919	.	+	1	ID=g13340.t5.intron12;Parent=g13340.t5;
OY759171.1_Sturmia_bella_genome_assembly,_chromosome:_4	GeneMark.hmm3	CDS	3900920	3901091	.	+	1	ID=g13340.t5.CDS13;Parent=g13340.t5;
OY759171.1_Sturmia_bella_genome_assembly,_chromosome:_4	GeneMark.hmm3	exon	3900920	3901091	0	+	.	ID=g13340.t5.exon13;Parent=g13340.t5;
OY759171.1_Sturmia_bella_genome_assembly,_chromosome:_4	GeneMark.hmm3	stop_codon	3901089	3901091	.	+	0	ID=g13340.t5.stop1;Parent=g13340.t5;
OY759171.1_Sturmia_bella_genome_assembly,_chromosome:_4	AUGUSTUS	gene	3907049	3909458	.	+	.	ID=g13341;
OY759171.1_Sturmia_bella_genome_assembly,_chromosome:_4	AUGUSTUS	mRNA	3907049	3909458	1	+	.	ID=g13341.t1;Parent=g13341;
OY759171.1_Sturmia_bella_genome_assembly,_chromosome:_4	AUGUSTUS	start_codon	3907049	3907051	.	+	0	ID=g13341.t1.start1;Parent=g13341.t1;
OY759171.1_Sturmia_bella_genome_assembly,_chromosome:_4	AUGUSTUS	CDS	3907049	3907120	1	+	0	ID=g13341.t1.CDS1;Parent=g13341.t1;
OY759171.1_Sturmia_bella_genome_assembly,_chromosome:_4	AUGUSTUS	exon	3907049	3907120	.	+	.	ID=g13341.t1.exon1;Parent=g13341.t1;
OY759171.1_Sturmia_bella_genome_assembly,_chromosome:_4	AUGUSTUS	intron	3907121	3907224	1	+	.	ID=g13341.t1.intron1;Parent=g13341.t1;
OY759171.1_Sturmia_bella_genome_assembly,_chromosome:_4	AUGUSTUS	CDS	3907225	3909245	1	+	0	ID=g13341.t1.CDS2;Parent=g13341.t1;
OY759171.1_Sturmia_bella_genome_assembly,_chromosome:_4	AUGUSTUS	exon	3907225	3909245	.	+	.	ID=g13341.t1.exon2;Parent=g13341.t1;
OY759171.1_Sturmia_bella_genome_assembly,_chromosome:_4	AUGUSTUS	intron	3909246	3909313	1	+	.	ID=g13341.t1.intron2;Parent=g13341.t1;
OY759171.1_Sturmia_bella_genome_assembly,_chromosome:_4	AUGUSTUS	CDS	3909314	3909458	1	+	1	ID=g13341.t1.CDS3;Parent=g13341.t1;
OY759171.1_Sturmia_bella_genome_assembly,_chromosome:_4	AUGUSTUS	exon	3909314	3909458	.	+	.	ID=g13341.t1.exon3;Parent=g13341.t1;
OY759171.1_Sturmia_bella_genome_assembly,_chromosome:_4	AUGUSTUS	stop_codon	3909456	3909458	.	+	0	ID=g13341.t1.stop1;Parent=g13341.t1;
OY759171.1_Sturmia_bella_genome_assembly,_chromosome:_4	AUGUSTUS	gene	3910276	3911228	.	-	.	ID=g13342;
OY759171.1_Sturmia_bella_genome_assembly,_chromosome:_4	AUGUSTUS	mRNA	3910276	3911228	1	-	.	ID=g13342.t1;Parent=g13342;
OY759171.1_Sturmia_bella_genome_assembly,_chromosome:_4	AUGUSTUS	stop_codon	3910276	3910278	.	-	0	ID=g13342.t1.stop1;Parent=g13342.t1;
OY759171.1_Sturmia_bella_genome_assembly,_chromosome:_4	AUGUSTUS	CDS	3910276	3910495	1	-	1	ID=g13342.t1.CDS1;Parent=g13342.t1;
OY759171.1_Sturmia_bella_genome_assembly,_chromosome:_4	AUGUSTUS	exon	3910276	3910495	.	-	.	ID=g13342.t1.exon1;Parent=g13342.t1;
OY759171.1_Sturmia_bella_genome_assembly,_chromosome:_4	AUGUSTUS	intron	3910496	3910554	1	-	.	ID=g13342.t1.intron1;Parent=g13342.t1;
OY759171.1_Sturmia_bella_genome_assembly,_chromosome:_4	AUGUSTUS	CDS	3910555	3911228	1	-	0	ID=g13342.t1.CDS2;Parent=g13342.t1;
OY759171.1_Sturmia_bella_genome_assembly,_chromosome:_4	AUGUSTUS	exon	3910555	3911228	.	-	.	ID=g13342.t1.exon2;Parent=g13342.t1;
OY759171.1_Sturmia_bella_genome_assembly,_chromosome:_4	AUGUSTUS	start_codon	3911226	3911228	.	-	0	ID=g13342.t1.start1;Parent=g13342.t1;
OY759171.1_Sturmia_bella_genome_assembly,_chromosome:_4	AUGUSTUS	gene	3913193	3936355	.	+	.	ID=g13343;
OY759171.1_Sturmia_bella_genome_assembly,_chromosome:_4	AUGUSTUS	mRNA	3913193	3936355	1	+	.	ID=g13343.t1;Parent=g13343;
OY759171.1_Sturmia_bella_genome_assembly,_chromosome:_4	AUGUSTUS	start_codon	3913193	3913195	.	+	0	ID=g13343.t1.start1;Parent=g13343.t1;
OY759171.1_Sturmia_bella_genome_assembly,_chromosome:_4	AUGUSTUS	CDS	3913193	3913962	1	+	0	ID=g13343.t1.CDS1;Parent=g13343.t1;
OY759171.1_Sturmia_bella_genome_assembly,_chromosome:_4	AUGUSTUS	exon	3913193	3913962	.	+	.	ID=g13343.t1.exon1;Parent=g13343.t1;
OY759171.1_Sturmia_bella_genome_assembly,_chromosome:_4	AUGUSTUS	intron	3913963	3914979	1	+	.	ID=g13343.t1.intron1;Parent=g13343.t1;
OY759171.1_Sturmia_bella_genome_assembly,_chromosome:_4	AUGUSTUS	CDS	3914980	3915157	1	+	1	ID=g13343.t1.CDS2;Parent=g13343.t1;
OY759171.1_Sturmia_bella_genome_assembly,_chromosome:_4	AUGUSTUS	exon	3914980	3915157	.	+	.	ID=g13343.t1.exon2;Parent=g13343.t1;
OY759171.1_Sturmia_bella_genome_assembly,_chromosome:_4	AUGUSTUS	intron	3915158	3915587	1	+	.	ID=g13343.t1.intron2;Parent=g13343.t1;
OY759171.1_Sturmia_bella_genome_assembly,_chromosome:_4	AUGUSTUS	CDS	3915588	3915792	1	+	0	ID=g13343.t1.CDS3;Parent=g13343.t1;
OY759171.1_Sturmia_bella_genome_assembly,_chromosome:_4	AUGUSTUS	exon	3915588	3915792	.	+	.	ID=g13343.t1.exon3;Parent=g13343.t1;
OY759171.1_Sturmia_bella_genome_assembly,_chromosome:_4	AUGUSTUS	intron	3915793	3933286	1	+	.	ID=g13343.t1.intron3;Parent=g13343.t1;
OY759171.1_Sturmia_bella_genome_assembly,_chromosome:_4	AUGUSTUS	CDS	3933287	3933375	1	+	2	ID=g13343.t1.CDS4;Parent=g13343.t1;
OY759171.1_Sturmia_bella_genome_assembly,_chromosome:_4	AUGUSTUS	exon	3933287	3933375	.	+	.	ID=g13343.t1.exon4;Parent=g13343.t1;
OY759171.1_Sturmia_bella_genome_assembly,_chromosome:_4	AUGUSTUS	intron	3933376	3933429	1	+	.	ID=g13343.t1.intron4;Parent=g13343.t1;
OY759171.1_Sturmia_bella_genome_assembly,_chromosome:_4	AUGUSTUS	CDS	3933430	3933690	1	+	0	ID=g13343.t1.CDS5;Parent=g13343.t1;
OY759171.1_Sturmia_bella_genome_assembly,_chromosome:_4	AUGUSTUS	exon	3933430	3933690	.	+	.	ID=g13343.t1.exon5;Parent=g13343.t1;
OY759171.1_Sturmia_bella_genome_assembly,_chromosome:_4	AUGUSTUS	intron	3933691	3936283	1	+	.	ID=g13343.t1.intron5;Parent=g13343.t1;
OY759171.1_Sturmia_bella_genome_assembly,_chromosome:_4	AUGUSTUS	CDS	3936284	3936355	1	+	0	ID=g13343.t1.CDS6;Parent=g13343.t1;
OY759171.1_Sturmia_bella_genome_assembly,_chromosome:_4	AUGUSTUS	exon	3936284	3936355	.	+	.	ID=g13343.t1.exon6;Parent=g13343.t1;
OY759171.1_Sturmia_bella_genome_assembly,_chromosome:_4	AUGUSTUS	stop_codon	3936353	3936355	.	+	0	ID=g13343.t1.stop1;Parent=g13343.t1;
OY759171.1_Sturmia_bella_genome_assembly,_chromosome:_4	AUGUSTUS	gene	3939276	3941649	.	-	.	ID=g13344;
OY759171.1_Sturmia_bella_genome_assembly,_chromosome:_4	AUGUSTUS	mRNA	3939276	3941649	1	-	.	ID=g13344.t1;Parent=g13344;
OY759171.1_Sturmia_bella_genome_assembly,_chromosome:_4	AUGUSTUS	stop_codon	3939276	3939278	.	-	0	ID=g13344.t1.stop1;Parent=g13344.t1;
OY759171.1_Sturmia_bella_genome_assembly,_chromosome:_4	AUGUSTUS	CDS	3939276	3939431	1	-	0	ID=g13344.t1.CDS1;Parent=g13344.t1;
OY759171.1_Sturmia_bella_genome_assembly,_chromosome:_4	AUGUSTUS	exon	3939276	3939431	.	-	.	ID=g13344.t1.exon1;Parent=g13344.t1;
OY759171.1_Sturmia_bella_genome_assembly,_chromosome:_4	AUGUSTUS	intron	3939432	3939494	1	-	.	ID=g13344.t1.intron1;Parent=g13344.t1;
OY759171.1_Sturmia_bella_genome_assembly,_chromosome:_4	AUGUSTUS	CDS	3939495	3941101	1	-	2	ID=g13344.t1.CDS2;Parent=g13344.t1;
OY759171.1_Sturmia_bella_genome_assembly,_chromosome:_4	AUGUSTUS	exon	3939495	3941101	.	-	.	ID=g13344.t1.exon2;Parent=g13344.t1;
OY759171.1_Sturmia_bella_genome_assembly,_chromosome:_4	AUGUSTUS	intron	3941102	3941174	1	-	.	ID=g13344.t1.intron2;Parent=g13344.t1;
OY759171.1_Sturmia_bella_genome_assembly,_chromosome:_4	AUGUSTUS	CDS	3941175	3941649	1	-	0	ID=g13344.t1.CDS3;Parent=g13344.t1;
OY759171.1_Sturmia_bella_genome_assembly,_chromosome:_4	AUGUSTUS	exon	3941175	3941649	.	-	.	ID=g13344.t1.exon3;Parent=g13344.t1;
OY759171.1_Sturmia_bella_genome_assembly,_chromosome:_4	AUGUSTUS	start_codon	3941647	3941649	.	-	0	ID=g13344.t1.start1;Parent=g13344.t1;
OY759171.1_Sturmia_bella_genome_assembly,_chromosome:_4	AUGUSTUS	gene	3953119	3953373	.	-	.	ID=g13345;
OY759171.1_Sturmia_bella_genome_assembly,_chromosome:_4	AUGUSTUS	mRNA	3953119	3953373	1	-	.	ID=g13345.t1;Parent=g13345;
OY759171.1_Sturmia_bella_genome_assembly,_chromosome:_4	AUGUSTUS	stop_codon	3953119	3953121	.	-	0	ID=g13345.t1.stop1;Parent=g13345.t1;
OY759171.1_Sturmia_bella_genome_assembly,_chromosome:_4	AUGUSTUS	CDS	3953119	3953373	1	-	0	ID=g13345.t1.CDS1;Parent=g13345.t1;
OY759171.1_Sturmia_bella_genome_assembly,_chromosome:_4	AUGUSTUS	exon	3953119	3953373	.	-	.	ID=g13345.t1.exon1;Parent=g13345.t1;
OY759171.1_Sturmia_bella_genome_assembly,_chromosome:_4	AUGUSTUS	start_codon	3953371	3953373	.	-	0	ID=g13345.t1.start1;Parent=g13345.t1;
OY759171.1_Sturmia_bella_genome_assembly,_chromosome:_4	AUGUSTUS	gene	3957998	3967009	.	-	.	ID=g13346;
OY759171.1_Sturmia_bella_genome_assembly,_chromosome:_4	AUGUSTUS	mRNA	3957998	3967009	1	-	.	ID=g13346.t1;Parent=g13346;
OY759171.1_Sturmia_bella_genome_assembly,_chromosome:_4	AUGUSTUS	stop_codon	3957998	3958000	.	-	0	ID=g13346.t1.stop1;Parent=g13346.t1;
OY759171.1_Sturmia_bella_genome_assembly,_chromosome:_4	AUGUSTUS	CDS	3957998	3958064	1	-	1	ID=g13346.t1.CDS1;Parent=g13346.t1;
OY759171.1_Sturmia_bella_genome_assembly,_chromosome:_4	AUGUSTUS	exon	3957998	3958064	.	-	.	ID=g13346.t1.exon1;Parent=g13346.t1;
OY759171.1_Sturmia_bella_genome_assembly,_chromosome:_4	AUGUSTUS	intron	3958065	3958141	1	-	.	ID=g13346.t1.intron1;Parent=g13346.t1;
OY759171.1_Sturmia_bella_genome_assembly,_chromosome:_4	AUGUSTUS	CDS	3958142	3958247	1	-	2	ID=g13346.t1.CDS2;Parent=g13346.t1;
OY759171.1_Sturmia_bella_genome_assembly,_chromosome:_4	AUGUSTUS	exon	3958142	3958247	.	-	.	ID=g13346.t1.exon2;Parent=g13346.t1;
OY759171.1_Sturmia_bella_genome_assembly,_chromosome:_4	AUGUSTUS	intron	3958248	3959688	1	-	.	ID=g13346.t1.intron2;Parent=g13346.t1;
OY759171.1_Sturmia_bella_genome_assembly,_chromosome:_4	AUGUSTUS	CDS	3959689	3959897	1	-	1	ID=g13346.t1.CDS3;Parent=g13346.t1;
OY759171.1_Sturmia_bella_genome_assembly,_chromosome:_4	AUGUSTUS	exon	3959689	3959897	.	-	.	ID=g13346.t1.exon3;Parent=g13346.t1;
OY759171.1_Sturmia_bella_genome_assembly,_chromosome:_4	AUGUSTUS	intron	3959898	3959999	1	-	.	ID=g13346.t1.intron3;Parent=g13346.t1;
OY759171.1_Sturmia_bella_genome_assembly,_chromosome:_4	AUGUSTUS	CDS	3960000	3960207	1	-	2	ID=g13346.t1.CDS4;Parent=g13346.t1;
OY759171.1_Sturmia_bella_genome_assembly,_chromosome:_4	AUGUSTUS	exon	3960000	3960207	.	-	.	ID=g13346.t1.exon4;Parent=g13346.t1;
OY759171.1_Sturmia_bella_genome_assembly,_chromosome:_4	AUGUSTUS	intron	3960208	3966942	1	-	.	ID=g13346.t1.intron4;Parent=g13346.t1;
OY759171.1_Sturmia_bella_genome_assembly,_chromosome:_4	AUGUSTUS	CDS	3966943	3967009	1	-	0	ID=g13346.t1.CDS5;Parent=g13346.t1;
OY759171.1_Sturmia_bella_genome_assembly,_chromosome:_4	AUGUSTUS	exon	3966943	3967009	.	-	.	ID=g13346.t1.exon5;Parent=g13346.t1;
OY759171.1_Sturmia_bella_genome_assembly,_chromosome:_4	AUGUSTUS	start_codon	3967007	3967009	.	-	0	ID=g13346.t1.start1;Parent=g13346.t1;
OY759171.1_Sturmia_bella_genome_assembly,_chromosome:_4	AUGUSTUS	gene	3989797	3990909	.	-	.	ID=g13347;
OY759171.1_Sturmia_bella_genome_assembly,_chromosome:_4	AUGUSTUS	mRNA	3989797	3990909	1	-	.	ID=g13347.t1;Parent=g13347;
OY759171.1_Sturmia_bella_genome_assembly,_chromosome:_4	AUGUSTUS	stop_codon	3989797	3989799	.	-	0	ID=g13347.t1.stop1;Parent=g13347.t1;
OY759171.1_Sturmia_bella_genome_assembly,_chromosome:_4	AUGUSTUS	CDS	3989797	3990909	1	-	0	ID=g13347.t1.CDS1;Parent=g13347.t1;
OY759171.1_Sturmia_bella_genome_assembly,_chromosome:_4	AUGUSTUS	exon	3989797	3990909	.	-	.	ID=g13347.t1.exon1;Parent=g13347.t1;
OY759171.1_Sturmia_bella_genome_assembly,_chromosome:_4	AUGUSTUS	start_codon	3990907	3990909	.	-	0	ID=g13347.t1.start1;Parent=g13347.t1;
OY759171.1_Sturmia_bella_genome_assembly,_chromosome:_4	AUGUSTUS	gene	3992984	4006733	.	+	.	ID=g13348;
OY759171.1_Sturmia_bella_genome_assembly,_chromosome:_4	AUGUSTUS	mRNA	3992984	4006733	1	+	.	ID=g13348.t1;Parent=g13348;
OY759171.1_Sturmia_bella_genome_assembly,_chromosome:_4	AUGUSTUS	start_codon	3992984	3992986	.	+	0	ID=g13348.t1.start1;Parent=g13348.t1;
OY759171.1_Sturmia_bella_genome_assembly,_chromosome:_4	AUGUSTUS	CDS	3992984	3993193	1	+	0	ID=g13348.t1.CDS1;Parent=g13348.t1;
OY759171.1_Sturmia_bella_genome_assembly,_chromosome:_4	AUGUSTUS	exon	3992984	3993193	.	+	.	ID=g13348.t1.exon1;Parent=g13348.t1;
OY759171.1_Sturmia_bella_genome_assembly,_chromosome:_4	AUGUSTUS	intron	3993194	4003740	1	+	.	ID=g13348.t1.intron1;Parent=g13348.t1;
OY759171.1_Sturmia_bella_genome_assembly,_chromosome:_4	AUGUSTUS	CDS	4003741	4004835	1	+	0	ID=g13348.t1.CDS2;Parent=g13348.t1;
OY759171.1_Sturmia_bella_genome_assembly,_chromosome:_4	AUGUSTUS	exon	4003741	4004835	.	+	.	ID=g13348.t1.exon2;Parent=g13348.t1;
OY759171.1_Sturmia_bella_genome_assembly,_chromosome:_4	AUGUSTUS	intron	4004836	4006177	1	+	.	ID=g13348.t1.intron2;Parent=g13348.t1;
OY759171.1_Sturmia_bella_genome_assembly,_chromosome:_4	AUGUSTUS	CDS	4006178	4006440	1	+	0	ID=g13348.t1.CDS3;Parent=g13348.t1;
OY759171.1_Sturmia_bella_genome_assembly,_chromosome:_4	AUGUSTUS	exon	4006178	4006440	.	+	.	ID=g13348.t1.exon3;Parent=g13348.t1;
OY759171.1_Sturmia_bella_genome_assembly,_chromosome:_4	AUGUSTUS	intron	4006441	4006516	1	+	.	ID=g13348.t1.intron3;Parent=g13348.t1;
OY759171.1_Sturmia_bella_genome_assembly,_chromosome:_4	AUGUSTUS	CDS	4006517	4006733	1	+	1	ID=g13348.t1.CDS4;Parent=g13348.t1;
OY759171.1_Sturmia_bella_genome_assembly,_chromosome:_4	AUGUSTUS	exon	4006517	4006733	.	+	.	ID=g13348.t1.exon4;Parent=g13348.t1;
OY759171.1_Sturmia_bella_genome_assembly,_chromosome:_4	AUGUSTUS	stop_codon	4006731	4006733	.	+	0	ID=g13348.t1.stop1;Parent=g13348.t1;
OY759171.1_Sturmia_bella_genome_assembly,_chromosome:_4	AUGUSTUS	gene	4307188	4311188	.	+	.	ID=g13349;
OY759171.1_Sturmia_bella_genome_assembly,_chromosome:_4	AUGUSTUS	mRNA	4307188	4311188	0.96	+	.	ID=g13349.t1;Parent=g13349;
OY759171.1_Sturmia_bella_genome_assembly,_chromosome:_4	AUGUSTUS	start_codon	4307188	4307190	.	+	0	ID=g13349.t1.start1;Parent=g13349.t1;
OY759171.1_Sturmia_bella_genome_assembly,_chromosome:_4	AUGUSTUS	CDS	4307188	4309514	1	+	0	ID=g13349.t1.CDS1;Parent=g13349.t1;
OY759171.1_Sturmia_bella_genome_assembly,_chromosome:_4	AUGUSTUS	exon	4307188	4309514	.	+	.	ID=g13349.t1.exon1;Parent=g13349.t1;
OY759171.1_Sturmia_bella_genome_assembly,_chromosome:_4	AUGUSTUS	intron	4309515	4311160	0.96	+	.	ID=g13349.t1.intron1;Parent=g13349.t1;
OY759171.1_Sturmia_bella_genome_assembly,_chromosome:_4	AUGUSTUS	CDS	4311161	4311188	0.96	+	1	ID=g13349.t1.CDS2;Parent=g13349.t1;
OY759171.1_Sturmia_bella_genome_assembly,_chromosome:_4	AUGUSTUS	exon	4311161	4311188	.	+	.	ID=g13349.t1.exon2;Parent=g13349.t1;
OY759171.1_Sturmia_bella_genome_assembly,_chromosome:_4	AUGUSTUS	stop_codon	4311186	4311188	.	+	0	ID=g13349.t1.stop1;Parent=g13349.t1;
OY759171.1_Sturmia_bella_genome_assembly,_chromosome:_4	AUGUSTUS	gene	4312557	4315711	.	+	.	ID=g13350;
OY759171.1_Sturmia_bella_genome_assembly,_chromosome:_4	AUGUSTUS	mRNA	4312557	4315711	0.37	+	.	ID=g13350.t1;Parent=g13350;
OY759171.1_Sturmia_bella_genome_assembly,_chromosome:_4	AUGUSTUS	start_codon	4312557	4312559	.	+	0	ID=g13350.t1.start1;Parent=g13350.t1;
OY759171.1_Sturmia_bella_genome_assembly,_chromosome:_4	AUGUSTUS	CDS	4312557	4312582	0.37	+	0	ID=g13350.t1.CDS1;Parent=g13350.t1;
OY759171.1_Sturmia_bella_genome_assembly,_chromosome:_4	AUGUSTUS	exon	4312557	4312582	.	+	.	ID=g13350.t1.exon1;Parent=g13350.t1;
OY759171.1_Sturmia_bella_genome_assembly,_chromosome:_4	AUGUSTUS	intron	4312583	4314537	0.37	+	.	ID=g13350.t1.intron1;Parent=g13350.t1;
OY759171.1_Sturmia_bella_genome_assembly,_chromosome:_4	AUGUSTUS	CDS	4314538	4315711	1	+	1	ID=g13350.t1.CDS2;Parent=g13350.t1;
OY759171.1_Sturmia_bella_genome_assembly,_chromosome:_4	AUGUSTUS	exon	4314538	4315711	.	+	.	ID=g13350.t1.exon2;Parent=g13350.t1;
OY759171.1_Sturmia_bella_genome_assembly,_chromosome:_4	AUGUSTUS	stop_codon	4315709	4315711	.	+	0	ID=g13350.t1.stop1;Parent=g13350.t1;
OY759171.1_Sturmia_bella_genome_assembly,_chromosome:_4	AUGUSTUS	gene	4411381	4413475	.	-	.	ID=g13351;
OY759171.1_Sturmia_bella_genome_assembly,_chromosome:_4	AUGUSTUS	mRNA	4411381	4413475	0.53	-	.	ID=g13351.t1;Parent=g13351;
OY759171.1_Sturmia_bella_genome_assembly,_chromosome:_4	AUGUSTUS	stop_codon	4411381	4411383	.	-	0	ID=g13351.t1.stop1;Parent=g13351.t1;
OY759171.1_Sturmia_bella_genome_assembly,_chromosome:_4	AUGUSTUS	CDS	4411381	4411922	1	-	2	ID=g13351.t1.CDS1;Parent=g13351.t1;
OY759171.1_Sturmia_bella_genome_assembly,_chromosome:_4	AUGUSTUS	exon	4411381	4411922	.	-	.	ID=g13351.t1.exon1;Parent=g13351.t1;
OY759171.1_Sturmia_bella_genome_assembly,_chromosome:_4	AUGUSTUS	intron	4411923	4413270	1	-	.	ID=g13351.t1.intron1;Parent=g13351.t1;
OY759171.1_Sturmia_bella_genome_assembly,_chromosome:_4	AUGUSTUS	CDS	4413271	4413475	0.53	-	0	ID=g13351.t1.CDS2;Parent=g13351.t1;
OY759171.1_Sturmia_bella_genome_assembly,_chromosome:_4	AUGUSTUS	exon	4413271	4413475	.	-	.	ID=g13351.t1.exon2;Parent=g13351.t1;
OY759171.1_Sturmia_bella_genome_assembly,_chromosome:_4	AUGUSTUS	start_codon	4413473	4413475	.	-	0	ID=g13351.t1.start1;Parent=g13351.t1;
OY759171.1_Sturmia_bella_genome_assembly,_chromosome:_4	AUGUSTUS	gene	4435205	4437872	.	+	.	ID=g13352;
OY759171.1_Sturmia_bella_genome_assembly,_chromosome:_4	AUGUSTUS	mRNA	4435205	4437872	1	+	.	ID=g13352.t1;Parent=g13352;
OY759171.1_Sturmia_bella_genome_assembly,_chromosome:_4	AUGUSTUS	start_codon	4435205	4435207	.	+	0	ID=g13352.t1.start1;Parent=g13352.t1;
OY759171.1_Sturmia_bella_genome_assembly,_chromosome:_4	AUGUSTUS	CDS	4435205	4435335	1	+	0	ID=g13352.t1.CDS1;Parent=g13352.t1;
OY759171.1_Sturmia_bella_genome_assembly,_chromosome:_4	AUGUSTUS	exon	4435205	4435335	.	+	.	ID=g13352.t1.exon1;Parent=g13352.t1;
OY759171.1_Sturmia_bella_genome_assembly,_chromosome:_4	AUGUSTUS	intron	4435336	4435972	1	+	.	ID=g13352.t1.intron1;Parent=g13352.t1;
OY759171.1_Sturmia_bella_genome_assembly,_chromosome:_4	AUGUSTUS	CDS	4435973	4436075	1	+	1	ID=g13352.t1.CDS2;Parent=g13352.t1;
OY759171.1_Sturmia_bella_genome_assembly,_chromosome:_4	AUGUSTUS	exon	4435973	4436075	.	+	.	ID=g13352.t1.exon2;Parent=g13352.t1;
OY759171.1_Sturmia_bella_genome_assembly,_chromosome:_4	AUGUSTUS	intron	4436076	4436461	1	+	.	ID=g13352.t1.intron2;Parent=g13352.t1;
OY759171.1_Sturmia_bella_genome_assembly,_chromosome:_4	AUGUSTUS	CDS	4436462	4437383	1	+	0	ID=g13352.t1.CDS3;Parent=g13352.t1;
OY759171.1_Sturmia_bella_genome_assembly,_chromosome:_4	AUGUSTUS	exon	4436462	4437383	.	+	.	ID=g13352.t1.exon3;Parent=g13352.t1;
OY759171.1_Sturmia_bella_genome_assembly,_chromosome:_4	AUGUSTUS	intron	4437384	4437456	1	+	.	ID=g13352.t1.intron3;Parent=g13352.t1;
OY759171.1_Sturmia_bella_genome_assembly,_chromosome:_4	AUGUSTUS	CDS	4437457	4437872	1	+	2	ID=g13352.t1.CDS4;Parent=g13352.t1;
OY759171.1_Sturmia_bella_genome_assembly,_chromosome:_4	AUGUSTUS	exon	4437457	4437872	.	+	.	ID=g13352.t1.exon4;Parent=g13352.t1;
OY759171.1_Sturmia_bella_genome_assembly,_chromosome:_4	AUGUSTUS	stop_codon	4437870	4437872	.	+	0	ID=g13352.t1.stop1;Parent=g13352.t1;
OY759171.1_Sturmia_bella_genome_assembly,_chromosome:_4	AUGUSTUS	gene	4482167	4501390	.	+	.	ID=g13353;
OY759171.1_Sturmia_bella_genome_assembly,_chromosome:_4	AUGUSTUS	mRNA	4482167	4501390	1	+	.	ID=g13353.t1;Parent=g13353;
OY759171.1_Sturmia_bella_genome_assembly,_chromosome:_4	AUGUSTUS	start_codon	4482167	4482169	.	+	0	ID=g13353.t1.start1;Parent=g13353.t1;
OY759171.1_Sturmia_bella_genome_assembly,_chromosome:_4	AUGUSTUS	CDS	4482167	4482392	1	+	0	ID=g13353.t1.CDS1;Parent=g13353.t1;
OY759171.1_Sturmia_bella_genome_assembly,_chromosome:_4	AUGUSTUS	exon	4482167	4482392	.	+	.	ID=g13353.t1.exon1;Parent=g13353.t1;
OY759171.1_Sturmia_bella_genome_assembly,_chromosome:_4	AUGUSTUS	intron	4482393	4482466	1	+	.	ID=g13353.t1.intron1;Parent=g13353.t1;
OY759171.1_Sturmia_bella_genome_assembly,_chromosome:_4	AUGUSTUS	CDS	4482467	4482726	1	+	2	ID=g13353.t1.CDS2;Parent=g13353.t1;
OY759171.1_Sturmia_bella_genome_assembly,_chromosome:_4	AUGUSTUS	exon	4482467	4482726	.	+	.	ID=g13353.t1.exon2;Parent=g13353.t1;
OY759171.1_Sturmia_bella_genome_assembly,_chromosome:_4	AUGUSTUS	intron	4482727	4482783	1	+	.	ID=g13353.t1.intron2;Parent=g13353.t1;
OY759171.1_Sturmia_bella_genome_assembly,_chromosome:_4	AUGUSTUS	CDS	4482784	4482879	1	+	0	ID=g13353.t1.CDS3;Parent=g13353.t1;
OY759171.1_Sturmia_bella_genome_assembly,_chromosome:_4	AUGUSTUS	exon	4482784	4482879	.	+	.	ID=g13353.t1.exon3;Parent=g13353.t1;
OY759171.1_Sturmia_bella_genome_assembly,_chromosome:_4	AUGUSTUS	intron	4482880	4484649	1	+	.	ID=g13353.t1.intron3;Parent=g13353.t1;
OY759171.1_Sturmia_bella_genome_assembly,_chromosome:_4	AUGUSTUS	CDS	4484650	4484844	1	+	0	ID=g13353.t1.CDS4;Parent=g13353.t1;
OY759171.1_Sturmia_bella_genome_assembly,_chromosome:_4	AUGUSTUS	exon	4484650	4484844	.	+	.	ID=g13353.t1.exon4;Parent=g13353.t1;
OY759171.1_Sturmia_bella_genome_assembly,_chromosome:_4	AUGUSTUS	intron	4484845	4484935	1	+	.	ID=g13353.t1.intron4;Parent=g13353.t1;
OY759171.1_Sturmia_bella_genome_assembly,_chromosome:_4	AUGUSTUS	CDS	4484936	4485112	1	+	0	ID=g13353.t1.CDS5;Parent=g13353.t1;
OY759171.1_Sturmia_bella_genome_assembly,_chromosome:_4	AUGUSTUS	exon	4484936	4485112	.	+	.	ID=g13353.t1.exon5;Parent=g13353.t1;
OY759171.1_Sturmia_bella_genome_assembly,_chromosome:_4	AUGUSTUS	intron	4485113	4493834	1	+	.	ID=g13353.t1.intron5;Parent=g13353.t1;
OY759171.1_Sturmia_bella_genome_assembly,_chromosome:_4	AUGUSTUS	CDS	4493835	4493949	1	+	0	ID=g13353.t1.CDS6;Parent=g13353.t1;
OY759171.1_Sturmia_bella_genome_assembly,_chromosome:_4	AUGUSTUS	exon	4493835	4493949	.	+	.	ID=g13353.t1.exon6;Parent=g13353.t1;
OY759171.1_Sturmia_bella_genome_assembly,_chromosome:_4	AUGUSTUS	intron	4493950	4496322	1	+	.	ID=g13353.t1.intron6;Parent=g13353.t1;
OY759171.1_Sturmia_bella_genome_assembly,_chromosome:_4	AUGUSTUS	CDS	4496323	4496456	1	+	2	ID=g13353.t1.CDS7;Parent=g13353.t1;
OY759171.1_Sturmia_bella_genome_assembly,_chromosome:_4	AUGUSTUS	exon	4496323	4496456	.	+	.	ID=g13353.t1.exon7;Parent=g13353.t1;
OY759171.1_Sturmia_bella_genome_assembly,_chromosome:_4	AUGUSTUS	intron	4496457	4501183	1	+	.	ID=g13353.t1.intron7;Parent=g13353.t1;
OY759171.1_Sturmia_bella_genome_assembly,_chromosome:_4	AUGUSTUS	CDS	4501184	4501390	1	+	0	ID=g13353.t1.CDS8;Parent=g13353.t1;
OY759171.1_Sturmia_bella_genome_assembly,_chromosome:_4	AUGUSTUS	exon	4501184	4501390	.	+	.	ID=g13353.t1.exon8;Parent=g13353.t1;
OY759171.1_Sturmia_bella_genome_assembly,_chromosome:_4	AUGUSTUS	stop_codon	4501388	4501390	.	+	0	ID=g13353.t1.stop1;Parent=g13353.t1;
OY759171.1_Sturmia_bella_genome_assembly,_chromosome:_4	AUGUSTUS	mRNA	4482167	4501390	1	+	.	ID=g13353.t2;Parent=g13353;
OY759171.1_Sturmia_bella_genome_assembly,_chromosome:_4	AUGUSTUS	start_codon	4482167	4482169	.	+	0	ID=g13353.t2.start1;Parent=g13353.t2;
OY759171.1_Sturmia_bella_genome_assembly,_chromosome:_4	AUGUSTUS	CDS	4482167	4482392	1	+	0	ID=g13353.t2.CDS1;Parent=g13353.t2;
OY759171.1_Sturmia_bella_genome_assembly,_chromosome:_4	AUGUSTUS	exon	4482167	4482392	.	+	.	ID=g13353.t2.exon1;Parent=g13353.t2;
OY759171.1_Sturmia_bella_genome_assembly,_chromosome:_4	AUGUSTUS	intron	4482393	4482466	1	+	.	ID=g13353.t2.intron1;Parent=g13353.t2;
```
