## Supplemental File S2 for "The genome of *Istocheta aldrichi* (Diptera: Tachinidae), a parasitoid of the Japanese beetle, *Popillia japonica* (Coleoptera: Scarabaeidae)": CAVLEI010000010.1_Sturmia_bella.gff3 (part 25 of 38)

```
OY759171.1_Sturmia_bella_genome_assembly,_chromosome:_4	AUGUSTUS	CDS	4482467	4482726	1	+	2	ID=g13353.t2.CDS2;Parent=g13353.t2;
OY759171.1_Sturmia_bella_genome_assembly,_chromosome:_4	AUGUSTUS	exon	4482467	4482726	.	+	.	ID=g13353.t2.exon2;Parent=g13353.t2;
OY759171.1_Sturmia_bella_genome_assembly,_chromosome:_4	AUGUSTUS	intron	4482727	4482789	1	+	.	ID=g13353.t2.intron2;Parent=g13353.t2;
OY759171.1_Sturmia_bella_genome_assembly,_chromosome:_4	AUGUSTUS	CDS	4482790	4482879	1	+	0	ID=g13353.t2.CDS3;Parent=g13353.t2;
OY759171.1_Sturmia_bella_genome_assembly,_chromosome:_4	AUGUSTUS	exon	4482790	4482879	.	+	.	ID=g13353.t2.exon3;Parent=g13353.t2;
OY759171.1_Sturmia_bella_genome_assembly,_chromosome:_4	AUGUSTUS	intron	4482880	4484649	1	+	.	ID=g13353.t2.intron3;Parent=g13353.t2;
OY759171.1_Sturmia_bella_genome_assembly,_chromosome:_4	AUGUSTUS	CDS	4484650	4484844	1	+	0	ID=g13353.t2.CDS4;Parent=g13353.t2;
OY759171.1_Sturmia_bella_genome_assembly,_chromosome:_4	AUGUSTUS	exon	4484650	4484844	.	+	.	ID=g13353.t2.exon4;Parent=g13353.t2;
OY759171.1_Sturmia_bella_genome_assembly,_chromosome:_4	AUGUSTUS	intron	4484845	4484935	1	+	.	ID=g13353.t2.intron4;Parent=g13353.t2;
OY759171.1_Sturmia_bella_genome_assembly,_chromosome:_4	AUGUSTUS	CDS	4484936	4485112	1	+	0	ID=g13353.t2.CDS5;Parent=g13353.t2;
OY759171.1_Sturmia_bella_genome_assembly,_chromosome:_4	AUGUSTUS	exon	4484936	4485112	.	+	.	ID=g13353.t2.exon5;Parent=g13353.t2;
OY759171.1_Sturmia_bella_genome_assembly,_chromosome:_4	AUGUSTUS	intron	4485113	4493834	1	+	.	ID=g13353.t2.intron5;Parent=g13353.t2;
OY759171.1_Sturmia_bella_genome_assembly,_chromosome:_4	AUGUSTUS	CDS	4493835	4493949	1	+	0	ID=g13353.t2.CDS6;Parent=g13353.t2;
OY759171.1_Sturmia_bella_genome_assembly,_chromosome:_4	AUGUSTUS	exon	4493835	4493949	.	+	.	ID=g13353.t2.exon6;Parent=g13353.t2;
OY759171.1_Sturmia_bella_genome_assembly,_chromosome:_4	AUGUSTUS	intron	4493950	4496322	1	+	.	ID=g13353.t2.intron6;Parent=g13353.t2;
OY759171.1_Sturmia_bella_genome_assembly,_chromosome:_4	AUGUSTUS	CDS	4496323	4496456	1	+	2	ID=g13353.t2.CDS7;Parent=g13353.t2;
OY759171.1_Sturmia_bella_genome_assembly,_chromosome:_4	AUGUSTUS	exon	4496323	4496456	.	+	.	ID=g13353.t2.exon7;Parent=g13353.t2;
OY759171.1_Sturmia_bella_genome_assembly,_chromosome:_4	AUGUSTUS	intron	4496457	4501183	1	+	.	ID=g13353.t2.intron7;Parent=g13353.t2;
OY759171.1_Sturmia_bella_genome_assembly,_chromosome:_4	AUGUSTUS	CDS	4501184	4501390	1	+	0	ID=g13353.t2.CDS8;Parent=g13353.t2;
OY759171.1_Sturmia_bella_genome_assembly,_chromosome:_4	AUGUSTUS	exon	4501184	4501390	.	+	.	ID=g13353.t2.exon8;Parent=g13353.t2;
OY759171.1_Sturmia_bella_genome_assembly,_chromosome:_4	AUGUSTUS	stop_codon	4501388	4501390	.	+	0	ID=g13353.t2.stop1;Parent=g13353.t2;
OY759171.1_Sturmia_bella_genome_assembly,_chromosome:_4	AUGUSTUS	gene	4510753	4511129	.	+	.	ID=g13354;
OY759171.1_Sturmia_bella_genome_assembly,_chromosome:_4	AUGUSTUS	mRNA	4510753	4511129	1	+	.	ID=g13354.t1;Parent=g13354;
OY759171.1_Sturmia_bella_genome_assembly,_chromosome:_4	AUGUSTUS	start_codon	4510753	4510755	.	+	0	ID=g13354.t1.start1;Parent=g13354.t1;
OY759171.1_Sturmia_bella_genome_assembly,_chromosome:_4	AUGUSTUS	CDS	4510753	4510854	1	+	0	ID=g13354.t1.CDS1;Parent=g13354.t1;
OY759171.1_Sturmia_bella_genome_assembly,_chromosome:_4	AUGUSTUS	exon	4510753	4510854	.	+	.	ID=g13354.t1.exon1;Parent=g13354.t1;
OY759171.1_Sturmia_bella_genome_assembly,_chromosome:_4	AUGUSTUS	intron	4510855	4510907	1	+	.	ID=g13354.t1.intron1;Parent=g13354.t1;
OY759171.1_Sturmia_bella_genome_assembly,_chromosome:_4	AUGUSTUS	CDS	4510908	4511129	1	+	0	ID=g13354.t1.CDS2;Parent=g13354.t1;
OY759171.1_Sturmia_bella_genome_assembly,_chromosome:_4	AUGUSTUS	exon	4510908	4511129	.	+	.	ID=g13354.t1.exon2;Parent=g13354.t1;
OY759171.1_Sturmia_bella_genome_assembly,_chromosome:_4	AUGUSTUS	stop_codon	4511127	4511129	.	+	0	ID=g13354.t1.stop1;Parent=g13354.t1;
OY759171.1_Sturmia_bella_genome_assembly,_chromosome:_4	AUGUSTUS	gene	4513290	4513606	.	+	.	ID=g13355;
OY759171.1_Sturmia_bella_genome_assembly,_chromosome:_4	AUGUSTUS	mRNA	4513290	4513606	1	+	.	ID=g13355.t1;Parent=g13355;
OY759171.1_Sturmia_bella_genome_assembly,_chromosome:_4	AUGUSTUS	start_codon	4513290	4513292	.	+	0	ID=g13355.t1.start1;Parent=g13355.t1;
OY759171.1_Sturmia_bella_genome_assembly,_chromosome:_4	AUGUSTUS	CDS	4513290	4513331	1	+	0	ID=g13355.t1.CDS1;Parent=g13355.t1;
OY759171.1_Sturmia_bella_genome_assembly,_chromosome:_4	AUGUSTUS	exon	4513290	4513331	.	+	.	ID=g13355.t1.exon1;Parent=g13355.t1;
OY759171.1_Sturmia_bella_genome_assembly,_chromosome:_4	AUGUSTUS	intron	4513332	4513393	1	+	.	ID=g13355.t1.intron1;Parent=g13355.t1;
OY759171.1_Sturmia_bella_genome_assembly,_chromosome:_4	AUGUSTUS	CDS	4513394	4513606	1	+	0	ID=g13355.t1.CDS2;Parent=g13355.t1;
OY759171.1_Sturmia_bella_genome_assembly,_chromosome:_4	AUGUSTUS	exon	4513394	4513606	.	+	.	ID=g13355.t1.exon2;Parent=g13355.t1;
OY759171.1_Sturmia_bella_genome_assembly,_chromosome:_4	AUGUSTUS	stop_codon	4513604	4513606	.	+	0	ID=g13355.t1.stop1;Parent=g13355.t1;
OY759171.1_Sturmia_bella_genome_assembly,_chromosome:_4	AUGUSTUS	gene	4515439	4527105	.	-	.	ID=g13356;
OY759171.1_Sturmia_bella_genome_assembly,_chromosome:_4	AUGUSTUS	mRNA	4515439	4527105	1	-	.	ID=g13356.t1;Parent=g13356;
OY759171.1_Sturmia_bella_genome_assembly,_chromosome:_4	AUGUSTUS	stop_codon	4515439	4515441	.	-	0	ID=g13356.t1.stop1;Parent=g13356.t1;
OY759171.1_Sturmia_bella_genome_assembly,_chromosome:_4	AUGUSTUS	CDS	4515439	4515668	1	-	2	ID=g13356.t1.CDS1;Parent=g13356.t1;
OY759171.1_Sturmia_bella_genome_assembly,_chromosome:_4	AUGUSTUS	exon	4515439	4515668	.	-	.	ID=g13356.t1.exon1;Parent=g13356.t1;
OY759171.1_Sturmia_bella_genome_assembly,_chromosome:_4	AUGUSTUS	intron	4515669	4515808	1	-	.	ID=g13356.t1.intron1;Parent=g13356.t1;
OY759171.1_Sturmia_bella_genome_assembly,_chromosome:_4	AUGUSTUS	CDS	4515809	4516277	1	-	0	ID=g13356.t1.CDS2;Parent=g13356.t1;
OY759171.1_Sturmia_bella_genome_assembly,_chromosome:_4	AUGUSTUS	exon	4515809	4516277	.	-	.	ID=g13356.t1.exon2;Parent=g13356.t1;
OY759171.1_Sturmia_bella_genome_assembly,_chromosome:_4	AUGUSTUS	intron	4516278	4526661	1	-	.	ID=g13356.t1.intron2;Parent=g13356.t1;
OY759171.1_Sturmia_bella_genome_assembly,_chromosome:_4	AUGUSTUS	CDS	4526662	4527105	1	-	0	ID=g13356.t1.CDS3;Parent=g13356.t1;
OY759171.1_Sturmia_bella_genome_assembly,_chromosome:_4	AUGUSTUS	exon	4526662	4527105	.	-	.	ID=g13356.t1.exon3;Parent=g13356.t1;
OY759171.1_Sturmia_bella_genome_assembly,_chromosome:_4	AUGUSTUS	start_codon	4527103	4527105	.	-	0	ID=g13356.t1.start1;Parent=g13356.t1;
OY759171.1_Sturmia_bella_genome_assembly,_chromosome:_4	GeneMark.hmm3	mRNA	4515439	4516247	.	-	.	ID=g13356.t2;Parent=g13356;
OY759171.1_Sturmia_bella_genome_assembly,_chromosome:_4	GeneMark.hmm3	stop_codon	4515439	4515441	.	-	0	ID=g13356.t2.stop1;Parent=g13356.t2;
OY759171.1_Sturmia_bella_genome_assembly,_chromosome:_4	GeneMark.hmm3	CDS	4515439	4515668	.	-	2	ID=g13356.t2.CDS1;Parent=g13356.t2;
OY759171.1_Sturmia_bella_genome_assembly,_chromosome:_4	GeneMark.hmm3	exon	4515439	4515668	0	-	.	ID=g13356.t2.exon1;Parent=g13356.t2;
OY759171.1_Sturmia_bella_genome_assembly,_chromosome:_4	GeneMark.hmm3	intron	4515669	4515808	.	-	0	ID=g13356.t2.intron1;Parent=g13356.t2;
OY759171.1_Sturmia_bella_genome_assembly,_chromosome:_4	GeneMark.hmm3	CDS	4515809	4516247	.	-	0	ID=g13356.t2.CDS2;Parent=g13356.t2;
OY759171.1_Sturmia_bella_genome_assembly,_chromosome:_4	GeneMark.hmm3	exon	4515809	4516247	0	-	.	ID=g13356.t2.exon2;Parent=g13356.t2;
OY759171.1_Sturmia_bella_genome_assembly,_chromosome:_4	GeneMark.hmm3	start_codon	4516245	4516247	.	-	0	ID=g13356.t2.start1;Parent=g13356.t2;
OY759171.1_Sturmia_bella_genome_assembly,_chromosome:_4	AUGUSTUS	gene	4527400	4531285	.	-	.	ID=g13357;
OY759171.1_Sturmia_bella_genome_assembly,_chromosome:_4	AUGUSTUS	mRNA	4527400	4531285	1	-	.	ID=g13357.t1;Parent=g13357;
OY759171.1_Sturmia_bella_genome_assembly,_chromosome:_4	AUGUSTUS	stop_codon	4527400	4527402	.	-	0	ID=g13357.t1.stop1;Parent=g13357.t1;
OY759171.1_Sturmia_bella_genome_assembly,_chromosome:_4	AUGUSTUS	CDS	4527400	4527846	1	-	0	ID=g13357.t1.CDS1;Parent=g13357.t1;
OY759171.1_Sturmia_bella_genome_assembly,_chromosome:_4	AUGUSTUS	exon	4527400	4527846	.	-	.	ID=g13357.t1.exon1;Parent=g13357.t1;
OY759171.1_Sturmia_bella_genome_assembly,_chromosome:_4	AUGUSTUS	intron	4527847	4530830	1	-	.	ID=g13357.t1.intron1;Parent=g13357.t1;
OY759171.1_Sturmia_bella_genome_assembly,_chromosome:_4	AUGUSTUS	CDS	4530831	4530902	1	-	0	ID=g13357.t1.CDS2;Parent=g13357.t1;
OY759171.1_Sturmia_bella_genome_assembly,_chromosome:_4	AUGUSTUS	exon	4530831	4530902	.	-	.	ID=g13357.t1.exon2;Parent=g13357.t1;
OY759171.1_Sturmia_bella_genome_assembly,_chromosome:_4	AUGUSTUS	intron	4530903	4531015	1	-	.	ID=g13357.t1.intron2;Parent=g13357.t1;
OY759171.1_Sturmia_bella_genome_assembly,_chromosome:_4	AUGUSTUS	CDS	4531016	4531285	1	-	0	ID=g13357.t1.CDS3;Parent=g13357.t1;
OY759171.1_Sturmia_bella_genome_assembly,_chromosome:_4	AUGUSTUS	exon	4531016	4531285	.	-	.	ID=g13357.t1.exon3;Parent=g13357.t1;
OY759171.1_Sturmia_bella_genome_assembly,_chromosome:_4	AUGUSTUS	start_codon	4531283	4531285	.	-	0	ID=g13357.t1.start1;Parent=g13357.t1;
OY759171.1_Sturmia_bella_genome_assembly,_chromosome:_4	AUGUSTUS	gene	4575534	4579220	.	-	.	ID=g13358;
OY759171.1_Sturmia_bella_genome_assembly,_chromosome:_4	AUGUSTUS	mRNA	4575534	4579220	0.96	-	.	ID=g13358.t1;Parent=g13358;
OY759171.1_Sturmia_bella_genome_assembly,_chromosome:_4	AUGUSTUS	stop_codon	4575534	4575536	.	-	0	ID=g13358.t1.stop1;Parent=g13358.t1;
OY759171.1_Sturmia_bella_genome_assembly,_chromosome:_4	AUGUSTUS	CDS	4575534	4575641	0.96	-	0	ID=g13358.t1.CDS1;Parent=g13358.t1;
OY759171.1_Sturmia_bella_genome_assembly,_chromosome:_4	AUGUSTUS	exon	4575534	4575641	.	-	.	ID=g13358.t1.exon1;Parent=g13358.t1;
OY759171.1_Sturmia_bella_genome_assembly,_chromosome:_4	AUGUSTUS	intron	4575642	4576127	1	-	.	ID=g13358.t1.intron1;Parent=g13358.t1;
OY759171.1_Sturmia_bella_genome_assembly,_chromosome:_4	AUGUSTUS	CDS	4576128	4576579	1	-	2	ID=g13358.t1.CDS2;Parent=g13358.t1;
OY759171.1_Sturmia_bella_genome_assembly,_chromosome:_4	AUGUSTUS	exon	4576128	4576579	.	-	.	ID=g13358.t1.exon2;Parent=g13358.t1;
OY759171.1_Sturmia_bella_genome_assembly,_chromosome:_4	AUGUSTUS	intron	4576580	4578708	1	-	.	ID=g13358.t1.intron2;Parent=g13358.t1;
OY759171.1_Sturmia_bella_genome_assembly,_chromosome:_4	AUGUSTUS	CDS	4578709	4578819	1	-	2	ID=g13358.t1.CDS3;Parent=g13358.t1;
OY759171.1_Sturmia_bella_genome_assembly,_chromosome:_4	AUGUSTUS	exon	4578709	4578819	.	-	.	ID=g13358.t1.exon3;Parent=g13358.t1;
OY759171.1_Sturmia_bella_genome_assembly,_chromosome:_4	AUGUSTUS	intron	4578820	4578877	1	-	.	ID=g13358.t1.intron3;Parent=g13358.t1;
OY759171.1_Sturmia_bella_genome_assembly,_chromosome:_4	AUGUSTUS	CDS	4578878	4579000	1	-	2	ID=g13358.t1.CDS4;Parent=g13358.t1;
OY759171.1_Sturmia_bella_genome_assembly,_chromosome:_4	AUGUSTUS	exon	4578878	4579000	.	-	.	ID=g13358.t1.exon4;Parent=g13358.t1;
OY759171.1_Sturmia_bella_genome_assembly,_chromosome:_4	AUGUSTUS	intron	4579001	4579063	1	-	.	ID=g13358.t1.intron4;Parent=g13358.t1;
OY759171.1_Sturmia_bella_genome_assembly,_chromosome:_4	AUGUSTUS	CDS	4579064	4579220	1	-	0	ID=g13358.t1.CDS5;Parent=g13358.t1;
OY759171.1_Sturmia_bella_genome_assembly,_chromosome:_4	AUGUSTUS	exon	4579064	4579220	.	-	.	ID=g13358.t1.exon5;Parent=g13358.t1;
OY759171.1_Sturmia_bella_genome_assembly,_chromosome:_4	AUGUSTUS	start_codon	4579218	4579220	.	-	0	ID=g13358.t1.start1;Parent=g13358.t1;
OY759171.1_Sturmia_bella_genome_assembly,_chromosome:_4	AUGUSTUS	gene	4582630	4589410	.	+	.	ID=g13359;
OY759171.1_Sturmia_bella_genome_assembly,_chromosome:_4	AUGUSTUS	mRNA	4582630	4589410	1	+	.	ID=g13359.t1;Parent=g13359;
OY759171.1_Sturmia_bella_genome_assembly,_chromosome:_4	AUGUSTUS	start_codon	4582630	4582632	.	+	0	ID=g13359.t1.start1;Parent=g13359.t1;
OY759171.1_Sturmia_bella_genome_assembly,_chromosome:_4	AUGUSTUS	CDS	4582630	4582852	1	+	0	ID=g13359.t1.CDS1;Parent=g13359.t1;
OY759171.1_Sturmia_bella_genome_assembly,_chromosome:_4	AUGUSTUS	exon	4582630	4582852	.	+	.	ID=g13359.t1.exon1;Parent=g13359.t1;
OY759171.1_Sturmia_bella_genome_assembly,_chromosome:_4	AUGUSTUS	intron	4582853	4587293	1	+	.	ID=g13359.t1.intron1;Parent=g13359.t1;
OY759171.1_Sturmia_bella_genome_assembly,_chromosome:_4	AUGUSTUS	CDS	4587294	4587416	1	+	2	ID=g13359.t1.CDS2;Parent=g13359.t1;
OY759171.1_Sturmia_bella_genome_assembly,_chromosome:_4	AUGUSTUS	exon	4587294	4587416	.	+	.	ID=g13359.t1.exon2;Parent=g13359.t1;
OY759171.1_Sturmia_bella_genome_assembly,_chromosome:_4	AUGUSTUS	intron	4587417	4587514	1	+	.	ID=g13359.t1.intron2;Parent=g13359.t1;
OY759171.1_Sturmia_bella_genome_assembly,_chromosome:_4	AUGUSTUS	CDS	4587515	4587625	1	+	2	ID=g13359.t1.CDS3;Parent=g13359.t1;
OY759171.1_Sturmia_bella_genome_assembly,_chromosome:_4	AUGUSTUS	exon	4587515	4587625	.	+	.	ID=g13359.t1.exon3;Parent=g13359.t1;
OY759171.1_Sturmia_bella_genome_assembly,_chromosome:_4	AUGUSTUS	intron	4587626	4588788	1	+	.	ID=g13359.t1.intron3;Parent=g13359.t1;
OY759171.1_Sturmia_bella_genome_assembly,_chromosome:_4	AUGUSTUS	CDS	4588789	4589237	1	+	2	ID=g13359.t1.CDS4;Parent=g13359.t1;
OY759171.1_Sturmia_bella_genome_assembly,_chromosome:_4	AUGUSTUS	exon	4588789	4589237	.	+	.	ID=g13359.t1.exon4;Parent=g13359.t1;
OY759171.1_Sturmia_bella_genome_assembly,_chromosome:_4	AUGUSTUS	intron	4589238	4589296	1	+	.	ID=g13359.t1.intron4;Parent=g13359.t1;
OY759171.1_Sturmia_bella_genome_assembly,_chromosome:_4	AUGUSTUS	CDS	4589297	4589410	1	+	0	ID=g13359.t1.CDS5;Parent=g13359.t1;
OY759171.1_Sturmia_bella_genome_assembly,_chromosome:_4	AUGUSTUS	exon	4589297	4589410	.	+	.	ID=g13359.t1.exon5;Parent=g13359.t1;
OY759171.1_Sturmia_bella_genome_assembly,_chromosome:_4	AUGUSTUS	stop_codon	4589408	4589410	.	+	0	ID=g13359.t1.stop1;Parent=g13359.t1;
OY759171.1_Sturmia_bella_genome_assembly,_chromosome:_4	AUGUSTUS	gene	4607520	4610599	.	-	.	ID=g13360;
OY759171.1_Sturmia_bella_genome_assembly,_chromosome:_4	AUGUSTUS	mRNA	4607520	4610599	1	-	.	ID=g13360.t1;Parent=g13360;
OY759171.1_Sturmia_bella_genome_assembly,_chromosome:_4	AUGUSTUS	stop_codon	4607520	4607522	.	-	0	ID=g13360.t1.stop1;Parent=g13360.t1;
OY759171.1_Sturmia_bella_genome_assembly,_chromosome:_4	AUGUSTUS	CDS	4607520	4607806	1	-	2	ID=g13360.t1.CDS1;Parent=g13360.t1;
OY759171.1_Sturmia_bella_genome_assembly,_chromosome:_4	AUGUSTUS	exon	4607520	4607806	.	-	.	ID=g13360.t1.exon1;Parent=g13360.t1;
OY759171.1_Sturmia_bella_genome_assembly,_chromosome:_4	AUGUSTUS	intron	4607807	4607879	1	-	.	ID=g13360.t1.intron1;Parent=g13360.t1;
OY759171.1_Sturmia_bella_genome_assembly,_chromosome:_4	AUGUSTUS	CDS	4607880	4607985	1	-	0	ID=g13360.t1.CDS2;Parent=g13360.t1;
OY759171.1_Sturmia_bella_genome_assembly,_chromosome:_4	AUGUSTUS	exon	4607880	4607985	.	-	.	ID=g13360.t1.exon2;Parent=g13360.t1;
OY759171.1_Sturmia_bella_genome_assembly,_chromosome:_4	AUGUSTUS	intron	4607986	4610306	1	-	.	ID=g13360.t1.intron2;Parent=g13360.t1;
OY759171.1_Sturmia_bella_genome_assembly,_chromosome:_4	AUGUSTUS	CDS	4610307	4610426	1	-	0	ID=g13360.t1.CDS3;Parent=g13360.t1;
OY759171.1_Sturmia_bella_genome_assembly,_chromosome:_4	AUGUSTUS	exon	4610307	4610426	.	-	.	ID=g13360.t1.exon3;Parent=g13360.t1;
OY759171.1_Sturmia_bella_genome_assembly,_chromosome:_4	AUGUSTUS	intron	4610427	4610491	1	-	.	ID=g13360.t1.intron3;Parent=g13360.t1;
OY759171.1_Sturmia_bella_genome_assembly,_chromosome:_4	AUGUSTUS	CDS	4610492	4610599	1	-	0	ID=g13360.t1.CDS4;Parent=g13360.t1;
OY759171.1_Sturmia_bella_genome_assembly,_chromosome:_4	AUGUSTUS	exon	4610492	4610599	.	-	.	ID=g13360.t1.exon4;Parent=g13360.t1;
OY759171.1_Sturmia_bella_genome_assembly,_chromosome:_4	AUGUSTUS	start_codon	4610597	4610599	.	-	0	ID=g13360.t1.start1;Parent=g13360.t1;
OY759171.1_Sturmia_bella_genome_assembly,_chromosome:_4	AUGUSTUS	gene	4617451	4627451	.	-	.	ID=g13361;
OY759171.1_Sturmia_bella_genome_assembly,_chromosome:_4	AUGUSTUS	mRNA	4617451	4627451	1	-	.	ID=g13361.t1;Parent=g13361;
OY759171.1_Sturmia_bella_genome_assembly,_chromosome:_4	AUGUSTUS	stop_codon	4617451	4617453	.	-	0	ID=g13361.t1.stop1;Parent=g13361.t1;
OY759171.1_Sturmia_bella_genome_assembly,_chromosome:_4	AUGUSTUS	CDS	4617451	4618959	1	-	0	ID=g13361.t1.CDS1;Parent=g13361.t1;
OY759171.1_Sturmia_bella_genome_assembly,_chromosome:_4	AUGUSTUS	exon	4617451	4618959	.	-	.	ID=g13361.t1.exon1;Parent=g13361.t1;
OY759171.1_Sturmia_bella_genome_assembly,_chromosome:_4	AUGUSTUS	intron	4618960	4619907	1	-	.	ID=g13361.t1.intron1;Parent=g13361.t1;
OY759171.1_Sturmia_bella_genome_assembly,_chromosome:_4	AUGUSTUS	CDS	4619908	4620858	1	-	0	ID=g13361.t1.CDS2;Parent=g13361.t1;
OY759171.1_Sturmia_bella_genome_assembly,_chromosome:_4	AUGUSTUS	exon	4619908	4620858	.	-	.	ID=g13361.t1.exon2;Parent=g13361.t1;
OY759171.1_Sturmia_bella_genome_assembly,_chromosome:_4	AUGUSTUS	intron	4620859	4622220	1	-	.	ID=g13361.t1.intron2;Parent=g13361.t1;
OY759171.1_Sturmia_bella_genome_assembly,_chromosome:_4	AUGUSTUS	CDS	4622221	4623466	1	-	1	ID=g13361.t1.CDS3;Parent=g13361.t1;
OY759171.1_Sturmia_bella_genome_assembly,_chromosome:_4	AUGUSTUS	exon	4622221	4623466	.	-	.	ID=g13361.t1.exon3;Parent=g13361.t1;
OY759171.1_Sturmia_bella_genome_assembly,_chromosome:_4	AUGUSTUS	intron	4623467	4623695	1	-	.	ID=g13361.t1.intron3;Parent=g13361.t1;
OY759171.1_Sturmia_bella_genome_assembly,_chromosome:_4	AUGUSTUS	CDS	4623696	4624480	1	-	0	ID=g13361.t1.CDS4;Parent=g13361.t1;
OY759171.1_Sturmia_bella_genome_assembly,_chromosome:_4	AUGUSTUS	exon	4623696	4624480	.	-	.	ID=g13361.t1.exon4;Parent=g13361.t1;
OY759171.1_Sturmia_bella_genome_assembly,_chromosome:_4	AUGUSTUS	intron	4624481	4624784	1	-	.	ID=g13361.t1.intron4;Parent=g13361.t1;
OY759171.1_Sturmia_bella_genome_assembly,_chromosome:_4	AUGUSTUS	CDS	4624785	4626770	1	-	0	ID=g13361.t1.CDS5;Parent=g13361.t1;
OY759171.1_Sturmia_bella_genome_assembly,_chromosome:_4	AUGUSTUS	exon	4624785	4626770	.	-	.	ID=g13361.t1.exon5;Parent=g13361.t1;
OY759171.1_Sturmia_bella_genome_assembly,_chromosome:_4	AUGUSTUS	intron	4626771	4626827	1	-	.	ID=g13361.t1.intron5;Parent=g13361.t1;
OY759171.1_Sturmia_bella_genome_assembly,_chromosome:_4	AUGUSTUS	CDS	4626828	4627451	1	-	0	ID=g13361.t1.CDS6;Parent=g13361.t1;
OY759171.1_Sturmia_bella_genome_assembly,_chromosome:_4	AUGUSTUS	exon	4626828	4627451	.	-	.	ID=g13361.t1.exon6;Parent=g13361.t1;
OY759171.1_Sturmia_bella_genome_assembly,_chromosome:_4	AUGUSTUS	start_codon	4627449	4627451	.	-	0	ID=g13361.t1.start1;Parent=g13361.t1;
OY759171.1_Sturmia_bella_genome_assembly,_chromosome:_4	AUGUSTUS	gene	4846304	4848815	.	-	.	ID=g13362;
OY759171.1_Sturmia_bella_genome_assembly,_chromosome:_4	AUGUSTUS	mRNA	4846304	4848815	1	-	.	ID=g13362.t1;Parent=g13362;
OY759171.1_Sturmia_bella_genome_assembly,_chromosome:_4	AUGUSTUS	stop_codon	4846304	4846306	.	-	0	ID=g13362.t1.stop1;Parent=g13362.t1;
OY759171.1_Sturmia_bella_genome_assembly,_chromosome:_4	AUGUSTUS	CDS	4846304	4846978	1	-	0	ID=g13362.t1.CDS1;Parent=g13362.t1;
OY759171.1_Sturmia_bella_genome_assembly,_chromosome:_4	AUGUSTUS	exon	4846304	4846978	.	-	.	ID=g13362.t1.exon1;Parent=g13362.t1;
OY759171.1_Sturmia_bella_genome_assembly,_chromosome:_4	AUGUSTUS	intron	4846979	4847037	1	-	.	ID=g13362.t1.intron1;Parent=g13362.t1;
OY759171.1_Sturmia_bella_genome_assembly,_chromosome:_4	AUGUSTUS	CDS	4847038	4847478	1	-	0	ID=g13362.t1.CDS2;Parent=g13362.t1;
OY759171.1_Sturmia_bella_genome_assembly,_chromosome:_4	AUGUSTUS	exon	4847038	4847478	.	-	.	ID=g13362.t1.exon2;Parent=g13362.t1;
OY759171.1_Sturmia_bella_genome_assembly,_chromosome:_4	AUGUSTUS	intron	4847479	4848746	1	-	.	ID=g13362.t1.intron2;Parent=g13362.t1;
OY759171.1_Sturmia_bella_genome_assembly,_chromosome:_4	AUGUSTUS	CDS	4848747	4848815	1	-	0	ID=g13362.t1.CDS3;Parent=g13362.t1;
OY759171.1_Sturmia_bella_genome_assembly,_chromosome:_4	AUGUSTUS	exon	4848747	4848815	.	-	.	ID=g13362.t1.exon3;Parent=g13362.t1;
OY759171.1_Sturmia_bella_genome_assembly,_chromosome:_4	AUGUSTUS	start_codon	4848813	4848815	.	-	0	ID=g13362.t1.start1;Parent=g13362.t1;
OY759171.1_Sturmia_bella_genome_assembly,_chromosome:_4	AUGUSTUS	gene	4850863	4854044	.	+	.	ID=g13363;
OY759171.1_Sturmia_bella_genome_assembly,_chromosome:_4	AUGUSTUS	mRNA	4850863	4854044	1	+	.	ID=g13363.t1;Parent=g13363;
OY759171.1_Sturmia_bella_genome_assembly,_chromosome:_4	AUGUSTUS	start_codon	4850863	4850865	.	+	0	ID=g13363.t1.start1;Parent=g13363.t1;
OY759171.1_Sturmia_bella_genome_assembly,_chromosome:_4	AUGUSTUS	CDS	4850863	4852210	1	+	0	ID=g13363.t1.CDS1;Parent=g13363.t1;
OY759171.1_Sturmia_bella_genome_assembly,_chromosome:_4	AUGUSTUS	exon	4850863	4852210	.	+	.	ID=g13363.t1.exon1;Parent=g13363.t1;
OY759171.1_Sturmia_bella_genome_assembly,_chromosome:_4	AUGUSTUS	intron	4852211	4852725	1	+	.	ID=g13363.t1.intron1;Parent=g13363.t1;
OY759171.1_Sturmia_bella_genome_assembly,_chromosome:_4	AUGUSTUS	CDS	4852726	4854044	1	+	2	ID=g13363.t1.CDS2;Parent=g13363.t1;
OY759171.1_Sturmia_bella_genome_assembly,_chromosome:_4	AUGUSTUS	exon	4852726	4854044	.	+	.	ID=g13363.t1.exon2;Parent=g13363.t1;
OY759171.1_Sturmia_bella_genome_assembly,_chromosome:_4	AUGUSTUS	stop_codon	4854042	4854044	.	+	0	ID=g13363.t1.stop1;Parent=g13363.t1;
OY759171.1_Sturmia_bella_genome_assembly,_chromosome:_4	AUGUSTUS	gene	4857177	4857500	.	-	.	ID=g13364;
OY759171.1_Sturmia_bella_genome_assembly,_chromosome:_4	AUGUSTUS	mRNA	4857177	4857500	1	-	.	ID=g13364.t1;Parent=g13364;
OY759171.1_Sturmia_bella_genome_assembly,_chromosome:_4	AUGUSTUS	stop_codon	4857177	4857179	.	-	0	ID=g13364.t1.stop1;Parent=g13364.t1;
OY759171.1_Sturmia_bella_genome_assembly,_chromosome:_4	AUGUSTUS	CDS	4857177	4857500	1	-	0	ID=g13364.t1.CDS1;Parent=g13364.t1;
OY759171.1_Sturmia_bella_genome_assembly,_chromosome:_4	AUGUSTUS	exon	4857177	4857500	.	-	.	ID=g13364.t1.exon1;Parent=g13364.t1;
OY759171.1_Sturmia_bella_genome_assembly,_chromosome:_4	AUGUSTUS	start_codon	4857498	4857500	.	-	0	ID=g13364.t1.start1;Parent=g13364.t1;
OY759171.1_Sturmia_bella_genome_assembly,_chromosome:_4	AUGUSTUS	gene	4859204	4860913	.	-	.	ID=g13365;
OY759171.1_Sturmia_bella_genome_assembly,_chromosome:_4	AUGUSTUS	mRNA	4859204	4860913	1	-	.	ID=g13365.t1;Parent=g13365;
OY759171.1_Sturmia_bella_genome_assembly,_chromosome:_4	AUGUSTUS	stop_codon	4859204	4859206	.	-	0	ID=g13365.t1.stop1;Parent=g13365.t1;
OY759171.1_Sturmia_bella_genome_assembly,_chromosome:_4	AUGUSTUS	CDS	4859204	4860913	1	-	0	ID=g13365.t1.CDS1;Parent=g13365.t1;
OY759171.1_Sturmia_bella_genome_assembly,_chromosome:_4	AUGUSTUS	exon	4859204	4860913	.	-	.	ID=g13365.t1.exon1;Parent=g13365.t1;
OY759171.1_Sturmia_bella_genome_assembly,_chromosome:_4	AUGUSTUS	start_codon	4860911	4860913	.	-	0	ID=g13365.t1.start1;Parent=g13365.t1;
OY759171.1_Sturmia_bella_genome_assembly,_chromosome:_4	AUGUSTUS	gene	4863036	4867229	.	+	.	ID=g13366;
OY759171.1_Sturmia_bella_genome_assembly,_chromosome:_4	AUGUSTUS	mRNA	4863036	4867229	1	+	.	ID=g13366.t1;Parent=g13366;
OY759171.1_Sturmia_bella_genome_assembly,_chromosome:_4	AUGUSTUS	start_codon	4863036	4863038	.	+	0	ID=g13366.t1.start1;Parent=g13366.t1;
OY759171.1_Sturmia_bella_genome_assembly,_chromosome:_4	AUGUSTUS	CDS	4863036	4863103	1	+	0	ID=g13366.t1.CDS1;Parent=g13366.t1;
OY759171.1_Sturmia_bella_genome_assembly,_chromosome:_4	AUGUSTUS	exon	4863036	4863103	.	+	.	ID=g13366.t1.exon1;Parent=g13366.t1;
OY759171.1_Sturmia_bella_genome_assembly,_chromosome:_4	AUGUSTUS	intron	4863104	4864735	1	+	.	ID=g13366.t1.intron1;Parent=g13366.t1;
OY759171.1_Sturmia_bella_genome_assembly,_chromosome:_4	AUGUSTUS	CDS	4864736	4865285	1	+	1	ID=g13366.t1.CDS2;Parent=g13366.t1;
OY759171.1_Sturmia_bella_genome_assembly,_chromosome:_4	AUGUSTUS	exon	4864736	4865285	.	+	.	ID=g13366.t1.exon2;Parent=g13366.t1;
OY759171.1_Sturmia_bella_genome_assembly,_chromosome:_4	AUGUSTUS	intron	4865286	4865371	1	+	.	ID=g13366.t1.intron2;Parent=g13366.t1;
OY759171.1_Sturmia_bella_genome_assembly,_chromosome:_4	AUGUSTUS	CDS	4865372	4866095	1	+	0	ID=g13366.t1.CDS3;Parent=g13366.t1;
OY759171.1_Sturmia_bella_genome_assembly,_chromosome:_4	AUGUSTUS	exon	4865372	4866095	.	+	.	ID=g13366.t1.exon3;Parent=g13366.t1;
OY759171.1_Sturmia_bella_genome_assembly,_chromosome:_4	AUGUSTUS	intron	4866096	4866156	1	+	.	ID=g13366.t1.intron3;Parent=g13366.t1;
OY759171.1_Sturmia_bella_genome_assembly,_chromosome:_4	AUGUSTUS	CDS	4866157	4867229	1	+	2	ID=g13366.t1.CDS4;Parent=g13366.t1;
OY759171.1_Sturmia_bella_genome_assembly,_chromosome:_4	AUGUSTUS	exon	4866157	4867229	.	+	.	ID=g13366.t1.exon4;Parent=g13366.t1;
OY759171.1_Sturmia_bella_genome_assembly,_chromosome:_4	AUGUSTUS	stop_codon	4867227	4867229	.	+	0	ID=g13366.t1.stop1;Parent=g13366.t1;
OY759171.1_Sturmia_bella_genome_assembly,_chromosome:_4	AUGUSTUS	gene	4868909	4869288	.	+	.	ID=g13367;
OY759171.1_Sturmia_bella_genome_assembly,_chromosome:_4	AUGUSTUS	mRNA	4868909	4869288	1	+	.	ID=g13367.t1;Parent=g13367;
OY759171.1_Sturmia_bella_genome_assembly,_chromosome:_4	AUGUSTUS	start_codon	4868909	4868911	.	+	0	ID=g13367.t1.start1;Parent=g13367.t1;
OY759171.1_Sturmia_bella_genome_assembly,_chromosome:_4	AUGUSTUS	CDS	4868909	4868926	1	+	0	ID=g13367.t1.CDS1;Parent=g13367.t1;
OY759171.1_Sturmia_bella_genome_assembly,_chromosome:_4	AUGUSTUS	exon	4868909	4868926	.	+	.	ID=g13367.t1.exon1;Parent=g13367.t1;
OY759171.1_Sturmia_bella_genome_assembly,_chromosome:_4	AUGUSTUS	intron	4868927	4868998	1	+	.	ID=g13367.t1.intron1;Parent=g13367.t1;
OY759171.1_Sturmia_bella_genome_assembly,_chromosome:_4	AUGUSTUS	CDS	4868999	4869129	1	+	0	ID=g13367.t1.CDS2;Parent=g13367.t1;
OY759171.1_Sturmia_bella_genome_assembly,_chromosome:_4	AUGUSTUS	exon	4868999	4869129	.	+	.	ID=g13367.t1.exon2;Parent=g13367.t1;
OY759171.1_Sturmia_bella_genome_assembly,_chromosome:_4	AUGUSTUS	intron	4869130	4869179	1	+	.	ID=g13367.t1.intron2;Parent=g13367.t1;
OY759171.1_Sturmia_bella_genome_assembly,_chromosome:_4	AUGUSTUS	CDS	4869180	4869288	1	+	1	ID=g13367.t1.CDS3;Parent=g13367.t1;
OY759171.1_Sturmia_bella_genome_assembly,_chromosome:_4	AUGUSTUS	exon	4869180	4869288	.	+	.	ID=g13367.t1.exon3;Parent=g13367.t1;
OY759171.1_Sturmia_bella_genome_assembly,_chromosome:_4	AUGUSTUS	stop_codon	4869286	4869288	.	+	0	ID=g13367.t1.stop1;Parent=g13367.t1;
OY759171.1_Sturmia_bella_genome_assembly,_chromosome:_4	AUGUSTUS	gene	4869674	4871513	.	-	.	ID=g13368;
OY759171.1_Sturmia_bella_genome_assembly,_chromosome:_4	AUGUSTUS	mRNA	4869674	4871513	1	-	.	ID=g13368.t1;Parent=g13368;
OY759171.1_Sturmia_bella_genome_assembly,_chromosome:_4	AUGUSTUS	stop_codon	4869674	4869676	.	-	0	ID=g13368.t1.stop1;Parent=g13368.t1;
OY759171.1_Sturmia_bella_genome_assembly,_chromosome:_4	AUGUSTUS	CDS	4869674	4870657	1	-	0	ID=g13368.t1.CDS1;Parent=g13368.t1;
OY759171.1_Sturmia_bella_genome_assembly,_chromosome:_4	AUGUSTUS	exon	4869674	4870657	.	-	.	ID=g13368.t1.exon1;Parent=g13368.t1;
OY759171.1_Sturmia_bella_genome_assembly,_chromosome:_4	AUGUSTUS	intron	4870658	4870748	1	-	.	ID=g13368.t1.intron1;Parent=g13368.t1;
OY759171.1_Sturmia_bella_genome_assembly,_chromosome:_4	AUGUSTUS	CDS	4870749	4871513	1	-	0	ID=g13368.t1.CDS2;Parent=g13368.t1;
OY759171.1_Sturmia_bella_genome_assembly,_chromosome:_4	AUGUSTUS	exon	4870749	4871513	.	-	.	ID=g13368.t1.exon2;Parent=g13368.t1;
OY759171.1_Sturmia_bella_genome_assembly,_chromosome:_4	AUGUSTUS	start_codon	4871511	4871513	.	-	0	ID=g13368.t1.start1;Parent=g13368.t1;
OY759171.1_Sturmia_bella_genome_assembly,_chromosome:_4	AUGUSTUS	gene	4874260	4874583	.	+	.	ID=g13369;
OY759171.1_Sturmia_bella_genome_assembly,_chromosome:_4	AUGUSTUS	mRNA	4874260	4874583	1	+	.	ID=g13369.t1;Parent=g13369;
OY759171.1_Sturmia_bella_genome_assembly,_chromosome:_4	AUGUSTUS	start_codon	4874260	4874262	.	+	0	ID=g13369.t1.start1;Parent=g13369.t1;
OY759171.1_Sturmia_bella_genome_assembly,_chromosome:_4	AUGUSTUS	CDS	4874260	4874583	1	+	0	ID=g13369.t1.CDS1;Parent=g13369.t1;
OY759171.1_Sturmia_bella_genome_assembly,_chromosome:_4	AUGUSTUS	exon	4874260	4874583	.	+	.	ID=g13369.t1.exon1;Parent=g13369.t1;
OY759171.1_Sturmia_bella_genome_assembly,_chromosome:_4	AUGUSTUS	stop_codon	4874581	4874583	.	+	0	ID=g13369.t1.stop1;Parent=g13369.t1;
OY759171.1_Sturmia_bella_genome_assembly,_chromosome:_4	AUGUSTUS	gene	4876195	4878273	.	-	.	ID=g13370;
OY759171.1_Sturmia_bella_genome_assembly,_chromosome:_4	AUGUSTUS	mRNA	4876195	4878273	1	-	.	ID=g13370.t1;Parent=g13370;
OY759171.1_Sturmia_bella_genome_assembly,_chromosome:_4	AUGUSTUS	stop_codon	4876195	4876197	.	-	0	ID=g13370.t1.stop1;Parent=g13370.t1;
OY759171.1_Sturmia_bella_genome_assembly,_chromosome:_4	AUGUSTUS	CDS	4876195	4878273	1	-	0	ID=g13370.t1.CDS1;Parent=g13370.t1;
OY759171.1_Sturmia_bella_genome_assembly,_chromosome:_4	AUGUSTUS	exon	4876195	4878273	.	-	.	ID=g13370.t1.exon1;Parent=g13370.t1;
OY759171.1_Sturmia_bella_genome_assembly,_chromosome:_4	AUGUSTUS	start_codon	4878271	4878273	.	-	0	ID=g13370.t1.start1;Parent=g13370.t1;
OY759171.1_Sturmia_bella_genome_assembly,_chromosome:_4	AUGUSTUS	gene	4878471	4879883	.	+	.	ID=g13371;
OY759171.1_Sturmia_bella_genome_assembly,_chromosome:_4	AUGUSTUS	mRNA	4878471	4879883	0.63	+	.	ID=g13371.t1;Parent=g13371;
OY759171.1_Sturmia_bella_genome_assembly,_chromosome:_4	AUGUSTUS	start_codon	4878471	4878473	.	+	0	ID=g13371.t1.start1;Parent=g13371.t1;
OY759171.1_Sturmia_bella_genome_assembly,_chromosome:_4	AUGUSTUS	CDS	4878471	4878520	0.63	+	0	ID=g13371.t1.CDS1;Parent=g13371.t1;
OY759171.1_Sturmia_bella_genome_assembly,_chromosome:_4	AUGUSTUS	exon	4878471	4878520	.	+	.	ID=g13371.t1.exon1;Parent=g13371.t1;
OY759171.1_Sturmia_bella_genome_assembly,_chromosome:_4	AUGUSTUS	intron	4878521	4878817	0.63	+	.	ID=g13371.t1.intron1;Parent=g13371.t1;
OY759171.1_Sturmia_bella_genome_assembly,_chromosome:_4	AUGUSTUS	CDS	4878818	4878942	1	+	1	ID=g13371.t1.CDS2;Parent=g13371.t1;
OY759171.1_Sturmia_bella_genome_assembly,_chromosome:_4	AUGUSTUS	exon	4878818	4878942	.	+	.	ID=g13371.t1.exon2;Parent=g13371.t1;
OY759171.1_Sturmia_bella_genome_assembly,_chromosome:_4	AUGUSTUS	intron	4878943	4878995	1	+	.	ID=g13371.t1.intron2;Parent=g13371.t1;
OY759171.1_Sturmia_bella_genome_assembly,_chromosome:_4	AUGUSTUS	CDS	4878996	4879195	1	+	2	ID=g13371.t1.CDS3;Parent=g13371.t1;
OY759171.1_Sturmia_bella_genome_assembly,_chromosome:_4	AUGUSTUS	exon	4878996	4879195	.	+	.	ID=g13371.t1.exon3;Parent=g13371.t1;
OY759171.1_Sturmia_bella_genome_assembly,_chromosome:_4	AUGUSTUS	intron	4879196	4879262	1	+	.	ID=g13371.t1.intron3;Parent=g13371.t1;
OY759171.1_Sturmia_bella_genome_assembly,_chromosome:_4	AUGUSTUS	CDS	4879263	4879883	1	+	0	ID=g13371.t1.CDS4;Parent=g13371.t1;
OY759171.1_Sturmia_bella_genome_assembly,_chromosome:_4	AUGUSTUS	exon	4879263	4879883	.	+	.	ID=g13371.t1.exon4;Parent=g13371.t1;
OY759171.1_Sturmia_bella_genome_assembly,_chromosome:_4	AUGUSTUS	stop_codon	4879881	4879883	.	+	0	ID=g13371.t1.stop1;Parent=g13371.t1;
OY759171.1_Sturmia_bella_genome_assembly,_chromosome:_4	AUGUSTUS	gene	4880670	4882927	.	-	.	ID=g13372;
OY759171.1_Sturmia_bella_genome_assembly,_chromosome:_4	AUGUSTUS	mRNA	4880670	4882927	1	-	.	ID=g13372.t1;Parent=g13372;
OY759171.1_Sturmia_bella_genome_assembly,_chromosome:_4	AUGUSTUS	stop_codon	4880670	4880672	.	-	0	ID=g13372.t1.stop1;Parent=g13372.t1;
OY759171.1_Sturmia_bella_genome_assembly,_chromosome:_4	AUGUSTUS	CDS	4880670	4881668	1	-	0	ID=g13372.t1.CDS1;Parent=g13372.t1;
OY759171.1_Sturmia_bella_genome_assembly,_chromosome:_4	AUGUSTUS	exon	4880670	4881668	.	-	.	ID=g13372.t1.exon1;Parent=g13372.t1;
OY759171.1_Sturmia_bella_genome_assembly,_chromosome:_4	AUGUSTUS	intron	4881669	4881739	1	-	.	ID=g13372.t1.intron1;Parent=g13372.t1;
OY759171.1_Sturmia_bella_genome_assembly,_chromosome:_4	AUGUSTUS	CDS	4881740	4882927	1	-	0	ID=g13372.t1.CDS2;Parent=g13372.t1;
OY759171.1_Sturmia_bella_genome_assembly,_chromosome:_4	AUGUSTUS	exon	4881740	4882927	.	-	.	ID=g13372.t1.exon2;Parent=g13372.t1;
OY759171.1_Sturmia_bella_genome_assembly,_chromosome:_4	AUGUSTUS	start_codon	4882925	4882927	.	-	0	ID=g13372.t1.start1;Parent=g13372.t1;
OY759171.1_Sturmia_bella_genome_assembly,_chromosome:_4	AUGUSTUS	gene	4883830	4884753	.	+	.	ID=g13373;
OY759171.1_Sturmia_bella_genome_assembly,_chromosome:_4	AUGUSTUS	mRNA	4883830	4884753	1	+	.	ID=g13373.t1;Parent=g13373;
OY759171.1_Sturmia_bella_genome_assembly,_chromosome:_4	AUGUSTUS	start_codon	4883830	4883832	.	+	0	ID=g13373.t1.start1;Parent=g13373.t1;
OY759171.1_Sturmia_bella_genome_assembly,_chromosome:_4	AUGUSTUS	CDS	4883830	4884753	1	+	0	ID=g13373.t1.CDS1;Parent=g13373.t1;
OY759171.1_Sturmia_bella_genome_assembly,_chromosome:_4	AUGUSTUS	exon	4883830	4884753	.	+	.	ID=g13373.t1.exon1;Parent=g13373.t1;
OY759171.1_Sturmia_bella_genome_assembly,_chromosome:_4	AUGUSTUS	stop_codon	4884751	4884753	.	+	0	ID=g13373.t1.stop1;Parent=g13373.t1;
OY759171.1_Sturmia_bella_genome_assembly,_chromosome:_4	AUGUSTUS	gene	4889154	4890611	.	-	.	ID=g13374;
OY759171.1_Sturmia_bella_genome_assembly,_chromosome:_4	AUGUSTUS	mRNA	4889154	4890611	1	-	.	ID=g13374.t1;Parent=g13374;
OY759171.1_Sturmia_bella_genome_assembly,_chromosome:_4	AUGUSTUS	stop_codon	4889154	4889156	.	-	0	ID=g13374.t1.stop1;Parent=g13374.t1;
OY759171.1_Sturmia_bella_genome_assembly,_chromosome:_4	AUGUSTUS	CDS	4889154	4889806	1	-	2	ID=g13374.t1.CDS1;Parent=g13374.t1;
OY759171.1_Sturmia_bella_genome_assembly,_chromosome:_4	AUGUSTUS	exon	4889154	4889806	.	-	.	ID=g13374.t1.exon1;Parent=g13374.t1;
OY759171.1_Sturmia_bella_genome_assembly,_chromosome:_4	AUGUSTUS	intron	4889807	4890201	1	-	.	ID=g13374.t1.intron1;Parent=g13374.t1;
OY759171.1_Sturmia_bella_genome_assembly,_chromosome:_4	AUGUSTUS	CDS	4890202	4890381	1	-	2	ID=g13374.t1.CDS2;Parent=g13374.t1;
OY759171.1_Sturmia_bella_genome_assembly,_chromosome:_4	AUGUSTUS	exon	4890202	4890381	.	-	.	ID=g13374.t1.exon2;Parent=g13374.t1;
OY759171.1_Sturmia_bella_genome_assembly,_chromosome:_4	AUGUSTUS	intron	4890382	4890454	1	-	.	ID=g13374.t1.intron2;Parent=g13374.t1;
OY759171.1_Sturmia_bella_genome_assembly,_chromosome:_4	AUGUSTUS	CDS	4890455	4890611	1	-	0	ID=g13374.t1.CDS3;Parent=g13374.t1;
OY759171.1_Sturmia_bella_genome_assembly,_chromosome:_4	AUGUSTUS	exon	4890455	4890611	.	-	.	ID=g13374.t1.exon3;Parent=g13374.t1;
OY759171.1_Sturmia_bella_genome_assembly,_chromosome:_4	AUGUSTUS	start_codon	4890609	4890611	.	-	0	ID=g13374.t1.start1;Parent=g13374.t1;
OY759171.1_Sturmia_bella_genome_assembly,_chromosome:_4	AUGUSTUS	gene	4900217	4901710	.	-	.	ID=g13375;
OY759171.1_Sturmia_bella_genome_assembly,_chromosome:_4	AUGUSTUS	mRNA	4900217	4901710	1	-	.	ID=g13375.t1;Parent=g13375;
OY759171.1_Sturmia_bella_genome_assembly,_chromosome:_4	AUGUSTUS	stop_codon	4900217	4900219	.	-	0	ID=g13375.t1.stop1;Parent=g13375.t1;
OY759171.1_Sturmia_bella_genome_assembly,_chromosome:_4	AUGUSTUS	CDS	4900217	4900483	1	-	0	ID=g13375.t1.CDS1;Parent=g13375.t1;
OY759171.1_Sturmia_bella_genome_assembly,_chromosome:_4	AUGUSTUS	exon	4900217	4900483	.	-	.	ID=g13375.t1.exon1;Parent=g13375.t1;
OY759171.1_Sturmia_bella_genome_assembly,_chromosome:_4	AUGUSTUS	intron	4900484	4900554	1	-	.	ID=g13375.t1.intron1;Parent=g13375.t1;
OY759171.1_Sturmia_bella_genome_assembly,_chromosome:_4	AUGUSTUS	CDS	4900555	4901123	1	-	2	ID=g13375.t1.CDS2;Parent=g13375.t1;
OY759171.1_Sturmia_bella_genome_assembly,_chromosome:_4	AUGUSTUS	exon	4900555	4901123	.	-	.	ID=g13375.t1.exon2;Parent=g13375.t1;
OY759171.1_Sturmia_bella_genome_assembly,_chromosome:_4	AUGUSTUS	intron	4901124	4901550	1	-	.	ID=g13375.t1.intron2;Parent=g13375.t1;
OY759171.1_Sturmia_bella_genome_assembly,_chromosome:_4	AUGUSTUS	CDS	4901551	4901710	1	-	0	ID=g13375.t1.CDS3;Parent=g13375.t1;
OY759171.1_Sturmia_bella_genome_assembly,_chromosome:_4	AUGUSTUS	exon	4901551	4901710	.	-	.	ID=g13375.t1.exon3;Parent=g13375.t1;
OY759171.1_Sturmia_bella_genome_assembly,_chromosome:_4	AUGUSTUS	start_codon	4901708	4901710	.	-	0	ID=g13375.t1.start1;Parent=g13375.t1;
OY759171.1_Sturmia_bella_genome_assembly,_chromosome:_4	AUGUSTUS	gene	4908316	4923657	.	-	.	ID=g13376;
OY759171.1_Sturmia_bella_genome_assembly,_chromosome:_4	AUGUSTUS	mRNA	4908316	4923657	0.92	-	.	ID=g13376.t1;Parent=g13376;
OY759171.1_Sturmia_bella_genome_assembly,_chromosome:_4	AUGUSTUS	stop_codon	4908316	4908318	.	-	0	ID=g13376.t1.stop1;Parent=g13376.t1;
OY759171.1_Sturmia_bella_genome_assembly,_chromosome:_4	AUGUSTUS	CDS	4908316	4908764	1	-	2	ID=g13376.t1.CDS1;Parent=g13376.t1;
OY759171.1_Sturmia_bella_genome_assembly,_chromosome:_4	AUGUSTUS	exon	4908316	4908764	.	-	.	ID=g13376.t1.exon1;Parent=g13376.t1;
OY759171.1_Sturmia_bella_genome_assembly,_chromosome:_4	AUGUSTUS	intron	4908765	4908821	1	-	.	ID=g13376.t1.intron1;Parent=g13376.t1;
OY759171.1_Sturmia_bella_genome_assembly,_chromosome:_4	AUGUSTUS	CDS	4908822	4911434	1	-	2	ID=g13376.t1.CDS2;Parent=g13376.t1;
OY759171.1_Sturmia_bella_genome_assembly,_chromosome:_4	AUGUSTUS	exon	4908822	4911434	.	-	.	ID=g13376.t1.exon2;Parent=g13376.t1;
OY759171.1_Sturmia_bella_genome_assembly,_chromosome:_4	AUGUSTUS	intron	4911435	4918354	1	-	.	ID=g13376.t1.intron2;Parent=g13376.t1;
OY759171.1_Sturmia_bella_genome_assembly,_chromosome:_4	AUGUSTUS	CDS	4918355	4918603	1	-	2	ID=g13376.t1.CDS3;Parent=g13376.t1;
OY759171.1_Sturmia_bella_genome_assembly,_chromosome:_4	AUGUSTUS	exon	4918355	4918603	.	-	.	ID=g13376.t1.exon3;Parent=g13376.t1;
OY759171.1_Sturmia_bella_genome_assembly,_chromosome:_4	AUGUSTUS	intron	4918604	4919912	1	-	.	ID=g13376.t1.intron3;Parent=g13376.t1;
OY759171.1_Sturmia_bella_genome_assembly,_chromosome:_4	AUGUSTUS	CDS	4919913	4920041	1	-	2	ID=g13376.t1.CDS4;Parent=g13376.t1;
OY759171.1_Sturmia_bella_genome_assembly,_chromosome:_4	AUGUSTUS	exon	4919913	4920041	.	-	.	ID=g13376.t1.exon4;Parent=g13376.t1;
OY759171.1_Sturmia_bella_genome_assembly,_chromosome:_4	AUGUSTUS	intron	4920042	4920179	1	-	.	ID=g13376.t1.intron4;Parent=g13376.t1;
OY759171.1_Sturmia_bella_genome_assembly,_chromosome:_4	AUGUSTUS	CDS	4920180	4920274	1	-	1	ID=g13376.t1.CDS5;Parent=g13376.t1;
OY759171.1_Sturmia_bella_genome_assembly,_chromosome:_4	AUGUSTUS	exon	4920180	4920274	.	-	.	ID=g13376.t1.exon5;Parent=g13376.t1;
OY759171.1_Sturmia_bella_genome_assembly,_chromosome:_4	AUGUSTUS	intron	4920275	4921107	1	-	.	ID=g13376.t1.intron5;Parent=g13376.t1;
OY759171.1_Sturmia_bella_genome_assembly,_chromosome:_4	AUGUSTUS	CDS	4921108	4921835	1	-	0	ID=g13376.t1.CDS6;Parent=g13376.t1;
OY759171.1_Sturmia_bella_genome_assembly,_chromosome:_4	AUGUSTUS	exon	4921108	4921835	.	-	.	ID=g13376.t1.exon6;Parent=g13376.t1;
OY759171.1_Sturmia_bella_genome_assembly,_chromosome:_4	AUGUSTUS	intron	4921836	4921894	1	-	.	ID=g13376.t1.intron6;Parent=g13376.t1;
OY759171.1_Sturmia_bella_genome_assembly,_chromosome:_4	AUGUSTUS	CDS	4921895	4922447	0.92	-	1	ID=g13376.t1.CDS7;Parent=g13376.t1;
OY759171.1_Sturmia_bella_genome_assembly,_chromosome:_4	AUGUSTUS	exon	4921895	4922447	.	-	.	ID=g13376.t1.exon7;Parent=g13376.t1;
OY759171.1_Sturmia_bella_genome_assembly,_chromosome:_4	AUGUSTUS	intron	4922448	4922514	1	-	.	ID=g13376.t1.intron7;Parent=g13376.t1;
OY759171.1_Sturmia_bella_genome_assembly,_chromosome:_4	AUGUSTUS	CDS	4922515	4922648	1	-	0	ID=g13376.t1.CDS8;Parent=g13376.t1;
OY759171.1_Sturmia_bella_genome_assembly,_chromosome:_4	AUGUSTUS	exon	4922515	4922648	.	-	.	ID=g13376.t1.exon8;Parent=g13376.t1;
OY759171.1_Sturmia_bella_genome_assembly,_chromosome:_4	AUGUSTUS	intron	4922649	4923546	1	-	.	ID=g13376.t1.intron8;Parent=g13376.t1;
OY759171.1_Sturmia_bella_genome_assembly,_chromosome:_4	AUGUSTUS	CDS	4923547	4923657	1	-	0	ID=g13376.t1.CDS9;Parent=g13376.t1;
OY759171.1_Sturmia_bella_genome_assembly,_chromosome:_4	AUGUSTUS	exon	4923547	4923657	.	-	.	ID=g13376.t1.exon9;Parent=g13376.t1;
OY759171.1_Sturmia_bella_genome_assembly,_chromosome:_4	AUGUSTUS	start_codon	4923655	4923657	.	-	0	ID=g13376.t1.start1;Parent=g13376.t1;
OY759171.1_Sturmia_bella_genome_assembly,_chromosome:_4	AUGUSTUS	gene	4935098	4938335	.	+	.	ID=g13377;
OY759171.1_Sturmia_bella_genome_assembly,_chromosome:_4	AUGUSTUS	mRNA	4935098	4938335	1	+	.	ID=g13377.t1;Parent=g13377;
OY759171.1_Sturmia_bella_genome_assembly,_chromosome:_4	AUGUSTUS	start_codon	4935098	4935100	.	+	0	ID=g13377.t1.start1;Parent=g13377.t1;
OY759171.1_Sturmia_bella_genome_assembly,_chromosome:_4	AUGUSTUS	CDS	4935098	4935158	1	+	0	ID=g13377.t1.CDS1;Parent=g13377.t1;
OY759171.1_Sturmia_bella_genome_assembly,_chromosome:_4	AUGUSTUS	exon	4935098	4935158	.	+	.	ID=g13377.t1.exon1;Parent=g13377.t1;
OY759171.1_Sturmia_bella_genome_assembly,_chromosome:_4	AUGUSTUS	intron	4935159	4935227	1	+	.	ID=g13377.t1.intron1;Parent=g13377.t1;
OY759171.1_Sturmia_bella_genome_assembly,_chromosome:_4	AUGUSTUS	CDS	4935228	4937537	1	+	2	ID=g13377.t1.CDS2;Parent=g13377.t1;
OY759171.1_Sturmia_bella_genome_assembly,_chromosome:_4	AUGUSTUS	exon	4935228	4937537	.	+	.	ID=g13377.t1.exon2;Parent=g13377.t1;
OY759171.1_Sturmia_bella_genome_assembly,_chromosome:_4	AUGUSTUS	intron	4937538	4937599	1	+	.	ID=g13377.t1.intron2;Parent=g13377.t1;
OY759171.1_Sturmia_bella_genome_assembly,_chromosome:_4	AUGUSTUS	CDS	4937600	4937751	1	+	2	ID=g13377.t1.CDS3;Parent=g13377.t1;
OY759171.1_Sturmia_bella_genome_assembly,_chromosome:_4	AUGUSTUS	exon	4937600	4937751	.	+	.	ID=g13377.t1.exon3;Parent=g13377.t1;
OY759171.1_Sturmia_bella_genome_assembly,_chromosome:_4	AUGUSTUS	intron	4937752	4937975	1	+	.	ID=g13377.t1.intron3;Parent=g13377.t1;
OY759171.1_Sturmia_bella_genome_assembly,_chromosome:_4	AUGUSTUS	CDS	4937976	4938335	1	+	0	ID=g13377.t1.CDS4;Parent=g13377.t1;
OY759171.1_Sturmia_bella_genome_assembly,_chromosome:_4	AUGUSTUS	exon	4937976	4938335	.	+	.	ID=g13377.t1.exon4;Parent=g13377.t1;
OY759171.1_Sturmia_bella_genome_assembly,_chromosome:_4	AUGUSTUS	stop_codon	4938333	4938335	.	+	0	ID=g13377.t1.stop1;Parent=g13377.t1;
OY759171.1_Sturmia_bella_genome_assembly,_chromosome:_4	AUGUSTUS	gene	4938863	4940546	.	-	.	ID=g13378;
OY759171.1_Sturmia_bella_genome_assembly,_chromosome:_4	AUGUSTUS	mRNA	4938863	4940546	1	-	.	ID=g13378.t1;Parent=g13378;
OY759171.1_Sturmia_bella_genome_assembly,_chromosome:_4	AUGUSTUS	stop_codon	4938863	4938865	.	-	0	ID=g13378.t1.stop1;Parent=g13378.t1;
OY759171.1_Sturmia_bella_genome_assembly,_chromosome:_4	AUGUSTUS	CDS	4938863	4939253	1	-	1	ID=g13378.t1.CDS1;Parent=g13378.t1;
OY759171.1_Sturmia_bella_genome_assembly,_chromosome:_4	AUGUSTUS	exon	4938863	4939253	.	-	.	ID=g13378.t1.exon1;Parent=g13378.t1;
OY759171.1_Sturmia_bella_genome_assembly,_chromosome:_4	AUGUSTUS	intron	4939254	4939385	1	-	.	ID=g13378.t1.intron1;Parent=g13378.t1;
OY759171.1_Sturmia_bella_genome_assembly,_chromosome:_4	AUGUSTUS	CDS	4939386	4939726	1	-	0	ID=g13378.t1.CDS2;Parent=g13378.t1;
OY759171.1_Sturmia_bella_genome_assembly,_chromosome:_4	AUGUSTUS	exon	4939386	4939726	.	-	.	ID=g13378.t1.exon2;Parent=g13378.t1;
OY759171.1_Sturmia_bella_genome_assembly,_chromosome:_4	AUGUSTUS	intron	4939727	4939870	1	-	.	ID=g13378.t1.intron2;Parent=g13378.t1;
OY759171.1_Sturmia_bella_genome_assembly,_chromosome:_4	AUGUSTUS	CDS	4939871	4940384	1	-	1	ID=g13378.t1.CDS3;Parent=g13378.t1;
OY759171.1_Sturmia_bella_genome_assembly,_chromosome:_4	AUGUSTUS	exon	4939871	4940384	.	-	.	ID=g13378.t1.exon3;Parent=g13378.t1;
OY759171.1_Sturmia_bella_genome_assembly,_chromosome:_4	AUGUSTUS	intron	4940385	4940448	1	-	.	ID=g13378.t1.intron3;Parent=g13378.t1;
OY759171.1_Sturmia_bella_genome_assembly,_chromosome:_4	AUGUSTUS	CDS	4940449	4940546	1	-	0	ID=g13378.t1.CDS4;Parent=g13378.t1;
OY759171.1_Sturmia_bella_genome_assembly,_chromosome:_4	AUGUSTUS	exon	4940449	4940546	.	-	.	ID=g13378.t1.exon4;Parent=g13378.t1;
OY759171.1_Sturmia_bella_genome_assembly,_chromosome:_4	AUGUSTUS	start_codon	4940544	4940546	.	-	0	ID=g13378.t1.start1;Parent=g13378.t1;
OY759171.1_Sturmia_bella_genome_assembly,_chromosome:_4	AUGUSTUS	gene	4941682	4944199	.	+	.	ID=g13379;
OY759171.1_Sturmia_bella_genome_assembly,_chromosome:_4	AUGUSTUS	mRNA	4941682	4944199	1	+	.	ID=g13379.t1;Parent=g13379;
OY759171.1_Sturmia_bella_genome_assembly,_chromosome:_4	AUGUSTUS	start_codon	4941682	4941684	.	+	0	ID=g13379.t1.start1;Parent=g13379.t1;
OY759171.1_Sturmia_bella_genome_assembly,_chromosome:_4	AUGUSTUS	CDS	4941682	4941752	1	+	0	ID=g13379.t1.CDS1;Parent=g13379.t1;
OY759171.1_Sturmia_bella_genome_assembly,_chromosome:_4	AUGUSTUS	exon	4941682	4941752	.	+	.	ID=g13379.t1.exon1;Parent=g13379.t1;
OY759171.1_Sturmia_bella_genome_assembly,_chromosome:_4	AUGUSTUS	intron	4941753	4941813	1	+	.	ID=g13379.t1.intron1;Parent=g13379.t1;
OY759171.1_Sturmia_bella_genome_assembly,_chromosome:_4	AUGUSTUS	CDS	4941814	4944199	1	+	1	ID=g13379.t1.CDS2;Parent=g13379.t1;
OY759171.1_Sturmia_bella_genome_assembly,_chromosome:_4	AUGUSTUS	exon	4941814	4944199	.	+	.	ID=g13379.t1.exon2;Parent=g13379.t1;
OY759171.1_Sturmia_bella_genome_assembly,_chromosome:_4	AUGUSTUS	stop_codon	4944197	4944199	.	+	0	ID=g13379.t1.stop1;Parent=g13379.t1;
OY759171.1_Sturmia_bella_genome_assembly,_chromosome:_4	AUGUSTUS	gene	4949405	4952114	.	-	.	ID=g13380;
OY759171.1_Sturmia_bella_genome_assembly,_chromosome:_4	AUGUSTUS	mRNA	4949405	4952114	0.49	-	.	ID=g13380.t1;Parent=g13380;
OY759171.1_Sturmia_bella_genome_assembly,_chromosome:_4	AUGUSTUS	stop_codon	4949405	4949407	.	-	0	ID=g13380.t1.stop1;Parent=g13380.t1;
OY759171.1_Sturmia_bella_genome_assembly,_chromosome:_4	AUGUSTUS	CDS	4949405	4949595	0.53	-	2	ID=g13380.t1.CDS1;Parent=g13380.t1;
OY759171.1_Sturmia_bella_genome_assembly,_chromosome:_4	AUGUSTUS	exon	4949405	4949595	.	-	.	ID=g13380.t1.exon1;Parent=g13380.t1;
OY759171.1_Sturmia_bella_genome_assembly,_chromosome:_4	AUGUSTUS	intron	4949596	4952032	0.53	-	.	ID=g13380.t1.intron1;Parent=g13380.t1;
OY759171.1_Sturmia_bella_genome_assembly,_chromosome:_4	AUGUSTUS	CDS	4952033	4952114	0.61	-	0	ID=g13380.t1.CDS2;Parent=g13380.t1;
OY759171.1_Sturmia_bella_genome_assembly,_chromosome:_4	AUGUSTUS	exon	4952033	4952114	.	-	.	ID=g13380.t1.exon2;Parent=g13380.t1;
OY759171.1_Sturmia_bella_genome_assembly,_chromosome:_4	AUGUSTUS	start_codon	4952112	4952114	.	-	0	ID=g13380.t1.start1;Parent=g13380.t1;
OY759171.1_Sturmia_bella_genome_assembly,_chromosome:_4	AUGUSTUS	gene	5070720	5076233	.	+	.	ID=g13381;
OY759171.1_Sturmia_bella_genome_assembly,_chromosome:_4	AUGUSTUS	mRNA	5070720	5076233	1	+	.	ID=g13381.t1;Parent=g13381;
OY759171.1_Sturmia_bella_genome_assembly,_chromosome:_4	AUGUSTUS	start_codon	5070720	5070722	.	+	0	ID=g13381.t1.start1;Parent=g13381.t1;
OY759171.1_Sturmia_bella_genome_assembly,_chromosome:_4	AUGUSTUS	CDS	5070720	5071127	1	+	0	ID=g13381.t1.CDS1;Parent=g13381.t1;
OY759171.1_Sturmia_bella_genome_assembly,_chromosome:_4	AUGUSTUS	exon	5070720	5071127	.	+	.	ID=g13381.t1.exon1;Parent=g13381.t1;
OY759171.1_Sturmia_bella_genome_assembly,_chromosome:_4	AUGUSTUS	intron	5071128	5071420	1	+	.	ID=g13381.t1.intron1;Parent=g13381.t1;
OY759171.1_Sturmia_bella_genome_assembly,_chromosome:_4	AUGUSTUS	CDS	5071421	5071498	1	+	0	ID=g13381.t1.CDS2;Parent=g13381.t1;
OY759171.1_Sturmia_bella_genome_assembly,_chromosome:_4	AUGUSTUS	exon	5071421	5071498	.	+	.	ID=g13381.t1.exon2;Parent=g13381.t1;
OY759171.1_Sturmia_bella_genome_assembly,_chromosome:_4	AUGUSTUS	intron	5071499	5072952	1	+	.	ID=g13381.t1.intron2;Parent=g13381.t1;
OY759171.1_Sturmia_bella_genome_assembly,_chromosome:_4	AUGUSTUS	CDS	5072953	5073085	1	+	0	ID=g13381.t1.CDS3;Parent=g13381.t1;
OY759171.1_Sturmia_bella_genome_assembly,_chromosome:_4	AUGUSTUS	exon	5072953	5073085	.	+	.	ID=g13381.t1.exon3;Parent=g13381.t1;
OY759171.1_Sturmia_bella_genome_assembly,_chromosome:_4	AUGUSTUS	intron	5073086	5073297	1	+	.	ID=g13381.t1.intron3;Parent=g13381.t1;
OY759171.1_Sturmia_bella_genome_assembly,_chromosome:_4	AUGUSTUS	CDS	5073298	5073538	1	+	2	ID=g13381.t1.CDS4;Parent=g13381.t1;
OY759171.1_Sturmia_bella_genome_assembly,_chromosome:_4	AUGUSTUS	exon	5073298	5073538	.	+	.	ID=g13381.t1.exon4;Parent=g13381.t1;
OY759171.1_Sturmia_bella_genome_assembly,_chromosome:_4	AUGUSTUS	intron	5073539	5073766	1	+	.	ID=g13381.t1.intron4;Parent=g13381.t1;
OY759171.1_Sturmia_bella_genome_assembly,_chromosome:_4	AUGUSTUS	CDS	5073767	5073864	1	+	1	ID=g13381.t1.CDS5;Parent=g13381.t1;
OY759171.1_Sturmia_bella_genome_assembly,_chromosome:_4	AUGUSTUS	exon	5073767	5073864	.	+	.	ID=g13381.t1.exon5;Parent=g13381.t1;
OY759171.1_Sturmia_bella_genome_assembly,_chromosome:_4	AUGUSTUS	intron	5073865	5075889	1	+	.	ID=g13381.t1.intron5;Parent=g13381.t1;
OY759171.1_Sturmia_bella_genome_assembly,_chromosome:_4	AUGUSTUS	CDS	5075890	5076233	1	+	2	ID=g13381.t1.CDS6;Parent=g13381.t1;
OY759171.1_Sturmia_bella_genome_assembly,_chromosome:_4	AUGUSTUS	exon	5075890	5076233	.	+	.	ID=g13381.t1.exon6;Parent=g13381.t1;
OY759171.1_Sturmia_bella_genome_assembly,_chromosome:_4	AUGUSTUS	stop_codon	5076231	5076233	.	+	0	ID=g13381.t1.stop1;Parent=g13381.t1;
OY759171.1_Sturmia_bella_genome_assembly,_chromosome:_4	AUGUSTUS	gene	5086164	5086813	.	-	.	ID=g13382;
OY759171.1_Sturmia_bella_genome_assembly,_chromosome:_4	AUGUSTUS	mRNA	5086164	5086813	1	-	.	ID=g13382.t1;Parent=g13382;
OY759171.1_Sturmia_bella_genome_assembly,_chromosome:_4	AUGUSTUS	stop_codon	5086164	5086166	.	-	0	ID=g13382.t1.stop1;Parent=g13382.t1;
OY759171.1_Sturmia_bella_genome_assembly,_chromosome:_4	AUGUSTUS	CDS	5086164	5086522	1	-	2	ID=g13382.t1.CDS1;Parent=g13382.t1;
OY759171.1_Sturmia_bella_genome_assembly,_chromosome:_4	AUGUSTUS	exon	5086164	5086522	.	-	.	ID=g13382.t1.exon1;Parent=g13382.t1;
OY759171.1_Sturmia_bella_genome_assembly,_chromosome:_4	AUGUSTUS	intron	5086523	5086583	1	-	.	ID=g13382.t1.intron1;Parent=g13382.t1;
OY759171.1_Sturmia_bella_genome_assembly,_chromosome:_4	AUGUSTUS	CDS	5086584	5086715	1	-	2	ID=g13382.t1.CDS2;Parent=g13382.t1;
OY759171.1_Sturmia_bella_genome_assembly,_chromosome:_4	AUGUSTUS	exon	5086584	5086715	.	-	.	ID=g13382.t1.exon2;Parent=g13382.t1;
OY759171.1_Sturmia_bella_genome_assembly,_chromosome:_4	AUGUSTUS	intron	5086716	5086770	1	-	.	ID=g13382.t1.intron2;Parent=g13382.t1;
OY759171.1_Sturmia_bella_genome_assembly,_chromosome:_4	AUGUSTUS	CDS	5086771	5086813	1	-	0	ID=g13382.t1.CDS3;Parent=g13382.t1;
OY759171.1_Sturmia_bella_genome_assembly,_chromosome:_4	AUGUSTUS	exon	5086771	5086813	.	-	.	ID=g13382.t1.exon3;Parent=g13382.t1;
OY759171.1_Sturmia_bella_genome_assembly,_chromosome:_4	AUGUSTUS	start_codon	5086811	5086813	.	-	0	ID=g13382.t1.start1;Parent=g13382.t1;
OY759171.1_Sturmia_bella_genome_assembly,_chromosome:_4	AUGUSTUS	gene	5088890	5094285	.	-	.	ID=g13383;
OY759171.1_Sturmia_bella_genome_assembly,_chromosome:_4	AUGUSTUS	mRNA	5088890	5094285	0.96	-	.	ID=g13383.t1;Parent=g13383;
OY759171.1_Sturmia_bella_genome_assembly,_chromosome:_4	AUGUSTUS	stop_codon	5088890	5088892	.	-	0	ID=g13383.t1.stop1;Parent=g13383.t1;
OY759171.1_Sturmia_bella_genome_assembly,_chromosome:_4	AUGUSTUS	CDS	5088890	5089119	1	-	2	ID=g13383.t1.CDS1;Parent=g13383.t1;
OY759171.1_Sturmia_bella_genome_assembly,_chromosome:_4	AUGUSTUS	exon	5088890	5089119	.	-	.	ID=g13383.t1.exon1;Parent=g13383.t1;
OY759171.1_Sturmia_bella_genome_assembly,_chromosome:_4	AUGUSTUS	intron	5089120	5089187	1	-	.	ID=g13383.t1.intron1;Parent=g13383.t1;
OY759171.1_Sturmia_bella_genome_assembly,_chromosome:_4	AUGUSTUS	CDS	5089188	5089367	1	-	2	ID=g13383.t1.CDS2;Parent=g13383.t1;
OY759171.1_Sturmia_bella_genome_assembly,_chromosome:_4	AUGUSTUS	exon	5089188	5089367	.	-	.	ID=g13383.t1.exon2;Parent=g13383.t1;
OY759171.1_Sturmia_bella_genome_assembly,_chromosome:_4	AUGUSTUS	intron	5089368	5094194	0.96	-	.	ID=g13383.t1.intron2;Parent=g13383.t1;
OY759171.1_Sturmia_bella_genome_assembly,_chromosome:_4	AUGUSTUS	CDS	5094195	5094285	0.98	-	0	ID=g13383.t1.CDS3;Parent=g13383.t1;
OY759171.1_Sturmia_bella_genome_assembly,_chromosome:_4	AUGUSTUS	exon	5094195	5094285	.	-	.	ID=g13383.t1.exon3;Parent=g13383.t1;
OY759171.1_Sturmia_bella_genome_assembly,_chromosome:_4	AUGUSTUS	start_codon	5094283	5094285	.	-	0	ID=g13383.t1.start1;Parent=g13383.t1;
OY759171.1_Sturmia_bella_genome_assembly,_chromosome:_4	AUGUSTUS	gene	5123528	5140171	.	-	.	ID=g13384;
OY759171.1_Sturmia_bella_genome_assembly,_chromosome:_4	AUGUSTUS	mRNA	5123528	5140171	1	-	.	ID=g13384.t1;Parent=g13384;
OY759171.1_Sturmia_bella_genome_assembly,_chromosome:_4	AUGUSTUS	stop_codon	5123528	5123530	.	-	0	ID=g13384.t1.stop1;Parent=g13384.t1;
OY759171.1_Sturmia_bella_genome_assembly,_chromosome:_4	AUGUSTUS	CDS	5123528	5124619	1	-	0	ID=g13384.t1.CDS1;Parent=g13384.t1;
OY759171.1_Sturmia_bella_genome_assembly,_chromosome:_4	AUGUSTUS	exon	5123528	5124619	.	-	.	ID=g13384.t1.exon1;Parent=g13384.t1;
OY759171.1_Sturmia_bella_genome_assembly,_chromosome:_4	AUGUSTUS	intron	5124620	5124719	1	-	.	ID=g13384.t1.intron1;Parent=g13384.t1;
OY759171.1_Sturmia_bella_genome_assembly,_chromosome:_4	AUGUSTUS	CDS	5124720	5124941	1	-	0	ID=g13384.t1.CDS2;Parent=g13384.t1;
OY759171.1_Sturmia_bella_genome_assembly,_chromosome:_4	AUGUSTUS	exon	5124720	5124941	.	-	.	ID=g13384.t1.exon2;Parent=g13384.t1;
OY759171.1_Sturmia_bella_genome_assembly,_chromosome:_4	AUGUSTUS	intron	5124942	5125237	1	-	.	ID=g13384.t1.intron2;Parent=g13384.t1;
OY759171.1_Sturmia_bella_genome_assembly,_chromosome:_4	AUGUSTUS	CDS	5125238	5125364	1	-	1	ID=g13384.t1.CDS3;Parent=g13384.t1;
OY759171.1_Sturmia_bella_genome_assembly,_chromosome:_4	AUGUSTUS	exon	5125238	5125364	.	-	.	ID=g13384.t1.exon3;Parent=g13384.t1;
OY759171.1_Sturmia_bella_genome_assembly,_chromosome:_4	AUGUSTUS	intron	5125365	5125435	1	-	.	ID=g13384.t1.intron3;Parent=g13384.t1;
OY759171.1_Sturmia_bella_genome_assembly,_chromosome:_4	AUGUSTUS	CDS	5125436	5125679	1	-	2	ID=g13384.t1.CDS4;Parent=g13384.t1;
OY759171.1_Sturmia_bella_genome_assembly,_chromosome:_4	AUGUSTUS	exon	5125436	5125679	.	-	.	ID=g13384.t1.exon4;Parent=g13384.t1;
OY759171.1_Sturmia_bella_genome_assembly,_chromosome:_4	AUGUSTUS	intron	5125680	5126008	1	-	.	ID=g13384.t1.intron4;Parent=g13384.t1;
OY759171.1_Sturmia_bella_genome_assembly,_chromosome:_4	AUGUSTUS	CDS	5126009	5126106	1	-	1	ID=g13384.t1.CDS5;Parent=g13384.t1;
OY759171.1_Sturmia_bella_genome_assembly,_chromosome:_4	AUGUSTUS	exon	5126009	5126106	.	-	.	ID=g13384.t1.exon5;Parent=g13384.t1;
OY759171.1_Sturmia_bella_genome_assembly,_chromosome:_4	AUGUSTUS	intron	5126107	5126184	1	-	.	ID=g13384.t1.intron5;Parent=g13384.t1;
OY759171.1_Sturmia_bella_genome_assembly,_chromosome:_4	AUGUSTUS	CDS	5126185	5126208	1	-	1	ID=g13384.t1.CDS6;Parent=g13384.t1;
OY759171.1_Sturmia_bella_genome_assembly,_chromosome:_4	AUGUSTUS	exon	5126185	5126208	.	-	.	ID=g13384.t1.exon6;Parent=g13384.t1;
OY759171.1_Sturmia_bella_genome_assembly,_chromosome:_4	AUGUSTUS	intron	5126209	5128066	1	-	.	ID=g13384.t1.intron6;Parent=g13384.t1;
OY759171.1_Sturmia_bella_genome_assembly,_chromosome:_4	AUGUSTUS	CDS	5128067	5128192	1	-	1	ID=g13384.t1.CDS7;Parent=g13384.t1;
OY759171.1_Sturmia_bella_genome_assembly,_chromosome:_4	AUGUSTUS	exon	5128067	5128192	.	-	.	ID=g13384.t1.exon7;Parent=g13384.t1;
OY759171.1_Sturmia_bella_genome_assembly,_chromosome:_4	AUGUSTUS	intron	5128193	5128254	1	-	.	ID=g13384.t1.intron7;Parent=g13384.t1;
OY759171.1_Sturmia_bella_genome_assembly,_chromosome:_4	AUGUSTUS	CDS	5128255	5128610	1	-	0	ID=g13384.t1.CDS8;Parent=g13384.t1;
OY759171.1_Sturmia_bella_genome_assembly,_chromosome:_4	AUGUSTUS	exon	5128255	5128610	.	-	.	ID=g13384.t1.exon8;Parent=g13384.t1;
OY759171.1_Sturmia_bella_genome_assembly,_chromosome:_4	AUGUSTUS	intron	5128611	5128668	1	-	.	ID=g13384.t1.intron8;Parent=g13384.t1;
OY759171.1_Sturmia_bella_genome_assembly,_chromosome:_4	AUGUSTUS	CDS	5128669	5128880	1	-	2	ID=g13384.t1.CDS9;Parent=g13384.t1;
OY759171.1_Sturmia_bella_genome_assembly,_chromosome:_4	AUGUSTUS	exon	5128669	5128880	.	-	.	ID=g13384.t1.exon9;Parent=g13384.t1;
OY759171.1_Sturmia_bella_genome_assembly,_chromosome:_4	AUGUSTUS	intron	5128881	5129470	1	-	.	ID=g13384.t1.intron9;Parent=g13384.t1;
OY759171.1_Sturmia_bella_genome_assembly,_chromosome:_4	AUGUSTUS	CDS	5129471	5135718	1	-	1	ID=g13384.t1.CDS10;Parent=g13384.t1;
OY759171.1_Sturmia_bella_genome_assembly,_chromosome:_4	AUGUSTUS	exon	5129471	5135718	.	-	.	ID=g13384.t1.exon10;Parent=g13384.t1;
OY759171.1_Sturmia_bella_genome_assembly,_chromosome:_4	AUGUSTUS	intron	5135719	5135772	1	-	.	ID=g13384.t1.intron10;Parent=g13384.t1;
OY759171.1_Sturmia_bella_genome_assembly,_chromosome:_4	AUGUSTUS	CDS	5135773	5135939	1	-	0	ID=g13384.t1.CDS11;Parent=g13384.t1;
OY759171.1_Sturmia_bella_genome_assembly,_chromosome:_4	AUGUSTUS	exon	5135773	5135939	.	-	.	ID=g13384.t1.exon11;Parent=g13384.t1;
OY759171.1_Sturmia_bella_genome_assembly,_chromosome:_4	AUGUSTUS	intron	5135940	5139724	1	-	.	ID=g13384.t1.intron11;Parent=g13384.t1;
OY759171.1_Sturmia_bella_genome_assembly,_chromosome:_4	AUGUSTUS	CDS	5139725	5140171	1	-	0	ID=g13384.t1.CDS12;Parent=g13384.t1;
OY759171.1_Sturmia_bella_genome_assembly,_chromosome:_4	AUGUSTUS	exon	5139725	5140171	.	-	.	ID=g13384.t1.exon12;Parent=g13384.t1;
OY759171.1_Sturmia_bella_genome_assembly,_chromosome:_4	AUGUSTUS	start_codon	5140169	5140171	.	-	0	ID=g13384.t1.start1;Parent=g13384.t1;
OY759171.1_Sturmia_bella_genome_assembly,_chromosome:_4	AUGUSTUS	gene	5150526	5153680	.	-	.	ID=g13385;
OY759171.1_Sturmia_bella_genome_assembly,_chromosome:_4	AUGUSTUS	mRNA	5150526	5153680	1	-	.	ID=g13385.t1;Parent=g13385;
OY759171.1_Sturmia_bella_genome_assembly,_chromosome:_4	AUGUSTUS	stop_codon	5150526	5150528	.	-	0	ID=g13385.t1.stop1;Parent=g13385.t1;
OY759171.1_Sturmia_bella_genome_assembly,_chromosome:_4	AUGUSTUS	CDS	5150526	5152167	1	-	1	ID=g13385.t1.CDS1;Parent=g13385.t1;
OY759171.1_Sturmia_bella_genome_assembly,_chromosome:_4	AUGUSTUS	exon	5150526	5152167	.	-	.	ID=g13385.t1.exon1;Parent=g13385.t1;
OY759171.1_Sturmia_bella_genome_assembly,_chromosome:_4	AUGUSTUS	intron	5152168	5153090	1	-	.	ID=g13385.t1.intron1;Parent=g13385.t1;
OY759171.1_Sturmia_bella_genome_assembly,_chromosome:_4	AUGUSTUS	CDS	5153091	5153563	1	-	0	ID=g13385.t1.CDS2;Parent=g13385.t1;
OY759171.1_Sturmia_bella_genome_assembly,_chromosome:_4	AUGUSTUS	exon	5153091	5153563	.	-	.	ID=g13385.t1.exon2;Parent=g13385.t1;
OY759171.1_Sturmia_bella_genome_assembly,_chromosome:_4	AUGUSTUS	intron	5153564	5153641	1	-	.	ID=g13385.t1.intron2;Parent=g13385.t1;
OY759171.1_Sturmia_bella_genome_assembly,_chromosome:_4	AUGUSTUS	CDS	5153642	5153680	1	-	0	ID=g13385.t1.CDS3;Parent=g13385.t1;
OY759171.1_Sturmia_bella_genome_assembly,_chromosome:_4	AUGUSTUS	exon	5153642	5153680	.	-	.	ID=g13385.t1.exon3;Parent=g13385.t1;
OY759171.1_Sturmia_bella_genome_assembly,_chromosome:_4	AUGUSTUS	start_codon	5153678	5153680	.	-	0	ID=g13385.t1.start1;Parent=g13385.t1;
OY759171.1_Sturmia_bella_genome_assembly,_chromosome:_4	AUGUSTUS	gene	5181954	5193790	.	-	.	ID=g13386;
OY759171.1_Sturmia_bella_genome_assembly,_chromosome:_4	AUGUSTUS	mRNA	5181954	5193790	1	-	.	ID=g13386.t1;Parent=g13386;
OY759171.1_Sturmia_bella_genome_assembly,_chromosome:_4	AUGUSTUS	stop_codon	5181954	5181956	.	-	0	ID=g13386.t1.stop1;Parent=g13386.t1;
OY759171.1_Sturmia_bella_genome_assembly,_chromosome:_4	AUGUSTUS	CDS	5181954	5182005	1	-	1	ID=g13386.t1.CDS1;Parent=g13386.t1;
OY759171.1_Sturmia_bella_genome_assembly,_chromosome:_4	AUGUSTUS	exon	5181954	5182005	.	-	.	ID=g13386.t1.exon1;Parent=g13386.t1;
OY759171.1_Sturmia_bella_genome_assembly,_chromosome:_4	AUGUSTUS	intron	5182006	5182085	1	-	.	ID=g13386.t1.intron1;Parent=g13386.t1;
OY759171.1_Sturmia_bella_genome_assembly,_chromosome:_4	AUGUSTUS	CDS	5182086	5182227	1	-	2	ID=g13386.t1.CDS2;Parent=g13386.t1;
OY759171.1_Sturmia_bella_genome_assembly,_chromosome:_4	AUGUSTUS	exon	5182086	5182227	.	-	.	ID=g13386.t1.exon2;Parent=g13386.t1;
OY759171.1_Sturmia_bella_genome_assembly,_chromosome:_4	AUGUSTUS	intron	5182228	5182281	1	-	.	ID=g13386.t1.intron2;Parent=g13386.t1;
OY759171.1_Sturmia_bella_genome_assembly,_chromosome:_4	AUGUSTUS	CDS	5182282	5182445	1	-	1	ID=g13386.t1.CDS3;Parent=g13386.t1;
OY759171.1_Sturmia_bella_genome_assembly,_chromosome:_4	AUGUSTUS	exon	5182282	5182445	.	-	.	ID=g13386.t1.exon3;Parent=g13386.t1;
OY759171.1_Sturmia_bella_genome_assembly,_chromosome:_4	AUGUSTUS	intron	5182446	5182509	1	-	.	ID=g13386.t1.intron3;Parent=g13386.t1;
OY759171.1_Sturmia_bella_genome_assembly,_chromosome:_4	AUGUSTUS	CDS	5182510	5182715	1	-	0	ID=g13386.t1.CDS4;Parent=g13386.t1;
OY759171.1_Sturmia_bella_genome_assembly,_chromosome:_4	AUGUSTUS	exon	5182510	5182715	.	-	.	ID=g13386.t1.exon4;Parent=g13386.t1;
OY759171.1_Sturmia_bella_genome_assembly,_chromosome:_4	AUGUSTUS	intron	5182716	5184707	1	-	.	ID=g13386.t1.intron4;Parent=g13386.t1;
OY759171.1_Sturmia_bella_genome_assembly,_chromosome:_4	AUGUSTUS	CDS	5184708	5185120	1	-	2	ID=g13386.t1.CDS5;Parent=g13386.t1;
OY759171.1_Sturmia_bella_genome_assembly,_chromosome:_4	AUGUSTUS	exon	5184708	5185120	.	-	.	ID=g13386.t1.exon5;Parent=g13386.t1;
OY759171.1_Sturmia_bella_genome_assembly,_chromosome:_4	AUGUSTUS	intron	5185121	5185240	1	-	.	ID=g13386.t1.intron5;Parent=g13386.t1;
OY759171.1_Sturmia_bella_genome_assembly,_chromosome:_4	AUGUSTUS	CDS	5185241	5185366	1	-	2	ID=g13386.t1.CDS6;Parent=g13386.t1;
OY759171.1_Sturmia_bella_genome_assembly,_chromosome:_4	AUGUSTUS	exon	5185241	5185366	.	-	.	ID=g13386.t1.exon6;Parent=g13386.t1;
OY759171.1_Sturmia_bella_genome_assembly,_chromosome:_4	AUGUSTUS	intron	5185367	5187086	1	-	.	ID=g13386.t1.intron6;Parent=g13386.t1;
OY759171.1_Sturmia_bella_genome_assembly,_chromosome:_4	AUGUSTUS	CDS	5187087	5187221	1	-	2	ID=g13386.t1.CDS7;Parent=g13386.t1;
OY759171.1_Sturmia_bella_genome_assembly,_chromosome:_4	AUGUSTUS	exon	5187087	5187221	.	-	.	ID=g13386.t1.exon7;Parent=g13386.t1;
OY759171.1_Sturmia_bella_genome_assembly,_chromosome:_4	AUGUSTUS	intron	5187222	5187287	1	-	.	ID=g13386.t1.intron7;Parent=g13386.t1;
OY759171.1_Sturmia_bella_genome_assembly,_chromosome:_4	AUGUSTUS	CDS	5187288	5187483	1	-	0	ID=g13386.t1.CDS8;Parent=g13386.t1;
OY759171.1_Sturmia_bella_genome_assembly,_chromosome:_4	AUGUSTUS	exon	5187288	5187483	.	-	.	ID=g13386.t1.exon8;Parent=g13386.t1;
OY759171.1_Sturmia_bella_genome_assembly,_chromosome:_4	AUGUSTUS	intron	5187484	5188078	1	-	.	ID=g13386.t1.intron8;Parent=g13386.t1;
OY759171.1_Sturmia_bella_genome_assembly,_chromosome:_4	AUGUSTUS	CDS	5188079	5189337	1	-	2	ID=g13386.t1.CDS9;Parent=g13386.t1;
OY759171.1_Sturmia_bella_genome_assembly,_chromosome:_4	AUGUSTUS	exon	5188079	5189337	.	-	.	ID=g13386.t1.exon9;Parent=g13386.t1;
OY759171.1_Sturmia_bella_genome_assembly,_chromosome:_4	AUGUSTUS	intron	5189338	5189860	1	-	.	ID=g13386.t1.intron9;Parent=g13386.t1;
OY759171.1_Sturmia_bella_genome_assembly,_chromosome:_4	AUGUSTUS	CDS	5189861	5190069	1	-	1	ID=g13386.t1.CDS10;Parent=g13386.t1;
OY759171.1_Sturmia_bella_genome_assembly,_chromosome:_4	AUGUSTUS	exon	5189861	5190069	.	-	.	ID=g13386.t1.exon10;Parent=g13386.t1;
OY759171.1_Sturmia_bella_genome_assembly,_chromosome:_4	AUGUSTUS	intron	5190070	5190332	1	-	.	ID=g13386.t1.intron10;Parent=g13386.t1;
OY759171.1_Sturmia_bella_genome_assembly,_chromosome:_4	AUGUSTUS	CDS	5190333	5192432	1	-	1	ID=g13386.t1.CDS11;Parent=g13386.t1;
OY759171.1_Sturmia_bella_genome_assembly,_chromosome:_4	AUGUSTUS	exon	5190333	5192432	.	-	.	ID=g13386.t1.exon11;Parent=g13386.t1;
OY759171.1_Sturmia_bella_genome_assembly,_chromosome:_4	AUGUSTUS	intron	5192433	5192514	1	-	.	ID=g13386.t1.intron11;Parent=g13386.t1;
OY759171.1_Sturmia_bella_genome_assembly,_chromosome:_4	AUGUSTUS	CDS	5192515	5192589	1	-	1	ID=g13386.t1.CDS12;Parent=g13386.t1;
OY759171.1_Sturmia_bella_genome_assembly,_chromosome:_4	AUGUSTUS	exon	5192515	5192589	.	-	.	ID=g13386.t1.exon12;Parent=g13386.t1;
OY759171.1_Sturmia_bella_genome_assembly,_chromosome:_4	AUGUSTUS	intron	5192590	5193170	1	-	.	ID=g13386.t1.intron12;Parent=g13386.t1;
OY759171.1_Sturmia_bella_genome_assembly,_chromosome:_4	AUGUSTUS	CDS	5193171	5193562	1	-	0	ID=g13386.t1.CDS13;Parent=g13386.t1;
OY759171.1_Sturmia_bella_genome_assembly,_chromosome:_4	AUGUSTUS	exon	5193171	5193562	.	-	.	ID=g13386.t1.exon13;Parent=g13386.t1;
OY759171.1_Sturmia_bella_genome_assembly,_chromosome:_4	AUGUSTUS	intron	5193563	5193625	1	-	.	ID=g13386.t1.intron13;Parent=g13386.t1;
OY759171.1_Sturmia_bella_genome_assembly,_chromosome:_4	AUGUSTUS	CDS	5193626	5193790	1	-	0	ID=g13386.t1.CDS14;Parent=g13386.t1;
OY759171.1_Sturmia_bella_genome_assembly,_chromosome:_4	AUGUSTUS	exon	5193626	5193790	.	-	.	ID=g13386.t1.exon14;Parent=g13386.t1;
OY759171.1_Sturmia_bella_genome_assembly,_chromosome:_4	AUGUSTUS	start_codon	5193788	5193790	.	-	0	ID=g13386.t1.start1;Parent=g13386.t1;
OY759171.1_Sturmia_bella_genome_assembly,_chromosome:_4	AUGUSTUS	mRNA	5181954	5193790	1	-	.	ID=g13386.t2;Parent=g13386;
OY759171.1_Sturmia_bella_genome_assembly,_chromosome:_4	AUGUSTUS	stop_codon	5181954	5181956	.	-	0	ID=g13386.t2.stop1;Parent=g13386.t2;
OY759171.1_Sturmia_bella_genome_assembly,_chromosome:_4	AUGUSTUS	CDS	5181954	5182005	1	-	1	ID=g13386.t2.CDS1;Parent=g13386.t2;
OY759171.1_Sturmia_bella_genome_assembly,_chromosome:_4	AUGUSTUS	exon	5181954	5182005	.	-	.	ID=g13386.t2.exon1;Parent=g13386.t2;
OY759171.1_Sturmia_bella_genome_assembly,_chromosome:_4	AUGUSTUS	intron	5182006	5182085	1	-	.	ID=g13386.t2.intron1;Parent=g13386.t2;
OY759171.1_Sturmia_bella_genome_assembly,_chromosome:_4	AUGUSTUS	CDS	5182086	5182227	1	-	2	ID=g13386.t2.CDS2;Parent=g13386.t2;
OY759171.1_Sturmia_bella_genome_assembly,_chromosome:_4	AUGUSTUS	exon	5182086	5182227	.	-	.	ID=g13386.t2.exon2;Parent=g13386.t2;
OY759171.1_Sturmia_bella_genome_assembly,_chromosome:_4	AUGUSTUS	intron	5182228	5182281	1	-	.	ID=g13386.t2.intron2;Parent=g13386.t2;
OY759171.1_Sturmia_bella_genome_assembly,_chromosome:_4	AUGUSTUS	CDS	5182282	5182445	1	-	1	ID=g13386.t2.CDS3;Parent=g13386.t2;
OY759171.1_Sturmia_bella_genome_assembly,_chromosome:_4	AUGUSTUS	exon	5182282	5182445	.	-	.	ID=g13386.t2.exon3;Parent=g13386.t2;
OY759171.1_Sturmia_bella_genome_assembly,_chromosome:_4	AUGUSTUS	intron	5182446	5182509	1	-	.	ID=g13386.t2.intron3;Parent=g13386.t2;
OY759171.1_Sturmia_bella_genome_assembly,_chromosome:_4	AUGUSTUS	CDS	5182510	5182715	1	-	0	ID=g13386.t2.CDS4;Parent=g13386.t2;
OY759171.1_Sturmia_bella_genome_assembly,_chromosome:_4	AUGUSTUS	exon	5182510	5182715	.	-	.	ID=g13386.t2.exon4;Parent=g13386.t2;
OY759171.1_Sturmia_bella_genome_assembly,_chromosome:_4	AUGUSTUS	intron	5182716	5184707	1	-	.	ID=g13386.t2.intron4;Parent=g13386.t2;
OY759171.1_Sturmia_bella_genome_assembly,_chromosome:_4	AUGUSTUS	CDS	5184708	5185120	1	-	2	ID=g13386.t2.CDS5;Parent=g13386.t2;
OY759171.1_Sturmia_bella_genome_assembly,_chromosome:_4	AUGUSTUS	exon	5184708	5185120	.	-	.	ID=g13386.t2.exon5;Parent=g13386.t2;
OY759171.1_Sturmia_bella_genome_assembly,_chromosome:_4	AUGUSTUS	intron	5185121	5185240	1	-	.	ID=g13386.t2.intron5;Parent=g13386.t2;
OY759171.1_Sturmia_bella_genome_assembly,_chromosome:_4	AUGUSTUS	CDS	5185241	5185366	1	-	2	ID=g13386.t2.CDS6;Parent=g13386.t2;
OY759171.1_Sturmia_bella_genome_assembly,_chromosome:_4	AUGUSTUS	exon	5185241	5185366	.	-	.	ID=g13386.t2.exon6;Parent=g13386.t2;
OY759171.1_Sturmia_bella_genome_assembly,_chromosome:_4	AUGUSTUS	intron	5185367	5187086	1	-	.	ID=g13386.t2.intron6;Parent=g13386.t2;
OY759171.1_Sturmia_bella_genome_assembly,_chromosome:_4	AUGUSTUS	CDS	5187087	5187221	1	-	2	ID=g13386.t2.CDS7;Parent=g13386.t2;
OY759171.1_Sturmia_bella_genome_assembly,_chromosome:_4	AUGUSTUS	exon	5187087	5187221	.	-	.	ID=g13386.t2.exon7;Parent=g13386.t2;
OY759171.1_Sturmia_bella_genome_assembly,_chromosome:_4	AUGUSTUS	intron	5187222	5187287	1	-	.	ID=g13386.t2.intron7;Parent=g13386.t2;
OY759171.1_Sturmia_bella_genome_assembly,_chromosome:_4	AUGUSTUS	CDS	5187288	5187483	1	-	0	ID=g13386.t2.CDS8;Parent=g13386.t2;
OY759171.1_Sturmia_bella_genome_assembly,_chromosome:_4	AUGUSTUS	exon	5187288	5187483	.	-	.	ID=g13386.t2.exon8;Parent=g13386.t2;
OY759171.1_Sturmia_bella_genome_assembly,_chromosome:_4	AUGUSTUS	intron	5187484	5188078	1	-	.	ID=g13386.t2.intron8;Parent=g13386.t2;
OY759171.1_Sturmia_bella_genome_assembly,_chromosome:_4	AUGUSTUS	CDS	5188079	5189337	1	-	2	ID=g13386.t2.CDS9;Parent=g13386.t2;
OY759171.1_Sturmia_bella_genome_assembly,_chromosome:_4	AUGUSTUS	exon	5188079	5189337	.	-	.	ID=g13386.t2.exon9;Parent=g13386.t2;
OY759171.1_Sturmia_bella_genome_assembly,_chromosome:_4	AUGUSTUS	intron	5189338	5189926	1	-	.	ID=g13386.t2.intron9;Parent=g13386.t2;
OY759171.1_Sturmia_bella_genome_assembly,_chromosome:_4	AUGUSTUS	CDS	5189927	5190069	1	-	1	ID=g13386.t2.CDS10;Parent=g13386.t2;
OY759171.1_Sturmia_bella_genome_assembly,_chromosome:_4	AUGUSTUS	exon	5189927	5190069	.	-	.	ID=g13386.t2.exon10;Parent=g13386.t2;
OY759171.1_Sturmia_bella_genome_assembly,_chromosome:_4	AUGUSTUS	intron	5190070	5190332	1	-	.	ID=g13386.t2.intron10;Parent=g13386.t2;
OY759171.1_Sturmia_bella_genome_assembly,_chromosome:_4	AUGUSTUS	CDS	5190333	5192429	1	-	1	ID=g13386.t2.CDS11;Parent=g13386.t2;
OY759171.1_Sturmia_bella_genome_assembly,_chromosome:_4	AUGUSTUS	exon	5190333	5192429	.	-	.	ID=g13386.t2.exon11;Parent=g13386.t2;
OY759171.1_Sturmia_bella_genome_assembly,_chromosome:_4	AUGUSTUS	intron	5192430	5192514	1	-	.	ID=g13386.t2.intron11;Parent=g13386.t2;
OY759171.1_Sturmia_bella_genome_assembly,_chromosome:_4	AUGUSTUS	CDS	5192515	5192589	1	-	1	ID=g13386.t2.CDS12;Parent=g13386.t2;
OY759171.1_Sturmia_bella_genome_assembly,_chromosome:_4	AUGUSTUS	exon	5192515	5192589	.	-	.	ID=g13386.t2.exon12;Parent=g13386.t2;
OY759171.1_Sturmia_bella_genome_assembly,_chromosome:_4	AUGUSTUS	intron	5192590	5193170	1	-	.	ID=g13386.t2.intron12;Parent=g13386.t2;
OY759171.1_Sturmia_bella_genome_assembly,_chromosome:_4	AUGUSTUS	CDS	5193171	5193562	1	-	0	ID=g13386.t2.CDS13;Parent=g13386.t2;
OY759171.1_Sturmia_bella_genome_assembly,_chromosome:_4	AUGUSTUS	exon	5193171	5193562	.	-	.	ID=g13386.t2.exon13;Parent=g13386.t2;
OY759171.1_Sturmia_bella_genome_assembly,_chromosome:_4	AUGUSTUS	intron	5193563	5193625	1	-	.	ID=g13386.t2.intron13;Parent=g13386.t2;
OY759171.1_Sturmia_bella_genome_assembly,_chromosome:_4	AUGUSTUS	CDS	5193626	5193790	1	-	0	ID=g13386.t2.CDS14;Parent=g13386.t2;
OY759171.1_Sturmia_bella_genome_assembly,_chromosome:_4	AUGUSTUS	exon	5193626	5193790	.	-	.	ID=g13386.t2.exon14;Parent=g13386.t2;
OY759171.1_Sturmia_bella_genome_assembly,_chromosome:_4	AUGUSTUS	start_codon	5193788	5193790	.	-	0	ID=g13386.t2.start1;Parent=g13386.t2;
OY759171.1_Sturmia_bella_genome_assembly,_chromosome:_4	AUGUSTUS	mRNA	5181954	5193790	1	-	.	ID=g13386.t3;Parent=g13386;
OY759171.1_Sturmia_bella_genome_assembly,_chromosome:_4	AUGUSTUS	stop_codon	5181954	5181956	.	-	0	ID=g13386.t3.stop1;Parent=g13386.t3;
OY759171.1_Sturmia_bella_genome_assembly,_chromosome:_4	AUGUSTUS	CDS	5181954	5182005	1	-	1	ID=g13386.t3.CDS1;Parent=g13386.t3;
OY759171.1_Sturmia_bella_genome_assembly,_chromosome:_4	AUGUSTUS	exon	5181954	5182005	.	-	.	ID=g13386.t3.exon1;Parent=g13386.t3;
OY759171.1_Sturmia_bella_genome_assembly,_chromosome:_4	AUGUSTUS	intron	5182006	5182085	1	-	.	ID=g13386.t3.intron1;Parent=g13386.t3;
OY759171.1_Sturmia_bella_genome_assembly,_chromosome:_4	AUGUSTUS	CDS	5182086	5182227	1	-	2	ID=g13386.t3.CDS2;Parent=g13386.t3;
OY759171.1_Sturmia_bella_genome_assembly,_chromosome:_4	AUGUSTUS	exon	5182086	5182227	.	-	.	ID=g13386.t3.exon2;Parent=g13386.t3;
OY759171.1_Sturmia_bella_genome_assembly,_chromosome:_4	AUGUSTUS	intron	5182228	5182281	1	-	.	ID=g13386.t3.intron2;Parent=g13386.t3;
OY759171.1_Sturmia_bella_genome_assembly,_chromosome:_4	AUGUSTUS	CDS	5182282	5182445	1	-	1	ID=g13386.t3.CDS3;Parent=g13386.t3;
OY759171.1_Sturmia_bella_genome_assembly,_chromosome:_4	AUGUSTUS	exon	5182282	5182445	.	-	.	ID=g13386.t3.exon3;Parent=g13386.t3;
OY759171.1_Sturmia_bella_genome_assembly,_chromosome:_4	AUGUSTUS	intron	5182446	5182509	1	-	.	ID=g13386.t3.intron3;Parent=g13386.t3;
OY759171.1_Sturmia_bella_genome_assembly,_chromosome:_4	AUGUSTUS	CDS	5182510	5182715	1	-	0	ID=g13386.t3.CDS4;Parent=g13386.t3;
OY759171.1_Sturmia_bella_genome_assembly,_chromosome:_4	AUGUSTUS	exon	5182510	5182715	.	-	.	ID=g13386.t3.exon4;Parent=g13386.t3;
OY759171.1_Sturmia_bella_genome_assembly,_chromosome:_4	AUGUSTUS	intron	5182716	5184707	1	-	.	ID=g13386.t3.intron4;Parent=g13386.t3;
OY759171.1_Sturmia_bella_genome_assembly,_chromosome:_4	AUGUSTUS	CDS	5184708	5185120	1	-	2	ID=g13386.t3.CDS5;Parent=g13386.t3;
OY759171.1_Sturmia_bella_genome_assembly,_chromosome:_4	AUGUSTUS	exon	5184708	5185120	.	-	.	ID=g13386.t3.exon5;Parent=g13386.t3;
OY759171.1_Sturmia_bella_genome_assembly,_chromosome:_4	AUGUSTUS	intron	5185121	5185240	1	-	.	ID=g13386.t3.intron5;Parent=g13386.t3;
OY759171.1_Sturmia_bella_genome_assembly,_chromosome:_4	AUGUSTUS	CDS	5185241	5185366	1	-	2	ID=g13386.t3.CDS6;Parent=g13386.t3;
OY759171.1_Sturmia_bella_genome_assembly,_chromosome:_4	AUGUSTUS	exon	5185241	5185366	.	-	.	ID=g13386.t3.exon6;Parent=g13386.t3;
OY759171.1_Sturmia_bella_genome_assembly,_chromosome:_4	AUGUSTUS	intron	5185367	5187086	1	-	.	ID=g13386.t3.intron6;Parent=g13386.t3;
OY759171.1_Sturmia_bella_genome_assembly,_chromosome:_4	AUGUSTUS	CDS	5187087	5187221	1	-	2	ID=g13386.t3.CDS7;Parent=g13386.t3;
OY759171.1_Sturmia_bella_genome_assembly,_chromosome:_4	AUGUSTUS	exon	5187087	5187221	.	-	.	ID=g13386.t3.exon7;Parent=g13386.t3;
OY759171.1_Sturmia_bella_genome_assembly,_chromosome:_4	AUGUSTUS	intron	5187222	5187287	1	-	.	ID=g13386.t3.intron7;Parent=g13386.t3;
OY759171.1_Sturmia_bella_genome_assembly,_chromosome:_4	AUGUSTUS	CDS	5187288	5187483	1	-	0	ID=g13386.t3.CDS8;Parent=g13386.t3;
OY759171.1_Sturmia_bella_genome_assembly,_chromosome:_4	AUGUSTUS	exon	5187288	5187483	.	-	.	ID=g13386.t3.exon8;Parent=g13386.t3;
OY759171.1_Sturmia_bella_genome_assembly,_chromosome:_4	AUGUSTUS	intron	5187484	5188078	1	-	.	ID=g13386.t3.intron8;Parent=g13386.t3;
OY759171.1_Sturmia_bella_genome_assembly,_chromosome:_4	AUGUSTUS	CDS	5188079	5189337	1	-	2	ID=g13386.t3.CDS9;Parent=g13386.t3;
OY759171.1_Sturmia_bella_genome_assembly,_chromosome:_4	AUGUSTUS	exon	5188079	5189337	.	-	.	ID=g13386.t3.exon9;Parent=g13386.t3;
OY759171.1_Sturmia_bella_genome_assembly,_chromosome:_4	AUGUSTUS	intron	5189338	5189860	1	-	.	ID=g13386.t3.intron9;Parent=g13386.t3;
OY759171.1_Sturmia_bella_genome_assembly,_chromosome:_4	AUGUSTUS	CDS	5189861	5190069	1	-	1	ID=g13386.t3.CDS10;Parent=g13386.t3;
OY759171.1_Sturmia_bella_genome_assembly,_chromosome:_4	AUGUSTUS	exon	5189861	5190069	.	-	.	ID=g13386.t3.exon10;Parent=g13386.t3;
OY759171.1_Sturmia_bella_genome_assembly,_chromosome:_4	AUGUSTUS	intron	5190070	5190332	1	-	.	ID=g13386.t3.intron10;Parent=g13386.t3;
OY759171.1_Sturmia_bella_genome_assembly,_chromosome:_4	AUGUSTUS	CDS	5190333	5192429	1	-	1	ID=g13386.t3.CDS11;Parent=g13386.t3;
OY759171.1_Sturmia_bella_genome_assembly,_chromosome:_4	AUGUSTUS	exon	5190333	5192429	.	-	.	ID=g13386.t3.exon11;Parent=g13386.t3;
OY759171.1_Sturmia_bella_genome_assembly,_chromosome:_4	AUGUSTUS	intron	5192430	5192514	1	-	.	ID=g13386.t3.intron11;Parent=g13386.t3;
OY759171.1_Sturmia_bella_genome_assembly,_chromosome:_4	AUGUSTUS	CDS	5192515	5192589	1	-	1	ID=g13386.t3.CDS12;Parent=g13386.t3;
OY759171.1_Sturmia_bella_genome_assembly,_chromosome:_4	AUGUSTUS	exon	5192515	5192589	.	-	.	ID=g13386.t3.exon12;Parent=g13386.t3;
OY759171.1_Sturmia_bella_genome_assembly,_chromosome:_4	AUGUSTUS	intron	5192590	5193170	1	-	.	ID=g13386.t3.intron12;Parent=g13386.t3;
OY759171.1_Sturmia_bella_genome_assembly,_chromosome:_4	AUGUSTUS	CDS	5193171	5193562	1	-	0	ID=g13386.t3.CDS13;Parent=g13386.t3;
OY759171.1_Sturmia_bella_genome_assembly,_chromosome:_4	AUGUSTUS	exon	5193171	5193562	.	-	.	ID=g13386.t3.exon13;Parent=g13386.t3;
OY759171.1_Sturmia_bella_genome_assembly,_chromosome:_4	AUGUSTUS	intron	5193563	5193625	1	-	.	ID=g13386.t3.intron13;Parent=g13386.t3;
OY759171.1_Sturmia_bella_genome_assembly,_chromosome:_4	AUGUSTUS	CDS	5193626	5193790	1	-	0	ID=g13386.t3.CDS14;Parent=g13386.t3;
OY759171.1_Sturmia_bella_genome_assembly,_chromosome:_4	AUGUSTUS	exon	5193626	5193790	.	-	.	ID=g13386.t3.exon14;Parent=g13386.t3;
OY759171.1_Sturmia_bella_genome_assembly,_chromosome:_4	AUGUSTUS	start_codon	5193788	5193790	.	-	0	ID=g13386.t3.start1;Parent=g13386.t3;
OY759171.1_Sturmia_bella_genome_assembly,_chromosome:_4	AUGUSTUS	gene	5204096	5210058	.	-	.	ID=g13387;
OY759171.1_Sturmia_bella_genome_assembly,_chromosome:_4	AUGUSTUS	mRNA	5204096	5210058	0.9	-	.	ID=g13387.t1;Parent=g13387;
OY759171.1_Sturmia_bella_genome_assembly,_chromosome:_4	AUGUSTUS	stop_codon	5204096	5204098	.	-	0	ID=g13387.t1.stop1;Parent=g13387.t1;
OY759171.1_Sturmia_bella_genome_assembly,_chromosome:_4	AUGUSTUS	CDS	5204096	5204483	1	-	1	ID=g13387.t1.CDS1;Parent=g13387.t1;
OY759171.1_Sturmia_bella_genome_assembly,_chromosome:_4	AUGUSTUS	exon	5204096	5204483	.	-	.	ID=g13387.t1.exon1;Parent=g13387.t1;
OY759171.1_Sturmia_bella_genome_assembly,_chromosome:_4	AUGUSTUS	intron	5204484	5205654	1	-	.	ID=g13387.t1.intron1;Parent=g13387.t1;
OY759171.1_Sturmia_bella_genome_assembly,_chromosome:_4	AUGUSTUS	CDS	5205655	5206490	1	-	0	ID=g13387.t1.CDS2;Parent=g13387.t1;
OY759171.1_Sturmia_bella_genome_assembly,_chromosome:_4	AUGUSTUS	exon	5205655	5206490	.	-	.	ID=g13387.t1.exon2;Parent=g13387.t1;
OY759171.1_Sturmia_bella_genome_assembly,_chromosome:_4	AUGUSTUS	intron	5206491	5206565	1	-	.	ID=g13387.t1.intron2;Parent=g13387.t1;
OY759171.1_Sturmia_bella_genome_assembly,_chromosome:_4	AUGUSTUS	CDS	5206566	5206727	1	-	0	ID=g13387.t1.CDS3;Parent=g13387.t1;
OY759171.1_Sturmia_bella_genome_assembly,_chromosome:_4	AUGUSTUS	exon	5206566	5206727	.	-	.	ID=g13387.t1.exon3;Parent=g13387.t1;
OY759171.1_Sturmia_bella_genome_assembly,_chromosome:_4	AUGUSTUS	intron	5206728	5206846	1	-	.	ID=g13387.t1.intron3;Parent=g13387.t1;
OY759171.1_Sturmia_bella_genome_assembly,_chromosome:_4	AUGUSTUS	CDS	5206847	5207002	1	-	0	ID=g13387.t1.CDS4;Parent=g13387.t1;
OY759171.1_Sturmia_bella_genome_assembly,_chromosome:_4	AUGUSTUS	exon	5206847	5207002	.	-	.	ID=g13387.t1.exon4;Parent=g13387.t1;
OY759171.1_Sturmia_bella_genome_assembly,_chromosome:_4	AUGUSTUS	intron	5207003	5207064	1	-	.	ID=g13387.t1.intron4;Parent=g13387.t1;
OY759171.1_Sturmia_bella_genome_assembly,_chromosome:_4	AUGUSTUS	CDS	5207065	5207206	1	-	1	ID=g13387.t1.CDS5;Parent=g13387.t1;
OY759171.1_Sturmia_bella_genome_assembly,_chromosome:_4	AUGUSTUS	exon	5207065	5207206	.	-	.	ID=g13387.t1.exon5;Parent=g13387.t1;
OY759171.1_Sturmia_bella_genome_assembly,_chromosome:_4	AUGUSTUS	intron	5207207	5207266	1	-	.	ID=g13387.t1.intron5;Parent=g13387.t1;
OY759171.1_Sturmia_bella_genome_assembly,_chromosome:_4	AUGUSTUS	CDS	5207267	5207426	1	-	2	ID=g13387.t1.CDS6;Parent=g13387.t1;
OY759171.1_Sturmia_bella_genome_assembly,_chromosome:_4	AUGUSTUS	exon	5207267	5207426	.	-	.	ID=g13387.t1.exon6;Parent=g13387.t1;
OY759171.1_Sturmia_bella_genome_assembly,_chromosome:_4	AUGUSTUS	intron	5207427	5207491	1	-	.	ID=g13387.t1.intron6;Parent=g13387.t1;
OY759171.1_Sturmia_bella_genome_assembly,_chromosome:_4	AUGUSTUS	CDS	5207492	5207665	1	-	2	ID=g13387.t1.CDS7;Parent=g13387.t1;
OY759171.1_Sturmia_bella_genome_assembly,_chromosome:_4	AUGUSTUS	exon	5207492	5207665	.	-	.	ID=g13387.t1.exon7;Parent=g13387.t1;
OY759171.1_Sturmia_bella_genome_assembly,_chromosome:_4	AUGUSTUS	intron	5207666	5208268	1	-	.	ID=g13387.t1.intron7;Parent=g13387.t1;
OY759171.1_Sturmia_bella_genome_assembly,_chromosome:_4	AUGUSTUS	CDS	5208269	5208547	1	-	2	ID=g13387.t1.CDS8;Parent=g13387.t1;
OY759171.1_Sturmia_bella_genome_assembly,_chromosome:_4	AUGUSTUS	exon	5208269	5208547	.	-	.	ID=g13387.t1.exon8;Parent=g13387.t1;
OY759171.1_Sturmia_bella_genome_assembly,_chromosome:_4	AUGUSTUS	intron	5208548	5208617	1	-	.	ID=g13387.t1.intron8;Parent=g13387.t1;
OY759171.1_Sturmia_bella_genome_assembly,_chromosome:_4	AUGUSTUS	CDS	5208618	5209627	0.9	-	1	ID=g13387.t1.CDS9;Parent=g13387.t1;
OY759171.1_Sturmia_bella_genome_assembly,_chromosome:_4	AUGUSTUS	exon	5208618	5209627	.	-	.	ID=g13387.t1.exon9;Parent=g13387.t1;
OY759171.1_Sturmia_bella_genome_assembly,_chromosome:_4	AUGUSTUS	intron	5209628	5209675	0.9	-	.	ID=g13387.t1.intron9;Parent=g13387.t1;
OY759171.1_Sturmia_bella_genome_assembly,_chromosome:_4	AUGUSTUS	CDS	5209676	5210058	0.91	-	0	ID=g13387.t1.CDS10;Parent=g13387.t1;
OY759171.1_Sturmia_bella_genome_assembly,_chromosome:_4	AUGUSTUS	exon	5209676	5210058	.	-	.	ID=g13387.t1.exon10;Parent=g13387.t1;
OY759171.1_Sturmia_bella_genome_assembly,_chromosome:_4	AUGUSTUS	start_codon	5210056	5210058	.	-	0	ID=g13387.t1.start1;Parent=g13387.t1;
OY759171.1_Sturmia_bella_genome_assembly,_chromosome:_4	AUGUSTUS	mRNA	5204096	5210058	1	-	.	ID=g13387.t2;Parent=g13387;
OY759171.1_Sturmia_bella_genome_assembly,_chromosome:_4	AUGUSTUS	stop_codon	5204096	5204098	.	-	0	ID=g13387.t2.stop1;Parent=g13387.t2;
OY759171.1_Sturmia_bella_genome_assembly,_chromosome:_4	AUGUSTUS	CDS	5204096	5204483	1	-	1	ID=g13387.t2.CDS1;Parent=g13387.t2;
OY759171.1_Sturmia_bella_genome_assembly,_chromosome:_4	AUGUSTUS	exon	5204096	5204483	.	-	.	ID=g13387.t2.exon1;Parent=g13387.t2;
OY759171.1_Sturmia_bella_genome_assembly,_chromosome:_4	AUGUSTUS	intron	5204484	5205654	1	-	.	ID=g13387.t2.intron1;Parent=g13387.t2;
OY759171.1_Sturmia_bella_genome_assembly,_chromosome:_4	AUGUSTUS	CDS	5205655	5206490	1	-	0	ID=g13387.t2.CDS2;Parent=g13387.t2;
OY759171.1_Sturmia_bella_genome_assembly,_chromosome:_4	AUGUSTUS	exon	5205655	5206490	.	-	.	ID=g13387.t2.exon2;Parent=g13387.t2;
OY759171.1_Sturmia_bella_genome_assembly,_chromosome:_4	AUGUSTUS	intron	5206491	5206565	1	-	.	ID=g13387.t2.intron2;Parent=g13387.t2;
OY759171.1_Sturmia_bella_genome_assembly,_chromosome:_4	AUGUSTUS	CDS	5206566	5206727	1	-	0	ID=g13387.t2.CDS3;Parent=g13387.t2;
OY759171.1_Sturmia_bella_genome_assembly,_chromosome:_4	AUGUSTUS	exon	5206566	5206727	.	-	.	ID=g13387.t2.exon3;Parent=g13387.t2;
OY759171.1_Sturmia_bella_genome_assembly,_chromosome:_4	AUGUSTUS	intron	5206728	5206846	1	-	.	ID=g13387.t2.intron3;Parent=g13387.t2;
OY759171.1_Sturmia_bella_genome_assembly,_chromosome:_4	AUGUSTUS	CDS	5206847	5207002	1	-	0	ID=g13387.t2.CDS4;Parent=g13387.t2;
OY759171.1_Sturmia_bella_genome_assembly,_chromosome:_4	AUGUSTUS	exon	5206847	5207002	.	-	.	ID=g13387.t2.exon4;Parent=g13387.t2;
OY759171.1_Sturmia_bella_genome_assembly,_chromosome:_4	AUGUSTUS	intron	5207003	5207064	1	-	.	ID=g13387.t2.intron4;Parent=g13387.t2;
OY759171.1_Sturmia_bella_genome_assembly,_chromosome:_4	AUGUSTUS	CDS	5207065	5207206	1	-	1	ID=g13387.t2.CDS5;Parent=g13387.t2;
OY759171.1_Sturmia_bella_genome_assembly,_chromosome:_4	AUGUSTUS	exon	5207065	5207206	.	-	.	ID=g13387.t2.exon5;Parent=g13387.t2;
OY759171.1_Sturmia_bella_genome_assembly,_chromosome:_4	AUGUSTUS	intron	5207207	5207266	1	-	.	ID=g13387.t2.intron5;Parent=g13387.t2;
OY759171.1_Sturmia_bella_genome_assembly,_chromosome:_4	AUGUSTUS	CDS	5207267	5207426	1	-	2	ID=g13387.t2.CDS6;Parent=g13387.t2;
OY759171.1_Sturmia_bella_genome_assembly,_chromosome:_4	AUGUSTUS	exon	5207267	5207426	.	-	.	ID=g13387.t2.exon6;Parent=g13387.t2;
OY759171.1_Sturmia_bella_genome_assembly,_chromosome:_4	AUGUSTUS	intron	5207427	5207491	1	-	.	ID=g13387.t2.intron6;Parent=g13387.t2;
OY759171.1_Sturmia_bella_genome_assembly,_chromosome:_4	AUGUSTUS	CDS	5207492	5207665	1	-	2	ID=g13387.t2.CDS7;Parent=g13387.t2;
OY759171.1_Sturmia_bella_genome_assembly,_chromosome:_4	AUGUSTUS	exon	5207492	5207665	.	-	.	ID=g13387.t2.exon7;Parent=g13387.t2;
OY759171.1_Sturmia_bella_genome_assembly,_chromosome:_4	AUGUSTUS	intron	5207666	5208268	1	-	.	ID=g13387.t2.intron7;Parent=g13387.t2;
OY759171.1_Sturmia_bella_genome_assembly,_chromosome:_4	AUGUSTUS	CDS	5208269	5208547	1	-	2	ID=g13387.t2.CDS8;Parent=g13387.t2;
OY759171.1_Sturmia_bella_genome_assembly,_chromosome:_4	AUGUSTUS	exon	5208269	5208547	.	-	.	ID=g13387.t2.exon8;Parent=g13387.t2;
OY759171.1_Sturmia_bella_genome_assembly,_chromosome:_4	AUGUSTUS	intron	5208548	5208617	1	-	.	ID=g13387.t2.intron8;Parent=g13387.t2;
OY759171.1_Sturmia_bella_genome_assembly,_chromosome:_4	AUGUSTUS	CDS	5208618	5209624	1	-	1	ID=g13387.t2.CDS9;Parent=g13387.t2;
OY759171.1_Sturmia_bella_genome_assembly,_chromosome:_4	AUGUSTUS	exon	5208618	5209624	.	-	.	ID=g13387.t2.exon9;Parent=g13387.t2;
OY759171.1_Sturmia_bella_genome_assembly,_chromosome:_4	AUGUSTUS	intron	5209625	5209675	1	-	.	ID=g13387.t2.intron9;Parent=g13387.t2;
OY759171.1_Sturmia_bella_genome_assembly,_chromosome:_4	AUGUSTUS	CDS	5209676	5210058	1	-	0	ID=g13387.t2.CDS10;Parent=g13387.t2;
OY759171.1_Sturmia_bella_genome_assembly,_chromosome:_4	AUGUSTUS	exon	5209676	5210058	.	-	.	ID=g13387.t2.exon10;Parent=g13387.t2;
OY759171.1_Sturmia_bella_genome_assembly,_chromosome:_4	AUGUSTUS	start_codon	5210056	5210058	.	-	0	ID=g13387.t2.start1;Parent=g13387.t2;
OY759171.1_Sturmia_bella_genome_assembly,_chromosome:_4	AUGUSTUS	gene	5246532	5257853	.	-	.	ID=g13388;
OY759171.1_Sturmia_bella_genome_assembly,_chromosome:_4	AUGUSTUS	mRNA	5246532	5257853	1	-	.	ID=g13388.t1;Parent=g13388;
OY759171.1_Sturmia_bella_genome_assembly,_chromosome:_4	AUGUSTUS	stop_codon	5246532	5246534	.	-	0	ID=g13388.t1.stop1;Parent=g13388.t1;
OY759171.1_Sturmia_bella_genome_assembly,_chromosome:_4	AUGUSTUS	CDS	5246532	5246704	1	-	2	ID=g13388.t1.CDS1;Parent=g13388.t1;
OY759171.1_Sturmia_bella_genome_assembly,_chromosome:_4	AUGUSTUS	exon	5246532	5246704	.	-	.	ID=g13388.t1.exon1;Parent=g13388.t1;
OY759171.1_Sturmia_bella_genome_assembly,_chromosome:_4	AUGUSTUS	intron	5246705	5253085	1	-	.	ID=g13388.t1.intron1;Parent=g13388.t1;
OY759171.1_Sturmia_bella_genome_assembly,_chromosome:_4	AUGUSTUS	CDS	5253086	5253211	1	-	2	ID=g13388.t1.CDS2;Parent=g13388.t1;
OY759171.1_Sturmia_bella_genome_assembly,_chromosome:_4	AUGUSTUS	exon	5253086	5253211	.	-	.	ID=g13388.t1.exon2;Parent=g13388.t1;
OY759171.1_Sturmia_bella_genome_assembly,_chromosome:_4	AUGUSTUS	intron	5253212	5253276	1	-	.	ID=g13388.t1.intron2;Parent=g13388.t1;
OY759171.1_Sturmia_bella_genome_assembly,_chromosome:_4	AUGUSTUS	CDS	5253277	5253880	1	-	0	ID=g13388.t1.CDS3;Parent=g13388.t1;
OY759171.1_Sturmia_bella_genome_assembly,_chromosome:_4	AUGUSTUS	exon	5253277	5253880	.	-	.	ID=g13388.t1.exon3;Parent=g13388.t1;
OY759171.1_Sturmia_bella_genome_assembly,_chromosome:_4	AUGUSTUS	intron	5253881	5254937	1	-	.	ID=g13388.t1.intron3;Parent=g13388.t1;
OY759171.1_Sturmia_bella_genome_assembly,_chromosome:_4	AUGUSTUS	CDS	5254938	5255156	1	-	0	ID=g13388.t1.CDS4;Parent=g13388.t1;
OY759171.1_Sturmia_bella_genome_assembly,_chromosome:_4	AUGUSTUS	exon	5254938	5255156	.	-	.	ID=g13388.t1.exon4;Parent=g13388.t1;
OY759171.1_Sturmia_bella_genome_assembly,_chromosome:_4	AUGUSTUS	intron	5255157	5255233	1	-	.	ID=g13388.t1.intron4;Parent=g13388.t1;
OY759171.1_Sturmia_bella_genome_assembly,_chromosome:_4	AUGUSTUS	CDS	5255234	5255428	1	-	0	ID=g13388.t1.CDS5;Parent=g13388.t1;
OY759171.1_Sturmia_bella_genome_assembly,_chromosome:_4	AUGUSTUS	exon	5255234	5255428	.	-	.	ID=g13388.t1.exon5;Parent=g13388.t1;
OY759171.1_Sturmia_bella_genome_assembly,_chromosome:_4	AUGUSTUS	intron	5255429	5255507	1	-	.	ID=g13388.t1.intron5;Parent=g13388.t1;
OY759171.1_Sturmia_bella_genome_assembly,_chromosome:_4	AUGUSTUS	CDS	5255508	5255625	1	-	1	ID=g13388.t1.CDS6;Parent=g13388.t1;
OY759171.1_Sturmia_bella_genome_assembly,_chromosome:_4	AUGUSTUS	exon	5255508	5255625	.	-	.	ID=g13388.t1.exon6;Parent=g13388.t1;
OY759171.1_Sturmia_bella_genome_assembly,_chromosome:_4	AUGUSTUS	intron	5255626	5257593	1	-	.	ID=g13388.t1.intron6;Parent=g13388.t1;
OY759171.1_Sturmia_bella_genome_assembly,_chromosome:_4	AUGUSTUS	CDS	5257594	5257853	1	-	0	ID=g13388.t1.CDS7;Parent=g13388.t1;
OY759171.1_Sturmia_bella_genome_assembly,_chromosome:_4	AUGUSTUS	exon	5257594	5257853	.	-	.	ID=g13388.t1.exon7;Parent=g13388.t1;
OY759171.1_Sturmia_bella_genome_assembly,_chromosome:_4	AUGUSTUS	start_codon	5257851	5257853	.	-	0	ID=g13388.t1.start1;Parent=g13388.t1;
OY759171.1_Sturmia_bella_genome_assembly,_chromosome:_4	AUGUSTUS	gene	5265701	5268198	.	+	.	ID=g13389;
OY759171.1_Sturmia_bella_genome_assembly,_chromosome:_4	AUGUSTUS	mRNA	5265701	5268198	1	+	.	ID=g13389.t1;Parent=g13389;
OY759171.1_Sturmia_bella_genome_assembly,_chromosome:_4	AUGUSTUS	start_codon	5265701	5265703	.	+	0	ID=g13389.t1.start1;Parent=g13389.t1;
OY759171.1_Sturmia_bella_genome_assembly,_chromosome:_4	AUGUSTUS	CDS	5265701	5266066	1	+	0	ID=g13389.t1.CDS1;Parent=g13389.t1;
OY759171.1_Sturmia_bella_genome_assembly,_chromosome:_4	AUGUSTUS	exon	5265701	5266066	.	+	.	ID=g13389.t1.exon1;Parent=g13389.t1;
OY759171.1_Sturmia_bella_genome_assembly,_chromosome:_4	AUGUSTUS	intron	5266067	5266123	1	+	.	ID=g13389.t1.intron1;Parent=g13389.t1;
OY759171.1_Sturmia_bella_genome_assembly,_chromosome:_4	AUGUSTUS	CDS	5266124	5266270	1	+	0	ID=g13389.t1.CDS2;Parent=g13389.t1;
OY759171.1_Sturmia_bella_genome_assembly,_chromosome:_4	AUGUSTUS	exon	5266124	5266270	.	+	.	ID=g13389.t1.exon2;Parent=g13389.t1;
OY759171.1_Sturmia_bella_genome_assembly,_chromosome:_4	AUGUSTUS	intron	5266271	5266327	1	+	.	ID=g13389.t1.intron2;Parent=g13389.t1;
OY759171.1_Sturmia_bella_genome_assembly,_chromosome:_4	AUGUSTUS	CDS	5266328	5266622	1	+	0	ID=g13389.t1.CDS3;Parent=g13389.t1;
OY759171.1_Sturmia_bella_genome_assembly,_chromosome:_4	AUGUSTUS	exon	5266328	5266622	.	+	.	ID=g13389.t1.exon3;Parent=g13389.t1;
OY759171.1_Sturmia_bella_genome_assembly,_chromosome:_4	AUGUSTUS	intron	5266623	5266679	1	+	.	ID=g13389.t1.intron3;Parent=g13389.t1;
OY759171.1_Sturmia_bella_genome_assembly,_chromosome:_4	AUGUSTUS	CDS	5266680	5267360	1	+	2	ID=g13389.t1.CDS4;Parent=g13389.t1;
OY759171.1_Sturmia_bella_genome_assembly,_chromosome:_4	AUGUSTUS	exon	5266680	5267360	.	+	.	ID=g13389.t1.exon4;Parent=g13389.t1;
OY759171.1_Sturmia_bella_genome_assembly,_chromosome:_4	AUGUSTUS	intron	5267361	5267472	1	+	.	ID=g13389.t1.intron4;Parent=g13389.t1;
OY759171.1_Sturmia_bella_genome_assembly,_chromosome:_4	AUGUSTUS	CDS	5267473	5267603	1	+	2	ID=g13389.t1.CDS5;Parent=g13389.t1;
OY759171.1_Sturmia_bella_genome_assembly,_chromosome:_4	AUGUSTUS	exon	5267473	5267603	.	+	.	ID=g13389.t1.exon5;Parent=g13389.t1;
OY759171.1_Sturmia_bella_genome_assembly,_chromosome:_4	AUGUSTUS	intron	5267604	5267658	1	+	.	ID=g13389.t1.intron5;Parent=g13389.t1;
OY759171.1_Sturmia_bella_genome_assembly,_chromosome:_4	AUGUSTUS	CDS	5267659	5268198	1	+	0	ID=g13389.t1.CDS6;Parent=g13389.t1;
OY759171.1_Sturmia_bella_genome_assembly,_chromosome:_4	AUGUSTUS	exon	5267659	5268198	.	+	.	ID=g13389.t1.exon6;Parent=g13389.t1;
OY759171.1_Sturmia_bella_genome_assembly,_chromosome:_4	AUGUSTUS	stop_codon	5268196	5268198	.	+	0	ID=g13389.t1.stop1;Parent=g13389.t1;
OY759171.1_Sturmia_bella_genome_assembly,_chromosome:_4	AUGUSTUS	gene	5269016	5269842	.	+	.	ID=g13390;
OY759171.1_Sturmia_bella_genome_assembly,_chromosome:_4	AUGUSTUS	mRNA	5269016	5269842	1	+	.	ID=g13390.t1;Parent=g13390;
OY759171.1_Sturmia_bella_genome_assembly,_chromosome:_4	AUGUSTUS	start_codon	5269016	5269018	.	+	0	ID=g13390.t1.start1;Parent=g13390.t1;
OY759171.1_Sturmia_bella_genome_assembly,_chromosome:_4	AUGUSTUS	CDS	5269016	5269643	1	+	0	ID=g13390.t1.CDS1;Parent=g13390.t1;
OY759171.1_Sturmia_bella_genome_assembly,_chromosome:_4	AUGUSTUS	exon	5269016	5269643	.	+	.	ID=g13390.t1.exon1;Parent=g13390.t1;
OY759171.1_Sturmia_bella_genome_assembly,_chromosome:_4	AUGUSTUS	intron	5269644	5269705	1	+	.	ID=g13390.t1.intron1;Parent=g13390.t1;
OY759171.1_Sturmia_bella_genome_assembly,_chromosome:_4	AUGUSTUS	CDS	5269706	5269842	1	+	2	ID=g13390.t1.CDS2;Parent=g13390.t1;
OY759171.1_Sturmia_bella_genome_assembly,_chromosome:_4	AUGUSTUS	exon	5269706	5269842	.	+	.	ID=g13390.t1.exon2;Parent=g13390.t1;
OY759171.1_Sturmia_bella_genome_assembly,_chromosome:_4	AUGUSTUS	stop_codon	5269840	5269842	.	+	0	ID=g13390.t1.stop1;Parent=g13390.t1;
OY759171.1_Sturmia_bella_genome_assembly,_chromosome:_4	AUGUSTUS	gene	5271220	5274705	.	+	.	ID=g13391;
OY759171.1_Sturmia_bella_genome_assembly,_chromosome:_4	AUGUSTUS	mRNA	5271220	5274705	1	+	.	ID=g13391.t1;Parent=g13391;
OY759171.1_Sturmia_bella_genome_assembly,_chromosome:_4	AUGUSTUS	start_codon	5271220	5271222	.	+	0	ID=g13391.t1.start1;Parent=g13391.t1;
OY759171.1_Sturmia_bella_genome_assembly,_chromosome:_4	AUGUSTUS	CDS	5271220	5271324	1	+	0	ID=g13391.t1.CDS1;Parent=g13391.t1;
OY759171.1_Sturmia_bella_genome_assembly,_chromosome:_4	AUGUSTUS	exon	5271220	5271324	.	+	.	ID=g13391.t1.exon1;Parent=g13391.t1;
OY759171.1_Sturmia_bella_genome_assembly,_chromosome:_4	AUGUSTUS	intron	5271325	5273775	1	+	.	ID=g13391.t1.intron1;Parent=g13391.t1;
OY759171.1_Sturmia_bella_genome_assembly,_chromosome:_4	AUGUSTUS	CDS	5273776	5274508	1	+	0	ID=g13391.t1.CDS2;Parent=g13391.t1;
OY759171.1_Sturmia_bella_genome_assembly,_chromosome:_4	AUGUSTUS	exon	5273776	5274508	.	+	.	ID=g13391.t1.exon2;Parent=g13391.t1;
OY759171.1_Sturmia_bella_genome_assembly,_chromosome:_4	AUGUSTUS	intron	5274509	5274574	1	+	.	ID=g13391.t1.intron2;Parent=g13391.t1;
OY759171.1_Sturmia_bella_genome_assembly,_chromosome:_4	AUGUSTUS	CDS	5274575	5274705	1	+	2	ID=g13391.t1.CDS3;Parent=g13391.t1;
OY759171.1_Sturmia_bella_genome_assembly,_chromosome:_4	AUGUSTUS	exon	5274575	5274705	.	+	.	ID=g13391.t1.exon3;Parent=g13391.t1;
OY759171.1_Sturmia_bella_genome_assembly,_chromosome:_4	AUGUSTUS	stop_codon	5274703	5274705	.	+	0	ID=g13391.t1.stop1;Parent=g13391.t1;
OY759171.1_Sturmia_bella_genome_assembly,_chromosome:_4	AUGUSTUS	gene	5276160	5277582	.	+	.	ID=g13392;
OY759171.1_Sturmia_bella_genome_assembly,_chromosome:_4	AUGUSTUS	mRNA	5276160	5277582	1	+	.	ID=g13392.t1;Parent=g13392;
OY759171.1_Sturmia_bella_genome_assembly,_chromosome:_4	AUGUSTUS	start_codon	5276160	5276162	.	+	0	ID=g13392.t1.start1;Parent=g13392.t1;
OY759171.1_Sturmia_bella_genome_assembly,_chromosome:_4	AUGUSTUS	CDS	5276160	5276259	1	+	0	ID=g13392.t1.CDS1;Parent=g13392.t1;
OY759171.1_Sturmia_bella_genome_assembly,_chromosome:_4	AUGUSTUS	exon	5276160	5276259	.	+	.	ID=g13392.t1.exon1;Parent=g13392.t1;
OY759171.1_Sturmia_bella_genome_assembly,_chromosome:_4	AUGUSTUS	intron	5276260	5276314	1	+	.	ID=g13392.t1.intron1;Parent=g13392.t1;
OY759171.1_Sturmia_bella_genome_assembly,_chromosome:_4	AUGUSTUS	CDS	5276315	5277582	1	+	2	ID=g13392.t1.CDS2;Parent=g13392.t1;
OY759171.1_Sturmia_bella_genome_assembly,_chromosome:_4	AUGUSTUS	exon	5276315	5277582	.	+	.	ID=g13392.t1.exon2;Parent=g13392.t1;
OY759171.1_Sturmia_bella_genome_assembly,_chromosome:_4	AUGUSTUS	stop_codon	5277580	5277582	.	+	0	ID=g13392.t1.stop1;Parent=g13392.t1;
OY759171.1_Sturmia_bella_genome_assembly,_chromosome:_4	AUGUSTUS	gene	5306291	5311715	.	+	.	ID=g13393;
OY759171.1_Sturmia_bella_genome_assembly,_chromosome:_4	AUGUSTUS	mRNA	5306291	5311715	1	+	.	ID=g13393.t1;Parent=g13393;
OY759171.1_Sturmia_bella_genome_assembly,_chromosome:_4	AUGUSTUS	start_codon	5306291	5306293	.	+	0	ID=g13393.t1.start1;Parent=g13393.t1;
OY759171.1_Sturmia_bella_genome_assembly,_chromosome:_4	AUGUSTUS	CDS	5306291	5306723	1	+	0	ID=g13393.t1.CDS1;Parent=g13393.t1;
OY759171.1_Sturmia_bella_genome_assembly,_chromosome:_4	AUGUSTUS	exon	5306291	5306723	.	+	.	ID=g13393.t1.exon1;Parent=g13393.t1;
OY759171.1_Sturmia_bella_genome_assembly,_chromosome:_4	AUGUSTUS	intron	5306724	5306793	1	+	.	ID=g13393.t1.intron1;Parent=g13393.t1;
OY759171.1_Sturmia_bella_genome_assembly,_chromosome:_4	AUGUSTUS	CDS	5306794	5306998	1	+	2	ID=g13393.t1.CDS2;Parent=g13393.t1;
OY759171.1_Sturmia_bella_genome_assembly,_chromosome:_4	AUGUSTUS	exon	5306794	5306998	.	+	.	ID=g13393.t1.exon2;Parent=g13393.t1;
OY759171.1_Sturmia_bella_genome_assembly,_chromosome:_4	AUGUSTUS	intron	5306999	5309071	1	+	.	ID=g13393.t1.intron2;Parent=g13393.t1;
OY759171.1_Sturmia_bella_genome_assembly,_chromosome:_4	AUGUSTUS	CDS	5309072	5309417	1	+	1	ID=g13393.t1.CDS3;Parent=g13393.t1;
OY759171.1_Sturmia_bella_genome_assembly,_chromosome:_4	AUGUSTUS	exon	5309072	5309417	.	+	.	ID=g13393.t1.exon3;Parent=g13393.t1;
OY759171.1_Sturmia_bella_genome_assembly,_chromosome:_4	AUGUSTUS	intron	5309418	5310351	1	+	.	ID=g13393.t1.intron3;Parent=g13393.t1;
OY759171.1_Sturmia_bella_genome_assembly,_chromosome:_4	AUGUSTUS	CDS	5310352	5310798	1	+	0	ID=g13393.t1.CDS4;Parent=g13393.t1;
OY759171.1_Sturmia_bella_genome_assembly,_chromosome:_4	AUGUSTUS	exon	5310352	5310798	.	+	.	ID=g13393.t1.exon4;Parent=g13393.t1;
OY759171.1_Sturmia_bella_genome_assembly,_chromosome:_4	AUGUSTUS	intron	5310799	5311505	1	+	.	ID=g13393.t1.intron4;Parent=g13393.t1;
OY759171.1_Sturmia_bella_genome_assembly,_chromosome:_4	AUGUSTUS	CDS	5311506	5311715	1	+	0	ID=g13393.t1.CDS5;Parent=g13393.t1;
OY759171.1_Sturmia_bella_genome_assembly,_chromosome:_4	AUGUSTUS	exon	5311506	5311715	.	+	.	ID=g13393.t1.exon5;Parent=g13393.t1;
OY759171.1_Sturmia_bella_genome_assembly,_chromosome:_4	AUGUSTUS	stop_codon	5311713	5311715	.	+	0	ID=g13393.t1.stop1;Parent=g13393.t1;
OY759171.1_Sturmia_bella_genome_assembly,_chromosome:_4	AUGUSTUS	gene	5321555	5322057	.	-	.	ID=g13394;
OY759171.1_Sturmia_bella_genome_assembly,_chromosome:_4	AUGUSTUS	mRNA	5321555	5322057	1	-	.	ID=g13394.t1;Parent=g13394;
OY759171.1_Sturmia_bella_genome_assembly,_chromosome:_4	AUGUSTUS	stop_codon	5321555	5321557	.	-	0	ID=g13394.t1.stop1;Parent=g13394.t1;
OY759171.1_Sturmia_bella_genome_assembly,_chromosome:_4	AUGUSTUS	CDS	5321555	5321971	1	-	0	ID=g13394.t1.CDS1;Parent=g13394.t1;
OY759171.1_Sturmia_bella_genome_assembly,_chromosome:_4	AUGUSTUS	exon	5321555	5321971	.	-	.	ID=g13394.t1.exon1;Parent=g13394.t1;
OY759171.1_Sturmia_bella_genome_assembly,_chromosome:_4	AUGUSTUS	intron	5321972	5322042	1	-	.	ID=g13394.t1.intron1;Parent=g13394.t1;
OY759171.1_Sturmia_bella_genome_assembly,_chromosome:_4	AUGUSTUS	CDS	5322043	5322057	1	-	0	ID=g13394.t1.CDS2;Parent=g13394.t1;
OY759171.1_Sturmia_bella_genome_assembly,_chromosome:_4	AUGUSTUS	exon	5322043	5322057	.	-	.	ID=g13394.t1.exon2;Parent=g13394.t1;
OY759171.1_Sturmia_bella_genome_assembly,_chromosome:_4	AUGUSTUS	start_codon	5322055	5322057	.	-	0	ID=g13394.t1.start1;Parent=g13394.t1;
OY759171.1_Sturmia_bella_genome_assembly,_chromosome:_4	AUGUSTUS	gene	5340146	5349341	.	-	.	ID=g13395;
OY759171.1_Sturmia_bella_genome_assembly,_chromosome:_4	AUGUSTUS	mRNA	5340146	5349341	0.92	-	.	ID=g13395.t1;Parent=g13395;
OY759171.1_Sturmia_bella_genome_assembly,_chromosome:_4	AUGUSTUS	stop_codon	5340146	5340148	.	-	0	ID=g13395.t1.stop1;Parent=g13395.t1;
OY759171.1_Sturmia_bella_genome_assembly,_chromosome:_4	AUGUSTUS	CDS	5340146	5340606	0.92	-	2	ID=g13395.t1.CDS1;Parent=g13395.t1;
OY759171.1_Sturmia_bella_genome_assembly,_chromosome:_4	AUGUSTUS	exon	5340146	5340606	.	-	.	ID=g13395.t1.exon1;Parent=g13395.t1;
OY759171.1_Sturmia_bella_genome_assembly,_chromosome:_4	AUGUSTUS	intron	5340607	5340672	1	-	.	ID=g13395.t1.intron1;Parent=g13395.t1;
OY759171.1_Sturmia_bella_genome_assembly,_chromosome:_4	AUGUSTUS	CDS	5340673	5340870	1	-	2	ID=g13395.t1.CDS2;Parent=g13395.t1;
OY759171.1_Sturmia_bella_genome_assembly,_chromosome:_4	AUGUSTUS	exon	5340673	5340870	.	-	.	ID=g13395.t1.exon2;Parent=g13395.t1;
OY759171.1_Sturmia_bella_genome_assembly,_chromosome:_4	AUGUSTUS	intron	5340871	5343130	1	-	.	ID=g13395.t1.intron2;Parent=g13395.t1;
OY759171.1_Sturmia_bella_genome_assembly,_chromosome:_4	AUGUSTUS	CDS	5343131	5344876	1	-	2	ID=g13395.t1.CDS3;Parent=g13395.t1;
OY759171.1_Sturmia_bella_genome_assembly,_chromosome:_4	AUGUSTUS	exon	5343131	5344876	.	-	.	ID=g13395.t1.exon3;Parent=g13395.t1;
OY759171.1_Sturmia_bella_genome_assembly,_chromosome:_4	AUGUSTUS	intron	5344877	5348491	1	-	.	ID=g13395.t1.intron3;Parent=g13395.t1;
OY759171.1_Sturmia_bella_genome_assembly,_chromosome:_4	AUGUSTUS	CDS	5348492	5349341	1	-	0	ID=g13395.t1.CDS4;Parent=g13395.t1;
OY759171.1_Sturmia_bella_genome_assembly,_chromosome:_4	AUGUSTUS	exon	5348492	5349341	.	-	.	ID=g13395.t1.exon4;Parent=g13395.t1;
OY759171.1_Sturmia_bella_genome_assembly,_chromosome:_4	AUGUSTUS	start_codon	5349339	5349341	.	-	0	ID=g13395.t1.start1;Parent=g13395.t1;
OY759171.1_Sturmia_bella_genome_assembly,_chromosome:_4	AUGUSTUS	gene	5427465	5427887	.	+	.	ID=g13396;
OY759171.1_Sturmia_bella_genome_assembly,_chromosome:_4	AUGUSTUS	mRNA	5427465	5427887	1	+	.	ID=g13396.t1;Parent=g13396;
OY759171.1_Sturmia_bella_genome_assembly,_chromosome:_4	AUGUSTUS	start_codon	5427465	5427467	.	+	0	ID=g13396.t1.start1;Parent=g13396.t1;
OY759171.1_Sturmia_bella_genome_assembly,_chromosome:_4	AUGUSTUS	CDS	5427465	5427887	1	+	0	ID=g13396.t1.CDS1;Parent=g13396.t1;
OY759171.1_Sturmia_bella_genome_assembly,_chromosome:_4	AUGUSTUS	exon	5427465	5427887	.	+	.	ID=g13396.t1.exon1;Parent=g13396.t1;
OY759171.1_Sturmia_bella_genome_assembly,_chromosome:_4	AUGUSTUS	stop_codon	5427885	5427887	.	+	0	ID=g13396.t1.stop1;Parent=g13396.t1;
OY759171.1_Sturmia_bella_genome_assembly,_chromosome:_4	AUGUSTUS	gene	5428101	5428569	.	-	.	ID=g13397;
OY759171.1_Sturmia_bella_genome_assembly,_chromosome:_4	AUGUSTUS	mRNA	5428101	5428569	1	-	.	ID=g13397.t1;Parent=g13397;
OY759171.1_Sturmia_bella_genome_assembly,_chromosome:_4	AUGUSTUS	stop_codon	5428101	5428103	.	-	0	ID=g13397.t1.stop1;Parent=g13397.t1;
OY759171.1_Sturmia_bella_genome_assembly,_chromosome:_4	AUGUSTUS	CDS	5428101	5428370	1	-	0	ID=g13397.t1.CDS1;Parent=g13397.t1;
OY759171.1_Sturmia_bella_genome_assembly,_chromosome:_4	AUGUSTUS	exon	5428101	5428370	.	-	.	ID=g13397.t1.exon1;Parent=g13397.t1;
OY759171.1_Sturmia_bella_genome_assembly,_chromosome:_4	AUGUSTUS	intron	5428371	5428497	1	-	.	ID=g13397.t1.intron1;Parent=g13397.t1;
OY759171.1_Sturmia_bella_genome_assembly,_chromosome:_4	AUGUSTUS	CDS	5428498	5428569	1	-	0	ID=g13397.t1.CDS2;Parent=g13397.t1;
OY759171.1_Sturmia_bella_genome_assembly,_chromosome:_4	AUGUSTUS	exon	5428498	5428569	.	-	.	ID=g13397.t1.exon2;Parent=g13397.t1;
OY759171.1_Sturmia_bella_genome_assembly,_chromosome:_4	AUGUSTUS	start_codon	5428567	5428569	.	-	0	ID=g13397.t1.start1;Parent=g13397.t1;
OY759171.1_Sturmia_bella_genome_assembly,_chromosome:_4	AUGUSTUS	gene	5429181	5430209	.	+	.	ID=g13398;
OY759171.1_Sturmia_bella_genome_assembly,_chromosome:_4	AUGUSTUS	mRNA	5429181	5430209	1	+	.	ID=g13398.t1;Parent=g13398;
OY759171.1_Sturmia_bella_genome_assembly,_chromosome:_4	AUGUSTUS	start_codon	5429181	5429183	.	+	0	ID=g13398.t1.start1;Parent=g13398.t1;
OY759171.1_Sturmia_bella_genome_assembly,_chromosome:_4	AUGUSTUS	CDS	5429181	5430209	1	+	0	ID=g13398.t1.CDS1;Parent=g13398.t1;
OY759171.1_Sturmia_bella_genome_assembly,_chromosome:_4	AUGUSTUS	exon	5429181	5430209	.	+	.	ID=g13398.t1.exon1;Parent=g13398.t1;
OY759171.1_Sturmia_bella_genome_assembly,_chromosome:_4	AUGUSTUS	stop_codon	5430207	5430209	.	+	0	ID=g13398.t1.stop1;Parent=g13398.t1;
OY759171.1_Sturmia_bella_genome_assembly,_chromosome:_4	AUGUSTUS	gene	5430957	5433271	.	-	.	ID=g13399;
OY759171.1_Sturmia_bella_genome_assembly,_chromosome:_4	AUGUSTUS	mRNA	5430957	5433271	1	-	.	ID=g13399.t1;Parent=g13399;
OY759171.1_Sturmia_bella_genome_assembly,_chromosome:_4	AUGUSTUS	stop_codon	5430957	5430959	.	-	0	ID=g13399.t1.stop1;Parent=g13399.t1;
OY759171.1_Sturmia_bella_genome_assembly,_chromosome:_4	AUGUSTUS	CDS	5430957	5431802	1	-	0	ID=g13399.t1.CDS1;Parent=g13399.t1;
OY759171.1_Sturmia_bella_genome_assembly,_chromosome:_4	AUGUSTUS	exon	5430957	5431802	.	-	.	ID=g13399.t1.exon1;Parent=g13399.t1;
OY759171.1_Sturmia_bella_genome_assembly,_chromosome:_4	AUGUSTUS	intron	5431803	5432063	1	-	.	ID=g13399.t1.intron1;Parent=g13399.t1;
OY759171.1_Sturmia_bella_genome_assembly,_chromosome:_4	AUGUSTUS	CDS	5432064	5433157	1	-	2	ID=g13399.t1.CDS2;Parent=g13399.t1;
OY759171.1_Sturmia_bella_genome_assembly,_chromosome:_4	AUGUSTUS	exon	5432064	5433157	.	-	.	ID=g13399.t1.exon2;Parent=g13399.t1;
OY759171.1_Sturmia_bella_genome_assembly,_chromosome:_4	AUGUSTUS	intron	5433158	5433213	1	-	.	ID=g13399.t1.intron2;Parent=g13399.t1;
OY759171.1_Sturmia_bella_genome_assembly,_chromosome:_4	AUGUSTUS	CDS	5433214	5433271	1	-	0	ID=g13399.t1.CDS3;Parent=g13399.t1;
OY759171.1_Sturmia_bella_genome_assembly,_chromosome:_4	AUGUSTUS	exon	5433214	5433271	.	-	.	ID=g13399.t1.exon3;Parent=g13399.t1;
OY759171.1_Sturmia_bella_genome_assembly,_chromosome:_4	AUGUSTUS	start_codon	5433269	5433271	.	-	0	ID=g13399.t1.start1;Parent=g13399.t1;
OY759171.1_Sturmia_bella_genome_assembly,_chromosome:_4	AUGUSTUS	gene	5438385	5444566	.	+	.	ID=g13400;
OY759171.1_Sturmia_bella_genome_assembly,_chromosome:_4	AUGUSTUS	mRNA	5438385	5444566	1	+	.	ID=g13400.t1;Parent=g13400;
OY759171.1_Sturmia_bella_genome_assembly,_chromosome:_4	AUGUSTUS	start_codon	5438385	5438387	.	+	0	ID=g13400.t1.start1;Parent=g13400.t1;
OY759171.1_Sturmia_bella_genome_assembly,_chromosome:_4	AUGUSTUS	CDS	5438385	5438448	1	+	0	ID=g13400.t1.CDS1;Parent=g13400.t1;
OY759171.1_Sturmia_bella_genome_assembly,_chromosome:_4	AUGUSTUS	exon	5438385	5438448	.	+	.	ID=g13400.t1.exon1;Parent=g13400.t1;
OY759171.1_Sturmia_bella_genome_assembly,_chromosome:_4	AUGUSTUS	intron	5438449	5439459	1	+	.	ID=g13400.t1.intron1;Parent=g13400.t1;
OY759171.1_Sturmia_bella_genome_assembly,_chromosome:_4	AUGUSTUS	CDS	5439460	5439671	1	+	2	ID=g13400.t1.CDS2;Parent=g13400.t1;
OY759171.1_Sturmia_bella_genome_assembly,_chromosome:_4	AUGUSTUS	exon	5439460	5439671	.	+	.	ID=g13400.t1.exon2;Parent=g13400.t1;
OY759171.1_Sturmia_bella_genome_assembly,_chromosome:_4	AUGUSTUS	intron	5439672	5439745	1	+	.	ID=g13400.t1.intron2;Parent=g13400.t1;
OY759171.1_Sturmia_bella_genome_assembly,_chromosome:_4	AUGUSTUS	CDS	5439746	5439939	1	+	0	ID=g13400.t1.CDS3;Parent=g13400.t1;
OY759171.1_Sturmia_bella_genome_assembly,_chromosome:_4	AUGUSTUS	exon	5439746	5439939	.	+	.	ID=g13400.t1.exon3;Parent=g13400.t1;
OY759171.1_Sturmia_bella_genome_assembly,_chromosome:_4	AUGUSTUS	intron	5439940	5440011	1	+	.	ID=g13400.t1.intron3;Parent=g13400.t1;
OY759171.1_Sturmia_bella_genome_assembly,_chromosome:_4	AUGUSTUS	CDS	5440012	5440675	1	+	1	ID=g13400.t1.CDS4;Parent=g13400.t1;
OY759171.1_Sturmia_bella_genome_assembly,_chromosome:_4	AUGUSTUS	exon	5440012	5440675	.	+	.	ID=g13400.t1.exon4;Parent=g13400.t1;
OY759171.1_Sturmia_bella_genome_assembly,_chromosome:_4	AUGUSTUS	intron	5440676	5440751	1	+	.	ID=g13400.t1.intron4;Parent=g13400.t1;
OY759171.1_Sturmia_bella_genome_assembly,_chromosome:_4	AUGUSTUS	CDS	5440752	5440939	1	+	0	ID=g13400.t1.CDS5;Parent=g13400.t1;
OY759171.1_Sturmia_bella_genome_assembly,_chromosome:_4	AUGUSTUS	exon	5440752	5440939	.	+	.	ID=g13400.t1.exon5;Parent=g13400.t1;
OY759171.1_Sturmia_bella_genome_assembly,_chromosome:_4	AUGUSTUS	intron	5440940	5441462	1	+	.	ID=g13400.t1.intron5;Parent=g13400.t1;
OY759171.1_Sturmia_bella_genome_assembly,_chromosome:_4	AUGUSTUS	CDS	5441463	5442092	1	+	1	ID=g13400.t1.CDS6;Parent=g13400.t1;
OY759171.1_Sturmia_bella_genome_assembly,_chromosome:_4	AUGUSTUS	exon	5441463	5442092	.	+	.	ID=g13400.t1.exon6;Parent=g13400.t1;
OY759171.1_Sturmia_bella_genome_assembly,_chromosome:_4	AUGUSTUS	intron	5442093	5442155	1	+	.	ID=g13400.t1.intron6;Parent=g13400.t1;
OY759171.1_Sturmia_bella_genome_assembly,_chromosome:_4	AUGUSTUS	CDS	5442156	5442432	1	+	1	ID=g13400.t1.CDS7;Parent=g13400.t1;
OY759171.1_Sturmia_bella_genome_assembly,_chromosome:_4	AUGUSTUS	exon	5442156	5442432	.	+	.	ID=g13400.t1.exon7;Parent=g13400.t1;
OY759171.1_Sturmia_bella_genome_assembly,_chromosome:_4	AUGUSTUS	intron	5442433	5442496	1	+	.	ID=g13400.t1.intron7;Parent=g13400.t1;
OY759171.1_Sturmia_bella_genome_assembly,_chromosome:_4	AUGUSTUS	CDS	5442497	5442780	1	+	0	ID=g13400.t1.CDS8;Parent=g13400.t1;
OY759171.1_Sturmia_bella_genome_assembly,_chromosome:_4	AUGUSTUS	exon	5442497	5442780	.	+	.	ID=g13400.t1.exon8;Parent=g13400.t1;
OY759171.1_Sturmia_bella_genome_assembly,_chromosome:_4	AUGUSTUS	intron	5442781	5444199	1	+	.	ID=g13400.t1.intron8;Parent=g13400.t1;
OY759171.1_Sturmia_bella_genome_assembly,_chromosome:_4	AUGUSTUS	CDS	5444200	5444404	1	+	1	ID=g13400.t1.CDS9;Parent=g13400.t1;
OY759171.1_Sturmia_bella_genome_assembly,_chromosome:_4	AUGUSTUS	exon	5444200	5444404	.	+	.	ID=g13400.t1.exon9;Parent=g13400.t1;
OY759171.1_Sturmia_bella_genome_assembly,_chromosome:_4	AUGUSTUS	intron	5444405	5444488	1	+	.	ID=g13400.t1.intron9;Parent=g13400.t1;
OY759171.1_Sturmia_bella_genome_assembly,_chromosome:_4	AUGUSTUS	CDS	5444489	5444566	1	+	0	ID=g13400.t1.CDS10;Parent=g13400.t1;
OY759171.1_Sturmia_bella_genome_assembly,_chromosome:_4	AUGUSTUS	exon	5444489	5444566	.	+	.	ID=g13400.t1.exon10;Parent=g13400.t1;
OY759171.1_Sturmia_bella_genome_assembly,_chromosome:_4	AUGUSTUS	stop_codon	5444564	5444566	.	+	0	ID=g13400.t1.stop1;Parent=g13400.t1;
OY759171.1_Sturmia_bella_genome_assembly,_chromosome:_4	AUGUSTUS	gene	5449259	5453958	.	-	.	ID=g13401;
OY759171.1_Sturmia_bella_genome_assembly,_chromosome:_4	AUGUSTUS	mRNA	5449259	5453958	1	-	.	ID=g13401.t1;Parent=g13401;
OY759171.1_Sturmia_bella_genome_assembly,_chromosome:_4	AUGUSTUS	stop_codon	5449259	5449261	.	-	0	ID=g13401.t1.stop1;Parent=g13401.t1;
OY759171.1_Sturmia_bella_genome_assembly,_chromosome:_4	AUGUSTUS	CDS	5449259	5450195	1	-	1	ID=g13401.t1.CDS1;Parent=g13401.t1;
OY759171.1_Sturmia_bella_genome_assembly,_chromosome:_4	AUGUSTUS	exon	5449259	5450195	.	-	.	ID=g13401.t1.exon1;Parent=g13401.t1;
OY759171.1_Sturmia_bella_genome_assembly,_chromosome:_4	AUGUSTUS	intron	5450196	5450330	1	-	.	ID=g13401.t1.intron1;Parent=g13401.t1;
OY759171.1_Sturmia_bella_genome_assembly,_chromosome:_4	AUGUSTUS	CDS	5450331	5450738	1	-	1	ID=g13401.t1.CDS2;Parent=g13401.t1;
OY759171.1_Sturmia_bella_genome_assembly,_chromosome:_4	AUGUSTUS	exon	5450331	5450738	.	-	.	ID=g13401.t1.exon2;Parent=g13401.t1;
OY759171.1_Sturmia_bella_genome_assembly,_chromosome:_4	AUGUSTUS	intron	5450739	5450803	1	-	.	ID=g13401.t1.intron2;Parent=g13401.t1;
OY759171.1_Sturmia_bella_genome_assembly,_chromosome:_4	AUGUSTUS	CDS	5450804	5451261	1	-	0	ID=g13401.t1.CDS3;Parent=g13401.t1;
OY759171.1_Sturmia_bella_genome_assembly,_chromosome:_4	AUGUSTUS	exon	5450804	5451261	.	-	.	ID=g13401.t1.exon3;Parent=g13401.t1;
OY759171.1_Sturmia_bella_genome_assembly,_chromosome:_4	AUGUSTUS	intron	5451262	5451316	1	-	.	ID=g13401.t1.intron3;Parent=g13401.t1;
OY759171.1_Sturmia_bella_genome_assembly,_chromosome:_4	AUGUSTUS	CDS	5451317	5451774	1	-	2	ID=g13401.t1.CDS4;Parent=g13401.t1;
OY759171.1_Sturmia_bella_genome_assembly,_chromosome:_4	AUGUSTUS	exon	5451317	5451774	.	-	.	ID=g13401.t1.exon4;Parent=g13401.t1;
OY759171.1_Sturmia_bella_genome_assembly,_chromosome:_4	AUGUSTUS	intron	5451775	5452792	1	-	.	ID=g13401.t1.intron4;Parent=g13401.t1;
OY759171.1_Sturmia_bella_genome_assembly,_chromosome:_4	AUGUSTUS	CDS	5452793	5453834	1	-	0	ID=g13401.t1.CDS5;Parent=g13401.t1;
OY759171.1_Sturmia_bella_genome_assembly,_chromosome:_4	AUGUSTUS	exon	5452793	5453834	.	-	.	ID=g13401.t1.exon5;Parent=g13401.t1;
OY759171.1_Sturmia_bella_genome_assembly,_chromosome:_4	AUGUSTUS	intron	5453835	5453889	1	-	.	ID=g13401.t1.intron5;Parent=g13401.t1;
OY759171.1_Sturmia_bella_genome_assembly,_chromosome:_4	AUGUSTUS	CDS	5453890	5453958	1	-	0	ID=g13401.t1.CDS6;Parent=g13401.t1;
OY759171.1_Sturmia_bella_genome_assembly,_chromosome:_4	AUGUSTUS	exon	5453890	5453958	.	-	.	ID=g13401.t1.exon6;Parent=g13401.t1;
OY759171.1_Sturmia_bella_genome_assembly,_chromosome:_4	AUGUSTUS	start_codon	5453956	5453958	.	-	0	ID=g13401.t1.start1;Parent=g13401.t1;
OY759171.1_Sturmia_bella_genome_assembly,_chromosome:_4	AUGUSTUS	gene	5462167	5487363	.	+	.	ID=g13402;
OY759171.1_Sturmia_bella_genome_assembly,_chromosome:_4	AUGUSTUS	mRNA	5462167	5487363	1	+	.	ID=g13402.t1;Parent=g13402;
OY759171.1_Sturmia_bella_genome_assembly,_chromosome:_4	AUGUSTUS	start_codon	5462167	5462169	.	+	0	ID=g13402.t1.start1;Parent=g13402.t1;
OY759171.1_Sturmia_bella_genome_assembly,_chromosome:_4	AUGUSTUS	CDS	5462167	5463150	1	+	0	ID=g13402.t1.CDS1;Parent=g13402.t1;
OY759171.1_Sturmia_bella_genome_assembly,_chromosome:_4	AUGUSTUS	exon	5462167	5463150	.	+	.	ID=g13402.t1.exon1;Parent=g13402.t1;
OY759171.1_Sturmia_bella_genome_assembly,_chromosome:_4	AUGUSTUS	intron	5463151	5468603	1	+	.	ID=g13402.t1.intron1;Parent=g13402.t1;
OY759171.1_Sturmia_bella_genome_assembly,_chromosome:_4	AUGUSTUS	CDS	5468604	5468821	1	+	0	ID=g13402.t1.CDS2;Parent=g13402.t1;
OY759171.1_Sturmia_bella_genome_assembly,_chromosome:_4	AUGUSTUS	exon	5468604	5468821	.	+	.	ID=g13402.t1.exon2;Parent=g13402.t1;
OY759171.1_Sturmia_bella_genome_assembly,_chromosome:_4	AUGUSTUS	intron	5468822	5477479	1	+	.	ID=g13402.t1.intron2;Parent=g13402.t1;
OY759171.1_Sturmia_bella_genome_assembly,_chromosome:_4	AUGUSTUS	CDS	5477480	5477624	1	+	1	ID=g13402.t1.CDS3;Parent=g13402.t1;
OY759171.1_Sturmia_bella_genome_assembly,_chromosome:_4	AUGUSTUS	exon	5477480	5477624	.	+	.	ID=g13402.t1.exon3;Parent=g13402.t1;
OY759171.1_Sturmia_bella_genome_assembly,_chromosome:_4	AUGUSTUS	intron	5477625	5480624	1	+	.	ID=g13402.t1.intron3;Parent=g13402.t1;
OY759171.1_Sturmia_bella_genome_assembly,_chromosome:_4	AUGUSTUS	CDS	5480625	5481551	1	+	0	ID=g13402.t1.CDS4;Parent=g13402.t1;
OY759171.1_Sturmia_bella_genome_assembly,_chromosome:_4	AUGUSTUS	exon	5480625	5481551	.	+	.	ID=g13402.t1.exon4;Parent=g13402.t1;
OY759171.1_Sturmia_bella_genome_assembly,_chromosome:_4	AUGUSTUS	intron	5481552	5485047	1	+	.	ID=g13402.t1.intron4;Parent=g13402.t1;
OY759171.1_Sturmia_bella_genome_assembly,_chromosome:_4	AUGUSTUS	CDS	5485048	5487363	1	+	0	ID=g13402.t1.CDS5;Parent=g13402.t1;
OY759171.1_Sturmia_bella_genome_assembly,_chromosome:_4	AUGUSTUS	exon	5485048	5487363	.	+	.	ID=g13402.t1.exon5;Parent=g13402.t1;
OY759171.1_Sturmia_bella_genome_assembly,_chromosome:_4	AUGUSTUS	stop_codon	5487361	5487363	.	+	0	ID=g13402.t1.stop1;Parent=g13402.t1;
OY759171.1_Sturmia_bella_genome_assembly,_chromosome:_4	AUGUSTUS	gene	5870415	5884446	.	+	.	ID=g13403;
OY759171.1_Sturmia_bella_genome_assembly,_chromosome:_4	AUGUSTUS	mRNA	5870415	5884446	0.6	+	.	ID=g13403.t1;Parent=g13403;
OY759171.1_Sturmia_bella_genome_assembly,_chromosome:_4	AUGUSTUS	start_codon	5870415	5870417	.	+	0	ID=g13403.t1.start1;Parent=g13403.t1;
OY759171.1_Sturmia_bella_genome_assembly,_chromosome:_4	AUGUSTUS	CDS	5870415	5870445	0.6	+	0	ID=g13403.t1.CDS1;Parent=g13403.t1;
OY759171.1_Sturmia_bella_genome_assembly,_chromosome:_4	AUGUSTUS	exon	5870415	5870445	.	+	.	ID=g13403.t1.exon1;Parent=g13403.t1;
OY759171.1_Sturmia_bella_genome_assembly,_chromosome:_4	AUGUSTUS	intron	5870446	5874283	0.6	+	.	ID=g13403.t1.intron1;Parent=g13403.t1;
OY759171.1_Sturmia_bella_genome_assembly,_chromosome:_4	AUGUSTUS	CDS	5874284	5874492	0.92	+	2	ID=g13403.t1.CDS2;Parent=g13403.t1;
OY759171.1_Sturmia_bella_genome_assembly,_chromosome:_4	AUGUSTUS	exon	5874284	5874492	.	+	.	ID=g13403.t1.exon2;Parent=g13403.t1;
OY759171.1_Sturmia_bella_genome_assembly,_chromosome:_4	AUGUSTUS	intron	5874493	5879204	1	+	.	ID=g13403.t1.intron2;Parent=g13403.t1;
OY759171.1_Sturmia_bella_genome_assembly,_chromosome:_4	AUGUSTUS	CDS	5879205	5879340	1	+	0	ID=g13403.t1.CDS3;Parent=g13403.t1;
OY759171.1_Sturmia_bella_genome_assembly,_chromosome:_4	AUGUSTUS	exon	5879205	5879340	.	+	.	ID=g13403.t1.exon3;Parent=g13403.t1;
OY759171.1_Sturmia_bella_genome_assembly,_chromosome:_4	AUGUSTUS	intron	5879341	5883046	1	+	.	ID=g13403.t1.intron3;Parent=g13403.t1;
OY759171.1_Sturmia_bella_genome_assembly,_chromosome:_4	AUGUSTUS	CDS	5883047	5883312	1	+	2	ID=g13403.t1.CDS4;Parent=g13403.t1;
OY759171.1_Sturmia_bella_genome_assembly,_chromosome:_4	AUGUSTUS	exon	5883047	5883312	.	+	.	ID=g13403.t1.exon4;Parent=g13403.t1;
OY759171.1_Sturmia_bella_genome_assembly,_chromosome:_4	AUGUSTUS	intron	5883313	5883756	1	+	.	ID=g13403.t1.intron4;Parent=g13403.t1;
OY759171.1_Sturmia_bella_genome_assembly,_chromosome:_4	AUGUSTUS	CDS	5883757	5883892	1	+	0	ID=g13403.t1.CDS5;Parent=g13403.t1;
OY759171.1_Sturmia_bella_genome_assembly,_chromosome:_4	AUGUSTUS	exon	5883757	5883892	.	+	.	ID=g13403.t1.exon5;Parent=g13403.t1;
OY759171.1_Sturmia_bella_genome_assembly,_chromosome:_4	AUGUSTUS	intron	5883893	5883955	1	+	.	ID=g13403.t1.intron5;Parent=g13403.t1;
OY759171.1_Sturmia_bella_genome_assembly,_chromosome:_4	AUGUSTUS	CDS	5883956	5884446	1	+	2	ID=g13403.t1.CDS6;Parent=g13403.t1;
OY759171.1_Sturmia_bella_genome_assembly,_chromosome:_4	AUGUSTUS	exon	5883956	5884446	.	+	.	ID=g13403.t1.exon6;Parent=g13403.t1;
OY759171.1_Sturmia_bella_genome_assembly,_chromosome:_4	AUGUSTUS	stop_codon	5884444	5884446	.	+	0	ID=g13403.t1.stop1;Parent=g13403.t1;
OY759171.1_Sturmia_bella_genome_assembly,_chromosome:_4	AUGUSTUS	gene	5939148	5955042	.	-	.	ID=g13404;
OY759171.1_Sturmia_bella_genome_assembly,_chromosome:_4	AUGUSTUS	mRNA	5939148	5955042	1	-	.	ID=g13404.t1;Parent=g13404;
OY759171.1_Sturmia_bella_genome_assembly,_chromosome:_4	AUGUSTUS	stop_codon	5939148	5939150	.	-	0	ID=g13404.t1.stop1;Parent=g13404.t1;
OY759171.1_Sturmia_bella_genome_assembly,_chromosome:_4	AUGUSTUS	CDS	5939148	5939416	1	-	2	ID=g13404.t1.CDS1;Parent=g13404.t1;
OY759171.1_Sturmia_bella_genome_assembly,_chromosome:_4	AUGUSTUS	exon	5939148	5939416	.	-	.	ID=g13404.t1.exon1;Parent=g13404.t1;
OY759171.1_Sturmia_bella_genome_assembly,_chromosome:_4	AUGUSTUS	intron	5939417	5939495	1	-	.	ID=g13404.t1.intron1;Parent=g13404.t1;
OY759171.1_Sturmia_bella_genome_assembly,_chromosome:_4	AUGUSTUS	CDS	5939496	5939619	1	-	0	ID=g13404.t1.CDS2;Parent=g13404.t1;
OY759171.1_Sturmia_bella_genome_assembly,_chromosome:_4	AUGUSTUS	exon	5939496	5939619	.	-	.	ID=g13404.t1.exon2;Parent=g13404.t1;
OY759171.1_Sturmia_bella_genome_assembly,_chromosome:_4	AUGUSTUS	intron	5939620	5939674	1	-	.	ID=g13404.t1.intron2;Parent=g13404.t1;
OY759171.1_Sturmia_bella_genome_assembly,_chromosome:_4	AUGUSTUS	CDS	5939675	5939937	1	-	2	ID=g13404.t1.CDS3;Parent=g13404.t1;
OY759171.1_Sturmia_bella_genome_assembly,_chromosome:_4	AUGUSTUS	exon	5939675	5939937	.	-	.	ID=g13404.t1.exon3;Parent=g13404.t1;
OY759171.1_Sturmia_bella_genome_assembly,_chromosome:_4	AUGUSTUS	intron	5939938	5950620	1	-	.	ID=g13404.t1.intron3;Parent=g13404.t1;
OY759171.1_Sturmia_bella_genome_assembly,_chromosome:_4	AUGUSTUS	CDS	5950621	5950756	1	-	0	ID=g13404.t1.CDS4;Parent=g13404.t1;
OY759171.1_Sturmia_bella_genome_assembly,_chromosome:_4	AUGUSTUS	exon	5950621	5950756	.	-	.	ID=g13404.t1.exon4;Parent=g13404.t1;
OY759171.1_Sturmia_bella_genome_assembly,_chromosome:_4	AUGUSTUS	intron	5950757	5954853	1	-	.	ID=g13404.t1.intron4;Parent=g13404.t1;
OY759171.1_Sturmia_bella_genome_assembly,_chromosome:_4	AUGUSTUS	CDS	5954854	5955042	1	-	0	ID=g13404.t1.CDS5;Parent=g13404.t1;
OY759171.1_Sturmia_bella_genome_assembly,_chromosome:_4	AUGUSTUS	exon	5954854	5955042	.	-	.	ID=g13404.t1.exon5;Parent=g13404.t1;
OY759171.1_Sturmia_bella_genome_assembly,_chromosome:_4	AUGUSTUS	start_codon	5955040	5955042	.	-	0	ID=g13404.t1.start1;Parent=g13404.t1;
OY759171.1_Sturmia_bella_genome_assembly,_chromosome:_4	GeneMark.hmm3	gene	6025315	6025767	.	-	.	ID=g13405;
OY759171.1_Sturmia_bella_genome_assembly,_chromosome:_4	GeneMark.hmm3	mRNA	6025315	6025767	.	-	.	ID=g13405.t1;Parent=g13405;
OY759171.1_Sturmia_bella_genome_assembly,_chromosome:_4	GeneMark.hmm3	CDS	6025315	6025767	.	-	0	ID=g13405.t1.CDS1;Parent=g13405.t1;
OY759171.1_Sturmia_bella_genome_assembly,_chromosome:_4	GeneMark.hmm3	exon	6025315	6025767	.	-	0	ID=g13405.t1.exon1;Parent=g13405.t1;
OY759171.1_Sturmia_bella_genome_assembly,_chromosome:_4	AUGUSTUS	gene	6025315	6029427	.	-	.	ID=g13406;
OY759171.1_Sturmia_bella_genome_assembly,_chromosome:_4	AUGUSTUS	mRNA	6025315	6029427	0.3	-	.	ID=g13406.t1;Parent=g13406;
OY759171.1_Sturmia_bella_genome_assembly,_chromosome:_4	AUGUSTUS	stop_codon	6025315	6025317	.	-	0	ID=g13406.t1.stop1;Parent=g13406.t1;
OY759171.1_Sturmia_bella_genome_assembly,_chromosome:_4	AUGUSTUS	CDS	6025315	6026207	1	-	2	ID=g13406.t1.CDS1;Parent=g13406.t1;
OY759171.1_Sturmia_bella_genome_assembly,_chromosome:_4	AUGUSTUS	exon	6025315	6026207	.	-	.	ID=g13406.t1.exon1;Parent=g13406.t1;
OY759171.1_Sturmia_bella_genome_assembly,_chromosome:_4	AUGUSTUS	intron	6026208	6026951	0.39	-	.	ID=g13406.t1.intron1;Parent=g13406.t1;
OY759171.1_Sturmia_bella_genome_assembly,_chromosome:_4	AUGUSTUS	CDS	6026952	6029427	0.3	-	0	ID=g13406.t1.CDS2;Parent=g13406.t1;
OY759171.1_Sturmia_bella_genome_assembly,_chromosome:_4	AUGUSTUS	exon	6026952	6029427	.	-	.	ID=g13406.t1.exon2;Parent=g13406.t1;
OY759171.1_Sturmia_bella_genome_assembly,_chromosome:_4	AUGUSTUS	start_codon	6029425	6029427	.	-	0	ID=g13406.t1.start1;Parent=g13406.t1;
OY759171.1_Sturmia_bella_genome_assembly,_chromosome:_4	AUGUSTUS	gene	6153344	6155131	.	-	.	ID=g13407;
OY759171.1_Sturmia_bella_genome_assembly,_chromosome:_4	AUGUSTUS	mRNA	6153344	6155131	0.84	-	.	ID=g13407.t1;Parent=g13407;
OY759171.1_Sturmia_bella_genome_assembly,_chromosome:_4	AUGUSTUS	stop_codon	6153344	6153346	.	-	0	ID=g13407.t1.stop1;Parent=g13407.t1;
OY759171.1_Sturmia_bella_genome_assembly,_chromosome:_4	AUGUSTUS	CDS	6153344	6153471	1	-	2	ID=g13407.t1.CDS1;Parent=g13407.t1;
OY759171.1_Sturmia_bella_genome_assembly,_chromosome:_4	AUGUSTUS	exon	6153344	6153471	.	-	.	ID=g13407.t1.exon1;Parent=g13407.t1;
OY759171.1_Sturmia_bella_genome_assembly,_chromosome:_4	AUGUSTUS	intron	6153472	6154748	1	-	.	ID=g13407.t1.intron1;Parent=g13407.t1;
OY759171.1_Sturmia_bella_genome_assembly,_chromosome:_4	AUGUSTUS	CDS	6154749	6154887	1	-	0	ID=g13407.t1.CDS2;Parent=g13407.t1;
OY759171.1_Sturmia_bella_genome_assembly,_chromosome:_4	AUGUSTUS	exon	6154749	6154887	.	-	.	ID=g13407.t1.exon2;Parent=g13407.t1;
OY759171.1_Sturmia_bella_genome_assembly,_chromosome:_4	AUGUSTUS	intron	6154888	6155098	0.84	-	.	ID=g13407.t1.intron2;Parent=g13407.t1;
OY759171.1_Sturmia_bella_genome_assembly,_chromosome:_4	AUGUSTUS	CDS	6155099	6155131	0.84	-	0	ID=g13407.t1.CDS3;Parent=g13407.t1;
OY759171.1_Sturmia_bella_genome_assembly,_chromosome:_4	AUGUSTUS	exon	6155099	6155131	.	-	.	ID=g13407.t1.exon3;Parent=g13407.t1;
OY759171.1_Sturmia_bella_genome_assembly,_chromosome:_4	AUGUSTUS	start_codon	6155129	6155131	.	-	0	ID=g13407.t1.start1;Parent=g13407.t1;
OY759171.1_Sturmia_bella_genome_assembly,_chromosome:_4	AUGUSTUS	gene	6158739	6164335	.	-	.	ID=g13408;
OY759171.1_Sturmia_bella_genome_assembly,_chromosome:_4	AUGUSTUS	mRNA	6158739	6164335	1	-	.	ID=g13408.t1;Parent=g13408;
OY759171.1_Sturmia_bella_genome_assembly,_chromosome:_4	AUGUSTUS	stop_codon	6158739	6158741	.	-	0	ID=g13408.t1.stop1;Parent=g13408.t1;
OY759171.1_Sturmia_bella_genome_assembly,_chromosome:_4	AUGUSTUS	CDS	6158739	6158971	1	-	2	ID=g13408.t1.CDS1;Parent=g13408.t1;
OY759171.1_Sturmia_bella_genome_assembly,_chromosome:_4	AUGUSTUS	exon	6158739	6158971	.	-	.	ID=g13408.t1.exon1;Parent=g13408.t1;
OY759171.1_Sturmia_bella_genome_assembly,_chromosome:_4	AUGUSTUS	intron	6158972	6163806	1	-	.	ID=g13408.t1.intron1;Parent=g13408.t1;
OY759171.1_Sturmia_bella_genome_assembly,_chromosome:_4	AUGUSTUS	CDS	6163807	6163942	1	-	0	ID=g13408.t1.CDS2;Parent=g13408.t1;
OY759171.1_Sturmia_bella_genome_assembly,_chromosome:_4	AUGUSTUS	exon	6163807	6163942	.	-	.	ID=g13408.t1.exon2;Parent=g13408.t1;
OY759171.1_Sturmia_bella_genome_assembly,_chromosome:_4	AUGUSTUS	intron	6163943	6164146	1	-	.	ID=g13408.t1.intron2;Parent=g13408.t1;
OY759171.1_Sturmia_bella_genome_assembly,_chromosome:_4	AUGUSTUS	CDS	6164147	6164335	1	-	0	ID=g13408.t1.CDS3;Parent=g13408.t1;
OY759171.1_Sturmia_bella_genome_assembly,_chromosome:_4	AUGUSTUS	exon	6164147	6164335	.	-	.	ID=g13408.t1.exon3;Parent=g13408.t1;
OY759171.1_Sturmia_bella_genome_assembly,_chromosome:_4	AUGUSTUS	start_codon	6164333	6164335	.	-	0	ID=g13408.t1.start1;Parent=g13408.t1;
OY759171.1_Sturmia_bella_genome_assembly,_chromosome:_4	AUGUSTUS	gene	6206443	6206754	.	+	.	ID=g13409;
OY759171.1_Sturmia_bella_genome_assembly,_chromosome:_4	AUGUSTUS	mRNA	6206443	6206754	1	+	.	ID=g13409.t1;Parent=g13409;
OY759171.1_Sturmia_bella_genome_assembly,_chromosome:_4	AUGUSTUS	start_codon	6206443	6206445	.	+	0	ID=g13409.t1.start1;Parent=g13409.t1;
OY759171.1_Sturmia_bella_genome_assembly,_chromosome:_4	AUGUSTUS	CDS	6206443	6206754	1	+	0	ID=g13409.t1.CDS1;Parent=g13409.t1;
OY759171.1_Sturmia_bella_genome_assembly,_chromosome:_4	AUGUSTUS	exon	6206443	6206754	.	+	.	ID=g13409.t1.exon1;Parent=g13409.t1;
OY759171.1_Sturmia_bella_genome_assembly,_chromosome:_4	AUGUSTUS	stop_codon	6206752	6206754	.	+	0	ID=g13409.t1.stop1;Parent=g13409.t1;
OY759171.1_Sturmia_bella_genome_assembly,_chromosome:_4	AUGUSTUS	gene	6206887	6207405	.	+	.	ID=g13410;
OY759171.1_Sturmia_bella_genome_assembly,_chromosome:_4	AUGUSTUS	mRNA	6206887	6207405	0.97	+	.	ID=g13410.t1;Parent=g13410;
OY759171.1_Sturmia_bella_genome_assembly,_chromosome:_4	AUGUSTUS	start_codon	6206887	6206889	.	+	0	ID=g13410.t1.start1;Parent=g13410.t1;
OY759171.1_Sturmia_bella_genome_assembly,_chromosome:_4	AUGUSTUS	CDS	6206887	6207405	0.97	+	0	ID=g13410.t1.CDS1;Parent=g13410.t1;
OY759171.1_Sturmia_bella_genome_assembly,_chromosome:_4	AUGUSTUS	exon	6206887	6207405	.	+	.	ID=g13410.t1.exon1;Parent=g13410.t1;
OY759171.1_Sturmia_bella_genome_assembly,_chromosome:_4	AUGUSTUS	stop_codon	6207403	6207405	.	+	0	ID=g13410.t1.stop1;Parent=g13410.t1;
OY759171.1_Sturmia_bella_genome_assembly,_chromosome:_4	AUGUSTUS	gene	6208257	6211310	.	+	.	ID=g13411;
OY759171.1_Sturmia_bella_genome_assembly,_chromosome:_4	AUGUSTUS	mRNA	6208257	6211310	0.84	+	.	ID=g13411.t1;Parent=g13411;
OY759171.1_Sturmia_bella_genome_assembly,_chromosome:_4	AUGUSTUS	start_codon	6208257	6208259	.	+	0	ID=g13411.t1.start1;Parent=g13411.t1;
OY759171.1_Sturmia_bella_genome_assembly,_chromosome:_4	AUGUSTUS	CDS	6208257	6211310	0.84	+	0	ID=g13411.t1.CDS1;Parent=g13411.t1;
OY759171.1_Sturmia_bella_genome_assembly,_chromosome:_4	AUGUSTUS	exon	6208257	6211310	.	+	.	ID=g13411.t1.exon1;Parent=g13411.t1;
OY759171.1_Sturmia_bella_genome_assembly,_chromosome:_4	AUGUSTUS	stop_codon	6211308	6211310	.	+	0	ID=g13411.t1.stop1;Parent=g13411.t1;
OY759171.1_Sturmia_bella_genome_assembly,_chromosome:_4	AUGUSTUS	gene	6382020	6408112	.	-	.	ID=g13412;
OY759171.1_Sturmia_bella_genome_assembly,_chromosome:_4	AUGUSTUS	mRNA	6382020	6408112	0.99	-	.	ID=g13412.t1;Parent=g13412;
OY759171.1_Sturmia_bella_genome_assembly,_chromosome:_4	AUGUSTUS	stop_codon	6382020	6382022	.	-	0	ID=g13412.t1.stop1;Parent=g13412.t1;
OY759171.1_Sturmia_bella_genome_assembly,_chromosome:_4	AUGUSTUS	CDS	6382020	6382754	1	-	0	ID=g13412.t1.CDS1;Parent=g13412.t1;
OY759171.1_Sturmia_bella_genome_assembly,_chromosome:_4	AUGUSTUS	exon	6382020	6382754	.	-	.	ID=g13412.t1.exon1;Parent=g13412.t1;
OY759171.1_Sturmia_bella_genome_assembly,_chromosome:_4	AUGUSTUS	intron	6382755	6382833	1	-	.	ID=g13412.t1.intron1;Parent=g13412.t1;
OY759171.1_Sturmia_bella_genome_assembly,_chromosome:_4	AUGUSTUS	CDS	6382834	6382964	1	-	2	ID=g13412.t1.CDS2;Parent=g13412.t1;
OY759171.1_Sturmia_bella_genome_assembly,_chromosome:_4	AUGUSTUS	exon	6382834	6382964	.	-	.	ID=g13412.t1.exon2;Parent=g13412.t1;
OY759171.1_Sturmia_bella_genome_assembly,_chromosome:_4	AUGUSTUS	intron	6382965	6383034	1	-	.	ID=g13412.t1.intron2;Parent=g13412.t1;
OY759171.1_Sturmia_bella_genome_assembly,_chromosome:_4	AUGUSTUS	CDS	6383035	6383223	1	-	2	ID=g13412.t1.CDS3;Parent=g13412.t1;
OY759171.1_Sturmia_bella_genome_assembly,_chromosome:_4	AUGUSTUS	exon	6383035	6383223	.	-	.	ID=g13412.t1.exon3;Parent=g13412.t1;
OY759171.1_Sturmia_bella_genome_assembly,_chromosome:_4	AUGUSTUS	intron	6383224	6383291	1	-	.	ID=g13412.t1.intron3;Parent=g13412.t1;
OY759171.1_Sturmia_bella_genome_assembly,_chromosome:_4	AUGUSTUS	CDS	6383292	6383943	1	-	0	ID=g13412.t1.CDS4;Parent=g13412.t1;
OY759171.1_Sturmia_bella_genome_assembly,_chromosome:_4	AUGUSTUS	exon	6383292	6383943	.	-	.	ID=g13412.t1.exon4;Parent=g13412.t1;
OY759171.1_Sturmia_bella_genome_assembly,_chromosome:_4	AUGUSTUS	intron	6383944	6384151	1	-	.	ID=g13412.t1.intron4;Parent=g13412.t1;
OY759171.1_Sturmia_bella_genome_assembly,_chromosome:_4	AUGUSTUS	CDS	6384152	6387163	1	-	0	ID=g13412.t1.CDS5;Parent=g13412.t1;
OY759171.1_Sturmia_bella_genome_assembly,_chromosome:_4	AUGUSTUS	exon	6384152	6387163	.	-	.	ID=g13412.t1.exon5;Parent=g13412.t1;
OY759171.1_Sturmia_bella_genome_assembly,_chromosome:_4	AUGUSTUS	intron	6387164	6388034	1	-	.	ID=g13412.t1.intron5;Parent=g13412.t1;
OY759171.1_Sturmia_bella_genome_assembly,_chromosome:_4	AUGUSTUS	CDS	6388035	6388157	1	-	0	ID=g13412.t1.CDS6;Parent=g13412.t1;
OY759171.1_Sturmia_bella_genome_assembly,_chromosome:_4	AUGUSTUS	exon	6388035	6388157	.	-	.	ID=g13412.t1.exon6;Parent=g13412.t1;
OY759171.1_Sturmia_bella_genome_assembly,_chromosome:_4	AUGUSTUS	intron	6388158	6388222	1	-	.	ID=g13412.t1.intron6;Parent=g13412.t1;
OY759171.1_Sturmia_bella_genome_assembly,_chromosome:_4	AUGUSTUS	CDS	6388223	6389023	1	-	0	ID=g13412.t1.CDS7;Parent=g13412.t1;
OY759171.1_Sturmia_bella_genome_assembly,_chromosome:_4	AUGUSTUS	exon	6388223	6389023	.	-	.	ID=g13412.t1.exon7;Parent=g13412.t1;
OY759171.1_Sturmia_bella_genome_assembly,_chromosome:_4	AUGUSTUS	intron	6389024	6389091	1	-	.	ID=g13412.t1.intron7;Parent=g13412.t1;
OY759171.1_Sturmia_bella_genome_assembly,_chromosome:_4	AUGUSTUS	CDS	6389092	6389641	1	-	1	ID=g13412.t1.CDS8;Parent=g13412.t1;
OY759171.1_Sturmia_bella_genome_assembly,_chromosome:_4	AUGUSTUS	exon	6389092	6389641	.	-	.	ID=g13412.t1.exon8;Parent=g13412.t1;
OY759171.1_Sturmia_bella_genome_assembly,_chromosome:_4	AUGUSTUS	intron	6389642	6389824	1	-	.	ID=g13412.t1.intron8;Parent=g13412.t1;
OY759171.1_Sturmia_bella_genome_assembly,_chromosome:_4	AUGUSTUS	CDS	6389825	6390574	1	-	1	ID=g13412.t1.CDS9;Parent=g13412.t1;
OY759171.1_Sturmia_bella_genome_assembly,_chromosome:_4	AUGUSTUS	exon	6389825	6390574	.	-	.	ID=g13412.t1.exon9;Parent=g13412.t1;
OY759171.1_Sturmia_bella_genome_assembly,_chromosome:_4	AUGUSTUS	intron	6390575	6390645	1	-	.	ID=g13412.t1.intron9;Parent=g13412.t1;
OY759171.1_Sturmia_bella_genome_assembly,_chromosome:_4	AUGUSTUS	CDS	6390646	6390772	1	-	2	ID=g13412.t1.CDS10;Parent=g13412.t1;
OY759171.1_Sturmia_bella_genome_assembly,_chromosome:_4	AUGUSTUS	exon	6390646	6390772	.	-	.	ID=g13412.t1.exon10;Parent=g13412.t1;
OY759171.1_Sturmia_bella_genome_assembly,_chromosome:_4	AUGUSTUS	intron	6390773	6390835	1	-	.	ID=g13412.t1.intron10;Parent=g13412.t1;
OY759171.1_Sturmia_bella_genome_assembly,_chromosome:_4	AUGUSTUS	CDS	6390836	6390968	1	-	0	ID=g13412.t1.CDS11;Parent=g13412.t1;
OY759171.1_Sturmia_bella_genome_assembly,_chromosome:_4	AUGUSTUS	exon	6390836	6390968	.	-	.	ID=g13412.t1.exon11;Parent=g13412.t1;
OY759171.1_Sturmia_bella_genome_assembly,_chromosome:_4	AUGUSTUS	intron	6390969	6391037	1	-	.	ID=g13412.t1.intron11;Parent=g13412.t1;
OY759171.1_Sturmia_bella_genome_assembly,_chromosome:_4	AUGUSTUS	CDS	6391038	6391375	1	-	2	ID=g13412.t1.CDS12;Parent=g13412.t1;
OY759171.1_Sturmia_bella_genome_assembly,_chromosome:_4	AUGUSTUS	exon	6391038	6391375	.	-	.	ID=g13412.t1.exon12;Parent=g13412.t1;
OY759171.1_Sturmia_bella_genome_assembly,_chromosome:_4	AUGUSTUS	intron	6391376	6391608	1	-	.	ID=g13412.t1.intron12;Parent=g13412.t1;
OY759171.1_Sturmia_bella_genome_assembly,_chromosome:_4	AUGUSTUS	CDS	6391609	6391923	1	-	2	ID=g13412.t1.CDS13;Parent=g13412.t1;
OY759171.1_Sturmia_bella_genome_assembly,_chromosome:_4	AUGUSTUS	exon	6391609	6391923	.	-	.	ID=g13412.t1.exon13;Parent=g13412.t1;
OY759171.1_Sturmia_bella_genome_assembly,_chromosome:_4	AUGUSTUS	intron	6391924	6391995	1	-	.	ID=g13412.t1.intron13;Parent=g13412.t1;
OY759171.1_Sturmia_bella_genome_assembly,_chromosome:_4	AUGUSTUS	CDS	6391996	6392105	1	-	1	ID=g13412.t1.CDS14;Parent=g13412.t1;
OY759171.1_Sturmia_bella_genome_assembly,_chromosome:_4	AUGUSTUS	exon	6391996	6392105	.	-	.	ID=g13412.t1.exon14;Parent=g13412.t1;
OY759171.1_Sturmia_bella_genome_assembly,_chromosome:_4	AUGUSTUS	intron	6392106	6392250	1	-	.	ID=g13412.t1.intron14;Parent=g13412.t1;
OY759171.1_Sturmia_bella_genome_assembly,_chromosome:_4	AUGUSTUS	CDS	6392251	6392350	1	-	2	ID=g13412.t1.CDS15;Parent=g13412.t1;
OY759171.1_Sturmia_bella_genome_assembly,_chromosome:_4	AUGUSTUS	exon	6392251	6392350	.	-	.	ID=g13412.t1.exon15;Parent=g13412.t1;
OY759171.1_Sturmia_bella_genome_assembly,_chromosome:_4	AUGUSTUS	intron	6392351	6393907	1	-	.	ID=g13412.t1.intron15;Parent=g13412.t1;
OY759171.1_Sturmia_bella_genome_assembly,_chromosome:_4	AUGUSTUS	CDS	6393908	6394160	1	-	0	ID=g13412.t1.CDS16;Parent=g13412.t1;
OY759171.1_Sturmia_bella_genome_assembly,_chromosome:_4	AUGUSTUS	exon	6393908	6394160	.	-	.	ID=g13412.t1.exon16;Parent=g13412.t1;
OY759171.1_Sturmia_bella_genome_assembly,_chromosome:_4	AUGUSTUS	intron	6394161	6394235	1	-	.	ID=g13412.t1.intron16;Parent=g13412.t1;
OY759171.1_Sturmia_bella_genome_assembly,_chromosome:_4	AUGUSTUS	CDS	6394236	6394400	1	-	0	ID=g13412.t1.CDS17;Parent=g13412.t1;
OY759171.1_Sturmia_bella_genome_assembly,_chromosome:_4	AUGUSTUS	exon	6394236	6394400	.	-	.	ID=g13412.t1.exon17;Parent=g13412.t1;
OY759171.1_Sturmia_bella_genome_assembly,_chromosome:_4	AUGUSTUS	intron	6394401	6394679	1	-	.	ID=g13412.t1.intron17;Parent=g13412.t1;
OY759171.1_Sturmia_bella_genome_assembly,_chromosome:_4	AUGUSTUS	CDS	6394680	6395810	1	-	0	ID=g13412.t1.CDS18;Parent=g13412.t1;
OY759171.1_Sturmia_bella_genome_assembly,_chromosome:_4	AUGUSTUS	exon	6394680	6395810	.	-	.	ID=g13412.t1.exon18;Parent=g13412.t1;
OY759171.1_Sturmia_bella_genome_assembly,_chromosome:_4	AUGUSTUS	intron	6395811	6395873	1	-	.	ID=g13412.t1.intron18;Parent=g13412.t1;
OY759171.1_Sturmia_bella_genome_assembly,_chromosome:_4	AUGUSTUS	CDS	6395874	6396210	1	-	1	ID=g13412.t1.CDS19;Parent=g13412.t1;
OY759171.1_Sturmia_bella_genome_assembly,_chromosome:_4	AUGUSTUS	exon	6395874	6396210	.	-	.	ID=g13412.t1.exon19;Parent=g13412.t1;
OY759171.1_Sturmia_bella_genome_assembly,_chromosome:_4	AUGUSTUS	intron	6396211	6397856	1	-	.	ID=g13412.t1.intron19;Parent=g13412.t1;
OY759171.1_Sturmia_bella_genome_assembly,_chromosome:_4	AUGUSTUS	CDS	6397857	6398434	1	-	0	ID=g13412.t1.CDS20;Parent=g13412.t1;
OY759171.1_Sturmia_bella_genome_assembly,_chromosome:_4	AUGUSTUS	exon	6397857	6398434	.	-	.	ID=g13412.t1.exon20;Parent=g13412.t1;
OY759171.1_Sturmia_bella_genome_assembly,_chromosome:_4	AUGUSTUS	intron	6398435	6400123	1	-	.	ID=g13412.t1.intron20;Parent=g13412.t1;
OY759171.1_Sturmia_bella_genome_assembly,_chromosome:_4	AUGUSTUS	CDS	6400124	6400219	1	-	0	ID=g13412.t1.CDS21;Parent=g13412.t1;
OY759171.1_Sturmia_bella_genome_assembly,_chromosome:_4	AUGUSTUS	exon	6400124	6400219	.	-	.	ID=g13412.t1.exon21;Parent=g13412.t1;
OY759171.1_Sturmia_bella_genome_assembly,_chromosome:_4	AUGUSTUS	intron	6400220	6400582	1	-	.	ID=g13412.t1.intron21;Parent=g13412.t1;
OY759171.1_Sturmia_bella_genome_assembly,_chromosome:_4	AUGUSTUS	CDS	6400583	6400709	1	-	1	ID=g13412.t1.CDS22;Parent=g13412.t1;
OY759171.1_Sturmia_bella_genome_assembly,_chromosome:_4	AUGUSTUS	exon	6400583	6400709	.	-	.	ID=g13412.t1.exon22;Parent=g13412.t1;
OY759171.1_Sturmia_bella_genome_assembly,_chromosome:_4	AUGUSTUS	intron	6400710	6400904	1	-	.	ID=g13412.t1.intron22;Parent=g13412.t1;
OY759171.1_Sturmia_bella_genome_assembly,_chromosome:_4	AUGUSTUS	CDS	6400905	6401185	1	-	0	ID=g13412.t1.CDS23;Parent=g13412.t1;
OY759171.1_Sturmia_bella_genome_assembly,_chromosome:_4	AUGUSTUS	exon	6400905	6401185	.	-	.	ID=g13412.t1.exon23;Parent=g13412.t1;
OY759171.1_Sturmia_bella_genome_assembly,_chromosome:_4	AUGUSTUS	intron	6401186	6401246	1	-	.	ID=g13412.t1.intron23;Parent=g13412.t1;
OY759171.1_Sturmia_bella_genome_assembly,_chromosome:_4	AUGUSTUS	CDS	6401247	6401657	1	-	0	ID=g13412.t1.CDS24;Parent=g13412.t1;
OY759171.1_Sturmia_bella_genome_assembly,_chromosome:_4	AUGUSTUS	exon	6401247	6401657	.	-	.	ID=g13412.t1.exon24;Parent=g13412.t1;
OY759171.1_Sturmia_bella_genome_assembly,_chromosome:_4	AUGUSTUS	intron	6401658	6401713	1	-	.	ID=g13412.t1.intron24;Parent=g13412.t1;
OY759171.1_Sturmia_bella_genome_assembly,_chromosome:_4	AUGUSTUS	CDS	6401714	6401843	1	-	1	ID=g13412.t1.CDS25;Parent=g13412.t1;
OY759171.1_Sturmia_bella_genome_assembly,_chromosome:_4	AUGUSTUS	exon	6401714	6401843	.	-	.	ID=g13412.t1.exon25;Parent=g13412.t1;
OY759171.1_Sturmia_bella_genome_assembly,_chromosome:_4	AUGUSTUS	intron	6401844	6401903	1	-	.	ID=g13412.t1.intron25;Parent=g13412.t1;
OY759171.1_Sturmia_bella_genome_assembly,_chromosome:_4	AUGUSTUS	CDS	6401904	6402113	1	-	1	ID=g13412.t1.CDS26;Parent=g13412.t1;
OY759171.1_Sturmia_bella_genome_assembly,_chromosome:_4	AUGUSTUS	exon	6401904	6402113	.	-	.	ID=g13412.t1.exon26;Parent=g13412.t1;
OY759171.1_Sturmia_bella_genome_assembly,_chromosome:_4	AUGUSTUS	intron	6402114	6402187	1	-	.	ID=g13412.t1.intron26;Parent=g13412.t1;
OY759171.1_Sturmia_bella_genome_assembly,_chromosome:_4	AUGUSTUS	CDS	6402188	6402657	1	-	0	ID=g13412.t1.CDS27;Parent=g13412.t1;
OY759171.1_Sturmia_bella_genome_assembly,_chromosome:_4	AUGUSTUS	exon	6402188	6402657	.	-	.	ID=g13412.t1.exon27;Parent=g13412.t1;
OY759171.1_Sturmia_bella_genome_assembly,_chromosome:_4	AUGUSTUS	intron	6402658	6402724	1	-	.	ID=g13412.t1.intron27;Parent=g13412.t1;
OY759171.1_Sturmia_bella_genome_assembly,_chromosome:_4	AUGUSTUS	CDS	6402725	6403093	1	-	0	ID=g13412.t1.CDS28;Parent=g13412.t1;
OY759171.1_Sturmia_bella_genome_assembly,_chromosome:_4	AUGUSTUS	exon	6402725	6403093	.	-	.	ID=g13412.t1.exon28;Parent=g13412.t1;
OY759171.1_Sturmia_bella_genome_assembly,_chromosome:_4	AUGUSTUS	intron	6403094	6403463	1	-	.	ID=g13412.t1.intron28;Parent=g13412.t1;
OY759171.1_Sturmia_bella_genome_assembly,_chromosome:_4	AUGUSTUS	CDS	6403464	6405656	0.99	-	0	ID=g13412.t1.CDS29;Parent=g13412.t1;
OY759171.1_Sturmia_bella_genome_assembly,_chromosome:_4	AUGUSTUS	exon	6403464	6405656	.	-	.	ID=g13412.t1.exon29;Parent=g13412.t1;
OY759171.1_Sturmia_bella_genome_assembly,_chromosome:_4	AUGUSTUS	intron	6405657	6405774	1	-	.	ID=g13412.t1.intron29;Parent=g13412.t1;
OY759171.1_Sturmia_bella_genome_assembly,_chromosome:_4	AUGUSTUS	CDS	6405775	6405902	1	-	2	ID=g13412.t1.CDS30;Parent=g13412.t1;
OY759171.1_Sturmia_bella_genome_assembly,_chromosome:_4	AUGUSTUS	exon	6405775	6405902	.	-	.	ID=g13412.t1.exon30;Parent=g13412.t1;
OY759171.1_Sturmia_bella_genome_assembly,_chromosome:_4	AUGUSTUS	intron	6405903	6405969	1	-	.	ID=g13412.t1.intron30;Parent=g13412.t1;
OY759171.1_Sturmia_bella_genome_assembly,_chromosome:_4	AUGUSTUS	CDS	6405970	6406113	1	-	2	ID=g13412.t1.CDS31;Parent=g13412.t1;
OY759171.1_Sturmia_bella_genome_assembly,_chromosome:_4	AUGUSTUS	exon	6405970	6406113	.	-	.	ID=g13412.t1.exon31;Parent=g13412.t1;
OY759171.1_Sturmia_bella_genome_assembly,_chromosome:_4	AUGUSTUS	intron	6406114	6406186	1	-	.	ID=g13412.t1.intron31;Parent=g13412.t1;
OY759171.1_Sturmia_bella_genome_assembly,_chromosome:_4	AUGUSTUS	CDS	6406187	6406322	1	-	0	ID=g13412.t1.CDS32;Parent=g13412.t1;
OY759171.1_Sturmia_bella_genome_assembly,_chromosome:_4	AUGUSTUS	exon	6406187	6406322	.	-	.	ID=g13412.t1.exon32;Parent=g13412.t1;
OY759171.1_Sturmia_bella_genome_assembly,_chromosome:_4	AUGUSTUS	intron	6406323	6408013	1	-	.	ID=g13412.t1.intron32;Parent=g13412.t1;
OY759171.1_Sturmia_bella_genome_assembly,_chromosome:_4	AUGUSTUS	CDS	6408014	6408112	1	-	0	ID=g13412.t1.CDS33;Parent=g13412.t1;
OY759171.1_Sturmia_bella_genome_assembly,_chromosome:_4	AUGUSTUS	exon	6408014	6408112	.	-	.	ID=g13412.t1.exon33;Parent=g13412.t1;
OY759171.1_Sturmia_bella_genome_assembly,_chromosome:_4	AUGUSTUS	start_codon	6408110	6408112	.	-	0	ID=g13412.t1.start1;Parent=g13412.t1;
OY759171.1_Sturmia_bella_genome_assembly,_chromosome:_4	AUGUSTUS	mRNA	6382020	6408112	1	-	.	ID=g13412.t2;Parent=g13412;
OY759171.1_Sturmia_bella_genome_assembly,_chromosome:_4	AUGUSTUS	stop_codon	6382020	6382022	.	-	0	ID=g13412.t2.stop1;Parent=g13412.t2;
OY759171.1_Sturmia_bella_genome_assembly,_chromosome:_4	AUGUSTUS	CDS	6382020	6382754	1	-	0	ID=g13412.t2.CDS1;Parent=g13412.t2;
OY759171.1_Sturmia_bella_genome_assembly,_chromosome:_4	AUGUSTUS	exon	6382020	6382754	.	-	.	ID=g13412.t2.exon1;Parent=g13412.t2;
OY759171.1_Sturmia_bella_genome_assembly,_chromosome:_4	AUGUSTUS	intron	6382755	6382833	1	-	.	ID=g13412.t2.intron1;Parent=g13412.t2;
OY759171.1_Sturmia_bella_genome_assembly,_chromosome:_4	AUGUSTUS	CDS	6382834	6382964	1	-	2	ID=g13412.t2.CDS2;Parent=g13412.t2;
OY759171.1_Sturmia_bella_genome_assembly,_chromosome:_4	AUGUSTUS	exon	6382834	6382964	.	-	.	ID=g13412.t2.exon2;Parent=g13412.t2;
OY759171.1_Sturmia_bella_genome_assembly,_chromosome:_4	AUGUSTUS	intron	6382965	6383034	1	-	.	ID=g13412.t2.intron2;Parent=g13412.t2;
OY759171.1_Sturmia_bella_genome_assembly,_chromosome:_4	AUGUSTUS	CDS	6383035	6383223	1	-	2	ID=g13412.t2.CDS3;Parent=g13412.t2;
OY759171.1_Sturmia_bella_genome_assembly,_chromosome:_4	AUGUSTUS	exon	6383035	6383223	.	-	.	ID=g13412.t2.exon3;Parent=g13412.t2;
OY759171.1_Sturmia_bella_genome_assembly,_chromosome:_4	AUGUSTUS	intron	6383224	6383291	1	-	.	ID=g13412.t2.intron3;Parent=g13412.t2;
OY759171.1_Sturmia_bella_genome_assembly,_chromosome:_4	AUGUSTUS	CDS	6383292	6383943	1	-	0	ID=g13412.t2.CDS4;Parent=g13412.t2;
OY759171.1_Sturmia_bella_genome_assembly,_chromosome:_4	AUGUSTUS	exon	6383292	6383943	.	-	.	ID=g13412.t2.exon4;Parent=g13412.t2;
OY759171.1_Sturmia_bella_genome_assembly,_chromosome:_4	AUGUSTUS	intron	6383944	6384151	1	-	.	ID=g13412.t2.intron4;Parent=g13412.t2;
OY759171.1_Sturmia_bella_genome_assembly,_chromosome:_4	AUGUSTUS	CDS	6384152	6387163	1	-	0	ID=g13412.t2.CDS5;Parent=g13412.t2;
OY759171.1_Sturmia_bella_genome_assembly,_chromosome:_4	AUGUSTUS	exon	6384152	6387163	.	-	.	ID=g13412.t2.exon5;Parent=g13412.t2;
OY759171.1_Sturmia_bella_genome_assembly,_chromosome:_4	AUGUSTUS	intron	6387164	6388034	1	-	.	ID=g13412.t2.intron5;Parent=g13412.t2;
OY759171.1_Sturmia_bella_genome_assembly,_chromosome:_4	AUGUSTUS	CDS	6388035	6388157	1	-	0	ID=g13412.t2.CDS6;Parent=g13412.t2;
OY759171.1_Sturmia_bella_genome_assembly,_chromosome:_4	AUGUSTUS	exon	6388035	6388157	.	-	.	ID=g13412.t2.exon6;Parent=g13412.t2;
OY759171.1_Sturmia_bella_genome_assembly,_chromosome:_4	AUGUSTUS	intron	6388158	6388222	1	-	.	ID=g13412.t2.intron6;Parent=g13412.t2;
OY759171.1_Sturmia_bella_genome_assembly,_chromosome:_4	AUGUSTUS	CDS	6388223	6389023	1	-	0	ID=g13412.t2.CDS7;Parent=g13412.t2;
OY759171.1_Sturmia_bella_genome_assembly,_chromosome:_4	AUGUSTUS	exon	6388223	6389023	.	-	.	ID=g13412.t2.exon7;Parent=g13412.t2;
OY759171.1_Sturmia_bella_genome_assembly,_chromosome:_4	AUGUSTUS	intron	6389024	6389085	1	-	.	ID=g13412.t2.intron7;Parent=g13412.t2;
OY759171.1_Sturmia_bella_genome_assembly,_chromosome:_4	AUGUSTUS	CDS	6389086	6389641	1	-	1	ID=g13412.t2.CDS8;Parent=g13412.t2;
OY759171.1_Sturmia_bella_genome_assembly,_chromosome:_4	AUGUSTUS	exon	6389086	6389641	.	-	.	ID=g13412.t2.exon8;Parent=g13412.t2;
OY759171.1_Sturmia_bella_genome_assembly,_chromosome:_4	AUGUSTUS	intron	6389642	6389824	1	-	.	ID=g13412.t2.intron8;Parent=g13412.t2;
OY759171.1_Sturmia_bella_genome_assembly,_chromosome:_4	AUGUSTUS	CDS	6389825	6390574	1	-	1	ID=g13412.t2.CDS9;Parent=g13412.t2;
OY759171.1_Sturmia_bella_genome_assembly,_chromosome:_4	AUGUSTUS	exon	6389825	6390574	.	-	.	ID=g13412.t2.exon9;Parent=g13412.t2;
OY759171.1_Sturmia_bella_genome_assembly,_chromosome:_4	AUGUSTUS	intron	6390575	6390645	1	-	.	ID=g13412.t2.intron9;Parent=g13412.t2;
OY759171.1_Sturmia_bella_genome_assembly,_chromosome:_4	AUGUSTUS	CDS	6390646	6390772	1	-	2	ID=g13412.t2.CDS10;Parent=g13412.t2;
OY759171.1_Sturmia_bella_genome_assembly,_chromosome:_4	AUGUSTUS	exon	6390646	6390772	.	-	.	ID=g13412.t2.exon10;Parent=g13412.t2;
OY759171.1_Sturmia_bella_genome_assembly,_chromosome:_4	AUGUSTUS	intron	6390773	6390835	1	-	.	ID=g13412.t2.intron10;Parent=g13412.t2;
OY759171.1_Sturmia_bella_genome_assembly,_chromosome:_4	AUGUSTUS	CDS	6390836	6390968	1	-	0	ID=g13412.t2.CDS11;Parent=g13412.t2;
OY759171.1_Sturmia_bella_genome_assembly,_chromosome:_4	AUGUSTUS	exon	6390836	6390968	.	-	.	ID=g13412.t2.exon11;Parent=g13412.t2;
OY759171.1_Sturmia_bella_genome_assembly,_chromosome:_4	AUGUSTUS	intron	6390969	6391037	1	-	.	ID=g13412.t2.intron11;Parent=g13412.t2;
OY759171.1_Sturmia_bella_genome_assembly,_chromosome:_4	AUGUSTUS	CDS	6391038	6391375	1	-	2	ID=g13412.t2.CDS12;Parent=g13412.t2;
OY759171.1_Sturmia_bella_genome_assembly,_chromosome:_4	AUGUSTUS	exon	6391038	6391375	.	-	.	ID=g13412.t2.exon12;Parent=g13412.t2;
OY759171.1_Sturmia_bella_genome_assembly,_chromosome:_4	AUGUSTUS	intron	6391376	6391608	1	-	.	ID=g13412.t2.intron12;Parent=g13412.t2;
OY759171.1_Sturmia_bella_genome_assembly,_chromosome:_4	AUGUSTUS	CDS	6391609	6391923	1	-	2	ID=g13412.t2.CDS13;Parent=g13412.t2;
OY759171.1_Sturmia_bella_genome_assembly,_chromosome:_4	AUGUSTUS	exon	6391609	6391923	.	-	.	ID=g13412.t2.exon13;Parent=g13412.t2;
OY759171.1_Sturmia_bella_genome_assembly,_chromosome:_4	AUGUSTUS	intron	6391924	6391995	1	-	.	ID=g13412.t2.intron13;Parent=g13412.t2;
OY759171.1_Sturmia_bella_genome_assembly,_chromosome:_4	AUGUSTUS	CDS	6391996	6392105	1	-	1	ID=g13412.t2.CDS14;Parent=g13412.t2;
OY759171.1_Sturmia_bella_genome_assembly,_chromosome:_4	AUGUSTUS	exon	6391996	6392105	.	-	.	ID=g13412.t2.exon14;Parent=g13412.t2;
OY759171.1_Sturmia_bella_genome_assembly,_chromosome:_4	AUGUSTUS	intron	6392106	6392250	1	-	.	ID=g13412.t2.intron14;Parent=g13412.t2;
OY759171.1_Sturmia_bella_genome_assembly,_chromosome:_4	AUGUSTUS	CDS	6392251	6392350	1	-	2	ID=g13412.t2.CDS15;Parent=g13412.t2;
OY759171.1_Sturmia_bella_genome_assembly,_chromosome:_4	AUGUSTUS	exon	6392251	6392350	.	-	.	ID=g13412.t2.exon15;Parent=g13412.t2;
OY759171.1_Sturmia_bella_genome_assembly,_chromosome:_4	AUGUSTUS	intron	6392351	6393907	1	-	.	ID=g13412.t2.intron15;Parent=g13412.t2;
OY759171.1_Sturmia_bella_genome_assembly,_chromosome:_4	AUGUSTUS	CDS	6393908	6394160	1	-	0	ID=g13412.t2.CDS16;Parent=g13412.t2;
OY759171.1_Sturmia_bella_genome_assembly,_chromosome:_4	AUGUSTUS	exon	6393908	6394160	.	-	.	ID=g13412.t2.exon16;Parent=g13412.t2;
OY759171.1_Sturmia_bella_genome_assembly,_chromosome:_4	AUGUSTUS	intron	6394161	6394235	1	-	.	ID=g13412.t2.intron16;Parent=g13412.t2;
OY759171.1_Sturmia_bella_genome_assembly,_chromosome:_4	AUGUSTUS	CDS	6394236	6394400	1	-	0	ID=g13412.t2.CDS17;Parent=g13412.t2;
OY759171.1_Sturmia_bella_genome_assembly,_chromosome:_4	AUGUSTUS	exon	6394236	6394400	.	-	.	ID=g13412.t2.exon17;Parent=g13412.t2;
OY759171.1_Sturmia_bella_genome_assembly,_chromosome:_4	AUGUSTUS	intron	6394401	6394679	1	-	.	ID=g13412.t2.intron17;Parent=g13412.t2;
OY759171.1_Sturmia_bella_genome_assembly,_chromosome:_4	AUGUSTUS	CDS	6394680	6395810	1	-	0	ID=g13412.t2.CDS18;Parent=g13412.t2;
OY759171.1_Sturmia_bella_genome_assembly,_chromosome:_4	AUGUSTUS	exon	6394680	6395810	.	-	.	ID=g13412.t2.exon18;Parent=g13412.t2;
OY759171.1_Sturmia_bella_genome_assembly,_chromosome:_4	AUGUSTUS	intron	6395811	6395873	1	-	.	ID=g13412.t2.intron18;Parent=g13412.t2;
OY759171.1_Sturmia_bella_genome_assembly,_chromosome:_4	AUGUSTUS	CDS	6395874	6396210	1	-	1	ID=g13412.t2.CDS19;Parent=g13412.t2;
OY759171.1_Sturmia_bella_genome_assembly,_chromosome:_4	AUGUSTUS	exon	6395874	6396210	.	-	.	ID=g13412.t2.exon19;Parent=g13412.t2;
OY759171.1_Sturmia_bella_genome_assembly,_chromosome:_4	AUGUSTUS	intron	6396211	6397856	1	-	.	ID=g13412.t2.intron19;Parent=g13412.t2;
OY759171.1_Sturmia_bella_genome_assembly,_chromosome:_4	AUGUSTUS	CDS	6397857	6398434	1	-	0	ID=g13412.t2.CDS20;Parent=g13412.t2;
OY759171.1_Sturmia_bella_genome_assembly,_chromosome:_4	AUGUSTUS	exon	6397857	6398434	.	-	.	ID=g13412.t2.exon20;Parent=g13412.t2;
OY759171.1_Sturmia_bella_genome_assembly,_chromosome:_4	AUGUSTUS	intron	6398435	6400123	1	-	.	ID=g13412.t2.intron20;Parent=g13412.t2;
OY759171.1_Sturmia_bella_genome_assembly,_chromosome:_4	AUGUSTUS	CDS	6400124	6400219	1	-	0	ID=g13412.t2.CDS21;Parent=g13412.t2;
OY759171.1_Sturmia_bella_genome_assembly,_chromosome:_4	AUGUSTUS	exon	6400124	6400219	.	-	.	ID=g13412.t2.exon21;Parent=g13412.t2;
OY759171.1_Sturmia_bella_genome_assembly,_chromosome:_4	AUGUSTUS	intron	6400220	6400582	1	-	.	ID=g13412.t2.intron21;Parent=g13412.t2;
OY759171.1_Sturmia_bella_genome_assembly,_chromosome:_4	AUGUSTUS	CDS	6400583	6400709	1	-	1	ID=g13412.t2.CDS22;Parent=g13412.t2;
OY759171.1_Sturmia_bella_genome_assembly,_chromosome:_4	AUGUSTUS	exon	6400583	6400709	.	-	.	ID=g13412.t2.exon22;Parent=g13412.t2;
OY759171.1_Sturmia_bella_genome_assembly,_chromosome:_4	AUGUSTUS	intron	6400710	6400904	1	-	.	ID=g13412.t2.intron22;Parent=g13412.t2;
OY759171.1_Sturmia_bella_genome_assembly,_chromosome:_4	AUGUSTUS	CDS	6400905	6401185	1	-	0	ID=g13412.t2.CDS23;Parent=g13412.t2;
OY759171.1_Sturmia_bella_genome_assembly,_chromosome:_4	AUGUSTUS	exon	6400905	6401185	.	-	.	ID=g13412.t2.exon23;Parent=g13412.t2;
OY759171.1_Sturmia_bella_genome_assembly,_chromosome:_4	AUGUSTUS	intron	6401186	6401246	1	-	.	ID=g13412.t2.intron23;Parent=g13412.t2;
OY759171.1_Sturmia_bella_genome_assembly,_chromosome:_4	AUGUSTUS	CDS	6401247	6401657	1	-	0	ID=g13412.t2.CDS24;Parent=g13412.t2;
OY759171.1_Sturmia_bella_genome_assembly,_chromosome:_4	AUGUSTUS	exon	6401247	6401657	.	-	.	ID=g13412.t2.exon24;Parent=g13412.t2;
OY759171.1_Sturmia_bella_genome_assembly,_chromosome:_4	AUGUSTUS	intron	6401658	6401713	1	-	.	ID=g13412.t2.intron24;Parent=g13412.t2;
OY759171.1_Sturmia_bella_genome_assembly,_chromosome:_4	AUGUSTUS	CDS	6401714	6401843	1	-	1	ID=g13412.t2.CDS25;Parent=g13412.t2;
OY759171.1_Sturmia_bella_genome_assembly,_chromosome:_4	AUGUSTUS	exon	6401714	6401843	.	-	.	ID=g13412.t2.exon25;Parent=g13412.t2;
OY759171.1_Sturmia_bella_genome_assembly,_chromosome:_4	AUGUSTUS	intron	6401844	6401903	1	-	.	ID=g13412.t2.intron25;Parent=g13412.t2;
OY759171.1_Sturmia_bella_genome_assembly,_chromosome:_4	AUGUSTUS	CDS	6401904	6402113	1	-	1	ID=g13412.t2.CDS26;Parent=g13412.t2;
OY759171.1_Sturmia_bella_genome_assembly,_chromosome:_4	AUGUSTUS	exon	6401904	6402113	.	-	.	ID=g13412.t2.exon26;Parent=g13412.t2;
OY759171.1_Sturmia_bella_genome_assembly,_chromosome:_4	AUGUSTUS	intron	6402114	6402187	1	-	.	ID=g13412.t2.intron26;Parent=g13412.t2;
OY759171.1_Sturmia_bella_genome_assembly,_chromosome:_4	AUGUSTUS	CDS	6402188	6402657	1	-	0	ID=g13412.t2.CDS27;Parent=g13412.t2;
OY759171.1_Sturmia_bella_genome_assembly,_chromosome:_4	AUGUSTUS	exon	6402188	6402657	.	-	.	ID=g13412.t2.exon27;Parent=g13412.t2;
OY759171.1_Sturmia_bella_genome_assembly,_chromosome:_4	AUGUSTUS	intron	6402658	6402724	1	-	.	ID=g13412.t2.intron27;Parent=g13412.t2;
OY759171.1_Sturmia_bella_genome_assembly,_chromosome:_4	AUGUSTUS	CDS	6402725	6403093	1	-	0	ID=g13412.t2.CDS28;Parent=g13412.t2;
OY759171.1_Sturmia_bella_genome_assembly,_chromosome:_4	AUGUSTUS	exon	6402725	6403093	.	-	.	ID=g13412.t2.exon28;Parent=g13412.t2;
OY759171.1_Sturmia_bella_genome_assembly,_chromosome:_4	AUGUSTUS	intron	6403094	6403463	1	-	.	ID=g13412.t2.intron28;Parent=g13412.t2;
OY759171.1_Sturmia_bella_genome_assembly,_chromosome:_4	AUGUSTUS	CDS	6403464	6405656	1	-	0	ID=g13412.t2.CDS29;Parent=g13412.t2;
OY759171.1_Sturmia_bella_genome_assembly,_chromosome:_4	AUGUSTUS	exon	6403464	6405656	.	-	.	ID=g13412.t2.exon29;Parent=g13412.t2;
OY759171.1_Sturmia_bella_genome_assembly,_chromosome:_4	AUGUSTUS	intron	6405657	6405774	1	-	.	ID=g13412.t2.intron29;Parent=g13412.t2;
OY759171.1_Sturmia_bella_genome_assembly,_chromosome:_4	AUGUSTUS	CDS	6405775	6405902	1	-	2	ID=g13412.t2.CDS30;Parent=g13412.t2;
OY759171.1_Sturmia_bella_genome_assembly,_chromosome:_4	AUGUSTUS	exon	6405775	6405902	.	-	.	ID=g13412.t2.exon30;Parent=g13412.t2;
OY759171.1_Sturmia_bella_genome_assembly,_chromosome:_4	AUGUSTUS	intron	6405903	6405969	1	-	.	ID=g13412.t2.intron30;Parent=g13412.t2;
OY759171.1_Sturmia_bella_genome_assembly,_chromosome:_4	AUGUSTUS	CDS	6405970	6406113	1	-	2	ID=g13412.t2.CDS31;Parent=g13412.t2;
OY759171.1_Sturmia_bella_genome_assembly,_chromosome:_4	AUGUSTUS	exon	6405970	6406113	.	-	.	ID=g13412.t2.exon31;Parent=g13412.t2;
OY759171.1_Sturmia_bella_genome_assembly,_chromosome:_4	AUGUSTUS	intron	6406114	6406186	1	-	.	ID=g13412.t2.intron31;Parent=g13412.t2;
OY759171.1_Sturmia_bella_genome_assembly,_chromosome:_4	AUGUSTUS	CDS	6406187	6406322	1	-	0	ID=g13412.t2.CDS32;Parent=g13412.t2;
OY759171.1_Sturmia_bella_genome_assembly,_chromosome:_4	AUGUSTUS	exon	6406187	6406322	.	-	.	ID=g13412.t2.exon32;Parent=g13412.t2;
OY759171.1_Sturmia_bella_genome_assembly,_chromosome:_4	AUGUSTUS	intron	6406323	6408013	1	-	.	ID=g13412.t2.intron32;Parent=g13412.t2;
OY759171.1_Sturmia_bella_genome_assembly,_chromosome:_4	AUGUSTUS	CDS	6408014	6408112	1	-	0	ID=g13412.t2.CDS33;Parent=g13412.t2;
OY759171.1_Sturmia_bella_genome_assembly,_chromosome:_4	AUGUSTUS	exon	6408014	6408112	.	-	.	ID=g13412.t2.exon33;Parent=g13412.t2;
OY759171.1_Sturmia_bella_genome_assembly,_chromosome:_4	AUGUSTUS	start_codon	6408110	6408112	.	-	0	ID=g13412.t2.start1;Parent=g13412.t2;
OY759171.1_Sturmia_bella_genome_assembly,_chromosome:_4	AUGUSTUS	mRNA	6382020	6408112	0.88	-	.	ID=g13412.t3;Parent=g13412;
OY759171.1_Sturmia_bella_genome_assembly,_chromosome:_4	AUGUSTUS	stop_codon	6382020	6382022	.	-	0	ID=g13412.t3.stop1;Parent=g13412.t3;
OY759171.1_Sturmia_bella_genome_assembly,_chromosome:_4	AUGUSTUS	CDS	6382020	6382754	1	-	0	ID=g13412.t3.CDS1;Parent=g13412.t3;
OY759171.1_Sturmia_bella_genome_assembly,_chromosome:_4	AUGUSTUS	exon	6382020	6382754	.	-	.	ID=g13412.t3.exon1;Parent=g13412.t3;
OY759171.1_Sturmia_bella_genome_assembly,_chromosome:_4	AUGUSTUS	intron	6382755	6382833	1	-	.	ID=g13412.t3.intron1;Parent=g13412.t3;
OY759171.1_Sturmia_bella_genome_assembly,_chromosome:_4	AUGUSTUS	CDS	6382834	6382964	1	-	2	ID=g13412.t3.CDS2;Parent=g13412.t3;
OY759171.1_Sturmia_bella_genome_assembly,_chromosome:_4	AUGUSTUS	exon	6382834	6382964	.	-	.	ID=g13412.t3.exon2;Parent=g13412.t3;
OY759171.1_Sturmia_bella_genome_assembly,_chromosome:_4	AUGUSTUS	intron	6382965	6383034	1	-	.	ID=g13412.t3.intron2;Parent=g13412.t3;
OY759171.1_Sturmia_bella_genome_assembly,_chromosome:_4	AUGUSTUS	CDS	6383035	6383223	1	-	2	ID=g13412.t3.CDS3;Parent=g13412.t3;
OY759171.1_Sturmia_bella_genome_assembly,_chromosome:_4	AUGUSTUS	exon	6383035	6383223	.	-	.	ID=g13412.t3.exon3;Parent=g13412.t3;
OY759171.1_Sturmia_bella_genome_assembly,_chromosome:_4	AUGUSTUS	intron	6383224	6383291	1	-	.	ID=g13412.t3.intron3;Parent=g13412.t3;
OY759171.1_Sturmia_bella_genome_assembly,_chromosome:_4	AUGUSTUS	CDS	6383292	6383943	1	-	0	ID=g13412.t3.CDS4;Parent=g13412.t3;
OY759171.1_Sturmia_bella_genome_assembly,_chromosome:_4	AUGUSTUS	exon	6383292	6383943	.	-	.	ID=g13412.t3.exon4;Parent=g13412.t3;
OY759171.1_Sturmia_bella_genome_assembly,_chromosome:_4	AUGUSTUS	intron	6383944	6384151	1	-	.	ID=g13412.t3.intron4;Parent=g13412.t3;
OY759171.1_Sturmia_bella_genome_assembly,_chromosome:_4	AUGUSTUS	CDS	6384152	6387163	1	-	0	ID=g13412.t3.CDS5;Parent=g13412.t3;
OY759171.1_Sturmia_bella_genome_assembly,_chromosome:_4	AUGUSTUS	exon	6384152	6387163	.	-	.	ID=g13412.t3.exon5;Parent=g13412.t3;
OY759171.1_Sturmia_bella_genome_assembly,_chromosome:_4	AUGUSTUS	intron	6387164	6388034	1	-	.	ID=g13412.t3.intron5;Parent=g13412.t3;
OY759171.1_Sturmia_bella_genome_assembly,_chromosome:_4	AUGUSTUS	CDS	6388035	6388157	1	-	0	ID=g13412.t3.CDS6;Parent=g13412.t3;
OY759171.1_Sturmia_bella_genome_assembly,_chromosome:_4	AUGUSTUS	exon	6388035	6388157	.	-	.	ID=g13412.t3.exon6;Parent=g13412.t3;
OY759171.1_Sturmia_bella_genome_assembly,_chromosome:_4	AUGUSTUS	intron	6388158	6388222	1	-	.	ID=g13412.t3.intron6;Parent=g13412.t3;
OY759171.1_Sturmia_bella_genome_assembly,_chromosome:_4	AUGUSTUS	CDS	6388223	6389023	1	-	0	ID=g13412.t3.CDS7;Parent=g13412.t3;
OY759171.1_Sturmia_bella_genome_assembly,_chromosome:_4	AUGUSTUS	exon	6388223	6389023	.	-	.	ID=g13412.t3.exon7;Parent=g13412.t3;
OY759171.1_Sturmia_bella_genome_assembly,_chromosome:_4	AUGUSTUS	intron	6389024	6389085	0.88	-	.	ID=g13412.t3.intron7;Parent=g13412.t3;
OY759171.1_Sturmia_bella_genome_assembly,_chromosome:_4	AUGUSTUS	CDS	6389086	6389641	0.88	-	1	ID=g13412.t3.CDS8;Parent=g13412.t3;
OY759171.1_Sturmia_bella_genome_assembly,_chromosome:_4	AUGUSTUS	exon	6389086	6389641	.	-	.	ID=g13412.t3.exon8;Parent=g13412.t3;
OY759171.1_Sturmia_bella_genome_assembly,_chromosome:_4	AUGUSTUS	intron	6389642	6389824	1	-	.	ID=g13412.t3.intron8;Parent=g13412.t3;
OY759171.1_Sturmia_bella_genome_assembly,_chromosome:_4	AUGUSTUS	CDS	6389825	6390574	1	-	1	ID=g13412.t3.CDS9;Parent=g13412.t3;
OY759171.1_Sturmia_bella_genome_assembly,_chromosome:_4	AUGUSTUS	exon	6389825	6390574	.	-	.	ID=g13412.t3.exon9;Parent=g13412.t3;
OY759171.1_Sturmia_bella_genome_assembly,_chromosome:_4	AUGUSTUS	intron	6390575	6390645	1	-	.	ID=g13412.t3.intron9;Parent=g13412.t3;
OY759171.1_Sturmia_bella_genome_assembly,_chromosome:_4	AUGUSTUS	CDS	6390646	6390772	1	-	2	ID=g13412.t3.CDS10;Parent=g13412.t3;
OY759171.1_Sturmia_bella_genome_assembly,_chromosome:_4	AUGUSTUS	exon	6390646	6390772	.	-	.	ID=g13412.t3.exon10;Parent=g13412.t3;
OY759171.1_Sturmia_bella_genome_assembly,_chromosome:_4	AUGUSTUS	intron	6390773	6390835	1	-	.	ID=g13412.t3.intron10;Parent=g13412.t3;
OY759171.1_Sturmia_bella_genome_assembly,_chromosome:_4	AUGUSTUS	CDS	6390836	6390968	1	-	0	ID=g13412.t3.CDS11;Parent=g13412.t3;
OY759171.1_Sturmia_bella_genome_assembly,_chromosome:_4	AUGUSTUS	exon	6390836	6390968	.	-	.	ID=g13412.t3.exon11;Parent=g13412.t3;
OY759171.1_Sturmia_bella_genome_assembly,_chromosome:_4	AUGUSTUS	intron	6390969	6391037	1	-	.	ID=g13412.t3.intron11;Parent=g13412.t3;
OY759171.1_Sturmia_bella_genome_assembly,_chromosome:_4	AUGUSTUS	CDS	6391038	6391375	1	-	2	ID=g13412.t3.CDS12;Parent=g13412.t3;
OY759171.1_Sturmia_bella_genome_assembly,_chromosome:_4	AUGUSTUS	exon	6391038	6391375	.	-	.	ID=g13412.t3.exon12;Parent=g13412.t3;
OY759171.1_Sturmia_bella_genome_assembly,_chromosome:_4	AUGUSTUS	intron	6391376	6391608	1	-	.	ID=g13412.t3.intron12;Parent=g13412.t3;
OY759171.1_Sturmia_bella_genome_assembly,_chromosome:_4	AUGUSTUS	CDS	6391609	6391923	1	-	2	ID=g13412.t3.CDS13;Parent=g13412.t3;
OY759171.1_Sturmia_bella_genome_assembly,_chromosome:_4	AUGUSTUS	exon	6391609	6391923	.	-	.	ID=g13412.t3.exon13;Parent=g13412.t3;
OY759171.1_Sturmia_bella_genome_assembly,_chromosome:_4	AUGUSTUS	intron	6391924	6391995	1	-	.	ID=g13412.t3.intron13;Parent=g13412.t3;
OY759171.1_Sturmia_bella_genome_assembly,_chromosome:_4	AUGUSTUS	CDS	6391996	6392105	1	-	1	ID=g13412.t3.CDS14;Parent=g13412.t3;
OY759171.1_Sturmia_bella_genome_assembly,_chromosome:_4	AUGUSTUS	exon	6391996	6392105	.	-	.	ID=g13412.t3.exon14;Parent=g13412.t3;
OY759171.1_Sturmia_bella_genome_assembly,_chromosome:_4	AUGUSTUS	intron	6392106	6392250	1	-	.	ID=g13412.t3.intron14;Parent=g13412.t3;
OY759171.1_Sturmia_bella_genome_assembly,_chromosome:_4	AUGUSTUS	CDS	6392251	6392350	1	-	2	ID=g13412.t3.CDS15;Parent=g13412.t3;
OY759171.1_Sturmia_bella_genome_assembly,_chromosome:_4	AUGUSTUS	exon	6392251	6392350	.	-	.	ID=g13412.t3.exon15;Parent=g13412.t3;
OY759171.1_Sturmia_bella_genome_assembly,_chromosome:_4	AUGUSTUS	intron	6392351	6393907	1	-	.	ID=g13412.t3.intron15;Parent=g13412.t3;
OY759171.1_Sturmia_bella_genome_assembly,_chromosome:_4	AUGUSTUS	CDS	6393908	6394160	1	-	0	ID=g13412.t3.CDS16;Parent=g13412.t3;
OY759171.1_Sturmia_bella_genome_assembly,_chromosome:_4	AUGUSTUS	exon	6393908	6394160	.	-	.	ID=g13412.t3.exon16;Parent=g13412.t3;
OY759171.1_Sturmia_bella_genome_assembly,_chromosome:_4	AUGUSTUS	intron	6394161	6394235	1	-	.	ID=g13412.t3.intron16;Parent=g13412.t3;
OY759171.1_Sturmia_bella_genome_assembly,_chromosome:_4	AUGUSTUS	CDS	6394236	6394400	1	-	0	ID=g13412.t3.CDS17;Parent=g13412.t3;
OY759171.1_Sturmia_bella_genome_assembly,_chromosome:_4	AUGUSTUS	exon	6394236	6394400	.	-	.	ID=g13412.t3.exon17;Parent=g13412.t3;
OY759171.1_Sturmia_bella_genome_assembly,_chromosome:_4	AUGUSTUS	intron	6394401	6394679	1	-	.	ID=g13412.t3.intron17;Parent=g13412.t3;
OY759171.1_Sturmia_bella_genome_assembly,_chromosome:_4	AUGUSTUS	CDS	6394680	6395810	1	-	0	ID=g13412.t3.CDS18;Parent=g13412.t3;
OY759171.1_Sturmia_bella_genome_assembly,_chromosome:_4	AUGUSTUS	exon	6394680	6395810	.	-	.	ID=g13412.t3.exon18;Parent=g13412.t3;
OY759171.1_Sturmia_bella_genome_assembly,_chromosome:_4	AUGUSTUS	intron	6395811	6395873	1	-	.	ID=g13412.t3.intron18;Parent=g13412.t3;
OY759171.1_Sturmia_bella_genome_assembly,_chromosome:_4	AUGUSTUS	CDS	6395874	6396210	1	-	1	ID=g13412.t3.CDS19;Parent=g13412.t3;
OY759171.1_Sturmia_bella_genome_assembly,_chromosome:_4	AUGUSTUS	exon	6395874	6396210	.	-	.	ID=g13412.t3.exon19;Parent=g13412.t3;
OY759171.1_Sturmia_bella_genome_assembly,_chromosome:_4	AUGUSTUS	intron	6396211	6397856	1	-	.	ID=g13412.t3.intron19;Parent=g13412.t3;
OY759171.1_Sturmia_bella_genome_assembly,_chromosome:_4	AUGUSTUS	CDS	6397857	6398434	1	-	0	ID=g13412.t3.CDS20;Parent=g13412.t3;
OY759171.1_Sturmia_bella_genome_assembly,_chromosome:_4	AUGUSTUS	exon	6397857	6398434	.	-	.	ID=g13412.t3.exon20;Parent=g13412.t3;
OY759171.1_Sturmia_bella_genome_assembly,_chromosome:_4	AUGUSTUS	intron	6398435	6400582	1	-	.	ID=g13412.t3.intron20;Parent=g13412.t3;
OY759171.1_Sturmia_bella_genome_assembly,_chromosome:_4	AUGUSTUS	CDS	6400583	6400709	1	-	1	ID=g13412.t3.CDS21;Parent=g13412.t3;
OY759171.1_Sturmia_bella_genome_assembly,_chromosome:_4	AUGUSTUS	exon	6400583	6400709	.	-	.	ID=g13412.t3.exon21;Parent=g13412.t3;
OY759171.1_Sturmia_bella_genome_assembly,_chromosome:_4	AUGUSTUS	intron	6400710	6400904	1	-	.	ID=g13412.t3.intron21;Parent=g13412.t3;
OY759171.1_Sturmia_bella_genome_assembly,_chromosome:_4	AUGUSTUS	CDS	6400905	6401185	1	-	0	ID=g13412.t3.CDS22;Parent=g13412.t3;
OY759171.1_Sturmia_bella_genome_assembly,_chromosome:_4	AUGUSTUS	exon	6400905	6401185	.	-	.	ID=g13412.t3.exon22;Parent=g13412.t3;
OY759171.1_Sturmia_bella_genome_assembly,_chromosome:_4	AUGUSTUS	intron	6401186	6401246	1	-	.	ID=g13412.t3.intron22;Parent=g13412.t3;
OY759171.1_Sturmia_bella_genome_assembly,_chromosome:_4	AUGUSTUS	CDS	6401247	6401657	1	-	0	ID=g13412.t3.CDS23;Parent=g13412.t3;
OY759171.1_Sturmia_bella_genome_assembly,_chromosome:_4	AUGUSTUS	exon	6401247	6401657	.	-	.	ID=g13412.t3.exon23;Parent=g13412.t3;
OY759171.1_Sturmia_bella_genome_assembly,_chromosome:_4	AUGUSTUS	intron	6401658	6401713	1	-	.	ID=g13412.t3.intron23;Parent=g13412.t3;
OY759171.1_Sturmia_bella_genome_assembly,_chromosome:_4	AUGUSTUS	CDS	6401714	6401843	1	-	1	ID=g13412.t3.CDS24;Parent=g13412.t3;
OY759171.1_Sturmia_bella_genome_assembly,_chromosome:_4	AUGUSTUS	exon	6401714	6401843	.	-	.	ID=g13412.t3.exon24;Parent=g13412.t3;
OY759171.1_Sturmia_bella_genome_assembly,_chromosome:_4	AUGUSTUS	intron	6401844	6401903	1	-	.	ID=g13412.t3.intron24;Parent=g13412.t3;
OY759171.1_Sturmia_bella_genome_assembly,_chromosome:_4	AUGUSTUS	CDS	6401904	6402113	1	-	1	ID=g13412.t3.CDS25;Parent=g13412.t3;
OY759171.1_Sturmia_bella_genome_assembly,_chromosome:_4	AUGUSTUS	exon	6401904	6402113	.	-	.	ID=g13412.t3.exon25;Parent=g13412.t3;
OY759171.1_Sturmia_bella_genome_assembly,_chromosome:_4	AUGUSTUS	intron	6402114	6402187	1	-	.	ID=g13412.t3.intron25;Parent=g13412.t3;
OY759171.1_Sturmia_bella_genome_assembly,_chromosome:_4	AUGUSTUS	CDS	6402188	6402657	1	-	0	ID=g13412.t3.CDS26;Parent=g13412.t3;
OY759171.1_Sturmia_bella_genome_assembly,_chromosome:_4	AUGUSTUS	exon	6402188	6402657	.	-	.	ID=g13412.t3.exon26;Parent=g13412.t3;
OY759171.1_Sturmia_bella_genome_assembly,_chromosome:_4	AUGUSTUS	intron	6402658	6402724	1	-	.	ID=g13412.t3.intron26;Parent=g13412.t3;
OY759171.1_Sturmia_bella_genome_assembly,_chromosome:_4	AUGUSTUS	CDS	6402725	6403093	1	-	0	ID=g13412.t3.CDS27;Parent=g13412.t3;
OY759171.1_Sturmia_bella_genome_assembly,_chromosome:_4	AUGUSTUS	exon	6402725	6403093	.	-	.	ID=g13412.t3.exon27;Parent=g13412.t3;
OY759171.1_Sturmia_bella_genome_assembly,_chromosome:_4	AUGUSTUS	intron	6403094	6403463	1	-	.	ID=g13412.t3.intron27;Parent=g13412.t3;
OY759171.1_Sturmia_bella_genome_assembly,_chromosome:_4	AUGUSTUS	CDS	6403464	6405656	1	-	0	ID=g13412.t3.CDS28;Parent=g13412.t3;
OY759171.1_Sturmia_bella_genome_assembly,_chromosome:_4	AUGUSTUS	exon	6403464	6405656	.	-	.	ID=g13412.t3.exon28;Parent=g13412.t3;
OY759171.1_Sturmia_bella_genome_assembly,_chromosome:_4	AUGUSTUS	intron	6405657	6405774	1	-	.	ID=g13412.t3.intron28;Parent=g13412.t3;
OY759171.1_Sturmia_bella_genome_assembly,_chromosome:_4	AUGUSTUS	CDS	6405775	6405902	1	-	2	ID=g13412.t3.CDS29;Parent=g13412.t3;
OY759171.1_Sturmia_bella_genome_assembly,_chromosome:_4	AUGUSTUS	exon	6405775	6405902	.	-	.	ID=g13412.t3.exon29;Parent=g13412.t3;
OY759171.1_Sturmia_bella_genome_assembly,_chromosome:_4	AUGUSTUS	intron	6405903	6405969	1	-	.	ID=g13412.t3.intron29;Parent=g13412.t3;
OY759171.1_Sturmia_bella_genome_assembly,_chromosome:_4	AUGUSTUS	CDS	6405970	6406113	1	-	2	ID=g13412.t3.CDS30;Parent=g13412.t3;
OY759171.1_Sturmia_bella_genome_assembly,_chromosome:_4	AUGUSTUS	exon	6405970	6406113	.	-	.	ID=g13412.t3.exon30;Parent=g13412.t3;
OY759171.1_Sturmia_bella_genome_assembly,_chromosome:_4	AUGUSTUS	intron	6406114	6406186	1	-	.	ID=g13412.t3.intron30;Parent=g13412.t3;
OY759171.1_Sturmia_bella_genome_assembly,_chromosome:_4	AUGUSTUS	CDS	6406187	6406322	1	-	0	ID=g13412.t3.CDS31;Parent=g13412.t3;
OY759171.1_Sturmia_bella_genome_assembly,_chromosome:_4	AUGUSTUS	exon	6406187	6406322	.	-	.	ID=g13412.t3.exon31;Parent=g13412.t3;
OY759171.1_Sturmia_bella_genome_assembly,_chromosome:_4	AUGUSTUS	intron	6406323	6408013	1	-	.	ID=g13412.t3.intron31;Parent=g13412.t3;
OY759171.1_Sturmia_bella_genome_assembly,_chromosome:_4	AUGUSTUS	CDS	6408014	6408112	1	-	0	ID=g13412.t3.CDS32;Parent=g13412.t3;
OY759171.1_Sturmia_bella_genome_assembly,_chromosome:_4	AUGUSTUS	exon	6408014	6408112	.	-	.	ID=g13412.t3.exon32;Parent=g13412.t3;
OY759171.1_Sturmia_bella_genome_assembly,_chromosome:_4	AUGUSTUS	start_codon	6408110	6408112	.	-	0	ID=g13412.t3.start1;Parent=g13412.t3;
OY759171.1_Sturmia_bella_genome_assembly,_chromosome:_4	AUGUSTUS	gene	6409761	6410240	.	-	.	ID=g13413;
OY759171.1_Sturmia_bella_genome_assembly,_chromosome:_4	AUGUSTUS	mRNA	6409761	6410240	1	-	.	ID=g13413.t1;Parent=g13413;
OY759171.1_Sturmia_bella_genome_assembly,_chromosome:_4	AUGUSTUS	stop_codon	6409761	6409763	.	-	0	ID=g13413.t1.stop1;Parent=g13413.t1;
OY759171.1_Sturmia_bella_genome_assembly,_chromosome:_4	AUGUSTUS	CDS	6409761	6410240	1	-	0	ID=g13413.t1.CDS1;Parent=g13413.t1;
OY759171.1_Sturmia_bella_genome_assembly,_chromosome:_4	AUGUSTUS	exon	6409761	6410240	.	-	.	ID=g13413.t1.exon1;Parent=g13413.t1;
OY759171.1_Sturmia_bella_genome_assembly,_chromosome:_4	AUGUSTUS	start_codon	6410238	6410240	.	-	0	ID=g13413.t1.start1;Parent=g13413.t1;
OY759171.1_Sturmia_bella_genome_assembly,_chromosome:_4	AUGUSTUS	gene	6413913	6422355	.	-	.	ID=g13414;
OY759171.1_Sturmia_bella_genome_assembly,_chromosome:_4	AUGUSTUS	mRNA	6413913	6422355	1	-	.	ID=g13414.t1;Parent=g13414;
OY759171.1_Sturmia_bella_genome_assembly,_chromosome:_4	AUGUSTUS	stop_codon	6413913	6413915	.	-	0	ID=g13414.t1.stop1;Parent=g13414.t1;
OY759171.1_Sturmia_bella_genome_assembly,_chromosome:_4	AUGUSTUS	CDS	6413913	6414387	1	-	1	ID=g13414.t1.CDS1;Parent=g13414.t1;
OY759171.1_Sturmia_bella_genome_assembly,_chromosome:_4	AUGUSTUS	exon	6413913	6414387	.	-	.	ID=g13414.t1.exon1;Parent=g13414.t1;
OY759171.1_Sturmia_bella_genome_assembly,_chromosome:_4	AUGUSTUS	intron	6414388	6414465	1	-	.	ID=g13414.t1.intron1;Parent=g13414.t1;
OY759171.1_Sturmia_bella_genome_assembly,_chromosome:_4	AUGUSTUS	CDS	6414466	6414599	1	-	0	ID=g13414.t1.CDS2;Parent=g13414.t1;
OY759171.1_Sturmia_bella_genome_assembly,_chromosome:_4	AUGUSTUS	exon	6414466	6414599	.	-	.	ID=g13414.t1.exon2;Parent=g13414.t1;
OY759171.1_Sturmia_bella_genome_assembly,_chromosome:_4	AUGUSTUS	intron	6414600	6417696	1	-	.	ID=g13414.t1.intron2;Parent=g13414.t1;
OY759171.1_Sturmia_bella_genome_assembly,_chromosome:_4	AUGUSTUS	CDS	6417697	6418024	1	-	1	ID=g13414.t1.CDS3;Parent=g13414.t1;
OY759171.1_Sturmia_bella_genome_assembly,_chromosome:_4	AUGUSTUS	exon	6417697	6418024	.	-	.	ID=g13414.t1.exon3;Parent=g13414.t1;
OY759171.1_Sturmia_bella_genome_assembly,_chromosome:_4	AUGUSTUS	intron	6418025	6418092	1	-	.	ID=g13414.t1.intron3;Parent=g13414.t1;
OY759171.1_Sturmia_bella_genome_assembly,_chromosome:_4	AUGUSTUS	CDS	6418093	6419382	1	-	1	ID=g13414.t1.CDS4;Parent=g13414.t1;
OY759171.1_Sturmia_bella_genome_assembly,_chromosome:_4	AUGUSTUS	exon	6418093	6419382	.	-	.	ID=g13414.t1.exon4;Parent=g13414.t1;
OY759171.1_Sturmia_bella_genome_assembly,_chromosome:_4	AUGUSTUS	intron	6419383	6419452	1	-	.	ID=g13414.t1.intron4;Parent=g13414.t1;
OY759171.1_Sturmia_bella_genome_assembly,_chromosome:_4	AUGUSTUS	CDS	6419453	6419719	1	-	1	ID=g13414.t1.CDS5;Parent=g13414.t1;
OY759171.1_Sturmia_bella_genome_assembly,_chromosome:_4	AUGUSTUS	exon	6419453	6419719	.	-	.	ID=g13414.t1.exon5;Parent=g13414.t1;
OY759171.1_Sturmia_bella_genome_assembly,_chromosome:_4	AUGUSTUS	intron	6419720	6419783	1	-	.	ID=g13414.t1.intron5;Parent=g13414.t1;
OY759171.1_Sturmia_bella_genome_assembly,_chromosome:_4	AUGUSTUS	CDS	6419784	6420038	1	-	1	ID=g13414.t1.CDS6;Parent=g13414.t1;
OY759171.1_Sturmia_bella_genome_assembly,_chromosome:_4	AUGUSTUS	exon	6419784	6420038	.	-	.	ID=g13414.t1.exon6;Parent=g13414.t1;
OY759171.1_Sturmia_bella_genome_assembly,_chromosome:_4	AUGUSTUS	intron	6420039	6420506	1	-	.	ID=g13414.t1.intron6;Parent=g13414.t1;
OY759171.1_Sturmia_bella_genome_assembly,_chromosome:_4	AUGUSTUS	CDS	6420507	6420607	1	-	0	ID=g13414.t1.CDS7;Parent=g13414.t1;
OY759171.1_Sturmia_bella_genome_assembly,_chromosome:_4	AUGUSTUS	exon	6420507	6420607	.	-	.	ID=g13414.t1.exon7;Parent=g13414.t1;
OY759171.1_Sturmia_bella_genome_assembly,_chromosome:_4	AUGUSTUS	intron	6420608	6421278	1	-	.	ID=g13414.t1.intron7;Parent=g13414.t1;
OY759171.1_Sturmia_bella_genome_assembly,_chromosome:_4	AUGUSTUS	CDS	6421279	6422355	1	-	0	ID=g13414.t1.CDS8;Parent=g13414.t1;
OY759171.1_Sturmia_bella_genome_assembly,_chromosome:_4	AUGUSTUS	exon	6421279	6422355	.	-	.	ID=g13414.t1.exon8;Parent=g13414.t1;
OY759171.1_Sturmia_bella_genome_assembly,_chromosome:_4	AUGUSTUS	start_codon	6422353	6422355	.	-	0	ID=g13414.t1.start1;Parent=g13414.t1;
OY759171.1_Sturmia_bella_genome_assembly,_chromosome:_4	AUGUSTUS	gene	6577730	6581647	.	-	.	ID=g13415;
OY759171.1_Sturmia_bella_genome_assembly,_chromosome:_4	AUGUSTUS	mRNA	6577730	6581647	0.73	-	.	ID=g13415.t1;Parent=g13415;
OY759171.1_Sturmia_bella_genome_assembly,_chromosome:_4	AUGUSTUS	stop_codon	6577730	6577732	.	-	0	ID=g13415.t1.stop1;Parent=g13415.t1;
OY759171.1_Sturmia_bella_genome_assembly,_chromosome:_4	AUGUSTUS	CDS	6577730	6579662	0.75	-	1	ID=g13415.t1.CDS1;Parent=g13415.t1;
OY759171.1_Sturmia_bella_genome_assembly,_chromosome:_4	AUGUSTUS	exon	6577730	6579662	.	-	.	ID=g13415.t1.exon1;Parent=g13415.t1;
OY759171.1_Sturmia_bella_genome_assembly,_chromosome:_4	AUGUSTUS	intron	6579663	6580361	0.77	-	.	ID=g13415.t1.intron1;Parent=g13415.t1;
OY759171.1_Sturmia_bella_genome_assembly,_chromosome:_4	AUGUSTUS	CDS	6580362	6581647	0.95	-	0	ID=g13415.t1.CDS2;Parent=g13415.t1;
OY759171.1_Sturmia_bella_genome_assembly,_chromosome:_4	AUGUSTUS	exon	6580362	6581647	.	-	.	ID=g13415.t1.exon2;Parent=g13415.t1;
OY759171.1_Sturmia_bella_genome_assembly,_chromosome:_4	AUGUSTUS	start_codon	6581645	6581647	.	-	0	ID=g13415.t1.start1;Parent=g13415.t1;
OY759171.1_Sturmia_bella_genome_assembly,_chromosome:_4	AUGUSTUS	gene	6637124	6642518	.	+	.	ID=g13416;
OY759171.1_Sturmia_bella_genome_assembly,_chromosome:_4	AUGUSTUS	mRNA	6637124	6642518	1	+	.	ID=g13416.t1;Parent=g13416;
OY759171.1_Sturmia_bella_genome_assembly,_chromosome:_4	AUGUSTUS	start_codon	6637124	6637126	.	+	0	ID=g13416.t1.start1;Parent=g13416.t1;
OY759171.1_Sturmia_bella_genome_assembly,_chromosome:_4	AUGUSTUS	CDS	6637124	6637189	1	+	0	ID=g13416.t1.CDS1;Parent=g13416.t1;
OY759171.1_Sturmia_bella_genome_assembly,_chromosome:_4	AUGUSTUS	exon	6637124	6637189	.	+	.	ID=g13416.t1.exon1;Parent=g13416.t1;
OY759171.1_Sturmia_bella_genome_assembly,_chromosome:_4	AUGUSTUS	intron	6637190	6640943	1	+	.	ID=g13416.t1.intron1;Parent=g13416.t1;
OY759171.1_Sturmia_bella_genome_assembly,_chromosome:_4	AUGUSTUS	CDS	6640944	6642518	1	+	0	ID=g13416.t1.CDS2;Parent=g13416.t1;
OY759171.1_Sturmia_bella_genome_assembly,_chromosome:_4	AUGUSTUS	exon	6640944	6642518	.	+	.	ID=g13416.t1.exon2;Parent=g13416.t1;
OY759171.1_Sturmia_bella_genome_assembly,_chromosome:_4	AUGUSTUS	stop_codon	6642516	6642518	.	+	0	ID=g13416.t1.stop1;Parent=g13416.t1;
OY759171.1_Sturmia_bella_genome_assembly,_chromosome:_4	AUGUSTUS	gene	6647582	6650649	.	-	.	ID=g13417;
OY759171.1_Sturmia_bella_genome_assembly,_chromosome:_4	AUGUSTUS	mRNA	6647582	6650649	1	-	.	ID=g13417.t1;Parent=g13417;
OY759171.1_Sturmia_bella_genome_assembly,_chromosome:_4	AUGUSTUS	stop_codon	6647582	6647584	.	-	0	ID=g13417.t1.stop1;Parent=g13417.t1;
OY759171.1_Sturmia_bella_genome_assembly,_chromosome:_4	AUGUSTUS	CDS	6647582	6647808	1	-	2	ID=g13417.t1.CDS1;Parent=g13417.t1;
OY759171.1_Sturmia_bella_genome_assembly,_chromosome:_4	AUGUSTUS	exon	6647582	6647808	.	-	.	ID=g13417.t1.exon1;Parent=g13417.t1;
OY759171.1_Sturmia_bella_genome_assembly,_chromosome:_4	AUGUSTUS	intron	6647809	6647871	1	-	.	ID=g13417.t1.intron1;Parent=g13417.t1;
OY759171.1_Sturmia_bella_genome_assembly,_chromosome:_4	AUGUSTUS	CDS	6647872	6648214	1	-	0	ID=g13417.t1.CDS2;Parent=g13417.t1;
OY759171.1_Sturmia_bella_genome_assembly,_chromosome:_4	AUGUSTUS	exon	6647872	6648214	.	-	.	ID=g13417.t1.exon2;Parent=g13417.t1;
OY759171.1_Sturmia_bella_genome_assembly,_chromosome:_4	AUGUSTUS	intron	6648215	6648299	1	-	.	ID=g13417.t1.intron2;Parent=g13417.t1;
OY759171.1_Sturmia_bella_genome_assembly,_chromosome:_4	AUGUSTUS	CDS	6648300	6648979	1	-	2	ID=g13417.t1.CDS3;Parent=g13417.t1;
OY759171.1_Sturmia_bella_genome_assembly,_chromosome:_4	AUGUSTUS	exon	6648300	6648979	.	-	.	ID=g13417.t1.exon3;Parent=g13417.t1;
OY759171.1_Sturmia_bella_genome_assembly,_chromosome:_4	AUGUSTUS	intron	6648980	6649337	1	-	.	ID=g13417.t1.intron3;Parent=g13417.t1;
OY759171.1_Sturmia_bella_genome_assembly,_chromosome:_4	AUGUSTUS	CDS	6649338	6650261	1	-	2	ID=g13417.t1.CDS4;Parent=g13417.t1;
OY759171.1_Sturmia_bella_genome_assembly,_chromosome:_4	AUGUSTUS	exon	6649338	6650261	.	-	.	ID=g13417.t1.exon4;Parent=g13417.t1;
OY759171.1_Sturmia_bella_genome_assembly,_chromosome:_4	AUGUSTUS	intron	6650262	6650394	1	-	.	ID=g13417.t1.intron4;Parent=g13417.t1;
OY759171.1_Sturmia_bella_genome_assembly,_chromosome:_4	AUGUSTUS	CDS	6650395	6650540	1	-	1	ID=g13417.t1.CDS5;Parent=g13417.t1;
OY759171.1_Sturmia_bella_genome_assembly,_chromosome:_4	AUGUSTUS	exon	6650395	6650540	.	-	.	ID=g13417.t1.exon5;Parent=g13417.t1;
OY759171.1_Sturmia_bella_genome_assembly,_chromosome:_4	AUGUSTUS	intron	6650541	6650596	1	-	.	ID=g13417.t1.intron5;Parent=g13417.t1;
OY759171.1_Sturmia_bella_genome_assembly,_chromosome:_4	AUGUSTUS	CDS	6650597	6650649	1	-	0	ID=g13417.t1.CDS6;Parent=g13417.t1;
OY759171.1_Sturmia_bella_genome_assembly,_chromosome:_4	AUGUSTUS	exon	6650597	6650649	.	-	.	ID=g13417.t1.exon6;Parent=g13417.t1;
OY759171.1_Sturmia_bella_genome_assembly,_chromosome:_4	AUGUSTUS	start_codon	6650647	6650649	.	-	0	ID=g13417.t1.start1;Parent=g13417.t1;
OY759171.1_Sturmia_bella_genome_assembly,_chromosome:_4	GeneMark.hmm3	mRNA	6647582	6648956	.	-	.	ID=g13417.t2;Parent=g13417;
OY759171.1_Sturmia_bella_genome_assembly,_chromosome:_4	GeneMark.hmm3	stop_codon	6647582	6647584	.	-	0	ID=g13417.t2.stop1;Parent=g13417.t2;
OY759171.1_Sturmia_bella_genome_assembly,_chromosome:_4	GeneMark.hmm3	CDS	6647582	6647808	.	-	2	ID=g13417.t2.CDS1;Parent=g13417.t2;
OY759171.1_Sturmia_bella_genome_assembly,_chromosome:_4	GeneMark.hmm3	exon	6647582	6647808	0	-	.	ID=g13417.t2.exon1;Parent=g13417.t2;
OY759171.1_Sturmia_bella_genome_assembly,_chromosome:_4	GeneMark.hmm3	intron	6647809	6647871	.	-	0	ID=g13417.t2.intron1;Parent=g13417.t2;
OY759171.1_Sturmia_bella_genome_assembly,_chromosome:_4	GeneMark.hmm3	CDS	6647872	6648214	.	-	0	ID=g13417.t2.CDS2;Parent=g13417.t2;
OY759171.1_Sturmia_bella_genome_assembly,_chromosome:_4	GeneMark.hmm3	exon	6647872	6648214	0	-	.	ID=g13417.t2.exon2;Parent=g13417.t2;
OY759171.1_Sturmia_bella_genome_assembly,_chromosome:_4	GeneMark.hmm3	intron	6648215	6648299	.	-	0	ID=g13417.t2.intron2;Parent=g13417.t2;
OY759171.1_Sturmia_bella_genome_assembly,_chromosome:_4	GeneMark.hmm3	CDS	6648300	6648956	.	-	0	ID=g13417.t2.CDS3;Parent=g13417.t2;
OY759171.1_Sturmia_bella_genome_assembly,_chromosome:_4	GeneMark.hmm3	exon	6648300	6648956	0	-	.	ID=g13417.t2.exon3;Parent=g13417.t2;
OY759171.1_Sturmia_bella_genome_assembly,_chromosome:_4	GeneMark.hmm3	start_codon	6648954	6648956	.	-	0	ID=g13417.t2.start1;Parent=g13417.t2;
OY759171.1_Sturmia_bella_genome_assembly,_chromosome:_4	GeneMark.hmm3	mRNA	6649330	6650649	.	-	.	ID=g13417.t3;Parent=g13417;
OY759171.1_Sturmia_bella_genome_assembly,_chromosome:_4	GeneMark.hmm3	stop_codon	6649330	6649332	.	-	0	ID=g13417.t3.stop1;Parent=g13417.t3;
OY759171.1_Sturmia_bella_genome_assembly,_chromosome:_4	GeneMark.hmm3	CDS	6649330	6650261	.	-	2	ID=g13417.t3.CDS1;Parent=g13417.t3;
OY759171.1_Sturmia_bella_genome_assembly,_chromosome:_4	GeneMark.hmm3	exon	6649330	6650261	0	-	.	ID=g13417.t3.exon1;Parent=g13417.t3;
OY759171.1_Sturmia_bella_genome_assembly,_chromosome:_4	GeneMark.hmm3	intron	6650262	6650394	.	-	1	ID=g13417.t3.intron1;Parent=g13417.t3;
OY759171.1_Sturmia_bella_genome_assembly,_chromosome:_4	GeneMark.hmm3	CDS	6650395	6650540	.	-	1	ID=g13417.t3.CDS2;Parent=g13417.t3;
OY759171.1_Sturmia_bella_genome_assembly,_chromosome:_4	GeneMark.hmm3	exon	6650395	6650540	0	-	.	ID=g13417.t3.exon2;Parent=g13417.t3;
OY759171.1_Sturmia_bella_genome_assembly,_chromosome:_4	GeneMark.hmm3	intron	6650541	6650596	.	-	0	ID=g13417.t3.intron2;Parent=g13417.t3;
OY759171.1_Sturmia_bella_genome_assembly,_chromosome:_4	GeneMark.hmm3	CDS	6650597	6650649	.	-	0	ID=g13417.t3.CDS3;Parent=g13417.t3;
OY759171.1_Sturmia_bella_genome_assembly,_chromosome:_4	GeneMark.hmm3	exon	6650597	6650649	0	-	.	ID=g13417.t3.exon3;Parent=g13417.t3;
OY759171.1_Sturmia_bella_genome_assembly,_chromosome:_4	GeneMark.hmm3	start_codon	6650647	6650649	.	-	0	ID=g13417.t3.start1;Parent=g13417.t3;
OY759171.1_Sturmia_bella_genome_assembly,_chromosome:_4	AUGUSTUS	gene	6689721	6700622	.	+	.	ID=g13418;
OY759171.1_Sturmia_bella_genome_assembly,_chromosome:_4	AUGUSTUS	mRNA	6689721	6700622	1	+	.	ID=g13418.t1;Parent=g13418;
OY759171.1_Sturmia_bella_genome_assembly,_chromosome:_4	AUGUSTUS	start_codon	6689721	6689723	.	+	0	ID=g13418.t1.start1;Parent=g13418.t1;
OY759171.1_Sturmia_bella_genome_assembly,_chromosome:_4	AUGUSTUS	CDS	6689721	6700622	1	+	0	ID=g13418.t1.CDS1;Parent=g13418.t1;
OY759171.1_Sturmia_bella_genome_assembly,_chromosome:_4	AUGUSTUS	exon	6689721	6700622	.	+	.	ID=g13418.t1.exon1;Parent=g13418.t1;
OY759171.1_Sturmia_bella_genome_assembly,_chromosome:_4	AUGUSTUS	stop_codon	6700620	6700622	.	+	0	ID=g13418.t1.stop1;Parent=g13418.t1;
OY759171.1_Sturmia_bella_genome_assembly,_chromosome:_4	AUGUSTUS	gene	6710067	6715135	.	-	.	ID=g13419;
OY759171.1_Sturmia_bella_genome_assembly,_chromosome:_4	AUGUSTUS	mRNA	6710067	6715135	1	-	.	ID=g13419.t1;Parent=g13419;
OY759171.1_Sturmia_bella_genome_assembly,_chromosome:_4	AUGUSTUS	stop_codon	6710067	6710069	.	-	0	ID=g13419.t1.stop1;Parent=g13419.t1;
OY759171.1_Sturmia_bella_genome_assembly,_chromosome:_4	AUGUSTUS	CDS	6710067	6710955	1	-	1	ID=g13419.t1.CDS1;Parent=g13419.t1;
OY759171.1_Sturmia_bella_genome_assembly,_chromosome:_4	AUGUSTUS	exon	6710067	6710955	.	-	.	ID=g13419.t1.exon1;Parent=g13419.t1;
OY759171.1_Sturmia_bella_genome_assembly,_chromosome:_4	AUGUSTUS	intron	6710956	6711611	1	-	.	ID=g13419.t1.intron1;Parent=g13419.t1;
OY759171.1_Sturmia_bella_genome_assembly,_chromosome:_4	AUGUSTUS	CDS	6711612	6711774	1	-	2	ID=g13419.t1.CDS2;Parent=g13419.t1;
OY759171.1_Sturmia_bella_genome_assembly,_chromosome:_4	AUGUSTUS	exon	6711612	6711774	.	-	.	ID=g13419.t1.exon2;Parent=g13419.t1;
OY759171.1_Sturmia_bella_genome_assembly,_chromosome:_4	AUGUSTUS	intron	6711775	6711839	1	-	.	ID=g13419.t1.intron2;Parent=g13419.t1;
OY759171.1_Sturmia_bella_genome_assembly,_chromosome:_4	AUGUSTUS	CDS	6711840	6712418	1	-	2	ID=g13419.t1.CDS3;Parent=g13419.t1;
OY759171.1_Sturmia_bella_genome_assembly,_chromosome:_4	AUGUSTUS	exon	6711840	6712418	.	-	.	ID=g13419.t1.exon3;Parent=g13419.t1;
OY759171.1_Sturmia_bella_genome_assembly,_chromosome:_4	AUGUSTUS	intron	6712419	6712500	1	-	.	ID=g13419.t1.intron3;Parent=g13419.t1;
OY759171.1_Sturmia_bella_genome_assembly,_chromosome:_4	AUGUSTUS	CDS	6712501	6712595	1	-	1	ID=g13419.t1.CDS4;Parent=g13419.t1;
OY759171.1_Sturmia_bella_genome_assembly,_chromosome:_4	AUGUSTUS	exon	6712501	6712595	.	-	.	ID=g13419.t1.exon4;Parent=g13419.t1;
OY759171.1_Sturmia_bella_genome_assembly,_chromosome:_4	AUGUSTUS	intron	6712596	6712646	1	-	.	ID=g13419.t1.intron4;Parent=g13419.t1;
OY759171.1_Sturmia_bella_genome_assembly,_chromosome:_4	AUGUSTUS	CDS	6712647	6712840	1	-	0	ID=g13419.t1.CDS5;Parent=g13419.t1;
OY759171.1_Sturmia_bella_genome_assembly,_chromosome:_4	AUGUSTUS	exon	6712647	6712840	.	-	.	ID=g13419.t1.exon5;Parent=g13419.t1;
OY759171.1_Sturmia_bella_genome_assembly,_chromosome:_4	AUGUSTUS	intron	6712841	6712969	1	-	.	ID=g13419.t1.intron5;Parent=g13419.t1;
OY759171.1_Sturmia_bella_genome_assembly,_chromosome:_4	AUGUSTUS	CDS	6712970	6713149	1	-	0	ID=g13419.t1.CDS6;Parent=g13419.t1;
OY759171.1_Sturmia_bella_genome_assembly,_chromosome:_4	AUGUSTUS	exon	6712970	6713149	.	-	.	ID=g13419.t1.exon6;Parent=g13419.t1;
OY759171.1_Sturmia_bella_genome_assembly,_chromosome:_4	AUGUSTUS	intron	6713150	6713213	1	-	.	ID=g13419.t1.intron6;Parent=g13419.t1;
OY759171.1_Sturmia_bella_genome_assembly,_chromosome:_4	AUGUSTUS	CDS	6713214	6713351	1	-	0	ID=g13419.t1.CDS7;Parent=g13419.t1;
OY759171.1_Sturmia_bella_genome_assembly,_chromosome:_4	AUGUSTUS	exon	6713214	6713351	.	-	.	ID=g13419.t1.exon7;Parent=g13419.t1;
OY759171.1_Sturmia_bella_genome_assembly,_chromosome:_4	AUGUSTUS	intron	6713352	6715108	1	-	.	ID=g13419.t1.intron7;Parent=g13419.t1;
OY759171.1_Sturmia_bella_genome_assembly,_chromosome:_4	AUGUSTUS	CDS	6715109	6715135	1	-	0	ID=g13419.t1.CDS8;Parent=g13419.t1;
OY759171.1_Sturmia_bella_genome_assembly,_chromosome:_4	AUGUSTUS	exon	6715109	6715135	.	-	.	ID=g13419.t1.exon8;Parent=g13419.t1;
OY759171.1_Sturmia_bella_genome_assembly,_chromosome:_4	AUGUSTUS	start_codon	6715133	6715135	.	-	0	ID=g13419.t1.start1;Parent=g13419.t1;
OY759171.1_Sturmia_bella_genome_assembly,_chromosome:_4	AUGUSTUS	mRNA	6710067	6715135	1	-	.	ID=g13419.t2;Parent=g13419;
OY759171.1_Sturmia_bella_genome_assembly,_chromosome:_4	AUGUSTUS	stop_codon	6710067	6710069	.	-	0	ID=g13419.t2.stop1;Parent=g13419.t2;
OY759171.1_Sturmia_bella_genome_assembly,_chromosome:_4	AUGUSTUS	CDS	6710067	6710955	1	-	1	ID=g13419.t2.CDS1;Parent=g13419.t2;
OY759171.1_Sturmia_bella_genome_assembly,_chromosome:_4	AUGUSTUS	exon	6710067	6710955	.	-	.	ID=g13419.t2.exon1;Parent=g13419.t2;
OY759171.1_Sturmia_bella_genome_assembly,_chromosome:_4	AUGUSTUS	intron	6710956	6711611	1	-	.	ID=g13419.t2.intron1;Parent=g13419.t2;
OY759171.1_Sturmia_bella_genome_assembly,_chromosome:_4	AUGUSTUS	CDS	6711612	6711774	1	-	2	ID=g13419.t2.CDS2;Parent=g13419.t2;
OY759171.1_Sturmia_bella_genome_assembly,_chromosome:_4	AUGUSTUS	exon	6711612	6711774	.	-	.	ID=g13419.t2.exon2;Parent=g13419.t2;
OY759171.1_Sturmia_bella_genome_assembly,_chromosome:_4	AUGUSTUS	intron	6711775	6711839	1	-	.	ID=g13419.t2.intron2;Parent=g13419.t2;
OY759171.1_Sturmia_bella_genome_assembly,_chromosome:_4	AUGUSTUS	CDS	6711840	6712418	1	-	2	ID=g13419.t2.CDS3;Parent=g13419.t2;
OY759171.1_Sturmia_bella_genome_assembly,_chromosome:_4	AUGUSTUS	exon	6711840	6712418	.	-	.	ID=g13419.t2.exon3;Parent=g13419.t2;
OY759171.1_Sturmia_bella_genome_assembly,_chromosome:_4	AUGUSTUS	intron	6712419	6712500	1	-	.	ID=g13419.t2.intron3;Parent=g13419.t2;
OY759171.1_Sturmia_bella_genome_assembly,_chromosome:_4	AUGUSTUS	CDS	6712501	6712595	1	-	1	ID=g13419.t2.CDS4;Parent=g13419.t2;
OY759171.1_Sturmia_bella_genome_assembly,_chromosome:_4	AUGUSTUS	exon	6712501	6712595	.	-	.	ID=g13419.t2.exon4;Parent=g13419.t2;
OY759171.1_Sturmia_bella_genome_assembly,_chromosome:_4	AUGUSTUS	intron	6712596	6712646	1	-	.	ID=g13419.t2.intron4;Parent=g13419.t2;
OY759171.1_Sturmia_bella_genome_assembly,_chromosome:_4	AUGUSTUS	CDS	6712647	6712836	1	-	2	ID=g13419.t2.CDS5;Parent=g13419.t2;
OY759171.1_Sturmia_bella_genome_assembly,_chromosome:_4	AUGUSTUS	exon	6712647	6712836	.	-	.	ID=g13419.t2.exon5;Parent=g13419.t2;
OY759171.1_Sturmia_bella_genome_assembly,_chromosome:_4	AUGUSTUS	intron	6712837	6712965	1	-	.	ID=g13419.t2.intron5;Parent=g13419.t2;
OY759171.1_Sturmia_bella_genome_assembly,_chromosome:_4	AUGUSTUS	CDS	6712966	6713149	1	-	0	ID=g13419.t2.CDS6;Parent=g13419.t2;
OY759171.1_Sturmia_bella_genome_assembly,_chromosome:_4	AUGUSTUS	exon	6712966	6713149	.	-	.	ID=g13419.t2.exon6;Parent=g13419.t2;
OY759171.1_Sturmia_bella_genome_assembly,_chromosome:_4	AUGUSTUS	intron	6713150	6713213	1	-	.	ID=g13419.t2.intron6;Parent=g13419.t2;
OY759171.1_Sturmia_bella_genome_assembly,_chromosome:_4	AUGUSTUS	CDS	6713214	6713351	1	-	0	ID=g13419.t2.CDS7;Parent=g13419.t2;
OY759171.1_Sturmia_bella_genome_assembly,_chromosome:_4	AUGUSTUS	exon	6713214	6713351	.	-	.	ID=g13419.t2.exon7;Parent=g13419.t2;
OY759171.1_Sturmia_bella_genome_assembly,_chromosome:_4	AUGUSTUS	intron	6713352	6715108	1	-	.	ID=g13419.t2.intron7;Parent=g13419.t2;
OY759171.1_Sturmia_bella_genome_assembly,_chromosome:_4	AUGUSTUS	CDS	6715109	6715135	1	-	0	ID=g13419.t2.CDS8;Parent=g13419.t2;
OY759171.1_Sturmia_bella_genome_assembly,_chromosome:_4	AUGUSTUS	exon	6715109	6715135	.	-	.	ID=g13419.t2.exon8;Parent=g13419.t2;
OY759171.1_Sturmia_bella_genome_assembly,_chromosome:_4	AUGUSTUS	start_codon	6715133	6715135	.	-	0	ID=g13419.t2.start1;Parent=g13419.t2;
OY759171.1_Sturmia_bella_genome_assembly,_chromosome:_4	AUGUSTUS	gene	6716125	6717621	.	+	.	ID=g13420;
OY759171.1_Sturmia_bella_genome_assembly,_chromosome:_4	AUGUSTUS	mRNA	6716125	6717621	1	+	.	ID=g13420.t1;Parent=g13420;
OY759171.1_Sturmia_bella_genome_assembly,_chromosome:_4	AUGUSTUS	start_codon	6716125	6716127	.	+	0	ID=g13420.t1.start1;Parent=g13420.t1;
OY759171.1_Sturmia_bella_genome_assembly,_chromosome:_4	AUGUSTUS	CDS	6716125	6716928	1	+	0	ID=g13420.t1.CDS1;Parent=g13420.t1;
OY759171.1_Sturmia_bella_genome_assembly,_chromosome:_4	AUGUSTUS	exon	6716125	6716928	.	+	.	ID=g13420.t1.exon1;Parent=g13420.t1;
OY759171.1_Sturmia_bella_genome_assembly,_chromosome:_4	AUGUSTUS	intron	6716929	6717272	1	+	.	ID=g13420.t1.intron1;Parent=g13420.t1;
OY759171.1_Sturmia_bella_genome_assembly,_chromosome:_4	AUGUSTUS	CDS	6717273	6717483	1	+	0	ID=g13420.t1.CDS2;Parent=g13420.t1;
OY759171.1_Sturmia_bella_genome_assembly,_chromosome:_4	AUGUSTUS	exon	6717273	6717483	.	+	.	ID=g13420.t1.exon2;Parent=g13420.t1;
OY759171.1_Sturmia_bella_genome_assembly,_chromosome:_4	AUGUSTUS	intron	6717484	6717565	1	+	.	ID=g13420.t1.intron2;Parent=g13420.t1;
OY759171.1_Sturmia_bella_genome_assembly,_chromosome:_4	AUGUSTUS	CDS	6717566	6717621	1	+	2	ID=g13420.t1.CDS3;Parent=g13420.t1;
OY759171.1_Sturmia_bella_genome_assembly,_chromosome:_4	AUGUSTUS	exon	6717566	6717621	.	+	.	ID=g13420.t1.exon3;Parent=g13420.t1;
OY759171.1_Sturmia_bella_genome_assembly,_chromosome:_4	AUGUSTUS	stop_codon	6717619	6717621	.	+	0	ID=g13420.t1.stop1;Parent=g13420.t1;
OY759171.1_Sturmia_bella_genome_assembly,_chromosome:_4	AUGUSTUS	gene	6726459	6729036	.	+	.	ID=g13421;
OY759171.1_Sturmia_bella_genome_assembly,_chromosome:_4	AUGUSTUS	mRNA	6726459	6729036	1	+	.	ID=g13421.t1;Parent=g13421;
OY759171.1_Sturmia_bella_genome_assembly,_chromosome:_4	AUGUSTUS	start_codon	6726459	6726461	.	+	0	ID=g13421.t1.start1;Parent=g13421.t1;
OY759171.1_Sturmia_bella_genome_assembly,_chromosome:_4	AUGUSTUS	CDS	6726459	6726587	1	+	0	ID=g13421.t1.CDS1;Parent=g13421.t1;
OY759171.1_Sturmia_bella_genome_assembly,_chromosome:_4	AUGUSTUS	exon	6726459	6726587	.	+	.	ID=g13421.t1.exon1;Parent=g13421.t1;
OY759171.1_Sturmia_bella_genome_assembly,_chromosome:_4	AUGUSTUS	intron	6726588	6726772	1	+	.	ID=g13421.t1.intron1;Parent=g13421.t1;
OY759171.1_Sturmia_bella_genome_assembly,_chromosome:_4	AUGUSTUS	CDS	6726773	6727075	1	+	0	ID=g13421.t1.CDS2;Parent=g13421.t1;
OY759171.1_Sturmia_bella_genome_assembly,_chromosome:_4	AUGUSTUS	exon	6726773	6727075	.	+	.	ID=g13421.t1.exon2;Parent=g13421.t1;
OY759171.1_Sturmia_bella_genome_assembly,_chromosome:_4	AUGUSTUS	intron	6727076	6727856	1	+	.	ID=g13421.t1.intron2;Parent=g13421.t1;
OY759171.1_Sturmia_bella_genome_assembly,_chromosome:_4	AUGUSTUS	CDS	6727857	6728656	1	+	0	ID=g13421.t1.CDS3;Parent=g13421.t1;
OY759171.1_Sturmia_bella_genome_assembly,_chromosome:_4	AUGUSTUS	exon	6727857	6728656	.	+	.	ID=g13421.t1.exon3;Parent=g13421.t1;
OY759171.1_Sturmia_bella_genome_assembly,_chromosome:_4	AUGUSTUS	intron	6728657	6728723	1	+	.	ID=g13421.t1.intron3;Parent=g13421.t1;
OY759171.1_Sturmia_bella_genome_assembly,_chromosome:_4	AUGUSTUS	CDS	6728724	6728814	1	+	1	ID=g13421.t1.CDS4;Parent=g13421.t1;
OY759171.1_Sturmia_bella_genome_assembly,_chromosome:_4	AUGUSTUS	exon	6728724	6728814	.	+	.	ID=g13421.t1.exon4;Parent=g13421.t1;
OY759171.1_Sturmia_bella_genome_assembly,_chromosome:_4	AUGUSTUS	intron	6728815	6728886	1	+	.	ID=g13421.t1.intron4;Parent=g13421.t1;
OY759171.1_Sturmia_bella_genome_assembly,_chromosome:_4	AUGUSTUS	CDS	6728887	6729036	1	+	0	ID=g13421.t1.CDS5;Parent=g13421.t1;
OY759171.1_Sturmia_bella_genome_assembly,_chromosome:_4	AUGUSTUS	exon	6728887	6729036	.	+	.	ID=g13421.t1.exon5;Parent=g13421.t1;
OY759171.1_Sturmia_bella_genome_assembly,_chromosome:_4	AUGUSTUS	stop_codon	6729034	6729036	.	+	0	ID=g13421.t1.stop1;Parent=g13421.t1;
OY759171.1_Sturmia_bella_genome_assembly,_chromosome:_4	AUGUSTUS	gene	6730750	6731726	.	+	.	ID=g13422;
OY759171.1_Sturmia_bella_genome_assembly,_chromosome:_4	AUGUSTUS	mRNA	6730750	6731726	1	+	.	ID=g13422.t1;Parent=g13422;
OY759171.1_Sturmia_bella_genome_assembly,_chromosome:_4	AUGUSTUS	start_codon	6730750	6730752	.	+	0	ID=g13422.t1.start1;Parent=g13422.t1;
OY759171.1_Sturmia_bella_genome_assembly,_chromosome:_4	AUGUSTUS	CDS	6730750	6730806	1	+	0	ID=g13422.t1.CDS1;Parent=g13422.t1;
OY759171.1_Sturmia_bella_genome_assembly,_chromosome:_4	AUGUSTUS	exon	6730750	6730806	.	+	.	ID=g13422.t1.exon1;Parent=g13422.t1;
OY759171.1_Sturmia_bella_genome_assembly,_chromosome:_4	AUGUSTUS	intron	6730807	6730877	1	+	.	ID=g13422.t1.intron1;Parent=g13422.t1;
OY759171.1_Sturmia_bella_genome_assembly,_chromosome:_4	AUGUSTUS	CDS	6730878	6731726	1	+	0	ID=g13422.t1.CDS2;Parent=g13422.t1;
OY759171.1_Sturmia_bella_genome_assembly,_chromosome:_4	AUGUSTUS	exon	6730878	6731726	.	+	.	ID=g13422.t1.exon2;Parent=g13422.t1;
OY759171.1_Sturmia_bella_genome_assembly,_chromosome:_4	AUGUSTUS	stop_codon	6731724	6731726	.	+	0	ID=g13422.t1.stop1;Parent=g13422.t1;
OY759171.1_Sturmia_bella_genome_assembly,_chromosome:_4	AUGUSTUS	gene	6741367	6747488	.	-	.	ID=g13423;
OY759171.1_Sturmia_bella_genome_assembly,_chromosome:_4	AUGUSTUS	mRNA	6741367	6747488	1	-	.	ID=g13423.t1;Parent=g13423;
OY759171.1_Sturmia_bella_genome_assembly,_chromosome:_4	AUGUSTUS	stop_codon	6741367	6741369	.	-	0	ID=g13423.t1.stop1;Parent=g13423.t1;
OY759171.1_Sturmia_bella_genome_assembly,_chromosome:_4	AUGUSTUS	CDS	6741367	6742190	1	-	2	ID=g13423.t1.CDS1;Parent=g13423.t1;
OY759171.1_Sturmia_bella_genome_assembly,_chromosome:_4	AUGUSTUS	exon	6741367	6742190	.	-	.	ID=g13423.t1.exon1;Parent=g13423.t1;
OY759171.1_Sturmia_bella_genome_assembly,_chromosome:_4	AUGUSTUS	intron	6742191	6743272	1	-	.	ID=g13423.t1.intron1;Parent=g13423.t1;
OY759171.1_Sturmia_bella_genome_assembly,_chromosome:_4	AUGUSTUS	CDS	6743273	6747344	1	-	0	ID=g13423.t1.CDS2;Parent=g13423.t1;
OY759171.1_Sturmia_bella_genome_assembly,_chromosome:_4	AUGUSTUS	exon	6743273	6747344	.	-	.	ID=g13423.t1.exon2;Parent=g13423.t1;
OY759171.1_Sturmia_bella_genome_assembly,_chromosome:_4	AUGUSTUS	intron	6747345	6747419	1	-	.	ID=g13423.t1.intron2;Parent=g13423.t1;
OY759171.1_Sturmia_bella_genome_assembly,_chromosome:_4	AUGUSTUS	CDS	6747420	6747488	1	-	0	ID=g13423.t1.CDS3;Parent=g13423.t1;
OY759171.1_Sturmia_bella_genome_assembly,_chromosome:_4	AUGUSTUS	exon	6747420	6747488	.	-	.	ID=g13423.t1.exon3;Parent=g13423.t1;
OY759171.1_Sturmia_bella_genome_assembly,_chromosome:_4	AUGUSTUS	start_codon	6747486	6747488	.	-	0	ID=g13423.t1.start1;Parent=g13423.t1;
OY759171.1_Sturmia_bella_genome_assembly,_chromosome:_4	AUGUSTUS	gene	6834991	6853121	.	+	.	ID=g13424;
OY759171.1_Sturmia_bella_genome_assembly,_chromosome:_4	AUGUSTUS	mRNA	6834991	6853121	1	+	.	ID=g13424.t1;Parent=g13424;
OY759171.1_Sturmia_bella_genome_assembly,_chromosome:_4	AUGUSTUS	start_codon	6834991	6834993	.	+	0	ID=g13424.t1.start1;Parent=g13424.t1;
OY759171.1_Sturmia_bella_genome_assembly,_chromosome:_4	AUGUSTUS	CDS	6834991	6835765	1	+	0	ID=g13424.t1.CDS1;Parent=g13424.t1;
OY759171.1_Sturmia_bella_genome_assembly,_chromosome:_4	AUGUSTUS	exon	6834991	6835765	.	+	.	ID=g13424.t1.exon1;Parent=g13424.t1;
OY759171.1_Sturmia_bella_genome_assembly,_chromosome:_4	AUGUSTUS	intron	6835766	6847881	1	+	.	ID=g13424.t1.intron1;Parent=g13424.t1;
OY759171.1_Sturmia_bella_genome_assembly,_chromosome:_4	AUGUSTUS	CDS	6847882	6848087	1	+	2	ID=g13424.t1.CDS2;Parent=g13424.t1;
OY759171.1_Sturmia_bella_genome_assembly,_chromosome:_4	AUGUSTUS	exon	6847882	6848087	.	+	.	ID=g13424.t1.exon2;Parent=g13424.t1;
OY759171.1_Sturmia_bella_genome_assembly,_chromosome:_4	AUGUSTUS	intron	6848088	6851902	1	+	.	ID=g13424.t1.intron2;Parent=g13424.t1;
OY759171.1_Sturmia_bella_genome_assembly,_chromosome:_4	AUGUSTUS	CDS	6851903	6852609	1	+	0	ID=g13424.t1.CDS3;Parent=g13424.t1;
OY759171.1_Sturmia_bella_genome_assembly,_chromosome:_4	AUGUSTUS	exon	6851903	6852609	.	+	.	ID=g13424.t1.exon3;Parent=g13424.t1;
OY759171.1_Sturmia_bella_genome_assembly,_chromosome:_4	AUGUSTUS	intron	6852610	6852676	1	+	.	ID=g13424.t1.intron3;Parent=g13424.t1;
OY759171.1_Sturmia_bella_genome_assembly,_chromosome:_4	AUGUSTUS	CDS	6852677	6852851	1	+	1	ID=g13424.t1.CDS4;Parent=g13424.t1;
OY759171.1_Sturmia_bella_genome_assembly,_chromosome:_4	AUGUSTUS	exon	6852677	6852851	.	+	.	ID=g13424.t1.exon4;Parent=g13424.t1;
OY759171.1_Sturmia_bella_genome_assembly,_chromosome:_4	AUGUSTUS	intron	6852852	6852902	1	+	.	ID=g13424.t1.intron4;Parent=g13424.t1;
OY759171.1_Sturmia_bella_genome_assembly,_chromosome:_4	AUGUSTUS	CDS	6852903	6853121	1	+	0	ID=g13424.t1.CDS5;Parent=g13424.t1;
OY759171.1_Sturmia_bella_genome_assembly,_chromosome:_4	AUGUSTUS	exon	6852903	6853121	.	+	.	ID=g13424.t1.exon5;Parent=g13424.t1;
OY759171.1_Sturmia_bella_genome_assembly,_chromosome:_4	AUGUSTUS	stop_codon	6853119	6853121	.	+	0	ID=g13424.t1.stop1;Parent=g13424.t1;
OY759171.1_Sturmia_bella_genome_assembly,_chromosome:_4	AUGUSTUS	gene	6855445	6856119	.	-	.	ID=g13425;
OY759171.1_Sturmia_bella_genome_assembly,_chromosome:_4	AUGUSTUS	mRNA	6855445	6856119	1	-	.	ID=g13425.t1;Parent=g13425;
OY759171.1_Sturmia_bella_genome_assembly,_chromosome:_4	AUGUSTUS	stop_codon	6855445	6855447	.	-	0	ID=g13425.t1.stop1;Parent=g13425.t1;
OY759171.1_Sturmia_bella_genome_assembly,_chromosome:_4	AUGUSTUS	CDS	6855445	6855674	1	-	2	ID=g13425.t1.CDS1;Parent=g13425.t1;
OY759171.1_Sturmia_bella_genome_assembly,_chromosome:_4	AUGUSTUS	exon	6855445	6855674	.	-	.	ID=g13425.t1.exon1;Parent=g13425.t1;
OY759171.1_Sturmia_bella_genome_assembly,_chromosome:_4	AUGUSTUS	intron	6855675	6855734	1	-	.	ID=g13425.t1.intron1;Parent=g13425.t1;
OY759171.1_Sturmia_bella_genome_assembly,_chromosome:_4	AUGUSTUS	CDS	6855735	6856119	1	-	0	ID=g13425.t1.CDS2;Parent=g13425.t1;
OY759171.1_Sturmia_bella_genome_assembly,_chromosome:_4	AUGUSTUS	exon	6855735	6856119	.	-	.	ID=g13425.t1.exon2;Parent=g13425.t1;
OY759171.1_Sturmia_bella_genome_assembly,_chromosome:_4	AUGUSTUS	start_codon	6856117	6856119	.	-	0	ID=g13425.t1.start1;Parent=g13425.t1;
OY759171.1_Sturmia_bella_genome_assembly,_chromosome:_4	AUGUSTUS	gene	6857581	6858745	.	-	.	ID=g13426;
OY759171.1_Sturmia_bella_genome_assembly,_chromosome:_4	AUGUSTUS	mRNA	6857581	6858745	1	-	.	ID=g13426.t1;Parent=g13426;
OY759171.1_Sturmia_bella_genome_assembly,_chromosome:_4	AUGUSTUS	stop_codon	6857581	6857583	.	-	0	ID=g13426.t1.stop1;Parent=g13426.t1;
OY759171.1_Sturmia_bella_genome_assembly,_chromosome:_4	AUGUSTUS	CDS	6857581	6858386	1	-	2	ID=g13426.t1.CDS1;Parent=g13426.t1;
OY759171.1_Sturmia_bella_genome_assembly,_chromosome:_4	AUGUSTUS	exon	6857581	6858386	.	-	.	ID=g13426.t1.exon1;Parent=g13426.t1;
OY759171.1_Sturmia_bella_genome_assembly,_chromosome:_4	AUGUSTUS	intron	6858387	6858455	1	-	.	ID=g13426.t1.intron1;Parent=g13426.t1;
OY759171.1_Sturmia_bella_genome_assembly,_chromosome:_4	AUGUSTUS	CDS	6858456	6858585	1	-	0	ID=g13426.t1.CDS2;Parent=g13426.t1;
OY759171.1_Sturmia_bella_genome_assembly,_chromosome:_4	AUGUSTUS	exon	6858456	6858585	.	-	.	ID=g13426.t1.exon2;Parent=g13426.t1;
OY759171.1_Sturmia_bella_genome_assembly,_chromosome:_4	AUGUSTUS	intron	6858586	6858640	1	-	.	ID=g13426.t1.intron2;Parent=g13426.t1;
OY759171.1_Sturmia_bella_genome_assembly,_chromosome:_4	AUGUSTUS	CDS	6858641	6858745	1	-	0	ID=g13426.t1.CDS3;Parent=g13426.t1;
OY759171.1_Sturmia_bella_genome_assembly,_chromosome:_4	AUGUSTUS	exon	6858641	6858745	.	-	.	ID=g13426.t1.exon3;Parent=g13426.t1;
OY759171.1_Sturmia_bella_genome_assembly,_chromosome:_4	AUGUSTUS	start_codon	6858743	6858745	.	-	0	ID=g13426.t1.start1;Parent=g13426.t1;
OY759171.1_Sturmia_bella_genome_assembly,_chromosome:_4	AUGUSTUS	gene	6859760	6860438	.	-	.	ID=g13427;
OY759171.1_Sturmia_bella_genome_assembly,_chromosome:_4	AUGUSTUS	mRNA	6859760	6860438	1	-	.	ID=g13427.t1;Parent=g13427;
OY759171.1_Sturmia_bella_genome_assembly,_chromosome:_4	AUGUSTUS	stop_codon	6859760	6859762	.	-	0	ID=g13427.t1.stop1;Parent=g13427.t1;
OY759171.1_Sturmia_bella_genome_assembly,_chromosome:_4	AUGUSTUS	CDS	6859760	6860194	1	-	0	ID=g13427.t1.CDS1;Parent=g13427.t1;
OY759171.1_Sturmia_bella_genome_assembly,_chromosome:_4	AUGUSTUS	exon	6859760	6860194	.	-	.	ID=g13427.t1.exon1;Parent=g13427.t1;
OY759171.1_Sturmia_bella_genome_assembly,_chromosome:_4	AUGUSTUS	intron	6860195	6860255	1	-	.	ID=g13427.t1.intron1;Parent=g13427.t1;
OY759171.1_Sturmia_bella_genome_assembly,_chromosome:_4	AUGUSTUS	CDS	6860256	6860438	1	-	0	ID=g13427.t1.CDS2;Parent=g13427.t1;
OY759171.1_Sturmia_bella_genome_assembly,_chromosome:_4	AUGUSTUS	exon	6860256	6860438	.	-	.	ID=g13427.t1.exon2;Parent=g13427.t1;
OY759171.1_Sturmia_bella_genome_assembly,_chromosome:_4	AUGUSTUS	start_codon	6860436	6860438	.	-	0	ID=g13427.t1.start1;Parent=g13427.t1;
OY759171.1_Sturmia_bella_genome_assembly,_chromosome:_4	AUGUSTUS	gene	6961123	6987374	.	+	.	ID=g13428;
OY759171.1_Sturmia_bella_genome_assembly,_chromosome:_4	AUGUSTUS	mRNA	6961123	6987374	0.37	+	.	ID=g13428.t1;Parent=g13428;
OY759171.1_Sturmia_bella_genome_assembly,_chromosome:_4	AUGUSTUS	start_codon	6961123	6961125	.	+	0	ID=g13428.t1.start1;Parent=g13428.t1;
OY759171.1_Sturmia_bella_genome_assembly,_chromosome:_4	AUGUSTUS	CDS	6961123	6961130	0.64	+	0	ID=g13428.t1.CDS1;Parent=g13428.t1;
OY759171.1_Sturmia_bella_genome_assembly,_chromosome:_4	AUGUSTUS	exon	6961123	6961130	.	+	.	ID=g13428.t1.exon1;Parent=g13428.t1;
OY759171.1_Sturmia_bella_genome_assembly,_chromosome:_4	AUGUSTUS	intron	6961131	6962980	0.64	+	.	ID=g13428.t1.intron1;Parent=g13428.t1;
OY759171.1_Sturmia_bella_genome_assembly,_chromosome:_4	AUGUSTUS	CDS	6962981	6963277	1	+	1	ID=g13428.t1.CDS2;Parent=g13428.t1;
OY759171.1_Sturmia_bella_genome_assembly,_chromosome:_4	AUGUSTUS	exon	6962981	6963277	.	+	.	ID=g13428.t1.exon2;Parent=g13428.t1;
OY759171.1_Sturmia_bella_genome_assembly,_chromosome:_4	AUGUSTUS	intron	6963278	6964409	1	+	.	ID=g13428.t1.intron2;Parent=g13428.t1;
OY759171.1_Sturmia_bella_genome_assembly,_chromosome:_4	AUGUSTUS	CDS	6964410	6964993	0.95	+	1	ID=g13428.t1.CDS3;Parent=g13428.t1;
OY759171.1_Sturmia_bella_genome_assembly,_chromosome:_4	AUGUSTUS	exon	6964410	6964993	.	+	.	ID=g13428.t1.exon3;Parent=g13428.t1;
OY759171.1_Sturmia_bella_genome_assembly,_chromosome:_4	AUGUSTUS	intron	6964994	6965164	0.92	+	.	ID=g13428.t1.intron3;Parent=g13428.t1;
OY759171.1_Sturmia_bella_genome_assembly,_chromosome:_4	AUGUSTUS	CDS	6965165	6966472	0.95	+	2	ID=g13428.t1.CDS4;Parent=g13428.t1;
OY759171.1_Sturmia_bella_genome_assembly,_chromosome:_4	AUGUSTUS	exon	6965165	6966472	.	+	.	ID=g13428.t1.exon4;Parent=g13428.t1;
OY759171.1_Sturmia_bella_genome_assembly,_chromosome:_4	AUGUSTUS	intron	6966473	6966538	1	+	.	ID=g13428.t1.intron4;Parent=g13428.t1;
OY759171.1_Sturmia_bella_genome_assembly,_chromosome:_4	AUGUSTUS	CDS	6966539	6967117	1	+	2	ID=g13428.t1.CDS5;Parent=g13428.t1;
OY759171.1_Sturmia_bella_genome_assembly,_chromosome:_4	AUGUSTUS	exon	6966539	6967117	.	+	.	ID=g13428.t1.exon5;Parent=g13428.t1;
OY759171.1_Sturmia_bella_genome_assembly,_chromosome:_4	AUGUSTUS	intron	6967118	6967184	1	+	.	ID=g13428.t1.intron5;Parent=g13428.t1;
OY759171.1_Sturmia_bella_genome_assembly,_chromosome:_4	AUGUSTUS	CDS	6967185	6967327	1	+	2	ID=g13428.t1.CDS6;Parent=g13428.t1;
OY759171.1_Sturmia_bella_genome_assembly,_chromosome:_4	AUGUSTUS	exon	6967185	6967327	.	+	.	ID=g13428.t1.exon6;Parent=g13428.t1;
OY759171.1_Sturmia_bella_genome_assembly,_chromosome:_4	AUGUSTUS	intron	6967328	6968958	0.99	+	.	ID=g13428.t1.intron6;Parent=g13428.t1;
OY759171.1_Sturmia_bella_genome_assembly,_chromosome:_4	AUGUSTUS	CDS	6968959	6982309	0.99	+	0	ID=g13428.t1.CDS7;Parent=g13428.t1;
OY759171.1_Sturmia_bella_genome_assembly,_chromosome:_4	AUGUSTUS	exon	6968959	6982309	.	+	.	ID=g13428.t1.exon7;Parent=g13428.t1;
OY759171.1_Sturmia_bella_genome_assembly,_chromosome:_4	AUGUSTUS	intron	6982310	6982392	1	+	.	ID=g13428.t1.intron7;Parent=g13428.t1;
OY759171.1_Sturmia_bella_genome_assembly,_chromosome:_4	AUGUSTUS	CDS	6982393	6982505	1	+	2	ID=g13428.t1.CDS8;Parent=g13428.t1;
OY759171.1_Sturmia_bella_genome_assembly,_chromosome:_4	AUGUSTUS	exon	6982393	6982505	.	+	.	ID=g13428.t1.exon8;Parent=g13428.t1;
OY759171.1_Sturmia_bella_genome_assembly,_chromosome:_4	AUGUSTUS	intron	6982506	6982591	0.61	+	.	ID=g13428.t1.intron8;Parent=g13428.t1;
OY759171.1_Sturmia_bella_genome_assembly,_chromosome:_4	AUGUSTUS	CDS	6982592	6982687	0.61	+	0	ID=g13428.t1.CDS9;Parent=g13428.t1;
OY759171.1_Sturmia_bella_genome_assembly,_chromosome:_4	AUGUSTUS	exon	6982592	6982687	.	+	.	ID=g13428.t1.exon9;Parent=g13428.t1;
OY759171.1_Sturmia_bella_genome_assembly,_chromosome:_4	AUGUSTUS	intron	6982688	6984677	0.92	+	.	ID=g13428.t1.intron9;Parent=g13428.t1;
OY759171.1_Sturmia_bella_genome_assembly,_chromosome:_4	AUGUSTUS	CDS	6984678	6984912	1	+	0	ID=g13428.t1.CDS10;Parent=g13428.t1;
OY759171.1_Sturmia_bella_genome_assembly,_chromosome:_4	AUGUSTUS	exon	6984678	6984912	.	+	.	ID=g13428.t1.exon10;Parent=g13428.t1;
OY759171.1_Sturmia_bella_genome_assembly,_chromosome:_4	AUGUSTUS	intron	6984913	6984987	1	+	.	ID=g13428.t1.intron10;Parent=g13428.t1;
OY759171.1_Sturmia_bella_genome_assembly,_chromosome:_4	AUGUSTUS	CDS	6984988	6985383	1	+	2	ID=g13428.t1.CDS11;Parent=g13428.t1;
OY759171.1_Sturmia_bella_genome_assembly,_chromosome:_4	AUGUSTUS	exon	6984988	6985383	.	+	.	ID=g13428.t1.exon11;Parent=g13428.t1;
OY759171.1_Sturmia_bella_genome_assembly,_chromosome:_4	AUGUSTUS	intron	6985384	6986672	1	+	.	ID=g13428.t1.intron11;Parent=g13428.t1;
OY759171.1_Sturmia_bella_genome_assembly,_chromosome:_4	AUGUSTUS	CDS	6986673	6986995	1	+	2	ID=g13428.t1.CDS12;Parent=g13428.t1;
OY759171.1_Sturmia_bella_genome_assembly,_chromosome:_4	AUGUSTUS	exon	6986673	6986995	.	+	.	ID=g13428.t1.exon12;Parent=g13428.t1;
OY759171.1_Sturmia_bella_genome_assembly,_chromosome:_4	AUGUSTUS	intron	6986996	6987086	1	+	.	ID=g13428.t1.intron12;Parent=g13428.t1;
OY759171.1_Sturmia_bella_genome_assembly,_chromosome:_4	AUGUSTUS	CDS	6987087	6987374	1	+	0	ID=g13428.t1.CDS13;Parent=g13428.t1;
OY759171.1_Sturmia_bella_genome_assembly,_chromosome:_4	AUGUSTUS	exon	6987087	6987374	.	+	.	ID=g13428.t1.exon13;Parent=g13428.t1;
OY759171.1_Sturmia_bella_genome_assembly,_chromosome:_4	AUGUSTUS	stop_codon	6987372	6987374	.	+	0	ID=g13428.t1.stop1;Parent=g13428.t1;
OY759171.1_Sturmia_bella_genome_assembly,_chromosome:_4	AUGUSTUS	gene	6994854	6996182	.	-	.	ID=g13429;
OY759171.1_Sturmia_bella_genome_assembly,_chromosome:_4	AUGUSTUS	mRNA	6994854	6996182	1	-	.	ID=g13429.t1;Parent=g13429;
OY759171.1_Sturmia_bella_genome_assembly,_chromosome:_4	AUGUSTUS	stop_codon	6994854	6994856	.	-	0	ID=g13429.t1.stop1;Parent=g13429.t1;
OY759171.1_Sturmia_bella_genome_assembly,_chromosome:_4	AUGUSTUS	CDS	6994854	6996182	1	-	0	ID=g13429.t1.CDS1;Parent=g13429.t1;
OY759171.1_Sturmia_bella_genome_assembly,_chromosome:_4	AUGUSTUS	exon	6994854	6996182	.	-	.	ID=g13429.t1.exon1;Parent=g13429.t1;
OY759171.1_Sturmia_bella_genome_assembly,_chromosome:_4	AUGUSTUS	start_codon	6996180	6996182	.	-	0	ID=g13429.t1.start1;Parent=g13429.t1;
OY759171.1_Sturmia_bella_genome_assembly,_chromosome:_4	AUGUSTUS	gene	6997238	6999529	.	-	.	ID=g13430;
OY759171.1_Sturmia_bella_genome_assembly,_chromosome:_4	AUGUSTUS	mRNA	6997238	6999529	1	-	.	ID=g13430.t1;Parent=g13430;
OY759171.1_Sturmia_bella_genome_assembly,_chromosome:_4	AUGUSTUS	stop_codon	6997238	6997240	.	-	0	ID=g13430.t1.stop1;Parent=g13430.t1;
OY759171.1_Sturmia_bella_genome_assembly,_chromosome:_4	AUGUSTUS	CDS	6997238	6997621	1	-	0	ID=g13430.t1.CDS1;Parent=g13430.t1;
OY759171.1_Sturmia_bella_genome_assembly,_chromosome:_4	AUGUSTUS	exon	6997238	6997621	.	-	.	ID=g13430.t1.exon1;Parent=g13430.t1;
OY759171.1_Sturmia_bella_genome_assembly,_chromosome:_4	AUGUSTUS	intron	6997622	6997683	1	-	.	ID=g13430.t1.intron1;Parent=g13430.t1;
OY759171.1_Sturmia_bella_genome_assembly,_chromosome:_4	AUGUSTUS	CDS	6997684	6998445	1	-	0	ID=g13430.t1.CDS2;Parent=g13430.t1;
OY759171.1_Sturmia_bella_genome_assembly,_chromosome:_4	AUGUSTUS	exon	6997684	6998445	.	-	.	ID=g13430.t1.exon2;Parent=g13430.t1;
OY759171.1_Sturmia_bella_genome_assembly,_chromosome:_4	AUGUSTUS	intron	6998446	6998779	1	-	.	ID=g13430.t1.intron2;Parent=g13430.t1;
OY759171.1_Sturmia_bella_genome_assembly,_chromosome:_4	AUGUSTUS	CDS	6998780	6999529	1	-	0	ID=g13430.t1.CDS3;Parent=g13430.t1;
OY759171.1_Sturmia_bella_genome_assembly,_chromosome:_4	AUGUSTUS	exon	6998780	6999529	.	-	.	ID=g13430.t1.exon3;Parent=g13430.t1;
OY759171.1_Sturmia_bella_genome_assembly,_chromosome:_4	AUGUSTUS	start_codon	6999527	6999529	.	-	0	ID=g13430.t1.start1;Parent=g13430.t1;
OY759171.1_Sturmia_bella_genome_assembly,_chromosome:_4	AUGUSTUS	gene	7000630	7008563	.	+	.	ID=g13431;
OY759171.1_Sturmia_bella_genome_assembly,_chromosome:_4	AUGUSTUS	mRNA	7000630	7008563	1	+	.	ID=g13431.t1;Parent=g13431;
OY759171.1_Sturmia_bella_genome_assembly,_chromosome:_4	AUGUSTUS	start_codon	7000630	7000632	.	+	0	ID=g13431.t1.start1;Parent=g13431.t1;
OY759171.1_Sturmia_bella_genome_assembly,_chromosome:_4	AUGUSTUS	CDS	7000630	7000759	1	+	0	ID=g13431.t1.CDS1;Parent=g13431.t1;
OY759171.1_Sturmia_bella_genome_assembly,_chromosome:_4	AUGUSTUS	exon	7000630	7000759	.	+	.	ID=g13431.t1.exon1;Parent=g13431.t1;
OY759171.1_Sturmia_bella_genome_assembly,_chromosome:_4	AUGUSTUS	intron	7000760	7000825	1	+	.	ID=g13431.t1.intron1;Parent=g13431.t1;
OY759171.1_Sturmia_bella_genome_assembly,_chromosome:_4	AUGUSTUS	CDS	7000826	7003465	1	+	2	ID=g13431.t1.CDS2;Parent=g13431.t1;
OY759171.1_Sturmia_bella_genome_assembly,_chromosome:_4	AUGUSTUS	exon	7000826	7003465	.	+	.	ID=g13431.t1.exon2;Parent=g13431.t1;
OY759171.1_Sturmia_bella_genome_assembly,_chromosome:_4	AUGUSTUS	intron	7003466	7003858	1	+	.	ID=g13431.t1.intron2;Parent=g13431.t1;
OY759171.1_Sturmia_bella_genome_assembly,_chromosome:_4	AUGUSTUS	CDS	7003859	7004482	1	+	2	ID=g13431.t1.CDS3;Parent=g13431.t1;
OY759171.1_Sturmia_bella_genome_assembly,_chromosome:_4	AUGUSTUS	exon	7003859	7004482	.	+	.	ID=g13431.t1.exon3;Parent=g13431.t1;
OY759171.1_Sturmia_bella_genome_assembly,_chromosome:_4	AUGUSTUS	intron	7004483	7006300	1	+	.	ID=g13431.t1.intron3;Parent=g13431.t1;
OY759171.1_Sturmia_bella_genome_assembly,_chromosome:_4	AUGUSTUS	CDS	7006301	7006620	1	+	2	ID=g13431.t1.CDS4;Parent=g13431.t1;
OY759171.1_Sturmia_bella_genome_assembly,_chromosome:_4	AUGUSTUS	exon	7006301	7006620	.	+	.	ID=g13431.t1.exon4;Parent=g13431.t1;
OY759171.1_Sturmia_bella_genome_assembly,_chromosome:_4	AUGUSTUS	intron	7006621	7006690	1	+	.	ID=g13431.t1.intron4;Parent=g13431.t1;
OY759171.1_Sturmia_bella_genome_assembly,_chromosome:_4	AUGUSTUS	CDS	7006691	7006834	1	+	0	ID=g13431.t1.CDS5;Parent=g13431.t1;
OY759171.1_Sturmia_bella_genome_assembly,_chromosome:_4	AUGUSTUS	exon	7006691	7006834	.	+	.	ID=g13431.t1.exon5;Parent=g13431.t1;
OY759171.1_Sturmia_bella_genome_assembly,_chromosome:_4	AUGUSTUS	intron	7006835	7006896	1	+	.	ID=g13431.t1.intron5;Parent=g13431.t1;
OY759171.1_Sturmia_bella_genome_assembly,_chromosome:_4	AUGUSTUS	CDS	7006897	7007057	1	+	0	ID=g13431.t1.CDS6;Parent=g13431.t1;
OY759171.1_Sturmia_bella_genome_assembly,_chromosome:_4	AUGUSTUS	exon	7006897	7007057	.	+	.	ID=g13431.t1.exon6;Parent=g13431.t1;
OY759171.1_Sturmia_bella_genome_assembly,_chromosome:_4	AUGUSTUS	intron	7007058	7007134	1	+	.	ID=g13431.t1.intron6;Parent=g13431.t1;
OY759171.1_Sturmia_bella_genome_assembly,_chromosome:_4	AUGUSTUS	CDS	7007135	7007236	1	+	1	ID=g13431.t1.CDS7;Parent=g13431.t1;
OY759171.1_Sturmia_bella_genome_assembly,_chromosome:_4	AUGUSTUS	exon	7007135	7007236	.	+	.	ID=g13431.t1.exon7;Parent=g13431.t1;
OY759171.1_Sturmia_bella_genome_assembly,_chromosome:_4	AUGUSTUS	intron	7007237	7007289	1	+	.	ID=g13431.t1.intron7;Parent=g13431.t1;
OY759171.1_Sturmia_bella_genome_assembly,_chromosome:_4	AUGUSTUS	CDS	7007290	7007507	1	+	1	ID=g13431.t1.CDS8;Parent=g13431.t1;
OY759171.1_Sturmia_bella_genome_assembly,_chromosome:_4	AUGUSTUS	exon	7007290	7007507	.	+	.	ID=g13431.t1.exon8;Parent=g13431.t1;
OY759171.1_Sturmia_bella_genome_assembly,_chromosome:_4	AUGUSTUS	intron	7007508	7007853	1	+	.	ID=g13431.t1.intron8;Parent=g13431.t1;
OY759171.1_Sturmia_bella_genome_assembly,_chromosome:_4	AUGUSTUS	CDS	7007854	7008399	1	+	2	ID=g13431.t1.CDS9;Parent=g13431.t1;
OY759171.1_Sturmia_bella_genome_assembly,_chromosome:_4	AUGUSTUS	exon	7007854	7008399	.	+	.	ID=g13431.t1.exon9;Parent=g13431.t1;
OY759171.1_Sturmia_bella_genome_assembly,_chromosome:_4	AUGUSTUS	intron	7008400	7008459	1	+	.	ID=g13431.t1.intron9;Parent=g13431.t1;
OY759171.1_Sturmia_bella_genome_assembly,_chromosome:_4	AUGUSTUS	CDS	7008460	7008563	1	+	2	ID=g13431.t1.CDS10;Parent=g13431.t1;
OY759171.1_Sturmia_bella_genome_assembly,_chromosome:_4	AUGUSTUS	exon	7008460	7008563	.	+	.	ID=g13431.t1.exon10;Parent=g13431.t1;
OY759171.1_Sturmia_bella_genome_assembly,_chromosome:_4	AUGUSTUS	stop_codon	7008561	7008563	.	+	0	ID=g13431.t1.stop1;Parent=g13431.t1;
OY759171.1_Sturmia_bella_genome_assembly,_chromosome:_4	AUGUSTUS	gene	7009100	7010760	.	-	.	ID=g13432;
OY759171.1_Sturmia_bella_genome_assembly,_chromosome:_4	AUGUSTUS	mRNA	7009100	7010760	1	-	.	ID=g13432.t1;Parent=g13432;
OY759171.1_Sturmia_bella_genome_assembly,_chromosome:_4	AUGUSTUS	stop_codon	7009100	7009102	.	-	0	ID=g13432.t1.stop1;Parent=g13432.t1;
OY759171.1_Sturmia_bella_genome_assembly,_chromosome:_4	AUGUSTUS	CDS	7009100	7009274	1	-	1	ID=g13432.t1.CDS1;Parent=g13432.t1;
OY759171.1_Sturmia_bella_genome_assembly,_chromosome:_4	AUGUSTUS	exon	7009100	7009274	.	-	.	ID=g13432.t1.exon1;Parent=g13432.t1;
OY759171.1_Sturmia_bella_genome_assembly,_chromosome:_4	AUGUSTUS	intron	7009275	7009805	1	-	.	ID=g13432.t1.intron1;Parent=g13432.t1;
OY759171.1_Sturmia_bella_genome_assembly,_chromosome:_4	AUGUSTUS	CDS	7009806	7010618	1	-	1	ID=g13432.t1.CDS2;Parent=g13432.t1;
OY759171.1_Sturmia_bella_genome_assembly,_chromosome:_4	AUGUSTUS	exon	7009806	7010618	.	-	.	ID=g13432.t1.exon2;Parent=g13432.t1;
OY759171.1_Sturmia_bella_genome_assembly,_chromosome:_4	AUGUSTUS	intron	7010619	7010674	1	-	.	ID=g13432.t1.intron2;Parent=g13432.t1;
OY759171.1_Sturmia_bella_genome_assembly,_chromosome:_4	AUGUSTUS	CDS	7010675	7010760	1	-	0	ID=g13432.t1.CDS3;Parent=g13432.t1;
OY759171.1_Sturmia_bella_genome_assembly,_chromosome:_4	AUGUSTUS	exon	7010675	7010760	.	-	.	ID=g13432.t1.exon3;Parent=g13432.t1;
OY759171.1_Sturmia_bella_genome_assembly,_chromosome:_4	AUGUSTUS	start_codon	7010758	7010760	.	-	0	ID=g13432.t1.start1;Parent=g13432.t1;
OY759171.1_Sturmia_bella_genome_assembly,_chromosome:_4	AUGUSTUS	gene	7016209	7018053	.	-	.	ID=g13433;
OY759171.1_Sturmia_bella_genome_assembly,_chromosome:_4	AUGUSTUS	mRNA	7016209	7018053	1	-	.	ID=g13433.t1;Parent=g13433;
OY759171.1_Sturmia_bella_genome_assembly,_chromosome:_4	AUGUSTUS	stop_codon	7016209	7016211	.	-	0	ID=g13433.t1.stop1;Parent=g13433.t1;
OY759171.1_Sturmia_bella_genome_assembly,_chromosome:_4	AUGUSTUS	CDS	7016209	7018053	1	-	0	ID=g13433.t1.CDS1;Parent=g13433.t1;
OY759171.1_Sturmia_bella_genome_assembly,_chromosome:_4	AUGUSTUS	exon	7016209	7018053	.	-	.	ID=g13433.t1.exon1;Parent=g13433.t1;
OY759171.1_Sturmia_bella_genome_assembly,_chromosome:_4	AUGUSTUS	start_codon	7018051	7018053	.	-	0	ID=g13433.t1.start1;Parent=g13433.t1;
OY759171.1_Sturmia_bella_genome_assembly,_chromosome:_4	AUGUSTUS	gene	7131953	7177174	.	-	.	ID=g13434;
OY759171.1_Sturmia_bella_genome_assembly,_chromosome:_4	AUGUSTUS	mRNA	7131953	7177174	0.47	-	.	ID=g13434.t1;Parent=g13434;
OY759171.1_Sturmia_bella_genome_assembly,_chromosome:_4	AUGUSTUS	stop_codon	7131953	7131955	.	-	0	ID=g13434.t1.stop1;Parent=g13434.t1;
OY759171.1_Sturmia_bella_genome_assembly,_chromosome:_4	AUGUSTUS	CDS	7131953	7133116	1	-	0	ID=g13434.t1.CDS1;Parent=g13434.t1;
OY759171.1_Sturmia_bella_genome_assembly,_chromosome:_4	AUGUSTUS	exon	7131953	7133116	.	-	.	ID=g13434.t1.exon1;Parent=g13434.t1;
OY759171.1_Sturmia_bella_genome_assembly,_chromosome:_4	AUGUSTUS	intron	7133117	7134287	1	-	.	ID=g13434.t1.intron1;Parent=g13434.t1;
OY759171.1_Sturmia_bella_genome_assembly,_chromosome:_4	AUGUSTUS	CDS	7134288	7135298	1	-	0	ID=g13434.t1.CDS2;Parent=g13434.t1;
OY759171.1_Sturmia_bella_genome_assembly,_chromosome:_4	AUGUSTUS	exon	7134288	7135298	.	-	.	ID=g13434.t1.exon2;Parent=g13434.t1;
OY759171.1_Sturmia_bella_genome_assembly,_chromosome:_4	AUGUSTUS	intron	7135299	7143252	1	-	.	ID=g13434.t1.intron2;Parent=g13434.t1;
OY759171.1_Sturmia_bella_genome_assembly,_chromosome:_4	AUGUSTUS	CDS	7143253	7143409	1	-	1	ID=g13434.t1.CDS3;Parent=g13434.t1;
OY759171.1_Sturmia_bella_genome_assembly,_chromosome:_4	AUGUSTUS	exon	7143253	7143409	.	-	.	ID=g13434.t1.exon3;Parent=g13434.t1;
OY759171.1_Sturmia_bella_genome_assembly,_chromosome:_4	AUGUSTUS	intron	7143410	7149464	0.99	-	.	ID=g13434.t1.intron3;Parent=g13434.t1;
OY759171.1_Sturmia_bella_genome_assembly,_chromosome:_4	AUGUSTUS	CDS	7149465	7149618	1	-	2	ID=g13434.t1.CDS4;Parent=g13434.t1;
OY759171.1_Sturmia_bella_genome_assembly,_chromosome:_4	AUGUSTUS	exon	7149465	7149618	.	-	.	ID=g13434.t1.exon4;Parent=g13434.t1;
OY759171.1_Sturmia_bella_genome_assembly,_chromosome:_4	AUGUSTUS	intron	7149619	7158767	0.77	-	.	ID=g13434.t1.intron4;Parent=g13434.t1;
OY759171.1_Sturmia_bella_genome_assembly,_chromosome:_4	AUGUSTUS	CDS	7158768	7158927	0.93	-	0	ID=g13434.t1.CDS5;Parent=g13434.t1;
OY759171.1_Sturmia_bella_genome_assembly,_chromosome:_4	AUGUSTUS	exon	7158768	7158927	.	-	.	ID=g13434.t1.exon5;Parent=g13434.t1;
OY759171.1_Sturmia_bella_genome_assembly,_chromosome:_4	AUGUSTUS	intron	7158928	7159016	1	-	.	ID=g13434.t1.intron5;Parent=g13434.t1;
OY759171.1_Sturmia_bella_genome_assembly,_chromosome:_4	AUGUSTUS	CDS	7159017	7159148	1	-	0	ID=g13434.t1.CDS6;Parent=g13434.t1;
OY759171.1_Sturmia_bella_genome_assembly,_chromosome:_4	AUGUSTUS	exon	7159017	7159148	.	-	.	ID=g13434.t1.exon6;Parent=g13434.t1;
OY759171.1_Sturmia_bella_genome_assembly,_chromosome:_4	AUGUSTUS	intron	7159149	7169117	0.88	-	.	ID=g13434.t1.intron6;Parent=g13434.t1;
OY759171.1_Sturmia_bella_genome_assembly,_chromosome:_4	AUGUSTUS	CDS	7169118	7169590	0.99	-	2	ID=g13434.t1.CDS7;Parent=g13434.t1;
OY759171.1_Sturmia_bella_genome_assembly,_chromosome:_4	AUGUSTUS	exon	7169118	7169590	.	-	.	ID=g13434.t1.exon7;Parent=g13434.t1;
OY759171.1_Sturmia_bella_genome_assembly,_chromosome:_4	AUGUSTUS	intron	7169591	7177146	0.72	-	.	ID=g13434.t1.intron7;Parent=g13434.t1;
OY759171.1_Sturmia_bella_genome_assembly,_chromosome:_4	AUGUSTUS	CDS	7177147	7177174	0.73	-	0	ID=g13434.t1.CDS8;Parent=g13434.t1;
OY759171.1_Sturmia_bella_genome_assembly,_chromosome:_4	AUGUSTUS	exon	7177147	7177174	.	-	.	ID=g13434.t1.exon8;Parent=g13434.t1;
OY759171.1_Sturmia_bella_genome_assembly,_chromosome:_4	AUGUSTUS	start_codon	7177172	7177174	.	-	0	ID=g13434.t1.start1;Parent=g13434.t1;
OY759171.1_Sturmia_bella_genome_assembly,_chromosome:_4	AUGUSTUS	gene	7255761	7256012	.	-	.	ID=g13435;
OY759171.1_Sturmia_bella_genome_assembly,_chromosome:_4	AUGUSTUS	mRNA	7255761	7256012	1	-	.	ID=g13435.t1;Parent=g13435;
OY759171.1_Sturmia_bella_genome_assembly,_chromosome:_4	AUGUSTUS	stop_codon	7255761	7255763	.	-	0	ID=g13435.t1.stop1;Parent=g13435.t1;
OY759171.1_Sturmia_bella_genome_assembly,_chromosome:_4	AUGUSTUS	CDS	7255761	7256012	1	-	0	ID=g13435.t1.CDS1;Parent=g13435.t1;
OY759171.1_Sturmia_bella_genome_assembly,_chromosome:_4	AUGUSTUS	exon	7255761	7256012	.	-	.	ID=g13435.t1.exon1;Parent=g13435.t1;
OY759171.1_Sturmia_bella_genome_assembly,_chromosome:_4	AUGUSTUS	start_codon	7256010	7256012	.	-	0	ID=g13435.t1.start1;Parent=g13435.t1;
OY759171.1_Sturmia_bella_genome_assembly,_chromosome:_4	AUGUSTUS	gene	7271309	7271557	.	+	.	ID=g13436;
OY759171.1_Sturmia_bella_genome_assembly,_chromosome:_4	AUGUSTUS	mRNA	7271309	7271557	1	+	.	ID=g13436.t1;Parent=g13436;
OY759171.1_Sturmia_bella_genome_assembly,_chromosome:_4	AUGUSTUS	start_codon	7271309	7271311	.	+	0	ID=g13436.t1.start1;Parent=g13436.t1;
OY759171.1_Sturmia_bella_genome_assembly,_chromosome:_4	AUGUSTUS	CDS	7271309	7271557	1	+	0	ID=g13436.t1.CDS1;Parent=g13436.t1;
OY759171.1_Sturmia_bella_genome_assembly,_chromosome:_4	AUGUSTUS	exon	7271309	7271557	.	+	.	ID=g13436.t1.exon1;Parent=g13436.t1;
OY759171.1_Sturmia_bella_genome_assembly,_chromosome:_4	AUGUSTUS	stop_codon	7271555	7271557	.	+	0	ID=g13436.t1.stop1;Parent=g13436.t1;
OY759171.1_Sturmia_bella_genome_assembly,_chromosome:_4	AUGUSTUS	gene	7287650	7295935	.	-	.	ID=g13437;
OY759171.1_Sturmia_bella_genome_assembly,_chromosome:_4	AUGUSTUS	mRNA	7287650	7295935	1	-	.	ID=g13437.t1;Parent=g13437;
OY759171.1_Sturmia_bella_genome_assembly,_chromosome:_4	AUGUSTUS	stop_codon	7287650	7287652	.	-	0	ID=g13437.t1.stop1;Parent=g13437.t1;
OY759171.1_Sturmia_bella_genome_assembly,_chromosome:_4	AUGUSTUS	CDS	7287650	7289253	1	-	2	ID=g13437.t1.CDS1;Parent=g13437.t1;
OY759171.1_Sturmia_bella_genome_assembly,_chromosome:_4	AUGUSTUS	exon	7287650	7289253	.	-	.	ID=g13437.t1.exon1;Parent=g13437.t1;
OY759171.1_Sturmia_bella_genome_assembly,_chromosome:_4	AUGUSTUS	intron	7289254	7289323	1	-	.	ID=g13437.t1.intron1;Parent=g13437.t1;
OY759171.1_Sturmia_bella_genome_assembly,_chromosome:_4	AUGUSTUS	CDS	7289324	7289614	1	-	2	ID=g13437.t1.CDS2;Parent=g13437.t1;
OY759171.1_Sturmia_bella_genome_assembly,_chromosome:_4	AUGUSTUS	exon	7289324	7289614	.	-	.	ID=g13437.t1.exon2;Parent=g13437.t1;
OY759171.1_Sturmia_bella_genome_assembly,_chromosome:_4	AUGUSTUS	intron	7289615	7290514	1	-	.	ID=g13437.t1.intron2;Parent=g13437.t1;
OY759171.1_Sturmia_bella_genome_assembly,_chromosome:_4	AUGUSTUS	CDS	7290515	7290654	1	-	1	ID=g13437.t1.CDS3;Parent=g13437.t1;
OY759171.1_Sturmia_bella_genome_assembly,_chromosome:_4	AUGUSTUS	exon	7290515	7290654	.	-	.	ID=g13437.t1.exon3;Parent=g13437.t1;
OY759171.1_Sturmia_bella_genome_assembly,_chromosome:_4	AUGUSTUS	intron	7290655	7290717	1	-	.	ID=g13437.t1.intron3;Parent=g13437.t1;
OY759171.1_Sturmia_bella_genome_assembly,_chromosome:_4	AUGUSTUS	CDS	7290718	7290857	1	-	0	ID=g13437.t1.CDS4;Parent=g13437.t1;
OY759171.1_Sturmia_bella_genome_assembly,_chromosome:_4	AUGUSTUS	exon	7290718	7290857	.	-	.	ID=g13437.t1.exon4;Parent=g13437.t1;
OY759171.1_Sturmia_bella_genome_assembly,_chromosome:_4	AUGUSTUS	intron	7290858	7291528	1	-	.	ID=g13437.t1.intron4;Parent=g13437.t1;
OY759171.1_Sturmia_bella_genome_assembly,_chromosome:_4	AUGUSTUS	CDS	7291529	7291669	1	-	0	ID=g13437.t1.CDS5;Parent=g13437.t1;
OY759171.1_Sturmia_bella_genome_assembly,_chromosome:_4	AUGUSTUS	exon	7291529	7291669	.	-	.	ID=g13437.t1.exon5;Parent=g13437.t1;
OY759171.1_Sturmia_bella_genome_assembly,_chromosome:_4	AUGUSTUS	intron	7291670	7291742	1	-	.	ID=g13437.t1.intron5;Parent=g13437.t1;
OY759171.1_Sturmia_bella_genome_assembly,_chromosome:_4	AUGUSTUS	CDS	7291743	7293170	1	-	0	ID=g13437.t1.CDS6;Parent=g13437.t1;
OY759171.1_Sturmia_bella_genome_assembly,_chromosome:_4	AUGUSTUS	exon	7291743	7293170	.	-	.	ID=g13437.t1.exon6;Parent=g13437.t1;
OY759171.1_Sturmia_bella_genome_assembly,_chromosome:_4	AUGUSTUS	intron	7293171	7295181	1	-	.	ID=g13437.t1.intron6;Parent=g13437.t1;
OY759171.1_Sturmia_bella_genome_assembly,_chromosome:_4	AUGUSTUS	CDS	7295182	7295519	1	-	2	ID=g13437.t1.CDS7;Parent=g13437.t1;
OY759171.1_Sturmia_bella_genome_assembly,_chromosome:_4	AUGUSTUS	exon	7295182	7295519	.	-	.	ID=g13437.t1.exon7;Parent=g13437.t1;
OY759171.1_Sturmia_bella_genome_assembly,_chromosome:_4	AUGUSTUS	intron	7295520	7295586	1	-	.	ID=g13437.t1.intron7;Parent=g13437.t1;
OY759171.1_Sturmia_bella_genome_assembly,_chromosome:_4	AUGUSTUS	CDS	7295587	7295935	1	-	0	ID=g13437.t1.CDS8;Parent=g13437.t1;
OY759171.1_Sturmia_bella_genome_assembly,_chromosome:_4	AUGUSTUS	exon	7295587	7295935	.	-	.	ID=g13437.t1.exon8;Parent=g13437.t1;
OY759171.1_Sturmia_bella_genome_assembly,_chromosome:_4	AUGUSTUS	start_codon	7295933	7295935	.	-	0	ID=g13437.t1.start1;Parent=g13437.t1;
OY759171.1_Sturmia_bella_genome_assembly,_chromosome:_4	AUGUSTUS	gene	7306687	7308369	.	+	.	ID=g13438;
OY759171.1_Sturmia_bella_genome_assembly,_chromosome:_4	AUGUSTUS	mRNA	7306687	7308369	1	+	.	ID=g13438.t1;Parent=g13438;
OY759171.1_Sturmia_bella_genome_assembly,_chromosome:_4	AUGUSTUS	start_codon	7306687	7306689	.	+	0	ID=g13438.t1.start1;Parent=g13438.t1;
OY759171.1_Sturmia_bella_genome_assembly,_chromosome:_4	AUGUSTUS	CDS	7306687	7306956	1	+	0	ID=g13438.t1.CDS1;Parent=g13438.t1;
OY759171.1_Sturmia_bella_genome_assembly,_chromosome:_4	AUGUSTUS	exon	7306687	7306956	.	+	.	ID=g13438.t1.exon1;Parent=g13438.t1;
OY759171.1_Sturmia_bella_genome_assembly,_chromosome:_4	AUGUSTUS	intron	7306957	7307015	1	+	.	ID=g13438.t1.intron1;Parent=g13438.t1;
OY759171.1_Sturmia_bella_genome_assembly,_chromosome:_4	AUGUSTUS	CDS	7307016	7308025	1	+	0	ID=g13438.t1.CDS2;Parent=g13438.t1;
OY759171.1_Sturmia_bella_genome_assembly,_chromosome:_4	AUGUSTUS	exon	7307016	7308025	.	+	.	ID=g13438.t1.exon2;Parent=g13438.t1;
OY759171.1_Sturmia_bella_genome_assembly,_chromosome:_4	AUGUSTUS	intron	7308026	7308092	1	+	.	ID=g13438.t1.intron2;Parent=g13438.t1;
OY759171.1_Sturmia_bella_genome_assembly,_chromosome:_4	AUGUSTUS	CDS	7308093	7308369	1	+	1	ID=g13438.t1.CDS3;Parent=g13438.t1;
OY759171.1_Sturmia_bella_genome_assembly,_chromosome:_4	AUGUSTUS	exon	7308093	7308369	.	+	.	ID=g13438.t1.exon3;Parent=g13438.t1;
OY759171.1_Sturmia_bella_genome_assembly,_chromosome:_4	AUGUSTUS	stop_codon	7308367	7308369	.	+	0	ID=g13438.t1.stop1;Parent=g13438.t1;
OY759171.1_Sturmia_bella_genome_assembly,_chromosome:_4	AUGUSTUS	gene	7310505	7313683	.	+	.	ID=g13439;
OY759171.1_Sturmia_bella_genome_assembly,_chromosome:_4	AUGUSTUS	mRNA	7310505	7313683	1	+	.	ID=g13439.t1;Parent=g13439;
OY759171.1_Sturmia_bella_genome_assembly,_chromosome:_4	AUGUSTUS	start_codon	7310505	7310507	.	+	0	ID=g13439.t1.start1;Parent=g13439.t1;
OY759171.1_Sturmia_bella_genome_assembly,_chromosome:_4	AUGUSTUS	CDS	7310505	7310771	1	+	0	ID=g13439.t1.CDS1;Parent=g13439.t1;
OY759171.1_Sturmia_bella_genome_assembly,_chromosome:_4	AUGUSTUS	exon	7310505	7310771	.	+	.	ID=g13439.t1.exon1;Parent=g13439.t1;
OY759171.1_Sturmia_bella_genome_assembly,_chromosome:_4	AUGUSTUS	intron	7310772	7310834	1	+	.	ID=g13439.t1.intron1;Parent=g13439.t1;
OY759171.1_Sturmia_bella_genome_assembly,_chromosome:_4	AUGUSTUS	CDS	7310835	7311844	1	+	0	ID=g13439.t1.CDS2;Parent=g13439.t1;
OY759171.1_Sturmia_bella_genome_assembly,_chromosome:_4	AUGUSTUS	exon	7310835	7311844	.	+	.	ID=g13439.t1.exon2;Parent=g13439.t1;
OY759171.1_Sturmia_bella_genome_assembly,_chromosome:_4	AUGUSTUS	intron	7311845	7313406	1	+	.	ID=g13439.t1.intron2;Parent=g13439.t1;
OY759171.1_Sturmia_bella_genome_assembly,_chromosome:_4	AUGUSTUS	CDS	7313407	7313683	1	+	1	ID=g13439.t1.CDS3;Parent=g13439.t1;
OY759171.1_Sturmia_bella_genome_assembly,_chromosome:_4	AUGUSTUS	exon	7313407	7313683	.	+	.	ID=g13439.t1.exon3;Parent=g13439.t1;
OY759171.1_Sturmia_bella_genome_assembly,_chromosome:_4	AUGUSTUS	stop_codon	7313681	7313683	.	+	0	ID=g13439.t1.stop1;Parent=g13439.t1;
OY759171.1_Sturmia_bella_genome_assembly,_chromosome:_4	AUGUSTUS	gene	7315230	7319335	.	+	.	ID=g13440;
OY759171.1_Sturmia_bella_genome_assembly,_chromosome:_4	AUGUSTUS	mRNA	7315230	7319335	1	+	.	ID=g13440.t1;Parent=g13440;
OY759171.1_Sturmia_bella_genome_assembly,_chromosome:_4	AUGUSTUS	start_codon	7315230	7315232	.	+	0	ID=g13440.t1.start1;Parent=g13440.t1;
OY759171.1_Sturmia_bella_genome_assembly,_chromosome:_4	AUGUSTUS	CDS	7315230	7315274	1	+	0	ID=g13440.t1.CDS1;Parent=g13440.t1;
OY759171.1_Sturmia_bella_genome_assembly,_chromosome:_4	AUGUSTUS	exon	7315230	7315274	.	+	.	ID=g13440.t1.exon1;Parent=g13440.t1;
OY759171.1_Sturmia_bella_genome_assembly,_chromosome:_4	AUGUSTUS	intron	7315275	7315785	1	+	.	ID=g13440.t1.intron1;Parent=g13440.t1;
OY759171.1_Sturmia_bella_genome_assembly,_chromosome:_4	AUGUSTUS	CDS	7315786	7316109	1	+	0	ID=g13440.t1.CDS2;Parent=g13440.t1;
OY759171.1_Sturmia_bella_genome_assembly,_chromosome:_4	AUGUSTUS	exon	7315786	7316109	.	+	.	ID=g13440.t1.exon2;Parent=g13440.t1;
OY759171.1_Sturmia_bella_genome_assembly,_chromosome:_4	AUGUSTUS	intron	7316110	7316182	1	+	.	ID=g13440.t1.intron2;Parent=g13440.t1;
OY759171.1_Sturmia_bella_genome_assembly,_chromosome:_4	AUGUSTUS	CDS	7316183	7316373	1	+	0	ID=g13440.t1.CDS3;Parent=g13440.t1;
OY759171.1_Sturmia_bella_genome_assembly,_chromosome:_4	AUGUSTUS	exon	7316183	7316373	.	+	.	ID=g13440.t1.exon3;Parent=g13440.t1;
OY759171.1_Sturmia_bella_genome_assembly,_chromosome:_4	AUGUSTUS	intron	7316374	7318272	1	+	.	ID=g13440.t1.intron3;Parent=g13440.t1;
OY759171.1_Sturmia_bella_genome_assembly,_chromosome:_4	AUGUSTUS	CDS	7318273	7319335	1	+	1	ID=g13440.t1.CDS4;Parent=g13440.t1;
OY759171.1_Sturmia_bella_genome_assembly,_chromosome:_4	AUGUSTUS	exon	7318273	7319335	.	+	.	ID=g13440.t1.exon4;Parent=g13440.t1;
OY759171.1_Sturmia_bella_genome_assembly,_chromosome:_4	AUGUSTUS	stop_codon	7319333	7319335	.	+	0	ID=g13440.t1.stop1;Parent=g13440.t1;
OY759171.1_Sturmia_bella_genome_assembly,_chromosome:_4	AUGUSTUS	gene	7385609	7391668	.	+	.	ID=g13441;
OY759171.1_Sturmia_bella_genome_assembly,_chromosome:_4	AUGUSTUS	mRNA	7385609	7391668	0.4	+	.	ID=g13441.t1;Parent=g13441;
OY759171.1_Sturmia_bella_genome_assembly,_chromosome:_4	AUGUSTUS	start_codon	7385609	7385611	.	+	0	ID=g13441.t1.start1;Parent=g13441.t1;
OY759171.1_Sturmia_bella_genome_assembly,_chromosome:_4	AUGUSTUS	CDS	7385609	7385620	0.42	+	0	ID=g13441.t1.CDS1;Parent=g13441.t1;
OY759171.1_Sturmia_bella_genome_assembly,_chromosome:_4	AUGUSTUS	exon	7385609	7385620	.	+	.	ID=g13441.t1.exon1;Parent=g13441.t1;
OY759171.1_Sturmia_bella_genome_assembly,_chromosome:_4	AUGUSTUS	intron	7385621	7390627	0.4	+	.	ID=g13441.t1.intron1;Parent=g13441.t1;
OY759171.1_Sturmia_bella_genome_assembly,_chromosome:_4	AUGUSTUS	CDS	7390628	7391668	0.95	+	0	ID=g13441.t1.CDS2;Parent=g13441.t1;
OY759171.1_Sturmia_bella_genome_assembly,_chromosome:_4	AUGUSTUS	exon	7390628	7391668	.	+	.	ID=g13441.t1.exon2;Parent=g13441.t1;
OY759171.1_Sturmia_bella_genome_assembly,_chromosome:_4	AUGUSTUS	stop_codon	7391666	7391668	.	+	0	ID=g13441.t1.stop1;Parent=g13441.t1;
OY759171.1_Sturmia_bella_genome_assembly,_chromosome:_4	AUGUSTUS	gene	7403493	7409755	.	+	.	ID=g13442;
OY759171.1_Sturmia_bella_genome_assembly,_chromosome:_4	AUGUSTUS	mRNA	7403493	7409755	1	+	.	ID=g13442.t1;Parent=g13442;
OY759171.1_Sturmia_bella_genome_assembly,_chromosome:_4	AUGUSTUS	start_codon	7403493	7403495	.	+	0	ID=g13442.t1.start1;Parent=g13442.t1;
OY759171.1_Sturmia_bella_genome_assembly,_chromosome:_4	AUGUSTUS	CDS	7403493	7404708	1	+	0	ID=g13442.t1.CDS1;Parent=g13442.t1;
OY759171.1_Sturmia_bella_genome_assembly,_chromosome:_4	AUGUSTUS	exon	7403493	7404708	.	+	.	ID=g13442.t1.exon1;Parent=g13442.t1;
OY759171.1_Sturmia_bella_genome_assembly,_chromosome:_4	AUGUSTUS	intron	7404709	7406074	1	+	.	ID=g13442.t1.intron1;Parent=g13442.t1;
OY759171.1_Sturmia_bella_genome_assembly,_chromosome:_4	AUGUSTUS	CDS	7406075	7406951	1	+	2	ID=g13442.t1.CDS2;Parent=g13442.t1;
OY759171.1_Sturmia_bella_genome_assembly,_chromosome:_4	AUGUSTUS	exon	7406075	7406951	.	+	.	ID=g13442.t1.exon2;Parent=g13442.t1;
OY759171.1_Sturmia_bella_genome_assembly,_chromosome:_4	AUGUSTUS	intron	7406952	7409514	1	+	.	ID=g13442.t1.intron2;Parent=g13442.t1;
OY759171.1_Sturmia_bella_genome_assembly,_chromosome:_4	AUGUSTUS	CDS	7409515	7409755	1	+	1	ID=g13442.t1.CDS3;Parent=g13442.t1;
OY759171.1_Sturmia_bella_genome_assembly,_chromosome:_4	AUGUSTUS	exon	7409515	7409755	.	+	.	ID=g13442.t1.exon3;Parent=g13442.t1;
OY759171.1_Sturmia_bella_genome_assembly,_chromosome:_4	AUGUSTUS	stop_codon	7409753	7409755	.	+	0	ID=g13442.t1.stop1;Parent=g13442.t1;
OY759171.1_Sturmia_bella_genome_assembly,_chromosome:_4	AUGUSTUS	gene	7412721	7415056	.	-	.	ID=g13443;
OY759171.1_Sturmia_bella_genome_assembly,_chromosome:_4	AUGUSTUS	mRNA	7412721	7415056	0.89	-	.	ID=g13443.t1;Parent=g13443;
OY759171.1_Sturmia_bella_genome_assembly,_chromosome:_4	AUGUSTUS	stop_codon	7412721	7412723	.	-	0	ID=g13443.t1.stop1;Parent=g13443.t1;
OY759171.1_Sturmia_bella_genome_assembly,_chromosome:_4	AUGUSTUS	CDS	7412721	7413133	1	-	2	ID=g13443.t1.CDS1;Parent=g13443.t1;
OY759171.1_Sturmia_bella_genome_assembly,_chromosome:_4	AUGUSTUS	exon	7412721	7413133	.	-	.	ID=g13443.t1.exon1;Parent=g13443.t1;
OY759171.1_Sturmia_bella_genome_assembly,_chromosome:_4	AUGUSTUS	intron	7413134	7413199	1	-	.	ID=g13443.t1.intron1;Parent=g13443.t1;
OY759171.1_Sturmia_bella_genome_assembly,_chromosome:_4	AUGUSTUS	CDS	7413200	7413437	1	-	0	ID=g13443.t1.CDS2;Parent=g13443.t1;
OY759171.1_Sturmia_bella_genome_assembly,_chromosome:_4	AUGUSTUS	exon	7413200	7413437	.	-	.	ID=g13443.t1.exon2;Parent=g13443.t1;
OY759171.1_Sturmia_bella_genome_assembly,_chromosome:_4	AUGUSTUS	intron	7413438	7413509	1	-	.	ID=g13443.t1.intron2;Parent=g13443.t1;
OY759171.1_Sturmia_bella_genome_assembly,_chromosome:_4	AUGUSTUS	CDS	7413510	7414217	1	-	0	ID=g13443.t1.CDS3;Parent=g13443.t1;
OY759171.1_Sturmia_bella_genome_assembly,_chromosome:_4	AUGUSTUS	exon	7413510	7414217	.	-	.	ID=g13443.t1.exon3;Parent=g13443.t1;
OY759171.1_Sturmia_bella_genome_assembly,_chromosome:_4	AUGUSTUS	intron	7414218	7414282	1	-	.	ID=g13443.t1.intron3;Parent=g13443.t1;
OY759171.1_Sturmia_bella_genome_assembly,_chromosome:_4	AUGUSTUS	CDS	7414283	7414474	1	-	0	ID=g13443.t1.CDS4;Parent=g13443.t1;
OY759171.1_Sturmia_bella_genome_assembly,_chromosome:_4	AUGUSTUS	exon	7414283	7414474	.	-	.	ID=g13443.t1.exon4;Parent=g13443.t1;
OY759171.1_Sturmia_bella_genome_assembly,_chromosome:_4	AUGUSTUS	intron	7414475	7414544	1	-	.	ID=g13443.t1.intron4;Parent=g13443.t1;
OY759171.1_Sturmia_bella_genome_assembly,_chromosome:_4	AUGUSTUS	CDS	7414545	7414775	1	-	0	ID=g13443.t1.CDS5;Parent=g13443.t1;
OY759171.1_Sturmia_bella_genome_assembly,_chromosome:_4	AUGUSTUS	exon	7414545	7414775	.	-	.	ID=g13443.t1.exon5;Parent=g13443.t1;
OY759171.1_Sturmia_bella_genome_assembly,_chromosome:_4	AUGUSTUS	intron	7414776	7414841	1	-	.	ID=g13443.t1.intron5;Parent=g13443.t1;
OY759171.1_Sturmia_bella_genome_assembly,_chromosome:_4	AUGUSTUS	CDS	7414842	7414879	0.94	-	2	ID=g13443.t1.CDS6;Parent=g13443.t1;
OY759171.1_Sturmia_bella_genome_assembly,_chromosome:_4	AUGUSTUS	exon	7414842	7414879	.	-	.	ID=g13443.t1.exon6;Parent=g13443.t1;
OY759171.1_Sturmia_bella_genome_assembly,_chromosome:_4	AUGUSTUS	intron	7414880	7414989	0.89	-	.	ID=g13443.t1.intron6;Parent=g13443.t1;
OY759171.1_Sturmia_bella_genome_assembly,_chromosome:_4	AUGUSTUS	CDS	7414990	7415056	0.89	-	0	ID=g13443.t1.CDS7;Parent=g13443.t1;
OY759171.1_Sturmia_bella_genome_assembly,_chromosome:_4	AUGUSTUS	exon	7414990	7415056	.	-	.	ID=g13443.t1.exon7;Parent=g13443.t1;
OY759171.1_Sturmia_bella_genome_assembly,_chromosome:_4	AUGUSTUS	start_codon	7415054	7415056	.	-	0	ID=g13443.t1.start1;Parent=g13443.t1;
OY759171.1_Sturmia_bella_genome_assembly,_chromosome:_4	AUGUSTUS	gene	7422658	7430255	.	+	.	ID=g13444;
OY759171.1_Sturmia_bella_genome_assembly,_chromosome:_4	AUGUSTUS	mRNA	7422658	7430255	1	+	.	ID=g13444.t1;Parent=g13444;
OY759171.1_Sturmia_bella_genome_assembly,_chromosome:_4	AUGUSTUS	start_codon	7422658	7422660	.	+	0	ID=g13444.t1.start1;Parent=g13444.t1;
OY759171.1_Sturmia_bella_genome_assembly,_chromosome:_4	AUGUSTUS	CDS	7422658	7422791	1	+	0	ID=g13444.t1.CDS1;Parent=g13444.t1;
OY759171.1_Sturmia_bella_genome_assembly,_chromosome:_4	AUGUSTUS	exon	7422658	7422791	.	+	.	ID=g13444.t1.exon1;Parent=g13444.t1;
OY759171.1_Sturmia_bella_genome_assembly,_chromosome:_4	AUGUSTUS	intron	7422792	7426996	1	+	.	ID=g13444.t1.intron1;Parent=g13444.t1;
OY759171.1_Sturmia_bella_genome_assembly,_chromosome:_4	AUGUSTUS	CDS	7426997	7427153	1	+	1	ID=g13444.t1.CDS2;Parent=g13444.t1;
OY759171.1_Sturmia_bella_genome_assembly,_chromosome:_4	AUGUSTUS	exon	7426997	7427153	.	+	.	ID=g13444.t1.exon2;Parent=g13444.t1;
OY759171.1_Sturmia_bella_genome_assembly,_chromosome:_4	AUGUSTUS	intron	7427154	7427989	1	+	.	ID=g13444.t1.intron2;Parent=g13444.t1;
OY759171.1_Sturmia_bella_genome_assembly,_chromosome:_4	AUGUSTUS	CDS	7427990	7429269	1	+	0	ID=g13444.t1.CDS3;Parent=g13444.t1;
OY759171.1_Sturmia_bella_genome_assembly,_chromosome:_4	AUGUSTUS	exon	7427990	7429269	.	+	.	ID=g13444.t1.exon3;Parent=g13444.t1;
OY759171.1_Sturmia_bella_genome_assembly,_chromosome:_4	AUGUSTUS	intron	7429270	7429330	1	+	.	ID=g13444.t1.intron3;Parent=g13444.t1;
OY759171.1_Sturmia_bella_genome_assembly,_chromosome:_4	AUGUSTUS	CDS	7429331	7429658	1	+	1	ID=g13444.t1.CDS4;Parent=g13444.t1;
OY759171.1_Sturmia_bella_genome_assembly,_chromosome:_4	AUGUSTUS	exon	7429331	7429658	.	+	.	ID=g13444.t1.exon4;Parent=g13444.t1;
OY759171.1_Sturmia_bella_genome_assembly,_chromosome:_4	AUGUSTUS	intron	7429659	7429712	1	+	.	ID=g13444.t1.intron4;Parent=g13444.t1;
OY759171.1_Sturmia_bella_genome_assembly,_chromosome:_4	AUGUSTUS	CDS	7429713	7430255	1	+	0	ID=g13444.t1.CDS5;Parent=g13444.t1;
OY759171.1_Sturmia_bella_genome_assembly,_chromosome:_4	AUGUSTUS	exon	7429713	7430255	.	+	.	ID=g13444.t1.exon5;Parent=g13444.t1;
OY759171.1_Sturmia_bella_genome_assembly,_chromosome:_4	AUGUSTUS	stop_codon	7430253	7430255	.	+	0	ID=g13444.t1.stop1;Parent=g13444.t1;
OY759171.1_Sturmia_bella_genome_assembly,_chromosome:_4	AUGUSTUS	gene	7432152	7433095	.	-	.	ID=g13445;
OY759171.1_Sturmia_bella_genome_assembly,_chromosome:_4	AUGUSTUS	mRNA	7432152	7433095	1	-	.	ID=g13445.t1;Parent=g13445;
OY759171.1_Sturmia_bella_genome_assembly,_chromosome:_4	AUGUSTUS	stop_codon	7432152	7432154	.	-	0	ID=g13445.t1.stop1;Parent=g13445.t1;
OY759171.1_Sturmia_bella_genome_assembly,_chromosome:_4	AUGUSTUS	CDS	7432152	7432264	1	-	2	ID=g13445.t1.CDS1;Parent=g13445.t1;
OY759171.1_Sturmia_bella_genome_assembly,_chromosome:_4	AUGUSTUS	exon	7432152	7432264	.	-	.	ID=g13445.t1.exon1;Parent=g13445.t1;
OY759171.1_Sturmia_bella_genome_assembly,_chromosome:_4	AUGUSTUS	intron	7432265	7432322	1	-	.	ID=g13445.t1.intron1;Parent=g13445.t1;
OY759171.1_Sturmia_bella_genome_assembly,_chromosome:_4	AUGUSTUS	CDS	7432323	7432480	1	-	1	ID=g13445.t1.CDS2;Parent=g13445.t1;
OY759171.1_Sturmia_bella_genome_assembly,_chromosome:_4	AUGUSTUS	exon	7432323	7432480	.	-	.	ID=g13445.t1.exon2;Parent=g13445.t1;
OY759171.1_Sturmia_bella_genome_assembly,_chromosome:_4	AUGUSTUS	intron	7432481	7432542	1	-	.	ID=g13445.t1.intron2;Parent=g13445.t1;
OY759171.1_Sturmia_bella_genome_assembly,_chromosome:_4	AUGUSTUS	CDS	7432543	7432708	1	-	2	ID=g13445.t1.CDS3;Parent=g13445.t1;
OY759171.1_Sturmia_bella_genome_assembly,_chromosome:_4	AUGUSTUS	exon	7432543	7432708	.	-	.	ID=g13445.t1.exon3;Parent=g13445.t1;
OY759171.1_Sturmia_bella_genome_assembly,_chromosome:_4	AUGUSTUS	intron	7432709	7432763	1	-	.	ID=g13445.t1.intron3;Parent=g13445.t1;
OY759171.1_Sturmia_bella_genome_assembly,_chromosome:_4	AUGUSTUS	CDS	7432764	7432842	1	-	0	ID=g13445.t1.CDS4;Parent=g13445.t1;
OY759171.1_Sturmia_bella_genome_assembly,_chromosome:_4	AUGUSTUS	exon	7432764	7432842	.	-	.	ID=g13445.t1.exon4;Parent=g13445.t1;
OY759171.1_Sturmia_bella_genome_assembly,_chromosome:_4	AUGUSTUS	intron	7432843	7432900	1	-	.	ID=g13445.t1.intron4;Parent=g13445.t1;
OY759171.1_Sturmia_bella_genome_assembly,_chromosome:_4	AUGUSTUS	CDS	7432901	7433023	1	-	0	ID=g13445.t1.CDS5;Parent=g13445.t1;
OY759171.1_Sturmia_bella_genome_assembly,_chromosome:_4	AUGUSTUS	exon	7432901	7433023	.	-	.	ID=g13445.t1.exon5;Parent=g13445.t1;
OY759171.1_Sturmia_bella_genome_assembly,_chromosome:_4	AUGUSTUS	intron	7433024	7433077	1	-	.	ID=g13445.t1.intron5;Parent=g13445.t1;
OY759171.1_Sturmia_bella_genome_assembly,_chromosome:_4	AUGUSTUS	CDS	7433078	7433095	1	-	0	ID=g13445.t1.CDS6;Parent=g13445.t1;
OY759171.1_Sturmia_bella_genome_assembly,_chromosome:_4	AUGUSTUS	exon	7433078	7433095	.	-	.	ID=g13445.t1.exon6;Parent=g13445.t1;
OY759171.1_Sturmia_bella_genome_assembly,_chromosome:_4	AUGUSTUS	start_codon	7433093	7433095	.	-	0	ID=g13445.t1.start1;Parent=g13445.t1;
OY759171.1_Sturmia_bella_genome_assembly,_chromosome:_4	AUGUSTUS	gene	7434281	7438945	.	-	.	ID=g13446;
OY759171.1_Sturmia_bella_genome_assembly,_chromosome:_4	AUGUSTUS	mRNA	7434281	7438945	1	-	.	ID=g13446.t1;Parent=g13446;
OY759171.1_Sturmia_bella_genome_assembly,_chromosome:_4	AUGUSTUS	stop_codon	7434281	7434283	.	-	0	ID=g13446.t1.stop1;Parent=g13446.t1;
OY759171.1_Sturmia_bella_genome_assembly,_chromosome:_4	AUGUSTUS	CDS	7434281	7434531	1	-	2	ID=g13446.t1.CDS1;Parent=g13446.t1;
OY759171.1_Sturmia_bella_genome_assembly,_chromosome:_4	AUGUSTUS	exon	7434281	7434531	.	-	.	ID=g13446.t1.exon1;Parent=g13446.t1;
OY759171.1_Sturmia_bella_genome_assembly,_chromosome:_4	AUGUSTUS	intron	7434532	7438240	1	-	.	ID=g13446.t1.intron1;Parent=g13446.t1;
OY759171.1_Sturmia_bella_genome_assembly,_chromosome:_4	AUGUSTUS	CDS	7438241	7438427	1	-	0	ID=g13446.t1.CDS2;Parent=g13446.t1;
OY759171.1_Sturmia_bella_genome_assembly,_chromosome:_4	AUGUSTUS	exon	7438241	7438427	.	-	.	ID=g13446.t1.exon2;Parent=g13446.t1;
OY759171.1_Sturmia_bella_genome_assembly,_chromosome:_4	AUGUSTUS	intron	7438428	7438494	1	-	.	ID=g13446.t1.intron2;Parent=g13446.t1;
OY759171.1_Sturmia_bella_genome_assembly,_chromosome:_4	AUGUSTUS	CDS	7438495	7438816	1	-	1	ID=g13446.t1.CDS3;Parent=g13446.t1;
OY759171.1_Sturmia_bella_genome_assembly,_chromosome:_4	AUGUSTUS	exon	7438495	7438816	.	-	.	ID=g13446.t1.exon3;Parent=g13446.t1;
OY759171.1_Sturmia_bella_genome_assembly,_chromosome:_4	AUGUSTUS	intron	7438817	7438880	1	-	.	ID=g13446.t1.intron3;Parent=g13446.t1;
OY759171.1_Sturmia_bella_genome_assembly,_chromosome:_4	AUGUSTUS	CDS	7438881	7438945	1	-	0	ID=g13446.t1.CDS4;Parent=g13446.t1;
OY759171.1_Sturmia_bella_genome_assembly,_chromosome:_4	AUGUSTUS	exon	7438881	7438945	.	-	.	ID=g13446.t1.exon4;Parent=g13446.t1;
OY759171.1_Sturmia_bella_genome_assembly,_chromosome:_4	AUGUSTUS	start_codon	7438943	7438945	.	-	0	ID=g13446.t1.start1;Parent=g13446.t1;
OY759171.1_Sturmia_bella_genome_assembly,_chromosome:_4	AUGUSTUS	gene	7442720	7446149	.	-	.	ID=g13447;
OY759171.1_Sturmia_bella_genome_assembly,_chromosome:_4	AUGUSTUS	mRNA	7442720	7446149	1	-	.	ID=g13447.t1;Parent=g13447;
OY759171.1_Sturmia_bella_genome_assembly,_chromosome:_4	AUGUSTUS	stop_codon	7442720	7442722	.	-	0	ID=g13447.t1.stop1;Parent=g13447.t1;
OY759171.1_Sturmia_bella_genome_assembly,_chromosome:_4	AUGUSTUS	CDS	7442720	7442854	1	-	0	ID=g13447.t1.CDS1;Parent=g13447.t1;
OY759171.1_Sturmia_bella_genome_assembly,_chromosome:_4	AUGUSTUS	exon	7442720	7442854	.	-	.	ID=g13447.t1.exon1;Parent=g13447.t1;
OY759171.1_Sturmia_bella_genome_assembly,_chromosome:_4	AUGUSTUS	intron	7442855	7442926	1	-	.	ID=g13447.t1.intron1;Parent=g13447.t1;
OY759171.1_Sturmia_bella_genome_assembly,_chromosome:_4	AUGUSTUS	CDS	7442927	7443548	1	-	1	ID=g13447.t1.CDS2;Parent=g13447.t1;
OY759171.1_Sturmia_bella_genome_assembly,_chromosome:_4	AUGUSTUS	exon	7442927	7443548	.	-	.	ID=g13447.t1.exon2;Parent=g13447.t1;
OY759171.1_Sturmia_bella_genome_assembly,_chromosome:_4	AUGUSTUS	intron	7443549	7446084	1	-	.	ID=g13447.t1.intron2;Parent=g13447.t1;
OY759171.1_Sturmia_bella_genome_assembly,_chromosome:_4	AUGUSTUS	CDS	7446085	7446149	1	-	0	ID=g13447.t1.CDS3;Parent=g13447.t1;
OY759171.1_Sturmia_bella_genome_assembly,_chromosome:_4	AUGUSTUS	exon	7446085	7446149	.	-	.	ID=g13447.t1.exon3;Parent=g13447.t1;
OY759171.1_Sturmia_bella_genome_assembly,_chromosome:_4	AUGUSTUS	start_codon	7446147	7446149	.	-	0	ID=g13447.t1.start1;Parent=g13447.t1;
OY759171.1_Sturmia_bella_genome_assembly,_chromosome:_4	AUGUSTUS	gene	7470034	7472543	.	+	.	ID=g13448;
OY759171.1_Sturmia_bella_genome_assembly,_chromosome:_4	AUGUSTUS	mRNA	7470034	7472543	1	+	.	ID=g13448.t1;Parent=g13448;
OY759171.1_Sturmia_bella_genome_assembly,_chromosome:_4	AUGUSTUS	start_codon	7470034	7470036	.	+	0	ID=g13448.t1.start1;Parent=g13448.t1;
OY759171.1_Sturmia_bella_genome_assembly,_chromosome:_4	AUGUSTUS	CDS	7470034	7470276	1	+	0	ID=g13448.t1.CDS1;Parent=g13448.t1;
OY759171.1_Sturmia_bella_genome_assembly,_chromosome:_4	AUGUSTUS	exon	7470034	7470276	.	+	.	ID=g13448.t1.exon1;Parent=g13448.t1;
OY759171.1_Sturmia_bella_genome_assembly,_chromosome:_4	AUGUSTUS	intron	7470277	7471745	1	+	.	ID=g13448.t1.intron1;Parent=g13448.t1;
OY759171.1_Sturmia_bella_genome_assembly,_chromosome:_4	AUGUSTUS	CDS	7471746	7472057	1	+	0	ID=g13448.t1.CDS2;Parent=g13448.t1;
OY759171.1_Sturmia_bella_genome_assembly,_chromosome:_4	AUGUSTUS	exon	7471746	7472057	.	+	.	ID=g13448.t1.exon2;Parent=g13448.t1;
OY759171.1_Sturmia_bella_genome_assembly,_chromosome:_4	AUGUSTUS	intron	7472058	7472129	1	+	.	ID=g13448.t1.intron2;Parent=g13448.t1;
OY759171.1_Sturmia_bella_genome_assembly,_chromosome:_4	AUGUSTUS	CDS	7472130	7472543	1	+	0	ID=g13448.t1.CDS3;Parent=g13448.t1;
OY759171.1_Sturmia_bella_genome_assembly,_chromosome:_4	AUGUSTUS	exon	7472130	7472543	.	+	.	ID=g13448.t1.exon3;Parent=g13448.t1;
OY759171.1_Sturmia_bella_genome_assembly,_chromosome:_4	AUGUSTUS	stop_codon	7472541	7472543	.	+	0	ID=g13448.t1.stop1;Parent=g13448.t1;
OY759171.1_Sturmia_bella_genome_assembly,_chromosome:_4	AUGUSTUS	gene	7472771	7477334	.	-	.	ID=g13449;
OY759171.1_Sturmia_bella_genome_assembly,_chromosome:_4	AUGUSTUS	mRNA	7472771	7477334	1	-	.	ID=g13449.t1;Parent=g13449;
OY759171.1_Sturmia_bella_genome_assembly,_chromosome:_4	AUGUSTUS	stop_codon	7472771	7472773	.	-	0	ID=g13449.t1.stop1;Parent=g13449.t1;
OY759171.1_Sturmia_bella_genome_assembly,_chromosome:_4	AUGUSTUS	CDS	7472771	7472911	1	-	0	ID=g13449.t1.CDS1;Parent=g13449.t1;
OY759171.1_Sturmia_bella_genome_assembly,_chromosome:_4	AUGUSTUS	exon	7472771	7472911	.	-	.	ID=g13449.t1.exon1;Parent=g13449.t1;
OY759171.1_Sturmia_bella_genome_assembly,_chromosome:_4	AUGUSTUS	intron	7472912	7473907	1	-	.	ID=g13449.t1.intron1;Parent=g13449.t1;
OY759171.1_Sturmia_bella_genome_assembly,_chromosome:_4	AUGUSTUS	CDS	7473908	7474122	1	-	2	ID=g13449.t1.CDS2;Parent=g13449.t1;
OY759171.1_Sturmia_bella_genome_assembly,_chromosome:_4	AUGUSTUS	exon	7473908	7474122	.	-	.	ID=g13449.t1.exon2;Parent=g13449.t1;
OY759171.1_Sturmia_bella_genome_assembly,_chromosome:_4	AUGUSTUS	intron	7474123	7474177	1	-	.	ID=g13449.t1.intron2;Parent=g13449.t1;
OY759171.1_Sturmia_bella_genome_assembly,_chromosome:_4	AUGUSTUS	CDS	7474178	7474991	1	-	0	ID=g13449.t1.CDS3;Parent=g13449.t1;
OY759171.1_Sturmia_bella_genome_assembly,_chromosome:_4	AUGUSTUS	exon	7474178	7474991	.	-	.	ID=g13449.t1.exon3;Parent=g13449.t1;
OY759171.1_Sturmia_bella_genome_assembly,_chromosome:_4	AUGUSTUS	intron	7474992	7476336	1	-	.	ID=g13449.t1.intron3;Parent=g13449.t1;
OY759171.1_Sturmia_bella_genome_assembly,_chromosome:_4	AUGUSTUS	CDS	7476337	7476559	1	-	1	ID=g13449.t1.CDS4;Parent=g13449.t1;
OY759171.1_Sturmia_bella_genome_assembly,_chromosome:_4	AUGUSTUS	exon	7476337	7476559	.	-	.	ID=g13449.t1.exon4;Parent=g13449.t1;
OY759171.1_Sturmia_bella_genome_assembly,_chromosome:_4	AUGUSTUS	intron	7476560	7476618	1	-	.	ID=g13449.t1.intron4;Parent=g13449.t1;
OY759171.1_Sturmia_bella_genome_assembly,_chromosome:_4	AUGUSTUS	CDS	7476619	7477334	1	-	0	ID=g13449.t1.CDS5;Parent=g13449.t1;
OY759171.1_Sturmia_bella_genome_assembly,_chromosome:_4	AUGUSTUS	exon	7476619	7477334	.	-	.	ID=g13449.t1.exon5;Parent=g13449.t1;
OY759171.1_Sturmia_bella_genome_assembly,_chromosome:_4	AUGUSTUS	start_codon	7477332	7477334	.	-	0	ID=g13449.t1.start1;Parent=g13449.t1;
OY759171.1_Sturmia_bella_genome_assembly,_chromosome:_4	GeneMark.hmm3	mRNA	7472771	7476504	.	-	.	ID=g13449.t2;Parent=g13449;
OY759171.1_Sturmia_bella_genome_assembly,_chromosome:_4	GeneMark.hmm3	stop_codon	7472771	7472773	.	-	0	ID=g13449.t2.stop1;Parent=g13449.t2;
OY759171.1_Sturmia_bella_genome_assembly,_chromosome:_4	GeneMark.hmm3	CDS	7472771	7472911	.	-	0	ID=g13449.t2.CDS1;Parent=g13449.t2;
OY759171.1_Sturmia_bella_genome_assembly,_chromosome:_4	GeneMark.hmm3	exon	7472771	7472911	0	-	.	ID=g13449.t2.exon1;Parent=g13449.t2;
OY759171.1_Sturmia_bella_genome_assembly,_chromosome:_4	GeneMark.hmm3	intron	7472912	7473907	.	-	2	ID=g13449.t2.intron1;Parent=g13449.t2;
OY759171.1_Sturmia_bella_genome_assembly,_chromosome:_4	GeneMark.hmm3	CDS	7473908	7474122	.	-	2	ID=g13449.t2.CDS2;Parent=g13449.t2;
OY759171.1_Sturmia_bella_genome_assembly,_chromosome:_4	GeneMark.hmm3	exon	7473908	7474122	0	-	.	ID=g13449.t2.exon2;Parent=g13449.t2;
OY759171.1_Sturmia_bella_genome_assembly,_chromosome:_4	GeneMark.hmm3	intron	7474123	7474177	.	-	0	ID=g13449.t2.intron2;Parent=g13449.t2;
OY759171.1_Sturmia_bella_genome_assembly,_chromosome:_4	GeneMark.hmm3	CDS	7474178	7474991	.	-	0	ID=g13449.t2.CDS3;Parent=g13449.t2;
OY759171.1_Sturmia_bella_genome_assembly,_chromosome:_4	GeneMark.hmm3	exon	7474178	7474991	0	-	.	ID=g13449.t2.exon3;Parent=g13449.t2;
OY759171.1_Sturmia_bella_genome_assembly,_chromosome:_4	GeneMark.hmm3	intron	7474992	7476336	.	-	0	ID=g13449.t2.intron3;Parent=g13449.t2;
OY759171.1_Sturmia_bella_genome_assembly,_chromosome:_4	GeneMark.hmm3	CDS	7476337	7476504	.	-	0	ID=g13449.t2.CDS4;Parent=g13449.t2;
OY759171.1_Sturmia_bella_genome_assembly,_chromosome:_4	GeneMark.hmm3	exon	7476337	7476504	0	-	.	ID=g13449.t2.exon4;Parent=g13449.t2;
OY759171.1_Sturmia_bella_genome_assembly,_chromosome:_4	GeneMark.hmm3	start_codon	7476502	7476504	.	-	0	ID=g13449.t2.start1;Parent=g13449.t2;
OY759171.1_Sturmia_bella_genome_assembly,_chromosome:_4	AUGUSTUS	gene	7478601	7482412	.	+	.	ID=g13450;
OY759171.1_Sturmia_bella_genome_assembly,_chromosome:_4	AUGUSTUS	mRNA	7478601	7482412	0.98	+	.	ID=g13450.t1;Parent=g13450;
OY759171.1_Sturmia_bella_genome_assembly,_chromosome:_4	AUGUSTUS	start_codon	7478601	7478603	.	+	0	ID=g13450.t1.start1;Parent=g13450.t1;
OY759171.1_Sturmia_bella_genome_assembly,_chromosome:_4	AUGUSTUS	CDS	7478601	7478692	0.98	+	0	ID=g13450.t1.CDS1;Parent=g13450.t1;
OY759171.1_Sturmia_bella_genome_assembly,_chromosome:_4	AUGUSTUS	exon	7478601	7478692	.	+	.	ID=g13450.t1.exon1;Parent=g13450.t1;
OY759171.1_Sturmia_bella_genome_assembly,_chromosome:_4	AUGUSTUS	intron	7478693	7479652	0.98	+	.	ID=g13450.t1.intron1;Parent=g13450.t1;
OY759171.1_Sturmia_bella_genome_assembly,_chromosome:_4	AUGUSTUS	CDS	7479653	7480102	0.98	+	1	ID=g13450.t1.CDS2;Parent=g13450.t1;
OY759171.1_Sturmia_bella_genome_assembly,_chromosome:_4	AUGUSTUS	exon	7479653	7480102	.	+	.	ID=g13450.t1.exon2;Parent=g13450.t1;
OY759171.1_Sturmia_bella_genome_assembly,_chromosome:_4	AUGUSTUS	intron	7480103	7480159	1	+	.	ID=g13450.t1.intron2;Parent=g13450.t1;
OY759171.1_Sturmia_bella_genome_assembly,_chromosome:_4	AUGUSTUS	CDS	7480160	7480296	1	+	1	ID=g13450.t1.CDS3;Parent=g13450.t1;
OY759171.1_Sturmia_bella_genome_assembly,_chromosome:_4	AUGUSTUS	exon	7480160	7480296	.	+	.	ID=g13450.t1.exon3;Parent=g13450.t1;
OY759171.1_Sturmia_bella_genome_assembly,_chromosome:_4	AUGUSTUS	intron	7480297	7480391	1	+	.	ID=g13450.t1.intron3;Parent=g13450.t1;
OY759171.1_Sturmia_bella_genome_assembly,_chromosome:_4	AUGUSTUS	CDS	7480392	7480615	1	+	2	ID=g13450.t1.CDS4;Parent=g13450.t1;
OY759171.1_Sturmia_bella_genome_assembly,_chromosome:_4	AUGUSTUS	exon	7480392	7480615	.	+	.	ID=g13450.t1.exon4;Parent=g13450.t1;
OY759171.1_Sturmia_bella_genome_assembly,_chromosome:_4	AUGUSTUS	intron	7480616	7481153	1	+	.	ID=g13450.t1.intron4;Parent=g13450.t1;
OY759171.1_Sturmia_bella_genome_assembly,_chromosome:_4	AUGUSTUS	CDS	7481154	7481891	1	+	0	ID=g13450.t1.CDS5;Parent=g13450.t1;
OY759171.1_Sturmia_bella_genome_assembly,_chromosome:_4	AUGUSTUS	exon	7481154	7481891	.	+	.	ID=g13450.t1.exon5;Parent=g13450.t1;
OY759171.1_Sturmia_bella_genome_assembly,_chromosome:_4	AUGUSTUS	intron	7481892	7481953	1	+	.	ID=g13450.t1.intron5;Parent=g13450.t1;
OY759171.1_Sturmia_bella_genome_assembly,_chromosome:_4	AUGUSTUS	CDS	7481954	7482412	1	+	0	ID=g13450.t1.CDS6;Parent=g13450.t1;
OY759171.1_Sturmia_bella_genome_assembly,_chromosome:_4	AUGUSTUS	exon	7481954	7482412	.	+	.	ID=g13450.t1.exon6;Parent=g13450.t1;
OY759171.1_Sturmia_bella_genome_assembly,_chromosome:_4	AUGUSTUS	stop_codon	7482410	7482412	.	+	0	ID=g13450.t1.stop1;Parent=g13450.t1;
OY759171.1_Sturmia_bella_genome_assembly,_chromosome:_4	AUGUSTUS	mRNA	7478601	7482412	0.99	+	.	ID=g13450.t2;Parent=g13450;
OY759171.1_Sturmia_bella_genome_assembly,_chromosome:_4	AUGUSTUS	start_codon	7478601	7478603	.	+	0	ID=g13450.t2.start1;Parent=g13450.t2;
OY759171.1_Sturmia_bella_genome_assembly,_chromosome:_4	AUGUSTUS	CDS	7478601	7478692	0.99	+	0	ID=g13450.t2.CDS1;Parent=g13450.t2;
OY759171.1_Sturmia_bella_genome_assembly,_chromosome:_4	AUGUSTUS	exon	7478601	7478692	.	+	.	ID=g13450.t2.exon1;Parent=g13450.t2;
OY759171.1_Sturmia_bella_genome_assembly,_chromosome:_4	AUGUSTUS	intron	7478693	7479652	0.99	+	.	ID=g13450.t2.intron1;Parent=g13450.t2;
OY759171.1_Sturmia_bella_genome_assembly,_chromosome:_4	AUGUSTUS	CDS	7479653	7480102	0.99	+	1	ID=g13450.t2.CDS2;Parent=g13450.t2;
OY759171.1_Sturmia_bella_genome_assembly,_chromosome:_4	AUGUSTUS	exon	7479653	7480102	.	+	.	ID=g13450.t2.exon2;Parent=g13450.t2;
OY759171.1_Sturmia_bella_genome_assembly,_chromosome:_4	AUGUSTUS	intron	7480103	7480159	1	+	.	ID=g13450.t2.intron2;Parent=g13450.t2;
OY759171.1_Sturmia_bella_genome_assembly,_chromosome:_4	AUGUSTUS	CDS	7480160	7480296	1	+	1	ID=g13450.t2.CDS3;Parent=g13450.t2;
OY759171.1_Sturmia_bella_genome_assembly,_chromosome:_4	AUGUSTUS	exon	7480160	7480296	.	+	.	ID=g13450.t2.exon3;Parent=g13450.t2;
OY759171.1_Sturmia_bella_genome_assembly,_chromosome:_4	AUGUSTUS	intron	7480297	7480391	1	+	.	ID=g13450.t2.intron3;Parent=g13450.t2;
OY759171.1_Sturmia_bella_genome_assembly,_chromosome:_4	AUGUSTUS	CDS	7480392	7480615	1	+	2	ID=g13450.t2.CDS4;Parent=g13450.t2;
OY759171.1_Sturmia_bella_genome_assembly,_chromosome:_4	AUGUSTUS	exon	7480392	7480615	.	+	.	ID=g13450.t2.exon4;Parent=g13450.t2;
OY759171.1_Sturmia_bella_genome_assembly,_chromosome:_4	AUGUSTUS	intron	7480616	7481153	1	+	.	ID=g13450.t2.intron4;Parent=g13450.t2;
OY759171.1_Sturmia_bella_genome_assembly,_chromosome:_4	AUGUSTUS	CDS	7481154	7481895	1	+	0	ID=g13450.t2.CDS5;Parent=g13450.t2;
OY759171.1_Sturmia_bella_genome_assembly,_chromosome:_4	AUGUSTUS	exon	7481154	7481895	.	+	.	ID=g13450.t2.exon5;Parent=g13450.t2;
OY759171.1_Sturmia_bella_genome_assembly,_chromosome:_4	AUGUSTUS	intron	7481896	7481966	1	+	.	ID=g13450.t2.intron5;Parent=g13450.t2;
OY759171.1_Sturmia_bella_genome_assembly,_chromosome:_4	AUGUSTUS	CDS	7481967	7482412	1	+	2	ID=g13450.t2.CDS6;Parent=g13450.t2;
OY759171.1_Sturmia_bella_genome_assembly,_chromosome:_4	AUGUSTUS	exon	7481967	7482412	.	+	.	ID=g13450.t2.exon6;Parent=g13450.t2;
OY759171.1_Sturmia_bella_genome_assembly,_chromosome:_4	AUGUSTUS	stop_codon	7482410	7482412	.	+	0	ID=g13450.t2.stop1;Parent=g13450.t2;
OY759171.1_Sturmia_bella_genome_assembly,_chromosome:_4	AUGUSTUS	gene	7484536	7488450	.	-	.	ID=g13451;
OY759171.1_Sturmia_bella_genome_assembly,_chromosome:_4	AUGUSTUS	mRNA	7484536	7488450	1	-	.	ID=g13451.t1;Parent=g13451;
OY759171.1_Sturmia_bella_genome_assembly,_chromosome:_4	AUGUSTUS	stop_codon	7484536	7484538	.	-	0	ID=g13451.t1.stop1;Parent=g13451.t1;
OY759171.1_Sturmia_bella_genome_assembly,_chromosome:_4	AUGUSTUS	CDS	7484536	7484705	1	-	2	ID=g13451.t1.CDS1;Parent=g13451.t1;
OY759171.1_Sturmia_bella_genome_assembly,_chromosome:_4	AUGUSTUS	exon	7484536	7484705	.	-	.	ID=g13451.t1.exon1;Parent=g13451.t1;
OY759171.1_Sturmia_bella_genome_assembly,_chromosome:_4	AUGUSTUS	intron	7484706	7484770	1	-	.	ID=g13451.t1.intron1;Parent=g13451.t1;
OY759171.1_Sturmia_bella_genome_assembly,_chromosome:_4	AUGUSTUS	CDS	7484771	7484938	1	-	2	ID=g13451.t1.CDS2;Parent=g13451.t1;
OY759171.1_Sturmia_bella_genome_assembly,_chromosome:_4	AUGUSTUS	exon	7484771	7484938	.	-	.	ID=g13451.t1.exon2;Parent=g13451.t1;
OY759171.1_Sturmia_bella_genome_assembly,_chromosome:_4	AUGUSTUS	intron	7484939	7485009	1	-	.	ID=g13451.t1.intron2;Parent=g13451.t1;
OY759171.1_Sturmia_bella_genome_assembly,_chromosome:_4	AUGUSTUS	CDS	7485010	7485250	1	-	0	ID=g13451.t1.CDS3;Parent=g13451.t1;
OY759171.1_Sturmia_bella_genome_assembly,_chromosome:_4	AUGUSTUS	exon	7485010	7485250	.	-	.	ID=g13451.t1.exon3;Parent=g13451.t1;
OY759171.1_Sturmia_bella_genome_assembly,_chromosome:_4	AUGUSTUS	intron	7485251	7485315	1	-	.	ID=g13451.t1.intron3;Parent=g13451.t1;
OY759171.1_Sturmia_bella_genome_assembly,_chromosome:_4	AUGUSTUS	CDS	7485316	7485597	1	-	0	ID=g13451.t1.CDS4;Parent=g13451.t1;
OY759171.1_Sturmia_bella_genome_assembly,_chromosome:_4	AUGUSTUS	exon	7485316	7485597	.	-	.	ID=g13451.t1.exon4;Parent=g13451.t1;
OY759171.1_Sturmia_bella_genome_assembly,_chromosome:_4	AUGUSTUS	intron	7485598	7485664	1	-	.	ID=g13451.t1.intron4;Parent=g13451.t1;
OY759171.1_Sturmia_bella_genome_assembly,_chromosome:_4	AUGUSTUS	CDS	7485665	7485964	1	-	0	ID=g13451.t1.CDS5;Parent=g13451.t1;
OY759171.1_Sturmia_bella_genome_assembly,_chromosome:_4	AUGUSTUS	exon	7485665	7485964	.	-	.	ID=g13451.t1.exon5;Parent=g13451.t1;
OY759171.1_Sturmia_bella_genome_assembly,_chromosome:_4	AUGUSTUS	intron	7485965	7486027	1	-	.	ID=g13451.t1.intron5;Parent=g13451.t1;
OY759171.1_Sturmia_bella_genome_assembly,_chromosome:_4	AUGUSTUS	CDS	7486028	7486159	1	-	0	ID=g13451.t1.CDS6;Parent=g13451.t1;
OY759171.1_Sturmia_bella_genome_assembly,_chromosome:_4	AUGUSTUS	exon	7486028	7486159	.	-	.	ID=g13451.t1.exon6;Parent=g13451.t1;
OY759171.1_Sturmia_bella_genome_assembly,_chromosome:_4	AUGUSTUS	intron	7486160	7486467	1	-	.	ID=g13451.t1.intron6;Parent=g13451.t1;
OY759171.1_Sturmia_bella_genome_assembly,_chromosome:_4	AUGUSTUS	CDS	7486468	7488450	1	-	0	ID=g13451.t1.CDS7;Parent=g13451.t1;
OY759171.1_Sturmia_bella_genome_assembly,_chromosome:_4	AUGUSTUS	exon	7486468	7488450	.	-	.	ID=g13451.t1.exon7;Parent=g13451.t1;
OY759171.1_Sturmia_bella_genome_assembly,_chromosome:_4	AUGUSTUS	start_codon	7488448	7488450	.	-	0	ID=g13451.t1.start1;Parent=g13451.t1;
OY759171.1_Sturmia_bella_genome_assembly,_chromosome:_4	AUGUSTUS	gene	7490123	7492339	.	+	.	ID=g13452;
OY759171.1_Sturmia_bella_genome_assembly,_chromosome:_4	AUGUSTUS	mRNA	7490123	7492339	0.84	+	.	ID=g13452.t1;Parent=g13452;
OY759171.1_Sturmia_bella_genome_assembly,_chromosome:_4	AUGUSTUS	start_codon	7490123	7490125	.	+	0	ID=g13452.t1.start1;Parent=g13452.t1;
OY759171.1_Sturmia_bella_genome_assembly,_chromosome:_4	AUGUSTUS	CDS	7490123	7490140	1	+	0	ID=g13452.t1.CDS1;Parent=g13452.t1;
OY759171.1_Sturmia_bella_genome_assembly,_chromosome:_4	AUGUSTUS	exon	7490123	7490140	.	+	.	ID=g13452.t1.exon1;Parent=g13452.t1;
OY759171.1_Sturmia_bella_genome_assembly,_chromosome:_4	AUGUSTUS	intron	7490141	7490183	0.84	+	.	ID=g13452.t1.intron1;Parent=g13452.t1;
OY759171.1_Sturmia_bella_genome_assembly,_chromosome:_4	AUGUSTUS	CDS	7490184	7490327	0.84	+	0	ID=g13452.t1.CDS2;Parent=g13452.t1;
OY759171.1_Sturmia_bella_genome_assembly,_chromosome:_4	AUGUSTUS	exon	7490184	7490327	.	+	.	ID=g13452.t1.exon2;Parent=g13452.t1;
OY759171.1_Sturmia_bella_genome_assembly,_chromosome:_4	AUGUSTUS	intron	7490328	7490387	1	+	.	ID=g13452.t1.intron2;Parent=g13452.t1;
OY759171.1_Sturmia_bella_genome_assembly,_chromosome:_4	AUGUSTUS	CDS	7490388	7490953	1	+	0	ID=g13452.t1.CDS3;Parent=g13452.t1;
OY759171.1_Sturmia_bella_genome_assembly,_chromosome:_4	AUGUSTUS	exon	7490388	7490953	.	+	.	ID=g13452.t1.exon3;Parent=g13452.t1;
OY759171.1_Sturmia_bella_genome_assembly,_chromosome:_4	AUGUSTUS	intron	7490954	7492272	1	+	.	ID=g13452.t1.intron3;Parent=g13452.t1;
OY759171.1_Sturmia_bella_genome_assembly,_chromosome:_4	AUGUSTUS	CDS	7492273	7492339	1	+	1	ID=g13452.t1.CDS4;Parent=g13452.t1;
OY759171.1_Sturmia_bella_genome_assembly,_chromosome:_4	AUGUSTUS	exon	7492273	7492339	.	+	.	ID=g13452.t1.exon4;Parent=g13452.t1;
OY759171.1_Sturmia_bella_genome_assembly,_chromosome:_4	AUGUSTUS	stop_codon	7492337	7492339	.	+	0	ID=g13452.t1.stop1;Parent=g13452.t1;
OY759171.1_Sturmia_bella_genome_assembly,_chromosome:_4	AUGUSTUS	gene	7493739	7503435	.	-	.	ID=g13453;
OY759171.1_Sturmia_bella_genome_assembly,_chromosome:_4	AUGUSTUS	mRNA	7493739	7503435	1	-	.	ID=g13453.t1;Parent=g13453;
OY759171.1_Sturmia_bella_genome_assembly,_chromosome:_4	AUGUSTUS	stop_codon	7493739	7493741	.	-	0	ID=g13453.t1.stop1;Parent=g13453.t1;
OY759171.1_Sturmia_bella_genome_assembly,_chromosome:_4	AUGUSTUS	CDS	7493739	7493980	1	-	2	ID=g13453.t1.CDS1;Parent=g13453.t1;
OY759171.1_Sturmia_bella_genome_assembly,_chromosome:_4	AUGUSTUS	exon	7493739	7493980	.	-	.	ID=g13453.t1.exon1;Parent=g13453.t1;
OY759171.1_Sturmia_bella_genome_assembly,_chromosome:_4	AUGUSTUS	intron	7493981	7495584	1	-	.	ID=g13453.t1.intron1;Parent=g13453.t1;
OY759171.1_Sturmia_bella_genome_assembly,_chromosome:_4	AUGUSTUS	CDS	7495585	7495696	1	-	0	ID=g13453.t1.CDS2;Parent=g13453.t1;
OY759171.1_Sturmia_bella_genome_assembly,_chromosome:_4	AUGUSTUS	exon	7495585	7495696	.	-	.	ID=g13453.t1.exon2;Parent=g13453.t1;
OY759171.1_Sturmia_bella_genome_assembly,_chromosome:_4	AUGUSTUS	intron	7495697	7495754	1	-	.	ID=g13453.t1.intron2;Parent=g13453.t1;
OY759171.1_Sturmia_bella_genome_assembly,_chromosome:_4	AUGUSTUS	CDS	7495755	7496196	1	-	1	ID=g13453.t1.CDS3;Parent=g13453.t1;
OY759171.1_Sturmia_bella_genome_assembly,_chromosome:_4	AUGUSTUS	exon	7495755	7496196	.	-	.	ID=g13453.t1.exon3;Parent=g13453.t1;
OY759171.1_Sturmia_bella_genome_assembly,_chromosome:_4	AUGUSTUS	intron	7496197	7498348	1	-	.	ID=g13453.t1.intron3;Parent=g13453.t1;
OY759171.1_Sturmia_bella_genome_assembly,_chromosome:_4	AUGUSTUS	CDS	7498349	7499769	1	-	0	ID=g13453.t1.CDS4;Parent=g13453.t1;
OY759171.1_Sturmia_bella_genome_assembly,_chromosome:_4	AUGUSTUS	exon	7498349	7499769	.	-	.	ID=g13453.t1.exon4;Parent=g13453.t1;
OY759171.1_Sturmia_bella_genome_assembly,_chromosome:_4	AUGUSTUS	intron	7499770	7501053	1	-	.	ID=g13453.t1.intron4;Parent=g13453.t1;
OY759171.1_Sturmia_bella_genome_assembly,_chromosome:_4	AUGUSTUS	CDS	7501054	7501427	1	-	2	ID=g13453.t1.CDS5;Parent=g13453.t1;
OY759171.1_Sturmia_bella_genome_assembly,_chromosome:_4	AUGUSTUS	exon	7501054	7501427	.	-	.	ID=g13453.t1.exon5;Parent=g13453.t1;
OY759171.1_Sturmia_bella_genome_assembly,_chromosome:_4	AUGUSTUS	intron	7501428	7502818	1	-	.	ID=g13453.t1.intron5;Parent=g13453.t1;
OY759171.1_Sturmia_bella_genome_assembly,_chromosome:_4	AUGUSTUS	CDS	7502819	7503277	1	-	2	ID=g13453.t1.CDS6;Parent=g13453.t1;
OY759171.1_Sturmia_bella_genome_assembly,_chromosome:_4	AUGUSTUS	exon	7502819	7503277	.	-	.	ID=g13453.t1.exon6;Parent=g13453.t1;
OY759171.1_Sturmia_bella_genome_assembly,_chromosome:_4	AUGUSTUS	intron	7503278	7503359	1	-	.	ID=g13453.t1.intron6;Parent=g13453.t1;
OY759171.1_Sturmia_bella_genome_assembly,_chromosome:_4	AUGUSTUS	CDS	7503360	7503435	1	-	0	ID=g13453.t1.CDS7;Parent=g13453.t1;
OY759171.1_Sturmia_bella_genome_assembly,_chromosome:_4	AUGUSTUS	exon	7503360	7503435	.	-	.	ID=g13453.t1.exon7;Parent=g13453.t1;
OY759171.1_Sturmia_bella_genome_assembly,_chromosome:_4	AUGUSTUS	start_codon	7503433	7503435	.	-	0	ID=g13453.t1.start1;Parent=g13453.t1;
OY759171.1_Sturmia_bella_genome_assembly,_chromosome:_4	AUGUSTUS	mRNA	7493739	7503435	1	-	.	ID=g13453.t2;Parent=g13453;
OY759171.1_Sturmia_bella_genome_assembly,_chromosome:_4	AUGUSTUS	stop_codon	7493739	7493741	.	-	0	ID=g13453.t2.stop1;Parent=g13453.t2;
OY759171.1_Sturmia_bella_genome_assembly,_chromosome:_4	AUGUSTUS	CDS	7493739	7493980	1	-	2	ID=g13453.t2.CDS1;Parent=g13453.t2;
OY759171.1_Sturmia_bella_genome_assembly,_chromosome:_4	AUGUSTUS	exon	7493739	7493980	.	-	.	ID=g13453.t2.exon1;Parent=g13453.t2;
OY759171.1_Sturmia_bella_genome_assembly,_chromosome:_4	AUGUSTUS	intron	7493981	7495584	1	-	.	ID=g13453.t2.intron1;Parent=g13453.t2;
OY759171.1_Sturmia_bella_genome_assembly,_chromosome:_4	AUGUSTUS	CDS	7495585	7495696	1	-	0	ID=g13453.t2.CDS2;Parent=g13453.t2;
OY759171.1_Sturmia_bella_genome_assembly,_chromosome:_4	AUGUSTUS	exon	7495585	7495696	.	-	.	ID=g13453.t2.exon2;Parent=g13453.t2;
OY759171.1_Sturmia_bella_genome_assembly,_chromosome:_4	AUGUSTUS	intron	7495697	7495754	1	-	.	ID=g13453.t2.intron2;Parent=g13453.t2;
OY759171.1_Sturmia_bella_genome_assembly,_chromosome:_4	AUGUSTUS	CDS	7495755	7496196	1	-	1	ID=g13453.t2.CDS3;Parent=g13453.t2;
OY759171.1_Sturmia_bella_genome_assembly,_chromosome:_4	AUGUSTUS	exon	7495755	7496196	.	-	.	ID=g13453.t2.exon3;Parent=g13453.t2;
OY759171.1_Sturmia_bella_genome_assembly,_chromosome:_4	AUGUSTUS	intron	7496197	7498348	1	-	.	ID=g13453.t2.intron3;Parent=g13453.t2;
OY759171.1_Sturmia_bella_genome_assembly,_chromosome:_4	AUGUSTUS	CDS	7498349	7499769	1	-	0	ID=g13453.t2.CDS4;Parent=g13453.t2;
OY759171.1_Sturmia_bella_genome_assembly,_chromosome:_4	AUGUSTUS	exon	7498349	7499769	.	-	.	ID=g13453.t2.exon4;Parent=g13453.t2;
OY759171.1_Sturmia_bella_genome_assembly,_chromosome:_4	AUGUSTUS	intron	7499770	7501053	1	-	.	ID=g13453.t2.intron4;Parent=g13453.t2;
OY759171.1_Sturmia_bella_genome_assembly,_chromosome:_4	AUGUSTUS	CDS	7501054	7501427	1	-	2	ID=g13453.t2.CDS5;Parent=g13453.t2;
OY759171.1_Sturmia_bella_genome_assembly,_chromosome:_4	AUGUSTUS	exon	7501054	7501427	.	-	.	ID=g13453.t2.exon5;Parent=g13453.t2;
OY759171.1_Sturmia_bella_genome_assembly,_chromosome:_4	AUGUSTUS	intron	7501428	7502001	1	-	.	ID=g13453.t2.intron5;Parent=g13453.t2;
OY759171.1_Sturmia_bella_genome_assembly,_chromosome:_4	AUGUSTUS	CDS	7502002	7502097	1	-	2	ID=g13453.t2.CDS6;Parent=g13453.t2;
OY759171.1_Sturmia_bella_genome_assembly,_chromosome:_4	AUGUSTUS	exon	7502002	7502097	.	-	.	ID=g13453.t2.exon6;Parent=g13453.t2;
OY759171.1_Sturmia_bella_genome_assembly,_chromosome:_4	AUGUSTUS	intron	7502098	7502818	1	-	.	ID=g13453.t2.intron6;Parent=g13453.t2;
OY759171.1_Sturmia_bella_genome_assembly,_chromosome:_4	AUGUSTUS	CDS	7502819	7503277	1	-	2	ID=g13453.t2.CDS7;Parent=g13453.t2;
OY759171.1_Sturmia_bella_genome_assembly,_chromosome:_4	AUGUSTUS	exon	7502819	7503277	.	-	.	ID=g13453.t2.exon7;Parent=g13453.t2;
OY759171.1_Sturmia_bella_genome_assembly,_chromosome:_4	AUGUSTUS	intron	7503278	7503359	1	-	.	ID=g13453.t2.intron7;Parent=g13453.t2;
OY759171.1_Sturmia_bella_genome_assembly,_chromosome:_4	AUGUSTUS	CDS	7503360	7503435	1	-	0	ID=g13453.t2.CDS8;Parent=g13453.t2;
OY759171.1_Sturmia_bella_genome_assembly,_chromosome:_4	AUGUSTUS	exon	7503360	7503435	.	-	.	ID=g13453.t2.exon8;Parent=g13453.t2;
OY759171.1_Sturmia_bella_genome_assembly,_chromosome:_4	AUGUSTUS	start_codon	7503433	7503435	.	-	0	ID=g13453.t2.start1;Parent=g13453.t2;
OY759171.1_Sturmia_bella_genome_assembly,_chromosome:_4	AUGUSTUS	gene	7517487	7517861	.	-	.	ID=g13454;
OY759171.1_Sturmia_bella_genome_assembly,_chromosome:_4	AUGUSTUS	mRNA	7517487	7517861	0.95	-	.	ID=g13454.t1;Parent=g13454;
OY759171.1_Sturmia_bella_genome_assembly,_chromosome:_4	AUGUSTUS	stop_codon	7517487	7517489	.	-	0	ID=g13454.t1.stop1;Parent=g13454.t1;
OY759171.1_Sturmia_bella_genome_assembly,_chromosome:_4	AUGUSTUS	CDS	7517487	7517861	0.95	-	0	ID=g13454.t1.CDS1;Parent=g13454.t1;
OY759171.1_Sturmia_bella_genome_assembly,_chromosome:_4	AUGUSTUS	exon	7517487	7517861	.	-	.	ID=g13454.t1.exon1;Parent=g13454.t1;
OY759171.1_Sturmia_bella_genome_assembly,_chromosome:_4	AUGUSTUS	start_codon	7517859	7517861	.	-	0	ID=g13454.t1.start1;Parent=g13454.t1;
OY759171.1_Sturmia_bella_genome_assembly,_chromosome:_4	AUGUSTUS	gene	7519959	7525532	.	+	.	ID=g13455;
OY759171.1_Sturmia_bella_genome_assembly,_chromosome:_4	AUGUSTUS	mRNA	7519959	7525532	1	+	.	ID=g13455.t1;Parent=g13455;
OY759171.1_Sturmia_bella_genome_assembly,_chromosome:_4	AUGUSTUS	start_codon	7519959	7519961	.	+	0	ID=g13455.t1.start1;Parent=g13455.t1;
OY759171.1_Sturmia_bella_genome_assembly,_chromosome:_4	AUGUSTUS	CDS	7519959	7520861	1	+	0	ID=g13455.t1.CDS1;Parent=g13455.t1;
OY759171.1_Sturmia_bella_genome_assembly,_chromosome:_4	AUGUSTUS	exon	7519959	7520861	.	+	.	ID=g13455.t1.exon1;Parent=g13455.t1;
OY759171.1_Sturmia_bella_genome_assembly,_chromosome:_4	AUGUSTUS	intron	7520862	7520978	1	+	.	ID=g13455.t1.intron1;Parent=g13455.t1;
OY759171.1_Sturmia_bella_genome_assembly,_chromosome:_4	AUGUSTUS	CDS	7520979	7521761	1	+	0	ID=g13455.t1.CDS2;Parent=g13455.t1;
OY759171.1_Sturmia_bella_genome_assembly,_chromosome:_4	AUGUSTUS	exon	7520979	7521761	.	+	.	ID=g13455.t1.exon2;Parent=g13455.t1;
OY759171.1_Sturmia_bella_genome_assembly,_chromosome:_4	AUGUSTUS	intron	7521762	7521809	1	+	.	ID=g13455.t1.intron2;Parent=g13455.t1;
OY759171.1_Sturmia_bella_genome_assembly,_chromosome:_4	AUGUSTUS	CDS	7521810	7522337	1	+	0	ID=g13455.t1.CDS3;Parent=g13455.t1;
OY759171.1_Sturmia_bella_genome_assembly,_chromosome:_4	AUGUSTUS	exon	7521810	7522337	.	+	.	ID=g13455.t1.exon3;Parent=g13455.t1;
OY759171.1_Sturmia_bella_genome_assembly,_chromosome:_4	AUGUSTUS	intron	7522338	7522396	1	+	.	ID=g13455.t1.intron3;Parent=g13455.t1;
OY759171.1_Sturmia_bella_genome_assembly,_chromosome:_4	AUGUSTUS	CDS	7522397	7523254	1	+	0	ID=g13455.t1.CDS4;Parent=g13455.t1;
OY759171.1_Sturmia_bella_genome_assembly,_chromosome:_4	AUGUSTUS	exon	7522397	7523254	.	+	.	ID=g13455.t1.exon4;Parent=g13455.t1;
OY759171.1_Sturmia_bella_genome_assembly,_chromosome:_4	AUGUSTUS	intron	7523255	7524803	1	+	.	ID=g13455.t1.intron4;Parent=g13455.t1;
OY759171.1_Sturmia_bella_genome_assembly,_chromosome:_4	AUGUSTUS	CDS	7524804	7525532	1	+	0	ID=g13455.t1.CDS5;Parent=g13455.t1;
OY759171.1_Sturmia_bella_genome_assembly,_chromosome:_4	AUGUSTUS	exon	7524804	7525532	.	+	.	ID=g13455.t1.exon5;Parent=g13455.t1;
OY759171.1_Sturmia_bella_genome_assembly,_chromosome:_4	AUGUSTUS	stop_codon	7525530	7525532	.	+	0	ID=g13455.t1.stop1;Parent=g13455.t1;
OY759171.1_Sturmia_bella_genome_assembly,_chromosome:_4	AUGUSTUS	gene	7581620	7589124	.	+	.	ID=g13456;
OY759171.1_Sturmia_bella_genome_assembly,_chromosome:_4	AUGUSTUS	mRNA	7581620	7589124	1	+	.	ID=g13456.t1;Parent=g13456;
OY759171.1_Sturmia_bella_genome_assembly,_chromosome:_4	AUGUSTUS	start_codon	7581620	7581622	.	+	0	ID=g13456.t1.start1;Parent=g13456.t1;
OY759171.1_Sturmia_bella_genome_assembly,_chromosome:_4	AUGUSTUS	CDS	7581620	7581878	1	+	0	ID=g13456.t1.CDS1;Parent=g13456.t1;
OY759171.1_Sturmia_bella_genome_assembly,_chromosome:_4	AUGUSTUS	exon	7581620	7581878	.	+	.	ID=g13456.t1.exon1;Parent=g13456.t1;
OY759171.1_Sturmia_bella_genome_assembly,_chromosome:_4	AUGUSTUS	intron	7581879	7586819	1	+	.	ID=g13456.t1.intron1;Parent=g13456.t1;
OY759171.1_Sturmia_bella_genome_assembly,_chromosome:_4	AUGUSTUS	CDS	7586820	7587248	1	+	2	ID=g13456.t1.CDS2;Parent=g13456.t1;
OY759171.1_Sturmia_bella_genome_assembly,_chromosome:_4	AUGUSTUS	exon	7586820	7587248	.	+	.	ID=g13456.t1.exon2;Parent=g13456.t1;
OY759171.1_Sturmia_bella_genome_assembly,_chromosome:_4	AUGUSTUS	intron	7587249	7587325	1	+	.	ID=g13456.t1.intron2;Parent=g13456.t1;
OY759171.1_Sturmia_bella_genome_assembly,_chromosome:_4	AUGUSTUS	CDS	7587326	7589124	1	+	2	ID=g13456.t1.CDS3;Parent=g13456.t1;
OY759171.1_Sturmia_bella_genome_assembly,_chromosome:_4	AUGUSTUS	exon	7587326	7589124	.	+	.	ID=g13456.t1.exon3;Parent=g13456.t1;
OY759171.1_Sturmia_bella_genome_assembly,_chromosome:_4	AUGUSTUS	stop_codon	7589122	7589124	.	+	0	ID=g13456.t1.stop1;Parent=g13456.t1;
OY759171.1_Sturmia_bella_genome_assembly,_chromosome:_4	AUGUSTUS	gene	7592302	7593831	.	-	.	ID=g13457;
OY759171.1_Sturmia_bella_genome_assembly,_chromosome:_4	AUGUSTUS	mRNA	7592302	7593831	1	-	.	ID=g13457.t1;Parent=g13457;
OY759171.1_Sturmia_bella_genome_assembly,_chromosome:_4	AUGUSTUS	stop_codon	7592302	7592304	.	-	0	ID=g13457.t1.stop1;Parent=g13457.t1;
OY759171.1_Sturmia_bella_genome_assembly,_chromosome:_4	AUGUSTUS	CDS	7592302	7592456	1	-	2	ID=g13457.t1.CDS1;Parent=g13457.t1;
OY759171.1_Sturmia_bella_genome_assembly,_chromosome:_4	AUGUSTUS	exon	7592302	7592456	.	-	.	ID=g13457.t1.exon1;Parent=g13457.t1;
OY759171.1_Sturmia_bella_genome_assembly,_chromosome:_4	AUGUSTUS	intron	7592457	7592547	1	-	.	ID=g13457.t1.intron1;Parent=g13457.t1;
OY759171.1_Sturmia_bella_genome_assembly,_chromosome:_4	AUGUSTUS	CDS	7592548	7593007	1	-	0	ID=g13457.t1.CDS2;Parent=g13457.t1;
OY759171.1_Sturmia_bella_genome_assembly,_chromosome:_4	AUGUSTUS	exon	7592548	7593007	.	-	.	ID=g13457.t1.exon2;Parent=g13457.t1;
OY759171.1_Sturmia_bella_genome_assembly,_chromosome:_4	AUGUSTUS	intron	7593008	7593702	1	-	.	ID=g13457.t1.intron2;Parent=g13457.t1;
OY759171.1_Sturmia_bella_genome_assembly,_chromosome:_4	AUGUSTUS	CDS	7593703	7593831	1	-	0	ID=g13457.t1.CDS3;Parent=g13457.t1;
OY759171.1_Sturmia_bella_genome_assembly,_chromosome:_4	AUGUSTUS	exon	7593703	7593831	.	-	.	ID=g13457.t1.exon3;Parent=g13457.t1;
OY759171.1_Sturmia_bella_genome_assembly,_chromosome:_4	AUGUSTUS	start_codon	7593829	7593831	.	-	0	ID=g13457.t1.start1;Parent=g13457.t1;
OY759171.1_Sturmia_bella_genome_assembly,_chromosome:_4	AUGUSTUS	gene	7599094	7603188	.	+	.	ID=g13458;
OY759171.1_Sturmia_bella_genome_assembly,_chromosome:_4	AUGUSTUS	mRNA	7599094	7603188	1	+	.	ID=g13458.t1;Parent=g13458;
OY759171.1_Sturmia_bella_genome_assembly,_chromosome:_4	AUGUSTUS	start_codon	7599094	7599096	.	+	0	ID=g13458.t1.start1;Parent=g13458.t1;
OY759171.1_Sturmia_bella_genome_assembly,_chromosome:_4	AUGUSTUS	CDS	7599094	7599279	1	+	0	ID=g13458.t1.CDS1;Parent=g13458.t1;
OY759171.1_Sturmia_bella_genome_assembly,_chromosome:_4	AUGUSTUS	exon	7599094	7599279	.	+	.	ID=g13458.t1.exon1;Parent=g13458.t1;
OY759171.1_Sturmia_bella_genome_assembly,_chromosome:_4	AUGUSTUS	intron	7599280	7599349	1	+	.	ID=g13458.t1.intron1;Parent=g13458.t1;
OY759171.1_Sturmia_bella_genome_assembly,_chromosome:_4	AUGUSTUS	CDS	7599350	7599686	1	+	0	ID=g13458.t1.CDS2;Parent=g13458.t1;
OY759171.1_Sturmia_bella_genome_assembly,_chromosome:_4	AUGUSTUS	exon	7599350	7599686	.	+	.	ID=g13458.t1.exon2;Parent=g13458.t1;
OY759171.1_Sturmia_bella_genome_assembly,_chromosome:_4	AUGUSTUS	intron	7599687	7602278	1	+	.	ID=g13458.t1.intron2;Parent=g13458.t1;
OY759171.1_Sturmia_bella_genome_assembly,_chromosome:_4	AUGUSTUS	CDS	7602279	7602825	1	+	2	ID=g13458.t1.CDS3;Parent=g13458.t1;
OY759171.1_Sturmia_bella_genome_assembly,_chromosome:_4	AUGUSTUS	exon	7602279	7602825	.	+	.	ID=g13458.t1.exon3;Parent=g13458.t1;
OY759171.1_Sturmia_bella_genome_assembly,_chromosome:_4	AUGUSTUS	intron	7602826	7603010	1	+	.	ID=g13458.t1.intron3;Parent=g13458.t1;
OY759171.1_Sturmia_bella_genome_assembly,_chromosome:_4	AUGUSTUS	CDS	7603011	7603188	1	+	1	ID=g13458.t1.CDS4;Parent=g13458.t1;
OY759171.1_Sturmia_bella_genome_assembly,_chromosome:_4	AUGUSTUS	exon	7603011	7603188	.	+	.	ID=g13458.t1.exon4;Parent=g13458.t1;
OY759171.1_Sturmia_bella_genome_assembly,_chromosome:_4	AUGUSTUS	stop_codon	7603186	7603188	.	+	0	ID=g13458.t1.stop1;Parent=g13458.t1;
OY759171.1_Sturmia_bella_genome_assembly,_chromosome:_4	AUGUSTUS	gene	7606702	7610794	.	-	.	ID=g13459;
OY759171.1_Sturmia_bella_genome_assembly,_chromosome:_4	AUGUSTUS	mRNA	7606702	7610794	1	-	.	ID=g13459.t1;Parent=g13459;
OY759171.1_Sturmia_bella_genome_assembly,_chromosome:_4	AUGUSTUS	stop_codon	7606702	7606704	.	-	0	ID=g13459.t1.stop1;Parent=g13459.t1;
OY759171.1_Sturmia_bella_genome_assembly,_chromosome:_4	AUGUSTUS	CDS	7606702	7606824	1	-	0	ID=g13459.t1.CDS1;Parent=g13459.t1;
OY759171.1_Sturmia_bella_genome_assembly,_chromosome:_4	AUGUSTUS	exon	7606702	7606824	.	-	.	ID=g13459.t1.exon1;Parent=g13459.t1;
OY759171.1_Sturmia_bella_genome_assembly,_chromosome:_4	AUGUSTUS	intron	7606825	7608262	1	-	.	ID=g13459.t1.intron1;Parent=g13459.t1;
OY759171.1_Sturmia_bella_genome_assembly,_chromosome:_4	AUGUSTUS	CDS	7608263	7608300	1	-	2	ID=g13459.t1.CDS2;Parent=g13459.t1;
OY759171.1_Sturmia_bella_genome_assembly,_chromosome:_4	AUGUSTUS	exon	7608263	7608300	.	-	.	ID=g13459.t1.exon2;Parent=g13459.t1;
OY759171.1_Sturmia_bella_genome_assembly,_chromosome:_4	AUGUSTUS	intron	7608301	7608379	1	-	.	ID=g13459.t1.intron2;Parent=g13459.t1;
OY759171.1_Sturmia_bella_genome_assembly,_chromosome:_4	AUGUSTUS	CDS	7608380	7608542	1	-	0	ID=g13459.t1.CDS3;Parent=g13459.t1;
OY759171.1_Sturmia_bella_genome_assembly,_chromosome:_4	AUGUSTUS	exon	7608380	7608542	.	-	.	ID=g13459.t1.exon3;Parent=g13459.t1;
OY759171.1_Sturmia_bella_genome_assembly,_chromosome:_4	AUGUSTUS	intron	7608543	7610238	1	-	.	ID=g13459.t1.intron3;Parent=g13459.t1;
OY759171.1_Sturmia_bella_genome_assembly,_chromosome:_4	AUGUSTUS	CDS	7610239	7610476	1	-	1	ID=g13459.t1.CDS4;Parent=g13459.t1;
OY759171.1_Sturmia_bella_genome_assembly,_chromosome:_4	AUGUSTUS	exon	7610239	7610476	.	-	.	ID=g13459.t1.exon4;Parent=g13459.t1;
OY759171.1_Sturmia_bella_genome_assembly,_chromosome:_4	AUGUSTUS	intron	7610477	7610537	1	-	.	ID=g13459.t1.intron4;Parent=g13459.t1;
OY759171.1_Sturmia_bella_genome_assembly,_chromosome:_4	AUGUSTUS	CDS	7610538	7610794	1	-	0	ID=g13459.t1.CDS5;Parent=g13459.t1;
OY759171.1_Sturmia_bella_genome_assembly,_chromosome:_4	AUGUSTUS	exon	7610538	7610794	.	-	.	ID=g13459.t1.exon5;Parent=g13459.t1;
OY759171.1_Sturmia_bella_genome_assembly,_chromosome:_4	AUGUSTUS	start_codon	7610792	7610794	.	-	0	ID=g13459.t1.start1;Parent=g13459.t1;
OY759171.1_Sturmia_bella_genome_assembly,_chromosome:_4	AUGUSTUS	mRNA	7606702	7610794	1	-	.	ID=g13459.t2;Parent=g13459;
OY759171.1_Sturmia_bella_genome_assembly,_chromosome:_4	AUGUSTUS	stop_codon	7606702	7606704	.	-	0	ID=g13459.t2.stop1;Parent=g13459.t2;
OY759171.1_Sturmia_bella_genome_assembly,_chromosome:_4	AUGUSTUS	CDS	7606702	7606824	1	-	0	ID=g13459.t2.CDS1;Parent=g13459.t2;
OY759171.1_Sturmia_bella_genome_assembly,_chromosome:_4	AUGUSTUS	exon	7606702	7606824	.	-	.	ID=g13459.t2.exon1;Parent=g13459.t2;
OY759171.1_Sturmia_bella_genome_assembly,_chromosome:_4	AUGUSTUS	intron	7606825	7608262	1	-	.	ID=g13459.t2.intron1;Parent=g13459.t2;
OY759171.1_Sturmia_bella_genome_assembly,_chromosome:_4	AUGUSTUS	CDS	7608263	7608300	1	-	2	ID=g13459.t2.CDS2;Parent=g13459.t2;
OY759171.1_Sturmia_bella_genome_assembly,_chromosome:_4	AUGUSTUS	exon	7608263	7608300	.	-	.	ID=g13459.t2.exon2;Parent=g13459.t2;
OY759171.1_Sturmia_bella_genome_assembly,_chromosome:_4	AUGUSTUS	intron	7608301	7609965	1	-	.	ID=g13459.t2.intron2;Parent=g13459.t2;
OY759171.1_Sturmia_bella_genome_assembly,_chromosome:_4	AUGUSTUS	CDS	7609966	7610125	1	-	0	ID=g13459.t2.CDS3;Parent=g13459.t2;
OY759171.1_Sturmia_bella_genome_assembly,_chromosome:_4	AUGUSTUS	exon	7609966	7610125	.	-	.	ID=g13459.t2.exon3;Parent=g13459.t2;
OY759171.1_Sturmia_bella_genome_assembly,_chromosome:_4	AUGUSTUS	intron	7610126	7610238	1	-	.	ID=g13459.t2.intron3;Parent=g13459.t2;
OY759171.1_Sturmia_bella_genome_assembly,_chromosome:_4	AUGUSTUS	CDS	7610239	7610476	1	-	1	ID=g13459.t2.CDS4;Parent=g13459.t2;
OY759171.1_Sturmia_bella_genome_assembly,_chromosome:_4	AUGUSTUS	exon	7610239	7610476	.	-	.	ID=g13459.t2.exon4;Parent=g13459.t2;
OY759171.1_Sturmia_bella_genome_assembly,_chromosome:_4	AUGUSTUS	intron	7610477	7610537	1	-	.	ID=g13459.t2.intron4;Parent=g13459.t2;
OY759171.1_Sturmia_bella_genome_assembly,_chromosome:_4	AUGUSTUS	CDS	7610538	7610794	1	-	0	ID=g13459.t2.CDS5;Parent=g13459.t2;
OY759171.1_Sturmia_bella_genome_assembly,_chromosome:_4	AUGUSTUS	exon	7610538	7610794	.	-	.	ID=g13459.t2.exon5;Parent=g13459.t2;
OY759171.1_Sturmia_bella_genome_assembly,_chromosome:_4	AUGUSTUS	start_codon	7610792	7610794	.	-	0	ID=g13459.t2.start1;Parent=g13459.t2;
OY759171.1_Sturmia_bella_genome_assembly,_chromosome:_4	AUGUSTUS	mRNA	7606702	7610794	0.79	-	.	ID=g13459.t3;Parent=g13459;
OY759171.1_Sturmia_bella_genome_assembly,_chromosome:_4	AUGUSTUS	stop_codon	7606702	7606704	.	-	0	ID=g13459.t3.stop1;Parent=g13459.t3;
OY759171.1_Sturmia_bella_genome_assembly,_chromosome:_4	AUGUSTUS	CDS	7606702	7606824	1	-	0	ID=g13459.t3.CDS1;Parent=g13459.t3;
OY759171.1_Sturmia_bella_genome_assembly,_chromosome:_4	AUGUSTUS	exon	7606702	7606824	.	-	.	ID=g13459.t3.exon1;Parent=g13459.t3;
OY759171.1_Sturmia_bella_genome_assembly,_chromosome:_4	AUGUSTUS	intron	7606825	7608262	1	-	.	ID=g13459.t3.intron1;Parent=g13459.t3;
OY759171.1_Sturmia_bella_genome_assembly,_chromosome:_4	AUGUSTUS	CDS	7608263	7608300	1	-	2	ID=g13459.t3.CDS2;Parent=g13459.t3;
OY759171.1_Sturmia_bella_genome_assembly,_chromosome:_4	AUGUSTUS	exon	7608263	7608300	.	-	.	ID=g13459.t3.exon2;Parent=g13459.t3;
OY759171.1_Sturmia_bella_genome_assembly,_chromosome:_4	AUGUSTUS	intron	7608301	7608379	1	-	.	ID=g13459.t3.intron2;Parent=g13459.t3;
OY759171.1_Sturmia_bella_genome_assembly,_chromosome:_4	AUGUSTUS	CDS	7608380	7608466	0.79	-	2	ID=g13459.t3.CDS3;Parent=g13459.t3;
OY759171.1_Sturmia_bella_genome_assembly,_chromosome:_4	AUGUSTUS	exon	7608380	7608466	.	-	.	ID=g13459.t3.exon3;Parent=g13459.t3;
OY759171.1_Sturmia_bella_genome_assembly,_chromosome:_4	AUGUSTUS	intron	7608467	7609965	0.79	-	.	ID=g13459.t3.intron3;Parent=g13459.t3;
OY759171.1_Sturmia_bella_genome_assembly,_chromosome:_4	AUGUSTUS	CDS	7609966	7610125	0.97	-	0	ID=g13459.t3.CDS4;Parent=g13459.t3;
OY759171.1_Sturmia_bella_genome_assembly,_chromosome:_4	AUGUSTUS	exon	7609966	7610125	.	-	.	ID=g13459.t3.exon4;Parent=g13459.t3;
OY759171.1_Sturmia_bella_genome_assembly,_chromosome:_4	AUGUSTUS	intron	7610126	7610238	1	-	.	ID=g13459.t3.intron4;Parent=g13459.t3;
OY759171.1_Sturmia_bella_genome_assembly,_chromosome:_4	AUGUSTUS	CDS	7610239	7610476	1	-	1	ID=g13459.t3.CDS5;Parent=g13459.t3;
OY759171.1_Sturmia_bella_genome_assembly,_chromosome:_4	AUGUSTUS	exon	7610239	7610476	.	-	.	ID=g13459.t3.exon5;Parent=g13459.t3;
OY759171.1_Sturmia_bella_genome_assembly,_chromosome:_4	AUGUSTUS	intron	7610477	7610537	1	-	.	ID=g13459.t3.intron5;Parent=g13459.t3;
OY759171.1_Sturmia_bella_genome_assembly,_chromosome:_4	AUGUSTUS	CDS	7610538	7610794	1	-	0	ID=g13459.t3.CDS6;Parent=g13459.t3;
OY759171.1_Sturmia_bella_genome_assembly,_chromosome:_4	AUGUSTUS	exon	7610538	7610794	.	-	.	ID=g13459.t3.exon6;Parent=g13459.t3;
OY759171.1_Sturmia_bella_genome_assembly,_chromosome:_4	AUGUSTUS	start_codon	7610792	7610794	.	-	0	ID=g13459.t3.start1;Parent=g13459.t3;
OY759171.1_Sturmia_bella_genome_assembly,_chromosome:_4	AUGUSTUS	gene	7638939	7649769	.	+	.	ID=g13460;
OY759171.1_Sturmia_bella_genome_assembly,_chromosome:_4	AUGUSTUS	mRNA	7638939	7649769	0.92	+	.	ID=g13460.t1;Parent=g13460;
OY759171.1_Sturmia_bella_genome_assembly,_chromosome:_4	AUGUSTUS	start_codon	7638939	7638941	.	+	0	ID=g13460.t1.start1;Parent=g13460.t1;
OY759171.1_Sturmia_bella_genome_assembly,_chromosome:_4	AUGUSTUS	CDS	7638939	7640903	0.92	+	0	ID=g13460.t1.CDS1;Parent=g13460.t1;
OY759171.1_Sturmia_bella_genome_assembly,_chromosome:_4	AUGUSTUS	exon	7638939	7640903	.	+	.	ID=g13460.t1.exon1;Parent=g13460.t1;
OY759171.1_Sturmia_bella_genome_assembly,_chromosome:_4	AUGUSTUS	intron	7640904	7649538	0.92	+	.	ID=g13460.t1.intron1;Parent=g13460.t1;
OY759171.1_Sturmia_bella_genome_assembly,_chromosome:_4	AUGUSTUS	CDS	7649539	7649769	0.94	+	0	ID=g13460.t1.CDS2;Parent=g13460.t1;
OY759171.1_Sturmia_bella_genome_assembly,_chromosome:_4	AUGUSTUS	exon	7649539	7649769	.	+	.	ID=g13460.t1.exon2;Parent=g13460.t1;
OY759171.1_Sturmia_bella_genome_assembly,_chromosome:_4	AUGUSTUS	stop_codon	7649767	7649769	.	+	0	ID=g13460.t1.stop1;Parent=g13460.t1;
OY759171.1_Sturmia_bella_genome_assembly,_chromosome:_4	AUGUSTUS	gene	7770911	7771866	.	+	.	ID=g13461;
OY759171.1_Sturmia_bella_genome_assembly,_chromosome:_4	AUGUSTUS	mRNA	7770911	7771866	0.67	+	.	ID=g13461.t1;Parent=g13461;
OY759171.1_Sturmia_bella_genome_assembly,_chromosome:_4	AUGUSTUS	start_codon	7770911	7770913	.	+	0	ID=g13461.t1.start1;Parent=g13461.t1;
OY759171.1_Sturmia_bella_genome_assembly,_chromosome:_4	AUGUSTUS	CDS	7770911	7771711	0.67	+	0	ID=g13461.t1.CDS1;Parent=g13461.t1;
OY759171.1_Sturmia_bella_genome_assembly,_chromosome:_4	AUGUSTUS	exon	7770911	7771711	.	+	.	ID=g13461.t1.exon1;Parent=g13461.t1;
OY759171.1_Sturmia_bella_genome_assembly,_chromosome:_4	AUGUSTUS	intron	7771712	7771770	0.67	+	.	ID=g13461.t1.intron1;Parent=g13461.t1;
OY759171.1_Sturmia_bella_genome_assembly,_chromosome:_4	AUGUSTUS	CDS	7771771	7771866	0.67	+	0	ID=g13461.t1.CDS2;Parent=g13461.t1;
OY759171.1_Sturmia_bella_genome_assembly,_chromosome:_4	AUGUSTUS	exon	7771771	7771866	.	+	.	ID=g13461.t1.exon2;Parent=g13461.t1;
OY759171.1_Sturmia_bella_genome_assembly,_chromosome:_4	AUGUSTUS	stop_codon	7771864	7771866	.	+	0	ID=g13461.t1.stop1;Parent=g13461.t1;
OY759171.1_Sturmia_bella_genome_assembly,_chromosome:_4	AUGUSTUS	mRNA	7770911	7771866	0.27	+	.	ID=g13461.t2;Parent=g13461;
OY759171.1_Sturmia_bella_genome_assembly,_chromosome:_4	AUGUSTUS	start_codon	7770911	7770913	.	+	0	ID=g13461.t2.start1;Parent=g13461.t2;
OY759171.1_Sturmia_bella_genome_assembly,_chromosome:_4	AUGUSTUS	CDS	7770911	7771213	0.36	+	0	ID=g13461.t2.CDS1;Parent=g13461.t2;
OY759171.1_Sturmia_bella_genome_assembly,_chromosome:_4	AUGUSTUS	exon	7770911	7771213	.	+	.	ID=g13461.t2.exon1;Parent=g13461.t2;
OY759171.1_Sturmia_bella_genome_assembly,_chromosome:_4	AUGUSTUS	intron	7771214	7771770	0.27	+	.	ID=g13461.t2.intron1;Parent=g13461.t2;
OY759171.1_Sturmia_bella_genome_assembly,_chromosome:_4	AUGUSTUS	CDS	7771771	7771866	0.34	+	0	ID=g13461.t2.CDS2;Parent=g13461.t2;
OY759171.1_Sturmia_bella_genome_assembly,_chromosome:_4	AUGUSTUS	exon	7771771	7771866	.	+	.	ID=g13461.t2.exon2;Parent=g13461.t2;
OY759171.1_Sturmia_bella_genome_assembly,_chromosome:_4	AUGUSTUS	stop_codon	7771864	7771866	.	+	0	ID=g13461.t2.stop1;Parent=g13461.t2;
OY759171.1_Sturmia_bella_genome_assembly,_chromosome:_4	AUGUSTUS	gene	7776200	7776991	.	+	.	ID=g13462;
OY759171.1_Sturmia_bella_genome_assembly,_chromosome:_4	AUGUSTUS	mRNA	7776200	7776991	1	+	.	ID=g13462.t1;Parent=g13462;
OY759171.1_Sturmia_bella_genome_assembly,_chromosome:_4	AUGUSTUS	start_codon	7776200	7776202	.	+	0	ID=g13462.t1.start1;Parent=g13462.t1;
OY759171.1_Sturmia_bella_genome_assembly,_chromosome:_4	AUGUSTUS	CDS	7776200	7776991	1	+	0	ID=g13462.t1.CDS1;Parent=g13462.t1;
OY759171.1_Sturmia_bella_genome_assembly,_chromosome:_4	AUGUSTUS	exon	7776200	7776991	.	+	.	ID=g13462.t1.exon1;Parent=g13462.t1;
OY759171.1_Sturmia_bella_genome_assembly,_chromosome:_4	AUGUSTUS	stop_codon	7776989	7776991	.	+	0	ID=g13462.t1.stop1;Parent=g13462.t1;
OY759171.1_Sturmia_bella_genome_assembly,_chromosome:_4	AUGUSTUS	gene	7777671	7785762	.	+	.	ID=g13463;
OY759171.1_Sturmia_bella_genome_assembly,_chromosome:_4	AUGUSTUS	mRNA	7777671	7785762	0.07	+	.	ID=g13463.t1;Parent=g13463;
OY759171.1_Sturmia_bella_genome_assembly,_chromosome:_4	AUGUSTUS	start_codon	7777671	7777673	.	+	0	ID=g13463.t1.start1;Parent=g13463.t1;
OY759171.1_Sturmia_bella_genome_assembly,_chromosome:_4	AUGUSTUS	CDS	7777671	7777849	0.94	+	0	ID=g13463.t1.CDS1;Parent=g13463.t1;
OY759171.1_Sturmia_bella_genome_assembly,_chromosome:_4	AUGUSTUS	exon	7777671	7777849	.	+	.	ID=g13463.t1.exon1;Parent=g13463.t1;
OY759171.1_Sturmia_bella_genome_assembly,_chromosome:_4	AUGUSTUS	intron	7777850	7779518	0.45	+	.	ID=g13463.t1.intron1;Parent=g13463.t1;
OY759171.1_Sturmia_bella_genome_assembly,_chromosome:_4	AUGUSTUS	CDS	7779519	7779541	0.45	+	1	ID=g13463.t1.CDS2;Parent=g13463.t1;
OY759171.1_Sturmia_bella_genome_assembly,_chromosome:_4	AUGUSTUS	exon	7779519	7779541	.	+	.	ID=g13463.t1.exon2;Parent=g13463.t1;
OY759171.1_Sturmia_bella_genome_assembly,_chromosome:_4	AUGUSTUS	intron	7779542	7779636	0.45	+	.	ID=g13463.t1.intron2;Parent=g13463.t1;
OY759171.1_Sturmia_bella_genome_assembly,_chromosome:_4	AUGUSTUS	CDS	7779637	7779848	0.54	+	2	ID=g13463.t1.CDS3;Parent=g13463.t1;
OY759171.1_Sturmia_bella_genome_assembly,_chromosome:_4	AUGUSTUS	exon	7779637	7779848	.	+	.	ID=g13463.t1.exon3;Parent=g13463.t1;
OY759171.1_Sturmia_bella_genome_assembly,_chromosome:_4	AUGUSTUS	intron	7779849	7785687	0.31	+	.	ID=g13463.t1.intron3;Parent=g13463.t1;
OY759171.1_Sturmia_bella_genome_assembly,_chromosome:_4	AUGUSTUS	CDS	7785688	7785762	0.2	+	0	ID=g13463.t1.CDS4;Parent=g13463.t1;
OY759171.1_Sturmia_bella_genome_assembly,_chromosome:_4	AUGUSTUS	exon	7785688	7785762	.	+	.	ID=g13463.t1.exon4;Parent=g13463.t1;
OY759171.1_Sturmia_bella_genome_assembly,_chromosome:_4	AUGUSTUS	stop_codon	7785760	7785762	.	+	0	ID=g13463.t1.stop1;Parent=g13463.t1;
OY759171.1_Sturmia_bella_genome_assembly,_chromosome:_4	AUGUSTUS	gene	7796449	7800222	.	+	.	ID=g13464;
OY759171.1_Sturmia_bella_genome_assembly,_chromosome:_4	AUGUSTUS	mRNA	7796449	7800222	1	+	.	ID=g13464.t1;Parent=g13464;
OY759171.1_Sturmia_bella_genome_assembly,_chromosome:_4	AUGUSTUS	start_codon	7796449	7796451	.	+	0	ID=g13464.t1.start1;Parent=g13464.t1;
OY759171.1_Sturmia_bella_genome_assembly,_chromosome:_4	AUGUSTUS	CDS	7796449	7796499	1	+	0	ID=g13464.t1.CDS1;Parent=g13464.t1;
OY759171.1_Sturmia_bella_genome_assembly,_chromosome:_4	AUGUSTUS	exon	7796449	7796499	.	+	.	ID=g13464.t1.exon1;Parent=g13464.t1;
OY759171.1_Sturmia_bella_genome_assembly,_chromosome:_4	AUGUSTUS	intron	7796500	7799718	1	+	.	ID=g13464.t1.intron1;Parent=g13464.t1;
OY759171.1_Sturmia_bella_genome_assembly,_chromosome:_4	AUGUSTUS	CDS	7799719	7800029	1	+	0	ID=g13464.t1.CDS2;Parent=g13464.t1;
OY759171.1_Sturmia_bella_genome_assembly,_chromosome:_4	AUGUSTUS	exon	7799719	7800029	.	+	.	ID=g13464.t1.exon2;Parent=g13464.t1;
OY759171.1_Sturmia_bella_genome_assembly,_chromosome:_4	AUGUSTUS	intron	7800030	7800104	1	+	.	ID=g13464.t1.intron2;Parent=g13464.t1;
OY759171.1_Sturmia_bella_genome_assembly,_chromosome:_4	AUGUSTUS	CDS	7800105	7800222	1	+	1	ID=g13464.t1.CDS3;Parent=g13464.t1;
OY759171.1_Sturmia_bella_genome_assembly,_chromosome:_4	AUGUSTUS	exon	7800105	7800222	.	+	.	ID=g13464.t1.exon3;Parent=g13464.t1;
OY759171.1_Sturmia_bella_genome_assembly,_chromosome:_4	AUGUSTUS	stop_codon	7800220	7800222	.	+	0	ID=g13464.t1.stop1;Parent=g13464.t1;
OY759171.1_Sturmia_bella_genome_assembly,_chromosome:_4	AUGUSTUS	gene	7842939	7877779	.	+	.	ID=g13465;
OY759171.1_Sturmia_bella_genome_assembly,_chromosome:_4	AUGUSTUS	mRNA	7842939	7877779	0.93	+	.	ID=g13465.t1;Parent=g13465;
OY759171.1_Sturmia_bella_genome_assembly,_chromosome:_4	AUGUSTUS	start_codon	7842939	7842941	.	+	0	ID=g13465.t1.start1;Parent=g13465.t1;
OY759171.1_Sturmia_bella_genome_assembly,_chromosome:_4	AUGUSTUS	CDS	7842939	7844048	0.98	+	0	ID=g13465.t1.CDS1;Parent=g13465.t1;
OY759171.1_Sturmia_bella_genome_assembly,_chromosome:_4	AUGUSTUS	exon	7842939	7844048	.	+	.	ID=g13465.t1.exon1;Parent=g13465.t1;
OY759171.1_Sturmia_bella_genome_assembly,_chromosome:_4	AUGUSTUS	intron	7844049	7861135	0.97	+	.	ID=g13465.t1.intron1;Parent=g13465.t1;
OY759171.1_Sturmia_bella_genome_assembly,_chromosome:_4	AUGUSTUS	CDS	7861136	7861301	1	+	0	ID=g13465.t1.CDS2;Parent=g13465.t1;
OY759171.1_Sturmia_bella_genome_assembly,_chromosome:_4	AUGUSTUS	exon	7861136	7861301	.	+	.	ID=g13465.t1.exon2;Parent=g13465.t1;
OY759171.1_Sturmia_bella_genome_assembly,_chromosome:_4	AUGUSTUS	intron	7861302	7873622	0.96	+	.	ID=g13465.t1.intron2;Parent=g13465.t1;
OY759171.1_Sturmia_bella_genome_assembly,_chromosome:_4	AUGUSTUS	CDS	7873623	7873846	1	+	2	ID=g13465.t1.CDS3;Parent=g13465.t1;
OY759171.1_Sturmia_bella_genome_assembly,_chromosome:_4	AUGUSTUS	exon	7873623	7873846	.	+	.	ID=g13465.t1.exon3;Parent=g13465.t1;
OY759171.1_Sturmia_bella_genome_assembly,_chromosome:_4	AUGUSTUS	intron	7873847	7877323	1	+	.	ID=g13465.t1.intron3;Parent=g13465.t1;
OY759171.1_Sturmia_bella_genome_assembly,_chromosome:_4	AUGUSTUS	CDS	7877324	7877779	1	+	0	ID=g13465.t1.CDS4;Parent=g13465.t1;
OY759171.1_Sturmia_bella_genome_assembly,_chromosome:_4	AUGUSTUS	exon	7877324	7877779	.	+	.	ID=g13465.t1.exon4;Parent=g13465.t1;
OY759171.1_Sturmia_bella_genome_assembly,_chromosome:_4	AUGUSTUS	stop_codon	7877777	7877779	.	+	0	ID=g13465.t1.stop1;Parent=g13465.t1;
OY759171.1_Sturmia_bella_genome_assembly,_chromosome:_4	AUGUSTUS	gene	7884409	7909520	.	-	.	ID=g13466;
OY759171.1_Sturmia_bella_genome_assembly,_chromosome:_4	AUGUSTUS	mRNA	7884409	7909520	0.77	-	.	ID=g13466.t1;Parent=g13466;
OY759171.1_Sturmia_bella_genome_assembly,_chromosome:_4	AUGUSTUS	stop_codon	7884409	7884411	.	-	0	ID=g13466.t1.stop1;Parent=g13466.t1;
OY759171.1_Sturmia_bella_genome_assembly,_chromosome:_4	AUGUSTUS	CDS	7884409	7884956	1	-	2	ID=g13466.t1.CDS1;Parent=g13466.t1;
OY759171.1_Sturmia_bella_genome_assembly,_chromosome:_4	AUGUSTUS	exon	7884409	7884956	.	-	.	ID=g13466.t1.exon1;Parent=g13466.t1;
OY759171.1_Sturmia_bella_genome_assembly,_chromosome:_4	AUGUSTUS	intron	7884957	7885443	1	-	.	ID=g13466.t1.intron1;Parent=g13466.t1;
OY759171.1_Sturmia_bella_genome_assembly,_chromosome:_4	AUGUSTUS	CDS	7885444	7885934	1	-	1	ID=g13466.t1.CDS2;Parent=g13466.t1;
OY759171.1_Sturmia_bella_genome_assembly,_chromosome:_4	AUGUSTUS	exon	7885444	7885934	.	-	.	ID=g13466.t1.exon2;Parent=g13466.t1;
OY759171.1_Sturmia_bella_genome_assembly,_chromosome:_4	AUGUSTUS	intron	7885935	7885998	1	-	.	ID=g13466.t1.intron2;Parent=g13466.t1;
OY759171.1_Sturmia_bella_genome_assembly,_chromosome:_4	AUGUSTUS	CDS	7885999	7886941	0.77	-	2	ID=g13466.t1.CDS3;Parent=g13466.t1;
OY759171.1_Sturmia_bella_genome_assembly,_chromosome:_4	AUGUSTUS	exon	7885999	7886941	.	-	.	ID=g13466.t1.exon3;Parent=g13466.t1;
OY759171.1_Sturmia_bella_genome_assembly,_chromosome:_4	AUGUSTUS	intron	7886942	7887089	0.77	-	.	ID=g13466.t1.intron3;Parent=g13466.t1;
OY759171.1_Sturmia_bella_genome_assembly,_chromosome:_4	AUGUSTUS	CDS	7887090	7887194	1	-	2	ID=g13466.t1.CDS4;Parent=g13466.t1;
OY759171.1_Sturmia_bella_genome_assembly,_chromosome:_4	AUGUSTUS	exon	7887090	7887194	.	-	.	ID=g13466.t1.exon4;Parent=g13466.t1;
OY759171.1_Sturmia_bella_genome_assembly,_chromosome:_4	AUGUSTUS	intron	7887195	7887261	1	-	.	ID=g13466.t1.intron4;Parent=g13466.t1;
OY759171.1_Sturmia_bella_genome_assembly,_chromosome:_4	AUGUSTUS	CDS	7887262	7891141	1	-	0	ID=g13466.t1.CDS5;Parent=g13466.t1;
OY759171.1_Sturmia_bella_genome_assembly,_chromosome:_4	AUGUSTUS	exon	7887262	7891141	.	-	.	ID=g13466.t1.exon5;Parent=g13466.t1;
OY759171.1_Sturmia_bella_genome_assembly,_chromosome:_4	AUGUSTUS	intron	7891142	7895654	1	-	.	ID=g13466.t1.intron5;Parent=g13466.t1;
OY759171.1_Sturmia_bella_genome_assembly,_chromosome:_4	AUGUSTUS	CDS	7895655	7895853	1	-	1	ID=g13466.t1.CDS6;Parent=g13466.t1;
OY759171.1_Sturmia_bella_genome_assembly,_chromosome:_4	AUGUSTUS	exon	7895655	7895853	.	-	.	ID=g13466.t1.exon6;Parent=g13466.t1;
OY759171.1_Sturmia_bella_genome_assembly,_chromosome:_4	AUGUSTUS	intron	7895854	7896919	1	-	.	ID=g13466.t1.intron6;Parent=g13466.t1;
OY759171.1_Sturmia_bella_genome_assembly,_chromosome:_4	AUGUSTUS	CDS	7896920	7900099	1	-	1	ID=g13466.t1.CDS7;Parent=g13466.t1;
OY759171.1_Sturmia_bella_genome_assembly,_chromosome:_4	AUGUSTUS	exon	7896920	7900099	.	-	.	ID=g13466.t1.exon7;Parent=g13466.t1;
OY759171.1_Sturmia_bella_genome_assembly,_chromosome:_4	AUGUSTUS	intron	7900100	7901114	1	-	.	ID=g13466.t1.intron7;Parent=g13466.t1;
OY759171.1_Sturmia_bella_genome_assembly,_chromosome:_4	AUGUSTUS	CDS	7901115	7901558	1	-	1	ID=g13466.t1.CDS8;Parent=g13466.t1;
OY759171.1_Sturmia_bella_genome_assembly,_chromosome:_4	AUGUSTUS	exon	7901115	7901558	.	-	.	ID=g13466.t1.exon8;Parent=g13466.t1;
OY759171.1_Sturmia_bella_genome_assembly,_chromosome:_4	AUGUSTUS	intron	7901559	7902211	1	-	.	ID=g13466.t1.intron8;Parent=g13466.t1;
OY759171.1_Sturmia_bella_genome_assembly,_chromosome:_4	AUGUSTUS	CDS	7902212	7902596	1	-	2	ID=g13466.t1.CDS9;Parent=g13466.t1;
OY759171.1_Sturmia_bella_genome_assembly,_chromosome:_4	AUGUSTUS	exon	7902212	7902596	.	-	.	ID=g13466.t1.exon9;Parent=g13466.t1;
OY759171.1_Sturmia_bella_genome_assembly,_chromosome:_4	AUGUSTUS	intron	7902597	7902681	1	-	.	ID=g13466.t1.intron9;Parent=g13466.t1;
OY759171.1_Sturmia_bella_genome_assembly,_chromosome:_4	AUGUSTUS	CDS	7902682	7903363	1	-	0	ID=g13466.t1.CDS10;Parent=g13466.t1;
OY759171.1_Sturmia_bella_genome_assembly,_chromosome:_4	AUGUSTUS	exon	7902682	7903363	.	-	.	ID=g13466.t1.exon10;Parent=g13466.t1;
OY759171.1_Sturmia_bella_genome_assembly,_chromosome:_4	AUGUSTUS	intron	7903364	7904939	1	-	.	ID=g13466.t1.intron10;Parent=g13466.t1;
OY759171.1_Sturmia_bella_genome_assembly,_chromosome:_4	AUGUSTUS	CDS	7904940	7906789	0.99	-	2	ID=g13466.t1.CDS11;Parent=g13466.t1;
OY759171.1_Sturmia_bella_genome_assembly,_chromosome:_4	AUGUSTUS	exon	7904940	7906789	.	-	.	ID=g13466.t1.exon11;Parent=g13466.t1;
OY759171.1_Sturmia_bella_genome_assembly,_chromosome:_4	AUGUSTUS	intron	7906790	7908916	0.99	-	.	ID=g13466.t1.intron11;Parent=g13466.t1;
OY759171.1_Sturmia_bella_genome_assembly,_chromosome:_4	AUGUSTUS	CDS	7908917	7909520	1	-	0	ID=g13466.t1.CDS12;Parent=g13466.t1;
OY759171.1_Sturmia_bella_genome_assembly,_chromosome:_4	AUGUSTUS	exon	7908917	7909520	.	-	.	ID=g13466.t1.exon12;Parent=g13466.t1;
OY759171.1_Sturmia_bella_genome_assembly,_chromosome:_4	AUGUSTUS	start_codon	7909518	7909520	.	-	0	ID=g13466.t1.start1;Parent=g13466.t1;
OY759171.1_Sturmia_bella_genome_assembly,_chromosome:_4	AUGUSTUS	gene	7912574	7914353	.	-	.	ID=g13467;
OY759171.1_Sturmia_bella_genome_assembly,_chromosome:_4	AUGUSTUS	mRNA	7912574	7914353	1	-	.	ID=g13467.t1;Parent=g13467;
OY759171.1_Sturmia_bella_genome_assembly,_chromosome:_4	AUGUSTUS	stop_codon	7912574	7912576	.	-	0	ID=g13467.t1.stop1;Parent=g13467.t1;
OY759171.1_Sturmia_bella_genome_assembly,_chromosome:_4	AUGUSTUS	CDS	7912574	7912864	1	-	0	ID=g13467.t1.CDS1;Parent=g13467.t1;
OY759171.1_Sturmia_bella_genome_assembly,_chromosome:_4	AUGUSTUS	exon	7912574	7912864	.	-	.	ID=g13467.t1.exon1;Parent=g13467.t1;
OY759171.1_Sturmia_bella_genome_assembly,_chromosome:_4	AUGUSTUS	intron	7912865	7913445	1	-	.	ID=g13467.t1.intron1;Parent=g13467.t1;
OY759171.1_Sturmia_bella_genome_assembly,_chromosome:_4	AUGUSTUS	CDS	7913446	7913668	1	-	1	ID=g13467.t1.CDS2;Parent=g13467.t1;
OY759171.1_Sturmia_bella_genome_assembly,_chromosome:_4	AUGUSTUS	exon	7913446	7913668	.	-	.	ID=g13467.t1.exon2;Parent=g13467.t1;
OY759171.1_Sturmia_bella_genome_assembly,_chromosome:_4	AUGUSTUS	intron	7913669	7913724	1	-	.	ID=g13467.t1.intron2;Parent=g13467.t1;
OY759171.1_Sturmia_bella_genome_assembly,_chromosome:_4	AUGUSTUS	CDS	7913725	7914353	1	-	0	ID=g13467.t1.CDS3;Parent=g13467.t1;
OY759171.1_Sturmia_bella_genome_assembly,_chromosome:_4	AUGUSTUS	exon	7913725	7914353	.	-	.	ID=g13467.t1.exon3;Parent=g13467.t1;
OY759171.1_Sturmia_bella_genome_assembly,_chromosome:_4	AUGUSTUS	start_codon	7914351	7914353	.	-	0	ID=g13467.t1.start1;Parent=g13467.t1;
OY759171.1_Sturmia_bella_genome_assembly,_chromosome:_4	AUGUSTUS	gene	7954930	8079829	.	-	.	ID=g13468;
OY759171.1_Sturmia_bella_genome_assembly,_chromosome:_4	AUGUSTUS	mRNA	7981846	8079829	1	-	.	ID=g13468.t1;Parent=g13468;
OY759171.1_Sturmia_bella_genome_assembly,_chromosome:_4	AUGUSTUS	stop_codon	7981846	7981848	.	-	0	ID=g13468.t1.stop1;Parent=g13468.t1;
OY759171.1_Sturmia_bella_genome_assembly,_chromosome:_4	AUGUSTUS	CDS	7981846	7981956	1	-	0	ID=g13468.t1.CDS1;Parent=g13468.t1;
OY759171.1_Sturmia_bella_genome_assembly,_chromosome:_4	AUGUSTUS	exon	7981846	7981956	.	-	.	ID=g13468.t1.exon1;Parent=g13468.t1;
OY759171.1_Sturmia_bella_genome_assembly,_chromosome:_4	AUGUSTUS	intron	7981957	7984978	1	-	.	ID=g13468.t1.intron1;Parent=g13468.t1;
OY759171.1_Sturmia_bella_genome_assembly,_chromosome:_4	AUGUSTUS	CDS	7984979	7985239	1	-	0	ID=g13468.t1.CDS2;Parent=g13468.t1;
OY759171.1_Sturmia_bella_genome_assembly,_chromosome:_4	AUGUSTUS	exon	7984979	7985239	.	-	.	ID=g13468.t1.exon2;Parent=g13468.t1;
OY759171.1_Sturmia_bella_genome_assembly,_chromosome:_4	AUGUSTUS	intron	7985240	7985303	1	-	.	ID=g13468.t1.intron2;Parent=g13468.t1;
OY759171.1_Sturmia_bella_genome_assembly,_chromosome:_4	AUGUSTUS	CDS	7985304	7985516	1	-	0	ID=g13468.t1.CDS3;Parent=g13468.t1;
OY759171.1_Sturmia_bella_genome_assembly,_chromosome:_4	AUGUSTUS	exon	7985304	7985516	.	-	.	ID=g13468.t1.exon3;Parent=g13468.t1;
OY759171.1_Sturmia_bella_genome_assembly,_chromosome:_4	AUGUSTUS	intron	7985517	7986780	1	-	.	ID=g13468.t1.intron3;Parent=g13468.t1;
OY759171.1_Sturmia_bella_genome_assembly,_chromosome:_4	AUGUSTUS	CDS	7986781	7987750	1	-	1	ID=g13468.t1.CDS4;Parent=g13468.t1;
OY759171.1_Sturmia_bella_genome_assembly,_chromosome:_4	AUGUSTUS	exon	7986781	7987750	.	-	.	ID=g13468.t1.exon4;Parent=g13468.t1;
OY759171.1_Sturmia_bella_genome_assembly,_chromosome:_4	AUGUSTUS	intron	7987751	8001051	1	-	.	ID=g13468.t1.intron4;Parent=g13468.t1;
OY759171.1_Sturmia_bella_genome_assembly,_chromosome:_4	AUGUSTUS	CDS	8001052	8001203	1	-	0	ID=g13468.t1.CDS5;Parent=g13468.t1;
OY759171.1_Sturmia_bella_genome_assembly,_chromosome:_4	AUGUSTUS	exon	8001052	8001203	.	-	.	ID=g13468.t1.exon5;Parent=g13468.t1;
OY759171.1_Sturmia_bella_genome_assembly,_chromosome:_4	AUGUSTUS	intron	8001204	8010173	1	-	.	ID=g13468.t1.intron5;Parent=g13468.t1;
OY759171.1_Sturmia_bella_genome_assembly,_chromosome:_4	AUGUSTUS	CDS	8010174	8010479	1	-	0	ID=g13468.t1.CDS6;Parent=g13468.t1;
OY759171.1_Sturmia_bella_genome_assembly,_chromosome:_4	AUGUSTUS	exon	8010174	8010479	.	-	.	ID=g13468.t1.exon6;Parent=g13468.t1;
OY759171.1_Sturmia_bella_genome_assembly,_chromosome:_4	AUGUSTUS	intron	8010480	8018478	1	-	.	ID=g13468.t1.intron6;Parent=g13468.t1;
OY759171.1_Sturmia_bella_genome_assembly,_chromosome:_4	AUGUSTUS	CDS	8018479	8021261	1	-	2	ID=g13468.t1.CDS7;Parent=g13468.t1;
OY759171.1_Sturmia_bella_genome_assembly,_chromosome:_4	AUGUSTUS	exon	8018479	8021261	.	-	.	ID=g13468.t1.exon7;Parent=g13468.t1;
OY759171.1_Sturmia_bella_genome_assembly,_chromosome:_4	AUGUSTUS	intron	8021262	8021631	1	-	.	ID=g13468.t1.intron7;Parent=g13468.t1;
OY759171.1_Sturmia_bella_genome_assembly,_chromosome:_4	AUGUSTUS	CDS	8021632	8021869	1	-	0	ID=g13468.t1.CDS8;Parent=g13468.t1;
OY759171.1_Sturmia_bella_genome_assembly,_chromosome:_4	AUGUSTUS	exon	8021632	8021869	.	-	.	ID=g13468.t1.exon8;Parent=g13468.t1;
OY759171.1_Sturmia_bella_genome_assembly,_chromosome:_4	AUGUSTUS	intron	8021870	8022566	1	-	.	ID=g13468.t1.intron8;Parent=g13468.t1;
OY759171.1_Sturmia_bella_genome_assembly,_chromosome:_4	AUGUSTUS	CDS	8022567	8022746	1	-	0	ID=g13468.t1.CDS9;Parent=g13468.t1;
OY759171.1_Sturmia_bella_genome_assembly,_chromosome:_4	AUGUSTUS	exon	8022567	8022746	.	-	.	ID=g13468.t1.exon9;Parent=g13468.t1;
OY759171.1_Sturmia_bella_genome_assembly,_chromosome:_4	AUGUSTUS	intron	8022747	8023953	1	-	.	ID=g13468.t1.intron9;Parent=g13468.t1;
OY759171.1_Sturmia_bella_genome_assembly,_chromosome:_4	AUGUSTUS	CDS	8023954	8025096	1	-	0	ID=g13468.t1.CDS10;Parent=g13468.t1;
OY759171.1_Sturmia_bella_genome_assembly,_chromosome:_4	AUGUSTUS	exon	8023954	8025096	.	-	.	ID=g13468.t1.exon10;Parent=g13468.t1;
OY759171.1_Sturmia_bella_genome_assembly,_chromosome:_4	AUGUSTUS	intron	8025097	8025164	1	-	.	ID=g13468.t1.intron10;Parent=g13468.t1;
OY759171.1_Sturmia_bella_genome_assembly,_chromosome:_4	AUGUSTUS	CDS	8025165	8025325	1	-	2	ID=g13468.t1.CDS11;Parent=g13468.t1;
OY759171.1_Sturmia_bella_genome_assembly,_chromosome:_4	AUGUSTUS	exon	8025165	8025325	.	-	.	ID=g13468.t1.exon11;Parent=g13468.t1;
OY759171.1_Sturmia_bella_genome_assembly,_chromosome:_4	AUGUSTUS	intron	8025326	8025393	1	-	.	ID=g13468.t1.intron11;Parent=g13468.t1;
OY759171.1_Sturmia_bella_genome_assembly,_chromosome:_4	AUGUSTUS	CDS	8025394	8025547	1	-	0	ID=g13468.t1.CDS12;Parent=g13468.t1;
OY759171.1_Sturmia_bella_genome_assembly,_chromosome:_4	AUGUSTUS	exon	8025394	8025547	.	-	.	ID=g13468.t1.exon12;Parent=g13468.t1;
OY759171.1_Sturmia_bella_genome_assembly,_chromosome:_4	AUGUSTUS	intron	8025548	8027585	1	-	.	ID=g13468.t1.intron12;Parent=g13468.t1;
OY759171.1_Sturmia_bella_genome_assembly,_chromosome:_4	AUGUSTUS	CDS	8027586	8040782	1	-	0	ID=g13468.t1.CDS13;Parent=g13468.t1;
OY759171.1_Sturmia_bella_genome_assembly,_chromosome:_4	AUGUSTUS	exon	8027586	8040782	.	-	.	ID=g13468.t1.exon13;Parent=g13468.t1;
OY759171.1_Sturmia_bella_genome_assembly,_chromosome:_4	AUGUSTUS	intron	8040783	8041021	1	-	.	ID=g13468.t1.intron13;Parent=g13468.t1;
OY759171.1_Sturmia_bella_genome_assembly,_chromosome:_4	AUGUSTUS	CDS	8041022	8043628	1	-	0	ID=g13468.t1.CDS14;Parent=g13468.t1;
OY759171.1_Sturmia_bella_genome_assembly,_chromosome:_4	AUGUSTUS	exon	8041022	8043628	.	-	.	ID=g13468.t1.exon14;Parent=g13468.t1;
OY759171.1_Sturmia_bella_genome_assembly,_chromosome:_4	AUGUSTUS	intron	8043629	8043692	1	-	.	ID=g13468.t1.intron14;Parent=g13468.t1;
OY759171.1_Sturmia_bella_genome_assembly,_chromosome:_4	AUGUSTUS	CDS	8043693	8043969	1	-	1	ID=g13468.t1.CDS15;Parent=g13468.t1;
OY759171.1_Sturmia_bella_genome_assembly,_chromosome:_4	AUGUSTUS	exon	8043693	8043969	.	-	.	ID=g13468.t1.exon15;Parent=g13468.t1;
OY759171.1_Sturmia_bella_genome_assembly,_chromosome:_4	AUGUSTUS	intron	8043970	8044048	1	-	.	ID=g13468.t1.intron15;Parent=g13468.t1;
OY759171.1_Sturmia_bella_genome_assembly,_chromosome:_4	AUGUSTUS	CDS	8044049	8044212	1	-	0	ID=g13468.t1.CDS16;Parent=g13468.t1;
OY759171.1_Sturmia_bella_genome_assembly,_chromosome:_4	AUGUSTUS	exon	8044049	8044212	.	-	.	ID=g13468.t1.exon16;Parent=g13468.t1;
OY759171.1_Sturmia_bella_genome_assembly,_chromosome:_4	AUGUSTUS	intron	8044213	8045724	1	-	.	ID=g13468.t1.intron16;Parent=g13468.t1;
OY759171.1_Sturmia_bella_genome_assembly,_chromosome:_4	AUGUSTUS	CDS	8045725	8045997	1	-	0	ID=g13468.t1.CDS17;Parent=g13468.t1;
OY759171.1_Sturmia_bella_genome_assembly,_chromosome:_4	AUGUSTUS	exon	8045725	8045997	.	-	.	ID=g13468.t1.exon17;Parent=g13468.t1;
OY759171.1_Sturmia_bella_genome_assembly,_chromosome:_4	AUGUSTUS	intron	8045998	8054929	1	-	.	ID=g13468.t1.intron17;Parent=g13468.t1;
OY759171.1_Sturmia_bella_genome_assembly,_chromosome:_4	AUGUSTUS	CDS	8054930	8054991	1	-	2	ID=g13468.t1.CDS18;Parent=g13468.t1;
OY759171.1_Sturmia_bella_genome_assembly,_chromosome:_4	AUGUSTUS	exon	8054930	8054991	.	-	.	ID=g13468.t1.exon18;Parent=g13468.t1;
OY759171.1_Sturmia_bella_genome_assembly,_chromosome:_4	AUGUSTUS	intron	8054992	8077650	1	-	.	ID=g13468.t1.intron18;Parent=g13468.t1;
OY759171.1_Sturmia_bella_genome_assembly,_chromosome:_4	AUGUSTUS	CDS	8077651	8079829	1	-	0	ID=g13468.t1.CDS19;Parent=g13468.t1;
OY759171.1_Sturmia_bella_genome_assembly,_chromosome:_4	AUGUSTUS	exon	8077651	8079829	.	-	.	ID=g13468.t1.exon19;Parent=g13468.t1;
OY759171.1_Sturmia_bella_genome_assembly,_chromosome:_4	AUGUSTUS	start_codon	8079827	8079829	.	-	0	ID=g13468.t1.start1;Parent=g13468.t1;
OY759171.1_Sturmia_bella_genome_assembly,_chromosome:_4	AUGUSTUS	mRNA	7954930	8079829	0.2	-	.	ID=g13468.t2;Parent=g13468;
OY759171.1_Sturmia_bella_genome_assembly,_chromosome:_4	AUGUSTUS	stop_codon	7954930	7954932	.	-	0	ID=g13468.t2.stop1;Parent=g13468.t2;
OY759171.1_Sturmia_bella_genome_assembly,_chromosome:_4	AUGUSTUS	CDS	7954930	7969538	0.2	-	2	ID=g13468.t2.CDS1;Parent=g13468.t2;
OY759171.1_Sturmia_bella_genome_assembly,_chromosome:_4	AUGUSTUS	exon	7954930	7969538	.	-	.	ID=g13468.t2.exon1;Parent=g13468.t2;
OY759171.1_Sturmia_bella_genome_assembly,_chromosome:_4	AUGUSTUS	intron	7969539	7969589	0.26	-	.	ID=g13468.t2.intron1;Parent=g13468.t2;
OY759171.1_Sturmia_bella_genome_assembly,_chromosome:_4	AUGUSTUS	CDS	7969590	7981401	0.26	-	0	ID=g13468.t2.CDS2;Parent=g13468.t2;
OY759171.1_Sturmia_bella_genome_assembly,_chromosome:_4	AUGUSTUS	exon	7969590	7981401	.	-	.	ID=g13468.t2.exon2;Parent=g13468.t2;
OY759171.1_Sturmia_bella_genome_assembly,_chromosome:_4	AUGUSTUS	intron	7981402	7984978	1	-	.	ID=g13468.t2.intron2;Parent=g13468.t2;
OY759171.1_Sturmia_bella_genome_assembly,_chromosome:_4	AUGUSTUS	CDS	7984979	7985239	1	-	0	ID=g13468.t2.CDS3;Parent=g13468.t2;
OY759171.1_Sturmia_bella_genome_assembly,_chromosome:_4	AUGUSTUS	exon	7984979	7985239	.	-	.	ID=g13468.t2.exon3;Parent=g13468.t2;
OY759171.1_Sturmia_bella_genome_assembly,_chromosome:_4	AUGUSTUS	intron	7985240	7985303	1	-	.	ID=g13468.t2.intron3;Parent=g13468.t2;
OY759171.1_Sturmia_bella_genome_assembly,_chromosome:_4	AUGUSTUS	CDS	7985304	7985516	1	-	0	ID=g13468.t2.CDS4;Parent=g13468.t2;
OY759171.1_Sturmia_bella_genome_assembly,_chromosome:_4	AUGUSTUS	exon	7985304	7985516	.	-	.	ID=g13468.t2.exon4;Parent=g13468.t2;
OY759171.1_Sturmia_bella_genome_assembly,_chromosome:_4	AUGUSTUS	intron	7985517	7986780	1	-	.	ID=g13468.t2.intron4;Parent=g13468.t2;
OY759171.1_Sturmia_bella_genome_assembly,_chromosome:_4	AUGUSTUS	CDS	7986781	7987750	1	-	1	ID=g13468.t2.CDS5;Parent=g13468.t2;
OY759171.1_Sturmia_bella_genome_assembly,_chromosome:_4	AUGUSTUS	exon	7986781	7987750	.	-	.	ID=g13468.t2.exon5;Parent=g13468.t2;
OY759171.1_Sturmia_bella_genome_assembly,_chromosome:_4	AUGUSTUS	intron	7987751	8001051	1	-	.	ID=g13468.t2.intron5;Parent=g13468.t2;
OY759171.1_Sturmia_bella_genome_assembly,_chromosome:_4	AUGUSTUS	CDS	8001052	8001203	1	-	0	ID=g13468.t2.CDS6;Parent=g13468.t2;
OY759171.1_Sturmia_bella_genome_assembly,_chromosome:_4	AUGUSTUS	exon	8001052	8001203	.	-	.	ID=g13468.t2.exon6;Parent=g13468.t2;
OY759171.1_Sturmia_bella_genome_assembly,_chromosome:_4	AUGUSTUS	intron	8001204	8010173	1	-	.	ID=g13468.t2.intron6;Parent=g13468.t2;
OY759171.1_Sturmia_bella_genome_assembly,_chromosome:_4	AUGUSTUS	CDS	8010174	8010479	1	-	0	ID=g13468.t2.CDS7;Parent=g13468.t2;
OY759171.1_Sturmia_bella_genome_assembly,_chromosome:_4	AUGUSTUS	exon	8010174	8010479	.	-	.	ID=g13468.t2.exon7;Parent=g13468.t2;
OY759171.1_Sturmia_bella_genome_assembly,_chromosome:_4	AUGUSTUS	intron	8010480	8018478	1	-	.	ID=g13468.t2.intron7;Parent=g13468.t2;
OY759171.1_Sturmia_bella_genome_assembly,_chromosome:_4	AUGUSTUS	CDS	8018479	8021261	1	-	2	ID=g13468.t2.CDS8;Parent=g13468.t2;
OY759171.1_Sturmia_bella_genome_assembly,_chromosome:_4	AUGUSTUS	exon	8018479	8021261	.	-	.	ID=g13468.t2.exon8;Parent=g13468.t2;
OY759171.1_Sturmia_bella_genome_assembly,_chromosome:_4	AUGUSTUS	intron	8021262	8021631	1	-	.	ID=g13468.t2.intron8;Parent=g13468.t2;
OY759171.1_Sturmia_bella_genome_assembly,_chromosome:_4	AUGUSTUS	CDS	8021632	8021869	1	-	0	ID=g13468.t2.CDS9;Parent=g13468.t2;
OY759171.1_Sturmia_bella_genome_assembly,_chromosome:_4	AUGUSTUS	exon	8021632	8021869	.	-	.	ID=g13468.t2.exon9;Parent=g13468.t2;
OY759171.1_Sturmia_bella_genome_assembly,_chromosome:_4	AUGUSTUS	intron	8021870	8022566	1	-	.	ID=g13468.t2.intron9;Parent=g13468.t2;
OY759171.1_Sturmia_bella_genome_assembly,_chromosome:_4	AUGUSTUS	CDS	8022567	8022746	1	-	0	ID=g13468.t2.CDS10;Parent=g13468.t2;
OY759171.1_Sturmia_bella_genome_assembly,_chromosome:_4	AUGUSTUS	exon	8022567	8022746	.	-	.	ID=g13468.t2.exon10;Parent=g13468.t2;
OY759171.1_Sturmia_bella_genome_assembly,_chromosome:_4	AUGUSTUS	intron	8022747	8023953	1	-	.	ID=g13468.t2.intron10;Parent=g13468.t2;
OY759171.1_Sturmia_bella_genome_assembly,_chromosome:_4	AUGUSTUS	CDS	8023954	8025096	1	-	0	ID=g13468.t2.CDS11;Parent=g13468.t2;
OY759171.1_Sturmia_bella_genome_assembly,_chromosome:_4	AUGUSTUS	exon	8023954	8025096	.	-	.	ID=g13468.t2.exon11;Parent=g13468.t2;
OY759171.1_Sturmia_bella_genome_assembly,_chromosome:_4	AUGUSTUS	intron	8025097	8025164	1	-	.	ID=g13468.t2.intron11;Parent=g13468.t2;
OY759171.1_Sturmia_bella_genome_assembly,_chromosome:_4	AUGUSTUS	CDS	8025165	8025325	1	-	2	ID=g13468.t2.CDS12;Parent=g13468.t2;
OY759171.1_Sturmia_bella_genome_assembly,_chromosome:_4	AUGUSTUS	exon	8025165	8025325	.	-	.	ID=g13468.t2.exon12;Parent=g13468.t2;
OY759171.1_Sturmia_bella_genome_assembly,_chromosome:_4	AUGUSTUS	intron	8025326	8025393	1	-	.	ID=g13468.t2.intron12;Parent=g13468.t2;
OY759171.1_Sturmia_bella_genome_assembly,_chromosome:_4	AUGUSTUS	CDS	8025394	8025547	1	-	0	ID=g13468.t2.CDS13;Parent=g13468.t2;
OY759171.1_Sturmia_bella_genome_assembly,_chromosome:_4	AUGUSTUS	exon	8025394	8025547	.	-	.	ID=g13468.t2.exon13;Parent=g13468.t2;
OY759171.1_Sturmia_bella_genome_assembly,_chromosome:_4	AUGUSTUS	intron	8025548	8027585	1	-	.	ID=g13468.t2.intron13;Parent=g13468.t2;
OY759171.1_Sturmia_bella_genome_assembly,_chromosome:_4	AUGUSTUS	CDS	8027586	8040782	1	-	0	ID=g13468.t2.CDS14;Parent=g13468.t2;
OY759171.1_Sturmia_bella_genome_assembly,_chromosome:_4	AUGUSTUS	exon	8027586	8040782	.	-	.	ID=g13468.t2.exon14;Parent=g13468.t2;
OY759171.1_Sturmia_bella_genome_assembly,_chromosome:_4	AUGUSTUS	intron	8040783	8041021	1	-	.	ID=g13468.t2.intron14;Parent=g13468.t2;
OY759171.1_Sturmia_bella_genome_assembly,_chromosome:_4	AUGUSTUS	CDS	8041022	8043628	1	-	0	ID=g13468.t2.CDS15;Parent=g13468.t2;
OY759171.1_Sturmia_bella_genome_assembly,_chromosome:_4	AUGUSTUS	exon	8041022	8043628	.	-	.	ID=g13468.t2.exon15;Parent=g13468.t2;
OY759171.1_Sturmia_bella_genome_assembly,_chromosome:_4	AUGUSTUS	intron	8043629	8043692	1	-	.	ID=g13468.t2.intron15;Parent=g13468.t2;
OY759171.1_Sturmia_bella_genome_assembly,_chromosome:_4	AUGUSTUS	CDS	8043693	8043969	1	-	1	ID=g13468.t2.CDS16;Parent=g13468.t2;
OY759171.1_Sturmia_bella_genome_assembly,_chromosome:_4	AUGUSTUS	exon	8043693	8043969	.	-	.	ID=g13468.t2.exon16;Parent=g13468.t2;
OY759171.1_Sturmia_bella_genome_assembly,_chromosome:_4	AUGUSTUS	intron	8043970	8044048	1	-	.	ID=g13468.t2.intron16;Parent=g13468.t2;
OY759171.1_Sturmia_bella_genome_assembly,_chromosome:_4	AUGUSTUS	CDS	8044049	8044212	1	-	0	ID=g13468.t2.CDS17;Parent=g13468.t2;
OY759171.1_Sturmia_bella_genome_assembly,_chromosome:_4	AUGUSTUS	exon	8044049	8044212	.	-	.	ID=g13468.t2.exon17;Parent=g13468.t2;
OY759171.1_Sturmia_bella_genome_assembly,_chromosome:_4	AUGUSTUS	intron	8044213	8045724	1	-	.	ID=g13468.t2.intron17;Parent=g13468.t2;
OY759171.1_Sturmia_bella_genome_assembly,_chromosome:_4	AUGUSTUS	CDS	8045725	8045997	1	-	0	ID=g13468.t2.CDS18;Parent=g13468.t2;
OY759171.1_Sturmia_bella_genome_assembly,_chromosome:_4	AUGUSTUS	exon	8045725	8045997	.	-	.	ID=g13468.t2.exon18;Parent=g13468.t2;
OY759171.1_Sturmia_bella_genome_assembly,_chromosome:_4	AUGUSTUS	intron	8045998	8054929	1	-	.	ID=g13468.t2.intron18;Parent=g13468.t2;
OY759171.1_Sturmia_bella_genome_assembly,_chromosome:_4	AUGUSTUS	CDS	8054930	8054991	1	-	2	ID=g13468.t2.CDS19;Parent=g13468.t2;
OY759171.1_Sturmia_bella_genome_assembly,_chromosome:_4	AUGUSTUS	exon	8054930	8054991	.	-	.	ID=g13468.t2.exon19;Parent=g13468.t2;
OY759171.1_Sturmia_bella_genome_assembly,_chromosome:_4	AUGUSTUS	intron	8054992	8077650	1	-	.	ID=g13468.t2.intron19;Parent=g13468.t2;
OY759171.1_Sturmia_bella_genome_assembly,_chromosome:_4	AUGUSTUS	CDS	8077651	8079829	1	-	0	ID=g13468.t2.CDS20;Parent=g13468.t2;
OY759171.1_Sturmia_bella_genome_assembly,_chromosome:_4	AUGUSTUS	exon	8077651	8079829	.	-	.	ID=g13468.t2.exon20;Parent=g13468.t2;
OY759171.1_Sturmia_bella_genome_assembly,_chromosome:_4	AUGUSTUS	start_codon	8079827	8079829	.	-	0	ID=g13468.t2.start1;Parent=g13468.t2;
OY759171.1_Sturmia_bella_genome_assembly,_chromosome:_4	AUGUSTUS	mRNA	7981846	8079829	0.54	-	.	ID=g13468.t3;Parent=g13468;
OY759171.1_Sturmia_bella_genome_assembly,_chromosome:_4	AUGUSTUS	stop_codon	7981846	7981848	.	-	0	ID=g13468.t3.stop1;Parent=g13468.t3;
OY759171.1_Sturmia_bella_genome_assembly,_chromosome:_4	AUGUSTUS	CDS	7981846	7981956	0.54	-	0	ID=g13468.t3.CDS1;Parent=g13468.t3;
OY759171.1_Sturmia_bella_genome_assembly,_chromosome:_4	AUGUSTUS	exon	7981846	7981956	.	-	.	ID=g13468.t3.exon1;Parent=g13468.t3;
OY759171.1_Sturmia_bella_genome_assembly,_chromosome:_4	AUGUSTUS	intron	7981957	7984978	0.54	-	.	ID=g13468.t3.intron1;Parent=g13468.t3;
OY759171.1_Sturmia_bella_genome_assembly,_chromosome:_4	AUGUSTUS	CDS	7984979	7985239	1	-	0	ID=g13468.t3.CDS2;Parent=g13468.t3;
OY759171.1_Sturmia_bella_genome_assembly,_chromosome:_4	AUGUSTUS	exon	7984979	7985239	.	-	.	ID=g13468.t3.exon2;Parent=g13468.t3;
OY759171.1_Sturmia_bella_genome_assembly,_chromosome:_4	AUGUSTUS	intron	7985240	7985303	1	-	.	ID=g13468.t3.intron2;Parent=g13468.t3;
OY759171.1_Sturmia_bella_genome_assembly,_chromosome:_4	AUGUSTUS	CDS	7985304	7985516	1	-	0	ID=g13468.t3.CDS3;Parent=g13468.t3;
OY759171.1_Sturmia_bella_genome_assembly,_chromosome:_4	AUGUSTUS	exon	7985304	7985516	.	-	.	ID=g13468.t3.exon3;Parent=g13468.t3;
OY759171.1_Sturmia_bella_genome_assembly,_chromosome:_4	AUGUSTUS	intron	7985517	7986780	1	-	.	ID=g13468.t3.intron3;Parent=g13468.t3;
OY759171.1_Sturmia_bella_genome_assembly,_chromosome:_4	AUGUSTUS	CDS	7986781	7987750	1	-	1	ID=g13468.t3.CDS4;Parent=g13468.t3;
OY759171.1_Sturmia_bella_genome_assembly,_chromosome:_4	AUGUSTUS	exon	7986781	7987750	.	-	.	ID=g13468.t3.exon4;Parent=g13468.t3;
OY759171.1_Sturmia_bella_genome_assembly,_chromosome:_4	AUGUSTUS	intron	7987751	8001051	1	-	.	ID=g13468.t3.intron4;Parent=g13468.t3;
OY759171.1_Sturmia_bella_genome_assembly,_chromosome:_4	AUGUSTUS	CDS	8001052	8001203	1	-	0	ID=g13468.t3.CDS5;Parent=g13468.t3;
OY759171.1_Sturmia_bella_genome_assembly,_chromosome:_4	AUGUSTUS	exon	8001052	8001203	.	-	.	ID=g13468.t3.exon5;Parent=g13468.t3;
OY759171.1_Sturmia_bella_genome_assembly,_chromosome:_4	AUGUSTUS	intron	8001204	8010173	1	-	.	ID=g13468.t3.intron5;Parent=g13468.t3;
OY759171.1_Sturmia_bella_genome_assembly,_chromosome:_4	AUGUSTUS	CDS	8010174	8010479	1	-	0	ID=g13468.t3.CDS6;Parent=g13468.t3;
OY759171.1_Sturmia_bella_genome_assembly,_chromosome:_4	AUGUSTUS	exon	8010174	8010479	.	-	.	ID=g13468.t3.exon6;Parent=g13468.t3;
OY759171.1_Sturmia_bella_genome_assembly,_chromosome:_4	AUGUSTUS	intron	8010480	8018478	1	-	.	ID=g13468.t3.intron6;Parent=g13468.t3;
OY759171.1_Sturmia_bella_genome_assembly,_chromosome:_4	AUGUSTUS	CDS	8018479	8021261	1	-	2	ID=g13468.t3.CDS7;Parent=g13468.t3;
OY759171.1_Sturmia_bella_genome_assembly,_chromosome:_4	AUGUSTUS	exon	8018479	8021261	.	-	.	ID=g13468.t3.exon7;Parent=g13468.t3;
OY759171.1_Sturmia_bella_genome_assembly,_chromosome:_4	AUGUSTUS	intron	8021262	8021631	1	-	.	ID=g13468.t3.intron7;Parent=g13468.t3;
OY759171.1_Sturmia_bella_genome_assembly,_chromosome:_4	AUGUSTUS	CDS	8021632	8021869	1	-	0	ID=g13468.t3.CDS8;Parent=g13468.t3;
OY759171.1_Sturmia_bella_genome_assembly,_chromosome:_4	AUGUSTUS	exon	8021632	8021869	.	-	.	ID=g13468.t3.exon8;Parent=g13468.t3;
OY759171.1_Sturmia_bella_genome_assembly,_chromosome:_4	AUGUSTUS	intron	8021870	8023953	1	-	.	ID=g13468.t3.intron8;Parent=g13468.t3;
OY759171.1_Sturmia_bella_genome_assembly,_chromosome:_4	AUGUSTUS	CDS	8023954	8025096	1	-	0	ID=g13468.t3.CDS9;Parent=g13468.t3;
OY759171.1_Sturmia_bella_genome_assembly,_chromosome:_4	AUGUSTUS	exon	8023954	8025096	.	-	.	ID=g13468.t3.exon9;Parent=g13468.t3;
OY759171.1_Sturmia_bella_genome_assembly,_chromosome:_4	AUGUSTUS	intron	8025097	8025164	1	-	.	ID=g13468.t3.intron9;Parent=g13468.t3;
OY759171.1_Sturmia_bella_genome_assembly,_chromosome:_4	AUGUSTUS	CDS	8025165	8025325	1	-	2	ID=g13468.t3.CDS10;Parent=g13468.t3;
OY759171.1_Sturmia_bella_genome_assembly,_chromosome:_4	AUGUSTUS	exon	8025165	8025325	.	-	.	ID=g13468.t3.exon10;Parent=g13468.t3;
OY759171.1_Sturmia_bella_genome_assembly,_chromosome:_4	AUGUSTUS	intron	8025326	8025393	1	-	.	ID=g13468.t3.intron10;Parent=g13468.t3;
OY759171.1_Sturmia_bella_genome_assembly,_chromosome:_4	AUGUSTUS	CDS	8025394	8025547	1	-	0	ID=g13468.t3.CDS11;Parent=g13468.t3;
OY759171.1_Sturmia_bella_genome_assembly,_chromosome:_4	AUGUSTUS	exon	8025394	8025547	.	-	.	ID=g13468.t3.exon11;Parent=g13468.t3;
OY759171.1_Sturmia_bella_genome_assembly,_chromosome:_4	AUGUSTUS	intron	8025548	8027585	1	-	.	ID=g13468.t3.intron11;Parent=g13468.t3;
OY759171.1_Sturmia_bella_genome_assembly,_chromosome:_4	AUGUSTUS	CDS	8027586	8040782	1	-	0	ID=g13468.t3.CDS12;Parent=g13468.t3;
OY759171.1_Sturmia_bella_genome_assembly,_chromosome:_4	AUGUSTUS	exon	8027586	8040782	.	-	.	ID=g13468.t3.exon12;Parent=g13468.t3;
OY759171.1_Sturmia_bella_genome_assembly,_chromosome:_4	AUGUSTUS	intron	8040783	8041021	1	-	.	ID=g13468.t3.intron12;Parent=g13468.t3;
OY759171.1_Sturmia_bella_genome_assembly,_chromosome:_4	AUGUSTUS	CDS	8041022	8043628	1	-	0	ID=g13468.t3.CDS13;Parent=g13468.t3;
OY759171.1_Sturmia_bella_genome_assembly,_chromosome:_4	AUGUSTUS	exon	8041022	8043628	.	-	.	ID=g13468.t3.exon13;Parent=g13468.t3;
OY759171.1_Sturmia_bella_genome_assembly,_chromosome:_4	AUGUSTUS	intron	8043629	8043692	1	-	.	ID=g13468.t3.intron13;Parent=g13468.t3;
OY759171.1_Sturmia_bella_genome_assembly,_chromosome:_4	AUGUSTUS	CDS	8043693	8043969	1	-	1	ID=g13468.t3.CDS14;Parent=g13468.t3;
OY759171.1_Sturmia_bella_genome_assembly,_chromosome:_4	AUGUSTUS	exon	8043693	8043969	.	-	.	ID=g13468.t3.exon14;Parent=g13468.t3;
OY759171.1_Sturmia_bella_genome_assembly,_chromosome:_4	AUGUSTUS	intron	8043970	8044048	1	-	.	ID=g13468.t3.intron14;Parent=g13468.t3;
OY759171.1_Sturmia_bella_genome_assembly,_chromosome:_4	AUGUSTUS	CDS	8044049	8044212	1	-	0	ID=g13468.t3.CDS15;Parent=g13468.t3;
OY759171.1_Sturmia_bella_genome_assembly,_chromosome:_4	AUGUSTUS	exon	8044049	8044212	.	-	.	ID=g13468.t3.exon15;Parent=g13468.t3;
OY759171.1_Sturmia_bella_genome_assembly,_chromosome:_4	AUGUSTUS	intron	8044213	8045724	1	-	.	ID=g13468.t3.intron15;Parent=g13468.t3;
OY759171.1_Sturmia_bella_genome_assembly,_chromosome:_4	AUGUSTUS	CDS	8045725	8045997	1	-	0	ID=g13468.t3.CDS16;Parent=g13468.t3;
OY759171.1_Sturmia_bella_genome_assembly,_chromosome:_4	AUGUSTUS	exon	8045725	8045997	.	-	.	ID=g13468.t3.exon16;Parent=g13468.t3;
OY759171.1_Sturmia_bella_genome_assembly,_chromosome:_4	AUGUSTUS	intron	8045998	8054929	1	-	.	ID=g13468.t3.intron16;Parent=g13468.t3;
OY759171.1_Sturmia_bella_genome_assembly,_chromosome:_4	AUGUSTUS	CDS	8054930	8054991	1	-	2	ID=g13468.t3.CDS17;Parent=g13468.t3;
OY759171.1_Sturmia_bella_genome_assembly,_chromosome:_4	AUGUSTUS	exon	8054930	8054991	.	-	.	ID=g13468.t3.exon17;Parent=g13468.t3;
OY759171.1_Sturmia_bella_genome_assembly,_chromosome:_4	AUGUSTUS	intron	8054992	8077650	1	-	.	ID=g13468.t3.intron17;Parent=g13468.t3;
OY759171.1_Sturmia_bella_genome_assembly,_chromosome:_4	AUGUSTUS	CDS	8077651	8079829	1	-	0	ID=g13468.t3.CDS18;Parent=g13468.t3;
OY759171.1_Sturmia_bella_genome_assembly,_chromosome:_4	AUGUSTUS	exon	8077651	8079829	.	-	.	ID=g13468.t3.exon18;Parent=g13468.t3;
OY759171.1_Sturmia_bella_genome_assembly,_chromosome:_4	AUGUSTUS	start_codon	8079827	8079829	.	-	0	ID=g13468.t3.start1;Parent=g13468.t3;
OY759171.1_Sturmia_bella_genome_assembly,_chromosome:_4	AUGUSTUS	gene	8091028	8091897	.	-	.	ID=g13469;
OY759171.1_Sturmia_bella_genome_assembly,_chromosome:_4	AUGUSTUS	mRNA	8091028	8091897	1	-	.	ID=g13469.t1;Parent=g13469;
OY759171.1_Sturmia_bella_genome_assembly,_chromosome:_4	AUGUSTUS	stop_codon	8091028	8091030	.	-	0	ID=g13469.t1.stop1;Parent=g13469.t1;
OY759171.1_Sturmia_bella_genome_assembly,_chromosome:_4	AUGUSTUS	CDS	8091028	8091897	1	-	0	ID=g13469.t1.CDS1;Parent=g13469.t1;
OY759171.1_Sturmia_bella_genome_assembly,_chromosome:_4	AUGUSTUS	exon	8091028	8091897	.	-	.	ID=g13469.t1.exon1;Parent=g13469.t1;
OY759171.1_Sturmia_bella_genome_assembly,_chromosome:_4	AUGUSTUS	start_codon	8091895	8091897	.	-	0	ID=g13469.t1.start1;Parent=g13469.t1;
OY759171.1_Sturmia_bella_genome_assembly,_chromosome:_4	AUGUSTUS	gene	8104902	8109778	.	+	.	ID=g13470;
OY759171.1_Sturmia_bella_genome_assembly,_chromosome:_4	AUGUSTUS	mRNA	8104902	8109778	1	+	.	ID=g13470.t1;Parent=g13470;
OY759171.1_Sturmia_bella_genome_assembly,_chromosome:_4	AUGUSTUS	start_codon	8104902	8104904	.	+	0	ID=g13470.t1.start1;Parent=g13470.t1;
OY759171.1_Sturmia_bella_genome_assembly,_chromosome:_4	AUGUSTUS	CDS	8104902	8106230	1	+	0	ID=g13470.t1.CDS1;Parent=g13470.t1;
OY759171.1_Sturmia_bella_genome_assembly,_chromosome:_4	AUGUSTUS	exon	8104902	8106230	.	+	.	ID=g13470.t1.exon1;Parent=g13470.t1;
OY759171.1_Sturmia_bella_genome_assembly,_chromosome:_4	AUGUSTUS	intron	8106231	8106295	1	+	.	ID=g13470.t1.intron1;Parent=g13470.t1;
OY759171.1_Sturmia_bella_genome_assembly,_chromosome:_4	AUGUSTUS	CDS	8106296	8106998	1	+	0	ID=g13470.t1.CDS2;Parent=g13470.t1;
OY759171.1_Sturmia_bella_genome_assembly,_chromosome:_4	AUGUSTUS	exon	8106296	8106998	.	+	.	ID=g13470.t1.exon2;Parent=g13470.t1;
OY759171.1_Sturmia_bella_genome_assembly,_chromosome:_4	AUGUSTUS	intron	8106999	8109059	1	+	.	ID=g13470.t1.intron2;Parent=g13470.t1;
OY759171.1_Sturmia_bella_genome_assembly,_chromosome:_4	AUGUSTUS	CDS	8109060	8109778	1	+	2	ID=g13470.t1.CDS3;Parent=g13470.t1;
OY759171.1_Sturmia_bella_genome_assembly,_chromosome:_4	AUGUSTUS	exon	8109060	8109778	.	+	.	ID=g13470.t1.exon3;Parent=g13470.t1;
OY759171.1_Sturmia_bella_genome_assembly,_chromosome:_4	AUGUSTUS	stop_codon	8109776	8109778	.	+	0	ID=g13470.t1.stop1;Parent=g13470.t1;
OY759171.1_Sturmia_bella_genome_assembly,_chromosome:_4	AUGUSTUS	gene	8114027	8115887	.	+	.	ID=g13471;
OY759171.1_Sturmia_bella_genome_assembly,_chromosome:_4	AUGUSTUS	mRNA	8114027	8115887	1	+	.	ID=g13471.t1;Parent=g13471;
OY759171.1_Sturmia_bella_genome_assembly,_chromosome:_4	AUGUSTUS	start_codon	8114027	8114029	.	+	0	ID=g13471.t1.start1;Parent=g13471.t1;
OY759171.1_Sturmia_bella_genome_assembly,_chromosome:_4	AUGUSTUS	CDS	8114027	8114114	1	+	0	ID=g13471.t1.CDS1;Parent=g13471.t1;
OY759171.1_Sturmia_bella_genome_assembly,_chromosome:_4	AUGUSTUS	exon	8114027	8114114	.	+	.	ID=g13471.t1.exon1;Parent=g13471.t1;
OY759171.1_Sturmia_bella_genome_assembly,_chromosome:_4	AUGUSTUS	intron	8114115	8114314	1	+	.	ID=g13471.t1.intron1;Parent=g13471.t1;
OY759171.1_Sturmia_bella_genome_assembly,_chromosome:_4	AUGUSTUS	CDS	8114315	8114574	1	+	2	ID=g13471.t1.CDS2;Parent=g13471.t1;
OY759171.1_Sturmia_bella_genome_assembly,_chromosome:_4	AUGUSTUS	exon	8114315	8114574	.	+	.	ID=g13471.t1.exon2;Parent=g13471.t1;
OY759171.1_Sturmia_bella_genome_assembly,_chromosome:_4	AUGUSTUS	intron	8114575	8114894	1	+	.	ID=g13471.t1.intron2;Parent=g13471.t1;
OY759171.1_Sturmia_bella_genome_assembly,_chromosome:_4	AUGUSTUS	CDS	8114895	8115887	1	+	0	ID=g13471.t1.CDS3;Parent=g13471.t1;
OY759171.1_Sturmia_bella_genome_assembly,_chromosome:_4	AUGUSTUS	exon	8114895	8115887	.	+	.	ID=g13471.t1.exon3;Parent=g13471.t1;
OY759171.1_Sturmia_bella_genome_assembly,_chromosome:_4	AUGUSTUS	stop_codon	8115885	8115887	.	+	0	ID=g13471.t1.stop1;Parent=g13471.t1;
OY759171.1_Sturmia_bella_genome_assembly,_chromosome:_4	AUGUSTUS	gene	8119523	8122730	.	-	.	ID=g13472;
OY759171.1_Sturmia_bella_genome_assembly,_chromosome:_4	AUGUSTUS	mRNA	8119523	8122730	1	-	.	ID=g13472.t1;Parent=g13472;
OY759171.1_Sturmia_bella_genome_assembly,_chromosome:_4	AUGUSTUS	stop_codon	8119523	8119525	.	-	0	ID=g13472.t1.stop1;Parent=g13472.t1;
OY759171.1_Sturmia_bella_genome_assembly,_chromosome:_4	AUGUSTUS	CDS	8119523	8119661	1	-	1	ID=g13472.t1.CDS1;Parent=g13472.t1;
OY759171.1_Sturmia_bella_genome_assembly,_chromosome:_4	AUGUSTUS	exon	8119523	8119661	.	-	.	ID=g13472.t1.exon1;Parent=g13472.t1;
OY759171.1_Sturmia_bella_genome_assembly,_chromosome:_4	AUGUSTUS	intron	8119662	8119724	1	-	.	ID=g13472.t1.intron1;Parent=g13472.t1;
OY759171.1_Sturmia_bella_genome_assembly,_chromosome:_4	AUGUSTUS	CDS	8119725	8120141	1	-	1	ID=g13472.t1.CDS2;Parent=g13472.t1;
OY759171.1_Sturmia_bella_genome_assembly,_chromosome:_4	AUGUSTUS	exon	8119725	8120141	.	-	.	ID=g13472.t1.exon2;Parent=g13472.t1;
OY759171.1_Sturmia_bella_genome_assembly,_chromosome:_4	AUGUSTUS	intron	8120142	8120202	1	-	.	ID=g13472.t1.intron2;Parent=g13472.t1;
OY759171.1_Sturmia_bella_genome_assembly,_chromosome:_4	AUGUSTUS	CDS	8120203	8120529	1	-	1	ID=g13472.t1.CDS3;Parent=g13472.t1;
OY759171.1_Sturmia_bella_genome_assembly,_chromosome:_4	AUGUSTUS	exon	8120203	8120529	.	-	.	ID=g13472.t1.exon3;Parent=g13472.t1;
OY759171.1_Sturmia_bella_genome_assembly,_chromosome:_4	AUGUSTUS	intron	8120530	8120588	1	-	.	ID=g13472.t1.intron3;Parent=g13472.t1;
OY759171.1_Sturmia_bella_genome_assembly,_chromosome:_4	AUGUSTUS	CDS	8120589	8121028	1	-	0	ID=g13472.t1.CDS4;Parent=g13472.t1;
OY759171.1_Sturmia_bella_genome_assembly,_chromosome:_4	AUGUSTUS	exon	8120589	8121028	.	-	.	ID=g13472.t1.exon4;Parent=g13472.t1;
OY759171.1_Sturmia_bella_genome_assembly,_chromosome:_4	AUGUSTUS	intron	8121029	8121085	1	-	.	ID=g13472.t1.intron4;Parent=g13472.t1;
OY759171.1_Sturmia_bella_genome_assembly,_chromosome:_4	AUGUSTUS	CDS	8121086	8121249	1	-	2	ID=g13472.t1.CDS5;Parent=g13472.t1;
OY759171.1_Sturmia_bella_genome_assembly,_chromosome:_4	AUGUSTUS	exon	8121086	8121249	.	-	.	ID=g13472.t1.exon5;Parent=g13472.t1;
OY759171.1_Sturmia_bella_genome_assembly,_chromosome:_4	AUGUSTUS	intron	8121250	8121308	1	-	.	ID=g13472.t1.intron5;Parent=g13472.t1;
OY759171.1_Sturmia_bella_genome_assembly,_chromosome:_4	AUGUSTUS	CDS	8121309	8121591	1	-	0	ID=g13472.t1.CDS6;Parent=g13472.t1;
OY759171.1_Sturmia_bella_genome_assembly,_chromosome:_4	AUGUSTUS	exon	8121309	8121591	.	-	.	ID=g13472.t1.exon6;Parent=g13472.t1;
OY759171.1_Sturmia_bella_genome_assembly,_chromosome:_4	AUGUSTUS	intron	8121592	8121650	1	-	.	ID=g13472.t1.intron6;Parent=g13472.t1;
OY759171.1_Sturmia_bella_genome_assembly,_chromosome:_4	AUGUSTUS	CDS	8121651	8121865	1	-	2	ID=g13472.t1.CDS7;Parent=g13472.t1;
OY759171.1_Sturmia_bella_genome_assembly,_chromosome:_4	AUGUSTUS	exon	8121651	8121865	.	-	.	ID=g13472.t1.exon7;Parent=g13472.t1;
OY759171.1_Sturmia_bella_genome_assembly,_chromosome:_4	AUGUSTUS	intron	8121866	8121934	1	-	.	ID=g13472.t1.intron7;Parent=g13472.t1;
OY759171.1_Sturmia_bella_genome_assembly,_chromosome:_4	AUGUSTUS	CDS	8121935	8122555	1	-	2	ID=g13472.t1.CDS8;Parent=g13472.t1;
OY759171.1_Sturmia_bella_genome_assembly,_chromosome:_4	AUGUSTUS	exon	8121935	8122555	.	-	.	ID=g13472.t1.exon8;Parent=g13472.t1;
OY759171.1_Sturmia_bella_genome_assembly,_chromosome:_4	AUGUSTUS	intron	8122556	8122621	1	-	.	ID=g13472.t1.intron8;Parent=g13472.t1;
OY759171.1_Sturmia_bella_genome_assembly,_chromosome:_4	AUGUSTUS	CDS	8122622	8122730	1	-	0	ID=g13472.t1.CDS9;Parent=g13472.t1;
OY759171.1_Sturmia_bella_genome_assembly,_chromosome:_4	AUGUSTUS	exon	8122622	8122730	.	-	.	ID=g13472.t1.exon9;Parent=g13472.t1;
OY759171.1_Sturmia_bella_genome_assembly,_chromosome:_4	AUGUSTUS	start_codon	8122728	8122730	.	-	0	ID=g13472.t1.start1;Parent=g13472.t1;
OY759171.1_Sturmia_bella_genome_assembly,_chromosome:_4	AUGUSTUS	gene	8123569	8128384	.	+	.	ID=g13473;
OY759171.1_Sturmia_bella_genome_assembly,_chromosome:_4	AUGUSTUS	mRNA	8123569	8128384	1	+	.	ID=g13473.t1;Parent=g13473;
OY759171.1_Sturmia_bella_genome_assembly,_chromosome:_4	AUGUSTUS	start_codon	8123569	8123571	.	+	0	ID=g13473.t1.start1;Parent=g13473.t1;
OY759171.1_Sturmia_bella_genome_assembly,_chromosome:_4	AUGUSTUS	CDS	8123569	8123730	1	+	0	ID=g13473.t1.CDS1;Parent=g13473.t1;
OY759171.1_Sturmia_bella_genome_assembly,_chromosome:_4	AUGUSTUS	exon	8123569	8123730	.	+	.	ID=g13473.t1.exon1;Parent=g13473.t1;
OY759171.1_Sturmia_bella_genome_assembly,_chromosome:_4	AUGUSTUS	intron	8123731	8123798	1	+	.	ID=g13473.t1.intron1;Parent=g13473.t1;
OY759171.1_Sturmia_bella_genome_assembly,_chromosome:_4	AUGUSTUS	CDS	8123799	8124311	1	+	0	ID=g13473.t1.CDS2;Parent=g13473.t1;
OY759171.1_Sturmia_bella_genome_assembly,_chromosome:_4	AUGUSTUS	exon	8123799	8124311	.	+	.	ID=g13473.t1.exon2;Parent=g13473.t1;
OY759171.1_Sturmia_bella_genome_assembly,_chromosome:_4	AUGUSTUS	intron	8124312	8124384	1	+	.	ID=g13473.t1.intron2;Parent=g13473.t1;
OY759171.1_Sturmia_bella_genome_assembly,_chromosome:_4	AUGUSTUS	CDS	8124385	8124887	1	+	0	ID=g13473.t1.CDS3;Parent=g13473.t1;
OY759171.1_Sturmia_bella_genome_assembly,_chromosome:_4	AUGUSTUS	exon	8124385	8124887	.	+	.	ID=g13473.t1.exon3;Parent=g13473.t1;
OY759171.1_Sturmia_bella_genome_assembly,_chromosome:_4	AUGUSTUS	intron	8124888	8124953	1	+	.	ID=g13473.t1.intron3;Parent=g13473.t1;
OY759171.1_Sturmia_bella_genome_assembly,_chromosome:_4	AUGUSTUS	CDS	8124954	8125093	1	+	1	ID=g13473.t1.CDS4;Parent=g13473.t1;
OY759171.1_Sturmia_bella_genome_assembly,_chromosome:_4	AUGUSTUS	exon	8124954	8125093	.	+	.	ID=g13473.t1.exon4;Parent=g13473.t1;
OY759171.1_Sturmia_bella_genome_assembly,_chromosome:_4	AUGUSTUS	intron	8125094	8125171	1	+	.	ID=g13473.t1.intron4;Parent=g13473.t1;
OY759171.1_Sturmia_bella_genome_assembly,_chromosome:_4	AUGUSTUS	CDS	8125172	8125332	1	+	2	ID=g13473.t1.CDS5;Parent=g13473.t1;
OY759171.1_Sturmia_bella_genome_assembly,_chromosome:_4	AUGUSTUS	exon	8125172	8125332	.	+	.	ID=g13473.t1.exon5;Parent=g13473.t1;
OY759171.1_Sturmia_bella_genome_assembly,_chromosome:_4	AUGUSTUS	intron	8125333	8125405	1	+	.	ID=g13473.t1.intron5;Parent=g13473.t1;
OY759171.1_Sturmia_bella_genome_assembly,_chromosome:_4	AUGUSTUS	CDS	8125406	8125538	1	+	0	ID=g13473.t1.CDS6;Parent=g13473.t1;
OY759171.1_Sturmia_bella_genome_assembly,_chromosome:_4	AUGUSTUS	exon	8125406	8125538	.	+	.	ID=g13473.t1.exon6;Parent=g13473.t1;
OY759171.1_Sturmia_bella_genome_assembly,_chromosome:_4	AUGUSTUS	intron	8125539	8127060	1	+	.	ID=g13473.t1.intron6;Parent=g13473.t1;
OY759171.1_Sturmia_bella_genome_assembly,_chromosome:_4	AUGUSTUS	CDS	8127061	8127236	1	+	2	ID=g13473.t1.CDS7;Parent=g13473.t1;
OY759171.1_Sturmia_bella_genome_assembly,_chromosome:_4	AUGUSTUS	exon	8127061	8127236	.	+	.	ID=g13473.t1.exon7;Parent=g13473.t1;
OY759171.1_Sturmia_bella_genome_assembly,_chromosome:_4	AUGUSTUS	intron	8127237	8127295	1	+	.	ID=g13473.t1.intron7;Parent=g13473.t1;
OY759171.1_Sturmia_bella_genome_assembly,_chromosome:_4	AUGUSTUS	CDS	8127296	8127871	1	+	0	ID=g13473.t1.CDS8;Parent=g13473.t1;
OY759171.1_Sturmia_bella_genome_assembly,_chromosome:_4	AUGUSTUS	exon	8127296	8127871	.	+	.	ID=g13473.t1.exon8;Parent=g13473.t1;
OY759171.1_Sturmia_bella_genome_assembly,_chromosome:_4	AUGUSTUS	intron	8127872	8127940	1	+	.	ID=g13473.t1.intron8;Parent=g13473.t1;
OY759171.1_Sturmia_bella_genome_assembly,_chromosome:_4	AUGUSTUS	CDS	8127941	8128384	1	+	0	ID=g13473.t1.CDS9;Parent=g13473.t1;
OY759171.1_Sturmia_bella_genome_assembly,_chromosome:_4	AUGUSTUS	exon	8127941	8128384	.	+	.	ID=g13473.t1.exon9;Parent=g13473.t1;
OY759171.1_Sturmia_bella_genome_assembly,_chromosome:_4	AUGUSTUS	stop_codon	8128382	8128384	.	+	0	ID=g13473.t1.stop1;Parent=g13473.t1;
OY759171.1_Sturmia_bella_genome_assembly,_chromosome:_4	AUGUSTUS	gene	8128674	8129673	.	-	.	ID=g13474;
OY759171.1_Sturmia_bella_genome_assembly,_chromosome:_4	AUGUSTUS	mRNA	8128674	8129673	1	-	.	ID=g13474.t1;Parent=g13474;
OY759171.1_Sturmia_bella_genome_assembly,_chromosome:_4	AUGUSTUS	stop_codon	8128674	8128676	.	-	0	ID=g13474.t1.stop1;Parent=g13474.t1;
OY759171.1_Sturmia_bella_genome_assembly,_chromosome:_4	AUGUSTUS	CDS	8128674	8128856	1	-	0	ID=g13474.t1.CDS1;Parent=g13474.t1;
OY759171.1_Sturmia_bella_genome_assembly,_chromosome:_4	AUGUSTUS	exon	8128674	8128856	.	-	.	ID=g13474.t1.exon1;Parent=g13474.t1;
OY759171.1_Sturmia_bella_genome_assembly,_chromosome:_4	AUGUSTUS	intron	8128857	8128916	1	-	.	ID=g13474.t1.intron1;Parent=g13474.t1;
OY759171.1_Sturmia_bella_genome_assembly,_chromosome:_4	AUGUSTUS	CDS	8128917	8129064	1	-	1	ID=g13474.t1.CDS2;Parent=g13474.t1;
OY759171.1_Sturmia_bella_genome_assembly,_chromosome:_4	AUGUSTUS	exon	8128917	8129064	.	-	.	ID=g13474.t1.exon2;Parent=g13474.t1;
OY759171.1_Sturmia_bella_genome_assembly,_chromosome:_4	AUGUSTUS	intron	8129065	8129132	1	-	.	ID=g13474.t1.intron2;Parent=g13474.t1;
OY759171.1_Sturmia_bella_genome_assembly,_chromosome:_4	AUGUSTUS	CDS	8129133	8129529	1	-	2	ID=g13474.t1.CDS3;Parent=g13474.t1;
OY759171.1_Sturmia_bella_genome_assembly,_chromosome:_4	AUGUSTUS	exon	8129133	8129529	.	-	.	ID=g13474.t1.exon3;Parent=g13474.t1;
OY759171.1_Sturmia_bella_genome_assembly,_chromosome:_4	AUGUSTUS	intron	8129530	8129618	1	-	.	ID=g13474.t1.intron3;Parent=g13474.t1;
OY759171.1_Sturmia_bella_genome_assembly,_chromosome:_4	AUGUSTUS	CDS	8129619	8129673	1	-	0	ID=g13474.t1.CDS4;Parent=g13474.t1;
OY759171.1_Sturmia_bella_genome_assembly,_chromosome:_4	AUGUSTUS	exon	8129619	8129673	.	-	.	ID=g13474.t1.exon4;Parent=g13474.t1;
OY759171.1_Sturmia_bella_genome_assembly,_chromosome:_4	AUGUSTUS	start_codon	8129671	8129673	.	-	0	ID=g13474.t1.start1;Parent=g13474.t1;
OY759171.1_Sturmia_bella_genome_assembly,_chromosome:_4	AUGUSTUS	gene	8180754	8180984	.	-	.	ID=g13475;
OY759171.1_Sturmia_bella_genome_assembly,_chromosome:_4	AUGUSTUS	mRNA	8180754	8180984	0.9	-	.	ID=g13475.t1;Parent=g13475;
OY759171.1_Sturmia_bella_genome_assembly,_chromosome:_4	AUGUSTUS	stop_codon	8180754	8180756	.	-	0	ID=g13475.t1.stop1;Parent=g13475.t1;
OY759171.1_Sturmia_bella_genome_assembly,_chromosome:_4	AUGUSTUS	CDS	8180754	8180984	0.9	-	0	ID=g13475.t1.CDS1;Parent=g13475.t1;
OY759171.1_Sturmia_bella_genome_assembly,_chromosome:_4	AUGUSTUS	exon	8180754	8180984	.	-	.	ID=g13475.t1.exon1;Parent=g13475.t1;
OY759171.1_Sturmia_bella_genome_assembly,_chromosome:_4	AUGUSTUS	start_codon	8180982	8180984	.	-	0	ID=g13475.t1.start1;Parent=g13475.t1;
OY759171.1_Sturmia_bella_genome_assembly,_chromosome:_4	AUGUSTUS	gene	8456199	8458895	.	-	.	ID=g13476;
OY759171.1_Sturmia_bella_genome_assembly,_chromosome:_4	AUGUSTUS	mRNA	8456199	8458895	1	-	.	ID=g13476.t1;Parent=g13476;
OY759171.1_Sturmia_bella_genome_assembly,_chromosome:_4	AUGUSTUS	stop_codon	8456199	8456201	.	-	0	ID=g13476.t1.stop1;Parent=g13476.t1;
OY759171.1_Sturmia_bella_genome_assembly,_chromosome:_4	AUGUSTUS	CDS	8456199	8458895	1	-	0	ID=g13476.t1.CDS1;Parent=g13476.t1;
OY759171.1_Sturmia_bella_genome_assembly,_chromosome:_4	AUGUSTUS	exon	8456199	8458895	.	-	.	ID=g13476.t1.exon1;Parent=g13476.t1;
OY759171.1_Sturmia_bella_genome_assembly,_chromosome:_4	AUGUSTUS	start_codon	8458893	8458895	.	-	0	ID=g13476.t1.start1;Parent=g13476.t1;
OY759171.1_Sturmia_bella_genome_assembly,_chromosome:_4	AUGUSTUS	gene	8465632	8466699	.	-	.	ID=g13477;
OY759171.1_Sturmia_bella_genome_assembly,_chromosome:_4	AUGUSTUS	mRNA	8465632	8466699	1	-	.	ID=g13477.t1;Parent=g13477;
OY759171.1_Sturmia_bella_genome_assembly,_chromosome:_4	AUGUSTUS	stop_codon	8465632	8465634	.	-	0	ID=g13477.t1.stop1;Parent=g13477.t1;
OY759171.1_Sturmia_bella_genome_assembly,_chromosome:_4	AUGUSTUS	CDS	8465632	8466063	1	-	0	ID=g13477.t1.CDS1;Parent=g13477.t1;
OY759171.1_Sturmia_bella_genome_assembly,_chromosome:_4	AUGUSTUS	exon	8465632	8466063	.	-	.	ID=g13477.t1.exon1;Parent=g13477.t1;
OY759171.1_Sturmia_bella_genome_assembly,_chromosome:_4	AUGUSTUS	intron	8466064	8466126	1	-	.	ID=g13477.t1.intron1;Parent=g13477.t1;
OY759171.1_Sturmia_bella_genome_assembly,_chromosome:_4	AUGUSTUS	CDS	8466127	8466535	1	-	1	ID=g13477.t1.CDS2;Parent=g13477.t1;
OY759171.1_Sturmia_bella_genome_assembly,_chromosome:_4	AUGUSTUS	exon	8466127	8466535	.	-	.	ID=g13477.t1.exon2;Parent=g13477.t1;
OY759171.1_Sturmia_bella_genome_assembly,_chromosome:_4	AUGUSTUS	intron	8466536	8466613	1	-	.	ID=g13477.t1.intron2;Parent=g13477.t1;
OY759171.1_Sturmia_bella_genome_assembly,_chromosome:_4	AUGUSTUS	CDS	8466614	8466699	1	-	0	ID=g13477.t1.CDS3;Parent=g13477.t1;
OY759171.1_Sturmia_bella_genome_assembly,_chromosome:_4	AUGUSTUS	exon	8466614	8466699	.	-	.	ID=g13477.t1.exon3;Parent=g13477.t1;
OY759171.1_Sturmia_bella_genome_assembly,_chromosome:_4	AUGUSTUS	start_codon	8466697	8466699	.	-	0	ID=g13477.t1.start1;Parent=g13477.t1;
OY759171.1_Sturmia_bella_genome_assembly,_chromosome:_4	AUGUSTUS	gene	8467776	8470372	.	+	.	ID=g13478;
OY759171.1_Sturmia_bella_genome_assembly,_chromosome:_4	AUGUSTUS	mRNA	8467776	8470372	1	+	.	ID=g13478.t1;Parent=g13478;
OY759171.1_Sturmia_bella_genome_assembly,_chromosome:_4	AUGUSTUS	start_codon	8467776	8467778	.	+	0	ID=g13478.t1.start1;Parent=g13478.t1;
OY759171.1_Sturmia_bella_genome_assembly,_chromosome:_4	AUGUSTUS	CDS	8467776	8467796	1	+	0	ID=g13478.t1.CDS1;Parent=g13478.t1;
OY759171.1_Sturmia_bella_genome_assembly,_chromosome:_4	AUGUSTUS	exon	8467776	8467796	.	+	.	ID=g13478.t1.exon1;Parent=g13478.t1;
OY759171.1_Sturmia_bella_genome_assembly,_chromosome:_4	AUGUSTUS	intron	8467797	8467854	1	+	.	ID=g13478.t1.intron1;Parent=g13478.t1;
OY759171.1_Sturmia_bella_genome_assembly,_chromosome:_4	AUGUSTUS	CDS	8467855	8468606	1	+	0	ID=g13478.t1.CDS2;Parent=g13478.t1;
OY759171.1_Sturmia_bella_genome_assembly,_chromosome:_4	AUGUSTUS	exon	8467855	8468606	.	+	.	ID=g13478.t1.exon2;Parent=g13478.t1;
OY759171.1_Sturmia_bella_genome_assembly,_chromosome:_4	AUGUSTUS	intron	8468607	8468670	1	+	.	ID=g13478.t1.intron2;Parent=g13478.t1;
OY759171.1_Sturmia_bella_genome_assembly,_chromosome:_4	AUGUSTUS	CDS	8468671	8469640	1	+	1	ID=g13478.t1.CDS3;Parent=g13478.t1;
OY759171.1_Sturmia_bella_genome_assembly,_chromosome:_4	AUGUSTUS	exon	8468671	8469640	.	+	.	ID=g13478.t1.exon3;Parent=g13478.t1;
OY759171.1_Sturmia_bella_genome_assembly,_chromosome:_4	AUGUSTUS	intron	8469641	8469696	1	+	.	ID=g13478.t1.intron3;Parent=g13478.t1;
OY759171.1_Sturmia_bella_genome_assembly,_chromosome:_4	AUGUSTUS	CDS	8469697	8469941	1	+	0	ID=g13478.t1.CDS4;Parent=g13478.t1;
OY759171.1_Sturmia_bella_genome_assembly,_chromosome:_4	AUGUSTUS	exon	8469697	8469941	.	+	.	ID=g13478.t1.exon4;Parent=g13478.t1;
OY759171.1_Sturmia_bella_genome_assembly,_chromosome:_4	AUGUSTUS	intron	8469942	8470005	1	+	.	ID=g13478.t1.intron4;Parent=g13478.t1;
OY759171.1_Sturmia_bella_genome_assembly,_chromosome:_4	AUGUSTUS	CDS	8470006	8470372	1	+	1	ID=g13478.t1.CDS5;Parent=g13478.t1;
OY759171.1_Sturmia_bella_genome_assembly,_chromosome:_4	AUGUSTUS	exon	8470006	8470372	.	+	.	ID=g13478.t1.exon5;Parent=g13478.t1;
OY759171.1_Sturmia_bella_genome_assembly,_chromosome:_4	AUGUSTUS	stop_codon	8470370	8470372	.	+	0	ID=g13478.t1.stop1;Parent=g13478.t1;
OY759171.1_Sturmia_bella_genome_assembly,_chromosome:_4	AUGUSTUS	gene	8470867	8473587	.	-	.	ID=g13479;
OY759171.1_Sturmia_bella_genome_assembly,_chromosome:_4	AUGUSTUS	mRNA	8470867	8473587	1	-	.	ID=g13479.t1;Parent=g13479;
OY759171.1_Sturmia_bella_genome_assembly,_chromosome:_4	AUGUSTUS	stop_codon	8470867	8470869	.	-	0	ID=g13479.t1.stop1;Parent=g13479.t1;
OY759171.1_Sturmia_bella_genome_assembly,_chromosome:_4	AUGUSTUS	CDS	8470867	8471184	1	-	0	ID=g13479.t1.CDS1;Parent=g13479.t1;
OY759171.1_Sturmia_bella_genome_assembly,_chromosome:_4	AUGUSTUS	exon	8470867	8471184	.	-	.	ID=g13479.t1.exon1;Parent=g13479.t1;
OY759171.1_Sturmia_bella_genome_assembly,_chromosome:_4	AUGUSTUS	intron	8471185	8471255	1	-	.	ID=g13479.t1.intron1;Parent=g13479.t1;
OY759171.1_Sturmia_bella_genome_assembly,_chromosome:_4	AUGUSTUS	CDS	8471256	8471342	1	-	0	ID=g13479.t1.CDS2;Parent=g13479.t1;
OY759171.1_Sturmia_bella_genome_assembly,_chromosome:_4	AUGUSTUS	exon	8471256	8471342	.	-	.	ID=g13479.t1.exon2;Parent=g13479.t1;
OY759171.1_Sturmia_bella_genome_assembly,_chromosome:_4	AUGUSTUS	intron	8471343	8471405	1	-	.	ID=g13479.t1.intron2;Parent=g13479.t1;
OY759171.1_Sturmia_bella_genome_assembly,_chromosome:_4	AUGUSTUS	CDS	8471406	8472820	1	-	2	ID=g13479.t1.CDS3;Parent=g13479.t1;
OY759171.1_Sturmia_bella_genome_assembly,_chromosome:_4	AUGUSTUS	exon	8471406	8472820	.	-	.	ID=g13479.t1.exon3;Parent=g13479.t1;
OY759171.1_Sturmia_bella_genome_assembly,_chromosome:_4	AUGUSTUS	intron	8472821	8472875	1	-	.	ID=g13479.t1.intron3;Parent=g13479.t1;
OY759171.1_Sturmia_bella_genome_assembly,_chromosome:_4	AUGUSTUS	CDS	8472876	8473123	1	-	1	ID=g13479.t1.CDS4;Parent=g13479.t1;
OY759171.1_Sturmia_bella_genome_assembly,_chromosome:_4	AUGUSTUS	exon	8472876	8473123	.	-	.	ID=g13479.t1.exon4;Parent=g13479.t1;
OY759171.1_Sturmia_bella_genome_assembly,_chromosome:_4	AUGUSTUS	intron	8473124	8473180	1	-	.	ID=g13479.t1.intron4;Parent=g13479.t1;
OY759171.1_Sturmia_bella_genome_assembly,_chromosome:_4	AUGUSTUS	CDS	8473181	8473587	1	-	0	ID=g13479.t1.CDS5;Parent=g13479.t1;
OY759171.1_Sturmia_bella_genome_assembly,_chromosome:_4	AUGUSTUS	exon	8473181	8473587	.	-	.	ID=g13479.t1.exon5;Parent=g13479.t1;
OY759171.1_Sturmia_bella_genome_assembly,_chromosome:_4	AUGUSTUS	start_codon	8473585	8473587	.	-	0	ID=g13479.t1.start1;Parent=g13479.t1;
OY759171.1_Sturmia_bella_genome_assembly,_chromosome:_4	AUGUSTUS	gene	8474799	8481228	.	-	.	ID=g13480;
OY759171.1_Sturmia_bella_genome_assembly,_chromosome:_4	AUGUSTUS	mRNA	8474799	8481228	0.95	-	.	ID=g13480.t1;Parent=g13480;
OY759171.1_Sturmia_bella_genome_assembly,_chromosome:_4	AUGUSTUS	stop_codon	8474799	8474801	.	-	0	ID=g13480.t1.stop1;Parent=g13480.t1;
OY759171.1_Sturmia_bella_genome_assembly,_chromosome:_4	AUGUSTUS	CDS	8474799	8475394	1	-	2	ID=g13480.t1.CDS1;Parent=g13480.t1;
OY759171.1_Sturmia_bella_genome_assembly,_chromosome:_4	AUGUSTUS	exon	8474799	8475394	.	-	.	ID=g13480.t1.exon1;Parent=g13480.t1;
OY759171.1_Sturmia_bella_genome_assembly,_chromosome:_4	AUGUSTUS	intron	8475395	8475593	1	-	.	ID=g13480.t1.intron1;Parent=g13480.t1;
OY759171.1_Sturmia_bella_genome_assembly,_chromosome:_4	AUGUSTUS	CDS	8475594	8476026	1	-	0	ID=g13480.t1.CDS2;Parent=g13480.t1;
OY759171.1_Sturmia_bella_genome_assembly,_chromosome:_4	AUGUSTUS	exon	8475594	8476026	.	-	.	ID=g13480.t1.exon2;Parent=g13480.t1;
OY759171.1_Sturmia_bella_genome_assembly,_chromosome:_4	AUGUSTUS	intron	8476027	8477174	1	-	.	ID=g13480.t1.intron2;Parent=g13480.t1;
OY759171.1_Sturmia_bella_genome_assembly,_chromosome:_4	AUGUSTUS	CDS	8477175	8477431	1	-	2	ID=g13480.t1.CDS3;Parent=g13480.t1;
OY759171.1_Sturmia_bella_genome_assembly,_chromosome:_4	AUGUSTUS	exon	8477175	8477431	.	-	.	ID=g13480.t1.exon3;Parent=g13480.t1;
OY759171.1_Sturmia_bella_genome_assembly,_chromosome:_4	AUGUSTUS	intron	8477432	8479819	1	-	.	ID=g13480.t1.intron3;Parent=g13480.t1;
OY759171.1_Sturmia_bella_genome_assembly,_chromosome:_4	AUGUSTUS	CDS	8479820	8480089	1	-	2	ID=g13480.t1.CDS4;Parent=g13480.t1;
OY759171.1_Sturmia_bella_genome_assembly,_chromosome:_4	AUGUSTUS	exon	8479820	8480089	.	-	.	ID=g13480.t1.exon4;Parent=g13480.t1;
OY759171.1_Sturmia_bella_genome_assembly,_chromosome:_4	AUGUSTUS	intron	8480090	8480593	1	-	.	ID=g13480.t1.intron4;Parent=g13480.t1;
OY759171.1_Sturmia_bella_genome_assembly,_chromosome:_4	AUGUSTUS	CDS	8480594	8480743	1	-	2	ID=g13480.t1.CDS5;Parent=g13480.t1;
OY759171.1_Sturmia_bella_genome_assembly,_chromosome:_4	AUGUSTUS	exon	8480594	8480743	.	-	.	ID=g13480.t1.exon5;Parent=g13480.t1;
OY759171.1_Sturmia_bella_genome_assembly,_chromosome:_4	AUGUSTUS	intron	8480744	8480816	1	-	.	ID=g13480.t1.intron5;Parent=g13480.t1;
OY759171.1_Sturmia_bella_genome_assembly,_chromosome:_4	AUGUSTUS	CDS	8480817	8481228	0.95	-	0	ID=g13480.t1.CDS6;Parent=g13480.t1;
OY759171.1_Sturmia_bella_genome_assembly,_chromosome:_4	AUGUSTUS	exon	8480817	8481228	.	-	.	ID=g13480.t1.exon6;Parent=g13480.t1;
OY759171.1_Sturmia_bella_genome_assembly,_chromosome:_4	AUGUSTUS	start_codon	8481226	8481228	.	-	0	ID=g13480.t1.start1;Parent=g13480.t1;
OY759171.1_Sturmia_bella_genome_assembly,_chromosome:_4	AUGUSTUS	mRNA	8474799	8481228	0.92	-	.	ID=g13480.t2;Parent=g13480;
OY759171.1_Sturmia_bella_genome_assembly,_chromosome:_4	AUGUSTUS	stop_codon	8474799	8474801	.	-	0	ID=g13480.t2.stop1;Parent=g13480.t2;
OY759171.1_Sturmia_bella_genome_assembly,_chromosome:_4	AUGUSTUS	CDS	8474799	8475394	1	-	2	ID=g13480.t2.CDS1;Parent=g13480.t2;
OY759171.1_Sturmia_bella_genome_assembly,_chromosome:_4	AUGUSTUS	exon	8474799	8475394	.	-	.	ID=g13480.t2.exon1;Parent=g13480.t2;
OY759171.1_Sturmia_bella_genome_assembly,_chromosome:_4	AUGUSTUS	intron	8475395	8475587	1	-	.	ID=g13480.t2.intron1;Parent=g13480.t2;
OY759171.1_Sturmia_bella_genome_assembly,_chromosome:_4	AUGUSTUS	CDS	8475588	8476026	1	-	0	ID=g13480.t2.CDS2;Parent=g13480.t2;
OY759171.1_Sturmia_bella_genome_assembly,_chromosome:_4	AUGUSTUS	exon	8475588	8476026	.	-	.	ID=g13480.t2.exon2;Parent=g13480.t2;
OY759171.1_Sturmia_bella_genome_assembly,_chromosome:_4	AUGUSTUS	intron	8476027	8477174	1	-	.	ID=g13480.t2.intron2;Parent=g13480.t2;
OY759171.1_Sturmia_bella_genome_assembly,_chromosome:_4	AUGUSTUS	CDS	8477175	8477431	1	-	2	ID=g13480.t2.CDS3;Parent=g13480.t2;
OY759171.1_Sturmia_bella_genome_assembly,_chromosome:_4	AUGUSTUS	exon	8477175	8477431	.	-	.	ID=g13480.t2.exon3;Parent=g13480.t2;
OY759171.1_Sturmia_bella_genome_assembly,_chromosome:_4	AUGUSTUS	intron	8477432	8479819	1	-	.	ID=g13480.t2.intron3;Parent=g13480.t2;
OY759171.1_Sturmia_bella_genome_assembly,_chromosome:_4	AUGUSTUS	CDS	8479820	8480089	1	-	2	ID=g13480.t2.CDS4;Parent=g13480.t2;
OY759171.1_Sturmia_bella_genome_assembly,_chromosome:_4	AUGUSTUS	exon	8479820	8480089	.	-	.	ID=g13480.t2.exon4;Parent=g13480.t2;
OY759171.1_Sturmia_bella_genome_assembly,_chromosome:_4	AUGUSTUS	intron	8480090	8480593	1	-	.	ID=g13480.t2.intron4;Parent=g13480.t2;
OY759171.1_Sturmia_bella_genome_assembly,_chromosome:_4	AUGUSTUS	CDS	8480594	8480743	1	-	2	ID=g13480.t2.CDS5;Parent=g13480.t2;
OY759171.1_Sturmia_bella_genome_assembly,_chromosome:_4	AUGUSTUS	exon	8480594	8480743	.	-	.	ID=g13480.t2.exon5;Parent=g13480.t2;
OY759171.1_Sturmia_bella_genome_assembly,_chromosome:_4	AUGUSTUS	intron	8480744	8480816	1	-	.	ID=g13480.t2.intron5;Parent=g13480.t2;
OY759171.1_Sturmia_bella_genome_assembly,_chromosome:_4	AUGUSTUS	CDS	8480817	8481228	0.92	-	0	ID=g13480.t2.CDS6;Parent=g13480.t2;
OY759171.1_Sturmia_bella_genome_assembly,_chromosome:_4	AUGUSTUS	exon	8480817	8481228	.	-	.	ID=g13480.t2.exon6;Parent=g13480.t2;
OY759171.1_Sturmia_bella_genome_assembly,_chromosome:_4	AUGUSTUS	start_codon	8481226	8481228	.	-	0	ID=g13480.t2.start1;Parent=g13480.t2;
OY759171.1_Sturmia_bella_genome_assembly,_chromosome:_4	AUGUSTUS	gene	8489163	8492005	.	-	.	ID=g13481;
OY759171.1_Sturmia_bella_genome_assembly,_chromosome:_4	AUGUSTUS	mRNA	8489163	8492005	1	-	.	ID=g13481.t1;Parent=g13481;
OY759171.1_Sturmia_bella_genome_assembly,_chromosome:_4	AUGUSTUS	stop_codon	8489163	8489165	.	-	0	ID=g13481.t1.stop1;Parent=g13481.t1;
OY759171.1_Sturmia_bella_genome_assembly,_chromosome:_4	AUGUSTUS	CDS	8489163	8489663	1	-	0	ID=g13481.t1.CDS1;Parent=g13481.t1;
OY759171.1_Sturmia_bella_genome_assembly,_chromosome:_4	AUGUSTUS	exon	8489163	8489663	.	-	.	ID=g13481.t1.exon1;Parent=g13481.t1;
OY759171.1_Sturmia_bella_genome_assembly,_chromosome:_4	AUGUSTUS	intron	8489664	8489736	1	-	.	ID=g13481.t1.intron1;Parent=g13481.t1;
OY759171.1_Sturmia_bella_genome_assembly,_chromosome:_4	AUGUSTUS	CDS	8489737	8489973	1	-	0	ID=g13481.t1.CDS2;Parent=g13481.t1;
OY759171.1_Sturmia_bella_genome_assembly,_chromosome:_4	AUGUSTUS	exon	8489737	8489973	.	-	.	ID=g13481.t1.exon2;Parent=g13481.t1;
OY759171.1_Sturmia_bella_genome_assembly,_chromosome:_4	AUGUSTUS	intron	8489974	8490688	1	-	.	ID=g13481.t1.intron2;Parent=g13481.t1;
OY759171.1_Sturmia_bella_genome_assembly,_chromosome:_4	AUGUSTUS	CDS	8490689	8492005	1	-	0	ID=g13481.t1.CDS3;Parent=g13481.t1;
OY759171.1_Sturmia_bella_genome_assembly,_chromosome:_4	AUGUSTUS	exon	8490689	8492005	.	-	.	ID=g13481.t1.exon3;Parent=g13481.t1;
OY759171.1_Sturmia_bella_genome_assembly,_chromosome:_4	AUGUSTUS	start_codon	8492003	8492005	.	-	0	ID=g13481.t1.start1;Parent=g13481.t1;
OY759171.1_Sturmia_bella_genome_assembly,_chromosome:_4	AUGUSTUS	gene	8531561	8552257	.	-	.	ID=g13482;
OY759171.1_Sturmia_bella_genome_assembly,_chromosome:_4	AUGUSTUS	mRNA	8531561	8552257	1	-	.	ID=g13482.t1;Parent=g13482;
OY759171.1_Sturmia_bella_genome_assembly,_chromosome:_4	AUGUSTUS	stop_codon	8531561	8531563	.	-	0	ID=g13482.t1.stop1;Parent=g13482.t1;
OY759171.1_Sturmia_bella_genome_assembly,_chromosome:_4	AUGUSTUS	CDS	8531561	8531789	1	-	1	ID=g13482.t1.CDS1;Parent=g13482.t1;
OY759171.1_Sturmia_bella_genome_assembly,_chromosome:_4	AUGUSTUS	exon	8531561	8531789	.	-	.	ID=g13482.t1.exon1;Parent=g13482.t1;
OY759171.1_Sturmia_bella_genome_assembly,_chromosome:_4	AUGUSTUS	intron	8531790	8549031	1	-	.	ID=g13482.t1.intron1;Parent=g13482.t1;
OY759171.1_Sturmia_bella_genome_assembly,_chromosome:_4	AUGUSTUS	CDS	8549032	8549107	1	-	2	ID=g13482.t1.CDS2;Parent=g13482.t1;
OY759171.1_Sturmia_bella_genome_assembly,_chromosome:_4	AUGUSTUS	exon	8549032	8549107	.	-	.	ID=g13482.t1.exon2;Parent=g13482.t1;
OY759171.1_Sturmia_bella_genome_assembly,_chromosome:_4	AUGUSTUS	intron	8549108	8552010	1	-	.	ID=g13482.t1.intron2;Parent=g13482.t1;
OY759171.1_Sturmia_bella_genome_assembly,_chromosome:_4	AUGUSTUS	CDS	8552011	8552257	1	-	0	ID=g13482.t1.CDS3;Parent=g13482.t1;
OY759171.1_Sturmia_bella_genome_assembly,_chromosome:_4	AUGUSTUS	exon	8552011	8552257	.	-	.	ID=g13482.t1.exon3;Parent=g13482.t1;
OY759171.1_Sturmia_bella_genome_assembly,_chromosome:_4	AUGUSTUS	start_codon	8552255	8552257	.	-	0	ID=g13482.t1.start1;Parent=g13482.t1;
OY759171.1_Sturmia_bella_genome_assembly,_chromosome:_4	AUGUSTUS	gene	8603909	8605987	.	-	.	ID=g13483;
OY759171.1_Sturmia_bella_genome_assembly,_chromosome:_4	AUGUSTUS	mRNA	8603909	8605987	1	-	.	ID=g13483.t1;Parent=g13483;
OY759171.1_Sturmia_bella_genome_assembly,_chromosome:_4	AUGUSTUS	stop_codon	8603909	8603911	.	-	0	ID=g13483.t1.stop1;Parent=g13483.t1;
OY759171.1_Sturmia_bella_genome_assembly,_chromosome:_4	AUGUSTUS	CDS	8603909	8605987	1	-	0	ID=g13483.t1.CDS1;Parent=g13483.t1;
OY759171.1_Sturmia_bella_genome_assembly,_chromosome:_4	AUGUSTUS	exon	8603909	8605987	.	-	.	ID=g13483.t1.exon1;Parent=g13483.t1;
OY759171.1_Sturmia_bella_genome_assembly,_chromosome:_4	AUGUSTUS	start_codon	8605985	8605987	.	-	0	ID=g13483.t1.start1;Parent=g13483.t1;
OY759171.1_Sturmia_bella_genome_assembly,_chromosome:_4	AUGUSTUS	gene	8613271	8616575	.	-	.	ID=g13484;
OY759171.1_Sturmia_bella_genome_assembly,_chromosome:_4	AUGUSTUS	mRNA	8613271	8616575	0.68	-	.	ID=g13484.t1;Parent=g13484;
OY759171.1_Sturmia_bella_genome_assembly,_chromosome:_4	AUGUSTUS	stop_codon	8613271	8613273	.	-	0	ID=g13484.t1.stop1;Parent=g13484.t1;
OY759171.1_Sturmia_bella_genome_assembly,_chromosome:_4	AUGUSTUS	CDS	8613271	8613339	0.71	-	0	ID=g13484.t1.CDS1;Parent=g13484.t1;
OY759171.1_Sturmia_bella_genome_assembly,_chromosome:_4	AUGUSTUS	exon	8613271	8613339	.	-	.	ID=g13484.t1.exon1;Parent=g13484.t1;
OY759171.1_Sturmia_bella_genome_assembly,_chromosome:_4	AUGUSTUS	intron	8613340	8616308	0.71	-	.	ID=g13484.t1.intron1;Parent=g13484.t1;
OY759171.1_Sturmia_bella_genome_assembly,_chromosome:_4	AUGUSTUS	CDS	8616309	8616575	0.96	-	0	ID=g13484.t1.CDS2;Parent=g13484.t1;
OY759171.1_Sturmia_bella_genome_assembly,_chromosome:_4	AUGUSTUS	exon	8616309	8616575	.	-	.	ID=g13484.t1.exon2;Parent=g13484.t1;
OY759171.1_Sturmia_bella_genome_assembly,_chromosome:_4	AUGUSTUS	start_codon	8616573	8616575	.	-	0	ID=g13484.t1.start1;Parent=g13484.t1;
OY759171.1_Sturmia_bella_genome_assembly,_chromosome:_4	AUGUSTUS	gene	8638491	8660000	.	-	.	ID=g13485;
OY759171.1_Sturmia_bella_genome_assembly,_chromosome:_4	AUGUSTUS	mRNA	8638491	8660000	0.54	-	.	ID=g13485.t1;Parent=g13485;
OY759171.1_Sturmia_bella_genome_assembly,_chromosome:_4	AUGUSTUS	stop_codon	8638491	8638493	.	-	0	ID=g13485.t1.stop1;Parent=g13485.t1;
OY759171.1_Sturmia_bella_genome_assembly,_chromosome:_4	AUGUSTUS	CDS	8638491	8638602	0.54	-	1	ID=g13485.t1.CDS1;Parent=g13485.t1;
OY759171.1_Sturmia_bella_genome_assembly,_chromosome:_4	AUGUSTUS	exon	8638491	8638602	.	-	.	ID=g13485.t1.exon1;Parent=g13485.t1;
OY759171.1_Sturmia_bella_genome_assembly,_chromosome:_4	AUGUSTUS	intron	8638603	8638806	1	-	.	ID=g13485.t1.intron1;Parent=g13485.t1;
OY759171.1_Sturmia_bella_genome_assembly,_chromosome:_4	AUGUSTUS	CDS	8638807	8638933	1	-	2	ID=g13485.t1.CDS2;Parent=g13485.t1;
OY759171.1_Sturmia_bella_genome_assembly,_chromosome:_4	AUGUSTUS	exon	8638807	8638933	.	-	.	ID=g13485.t1.exon2;Parent=g13485.t1;
OY759171.1_Sturmia_bella_genome_assembly,_chromosome:_4	AUGUSTUS	intron	8638934	8639944	1	-	.	ID=g13485.t1.intron2;Parent=g13485.t1;
OY759171.1_Sturmia_bella_genome_assembly,_chromosome:_4	AUGUSTUS	CDS	8639945	8640043	1	-	2	ID=g13485.t1.CDS3;Parent=g13485.t1;
OY759171.1_Sturmia_bella_genome_assembly,_chromosome:_4	AUGUSTUS	exon	8639945	8640043	.	-	.	ID=g13485.t1.exon3;Parent=g13485.t1;
OY759171.1_Sturmia_bella_genome_assembly,_chromosome:_4	AUGUSTUS	intron	8640044	8645386	1	-	.	ID=g13485.t1.intron3;Parent=g13485.t1;
OY759171.1_Sturmia_bella_genome_assembly,_chromosome:_4	AUGUSTUS	CDS	8645387	8647031	1	-	0	ID=g13485.t1.CDS4;Parent=g13485.t1;
OY759171.1_Sturmia_bella_genome_assembly,_chromosome:_4	AUGUSTUS	exon	8645387	8647031	.	-	.	ID=g13485.t1.exon4;Parent=g13485.t1;
OY759171.1_Sturmia_bella_genome_assembly,_chromosome:_4	AUGUSTUS	intron	8647032	8658914	1	-	.	ID=g13485.t1.intron4;Parent=g13485.t1;
OY759171.1_Sturmia_bella_genome_assembly,_chromosome:_4	AUGUSTUS	CDS	8658915	8660000	1	-	0	ID=g13485.t1.CDS5;Parent=g13485.t1;
OY759171.1_Sturmia_bella_genome_assembly,_chromosome:_4	AUGUSTUS	exon	8658915	8660000	.	-	.	ID=g13485.t1.exon5;Parent=g13485.t1;
OY759171.1_Sturmia_bella_genome_assembly,_chromosome:_4	AUGUSTUS	start_codon	8659998	8660000	.	-	0	ID=g13485.t1.start1;Parent=g13485.t1;
OY759171.1_Sturmia_bella_genome_assembly,_chromosome:_4	AUGUSTUS	gene	8839427	8839695	.	-	.	ID=g13486;
OY759171.1_Sturmia_bella_genome_assembly,_chromosome:_4	AUGUSTUS	mRNA	8839427	8839695	0.83	-	.	ID=g13486.t1;Parent=g13486;
OY759171.1_Sturmia_bella_genome_assembly,_chromosome:_4	AUGUSTUS	stop_codon	8839427	8839429	.	-	0	ID=g13486.t1.stop1;Parent=g13486.t1;
OY759171.1_Sturmia_bella_genome_assembly,_chromosome:_4	AUGUSTUS	CDS	8839427	8839559	0.88	-	1	ID=g13486.t1.CDS1;Parent=g13486.t1;
OY759171.1_Sturmia_bella_genome_assembly,_chromosome:_4	AUGUSTUS	exon	8839427	8839559	.	-	.	ID=g13486.t1.exon1;Parent=g13486.t1;
OY759171.1_Sturmia_bella_genome_assembly,_chromosome:_4	AUGUSTUS	intron	8839560	8839612	0.83	-	.	ID=g13486.t1.intron1;Parent=g13486.t1;
OY759171.1_Sturmia_bella_genome_assembly,_chromosome:_4	AUGUSTUS	CDS	8839613	8839695	0.83	-	0	ID=g13486.t1.CDS2;Parent=g13486.t1;
OY759171.1_Sturmia_bella_genome_assembly,_chromosome:_4	AUGUSTUS	exon	8839613	8839695	.	-	.	ID=g13486.t1.exon2;Parent=g13486.t1;
OY759171.1_Sturmia_bella_genome_assembly,_chromosome:_4	AUGUSTUS	start_codon	8839693	8839695	.	-	0	ID=g13486.t1.start1;Parent=g13486.t1;
OY759171.1_Sturmia_bella_genome_assembly,_chromosome:_4	AUGUSTUS	gene	8999263	9016262	.	+	.	ID=g13487;
OY759171.1_Sturmia_bella_genome_assembly,_chromosome:_4	AUGUSTUS	mRNA	8999263	9016262	0.31	+	.	ID=g13487.t1;Parent=g13487;
OY759171.1_Sturmia_bella_genome_assembly,_chromosome:_4	AUGUSTUS	start_codon	8999263	8999265	.	+	0	ID=g13487.t1.start1;Parent=g13487.t1;
OY759171.1_Sturmia_bella_genome_assembly,_chromosome:_4	AUGUSTUS	CDS	8999263	8999353	0.31	+	0	ID=g13487.t1.CDS1;Parent=g13487.t1;
OY759171.1_Sturmia_bella_genome_assembly,_chromosome:_4	AUGUSTUS	exon	8999263	8999353	.	+	.	ID=g13487.t1.exon1;Parent=g13487.t1;
OY759171.1_Sturmia_bella_genome_assembly,_chromosome:_4	AUGUSTUS	intron	8999354	9002963	0.31	+	.	ID=g13487.t1.intron1;Parent=g13487.t1;
OY759171.1_Sturmia_bella_genome_assembly,_chromosome:_4	AUGUSTUS	CDS	9002964	9003284	1	+	2	ID=g13487.t1.CDS2;Parent=g13487.t1;
OY759171.1_Sturmia_bella_genome_assembly,_chromosome:_4	AUGUSTUS	exon	9002964	9003284	.	+	.	ID=g13487.t1.exon2;Parent=g13487.t1;
OY759171.1_Sturmia_bella_genome_assembly,_chromosome:_4	AUGUSTUS	intron	9003285	9003941	1	+	.	ID=g13487.t1.intron2;Parent=g13487.t1;
OY759171.1_Sturmia_bella_genome_assembly,_chromosome:_4	AUGUSTUS	CDS	9003942	9004286	1	+	2	ID=g13487.t1.CDS3;Parent=g13487.t1;
OY759171.1_Sturmia_bella_genome_assembly,_chromosome:_4	AUGUSTUS	exon	9003942	9004286	.	+	.	ID=g13487.t1.exon3;Parent=g13487.t1;
OY759171.1_Sturmia_bella_genome_assembly,_chromosome:_4	AUGUSTUS	intron	9004287	9005570	1	+	.	ID=g13487.t1.intron3;Parent=g13487.t1;
OY759171.1_Sturmia_bella_genome_assembly,_chromosome:_4	AUGUSTUS	CDS	9005571	9006005	1	+	2	ID=g13487.t1.CDS4;Parent=g13487.t1;
OY759171.1_Sturmia_bella_genome_assembly,_chromosome:_4	AUGUSTUS	exon	9005571	9006005	.	+	.	ID=g13487.t1.exon4;Parent=g13487.t1;
OY759171.1_Sturmia_bella_genome_assembly,_chromosome:_4	AUGUSTUS	intron	9006006	9014645	1	+	.	ID=g13487.t1.intron4;Parent=g13487.t1;
OY759171.1_Sturmia_bella_genome_assembly,_chromosome:_4	AUGUSTUS	CDS	9014646	9014676	1	+	2	ID=g13487.t1.CDS5;Parent=g13487.t1;
OY759171.1_Sturmia_bella_genome_assembly,_chromosome:_4	AUGUSTUS	exon	9014646	9014676	.	+	.	ID=g13487.t1.exon5;Parent=g13487.t1;
OY759171.1_Sturmia_bella_genome_assembly,_chromosome:_4	AUGUSTUS	intron	9014677	9015688	1	+	.	ID=g13487.t1.intron5;Parent=g13487.t1;
OY759171.1_Sturmia_bella_genome_assembly,_chromosome:_4	AUGUSTUS	CDS	9015689	9016262	1	+	1	ID=g13487.t1.CDS6;Parent=g13487.t1;
OY759171.1_Sturmia_bella_genome_assembly,_chromosome:_4	AUGUSTUS	exon	9015689	9016262	.	+	.	ID=g13487.t1.exon6;Parent=g13487.t1;
OY759171.1_Sturmia_bella_genome_assembly,_chromosome:_4	AUGUSTUS	stop_codon	9016260	9016262	.	+	0	ID=g13487.t1.stop1;Parent=g13487.t1;
OY759171.1_Sturmia_bella_genome_assembly,_chromosome:_4	GeneMark.hmm3	mRNA	9014660	9016262	.	+	.	ID=g13487.t2;Parent=g13487;
OY759171.1_Sturmia_bella_genome_assembly,_chromosome:_4	GeneMark.hmm3	start_codon	9014660	9014662	.	+	0	ID=g13487.t2.start1;Parent=g13487.t2;
OY759171.1_Sturmia_bella_genome_assembly,_chromosome:_4	GeneMark.hmm3	CDS	9014660	9014676	.	+	0	ID=g13487.t2.CDS1;Parent=g13487.t2;
OY759171.1_Sturmia_bella_genome_assembly,_chromosome:_4	GeneMark.hmm3	exon	9014660	9014676	0	+	.	ID=g13487.t2.exon1;Parent=g13487.t2;
OY759171.1_Sturmia_bella_genome_assembly,_chromosome:_4	GeneMark.hmm3	intron	9014677	9015688	.	+	1	ID=g13487.t2.intron1;Parent=g13487.t2;
OY759171.1_Sturmia_bella_genome_assembly,_chromosome:_4	GeneMark.hmm3	CDS	9015689	9016262	.	+	1	ID=g13487.t2.CDS2;Parent=g13487.t2;
OY759171.1_Sturmia_bella_genome_assembly,_chromosome:_4	GeneMark.hmm3	exon	9015689	9016262	0	+	.	ID=g13487.t2.exon2;Parent=g13487.t2;
OY759171.1_Sturmia_bella_genome_assembly,_chromosome:_4	GeneMark.hmm3	stop_codon	9016260	9016262	.	+	0	ID=g13487.t2.stop1;Parent=g13487.t2;
OY759171.1_Sturmia_bella_genome_assembly,_chromosome:_4	AUGUSTUS	gene	9021174	9028280	.	+	.	ID=g13488;
OY759171.1_Sturmia_bella_genome_assembly,_chromosome:_4	AUGUSTUS	mRNA	9021174	9028280	0.9	+	.	ID=g13488.t1;Parent=g13488;
OY759171.1_Sturmia_bella_genome_assembly,_chromosome:_4	AUGUSTUS	start_codon	9021174	9021176	.	+	0	ID=g13488.t1.start1;Parent=g13488.t1;
OY759171.1_Sturmia_bella_genome_assembly,_chromosome:_4	AUGUSTUS	CDS	9021174	9021220	0.97	+	0	ID=g13488.t1.CDS1;Parent=g13488.t1;
OY759171.1_Sturmia_bella_genome_assembly,_chromosome:_4	AUGUSTUS	exon	9021174	9021220	.	+	.	ID=g13488.t1.exon1;Parent=g13488.t1;
OY759171.1_Sturmia_bella_genome_assembly,_chromosome:_4	AUGUSTUS	intron	9021221	9022592	0.9	+	.	ID=g13488.t1.intron1;Parent=g13488.t1;
OY759171.1_Sturmia_bella_genome_assembly,_chromosome:_4	AUGUSTUS	CDS	9022593	9022959	0.93	+	1	ID=g13488.t1.CDS2;Parent=g13488.t1;
OY759171.1_Sturmia_bella_genome_assembly,_chromosome:_4	AUGUSTUS	exon	9022593	9022959	.	+	.	ID=g13488.t1.exon2;Parent=g13488.t1;
OY759171.1_Sturmia_bella_genome_assembly,_chromosome:_4	AUGUSTUS	intron	9022960	9028145	1	+	.	ID=g13488.t1.intron2;Parent=g13488.t1;
OY759171.1_Sturmia_bella_genome_assembly,_chromosome:_4	AUGUSTUS	CDS	9028146	9028280	1	+	0	ID=g13488.t1.CDS3;Parent=g13488.t1;
OY759171.1_Sturmia_bella_genome_assembly,_chromosome:_4	AUGUSTUS	exon	9028146	9028280	.	+	.	ID=g13488.t1.exon3;Parent=g13488.t1;
OY759171.1_Sturmia_bella_genome_assembly,_chromosome:_4	AUGUSTUS	stop_codon	9028278	9028280	.	+	0	ID=g13488.t1.stop1;Parent=g13488.t1;
OY759171.1_Sturmia_bella_genome_assembly,_chromosome:_4	AUGUSTUS	gene	9091552	9092769	.	-	.	ID=g13489;
OY759171.1_Sturmia_bella_genome_assembly,_chromosome:_4	AUGUSTUS	mRNA	9091552	9092769	0.95	-	.	ID=g13489.t1;Parent=g13489;
OY759171.1_Sturmia_bella_genome_assembly,_chromosome:_4	AUGUSTUS	stop_codon	9091552	9091554	.	-	0	ID=g13489.t1.stop1;Parent=g13489.t1;
OY759171.1_Sturmia_bella_genome_assembly,_chromosome:_4	AUGUSTUS	CDS	9091552	9092208	0.95	-	0	ID=g13489.t1.CDS1;Parent=g13489.t1;
OY759171.1_Sturmia_bella_genome_assembly,_chromosome:_4	AUGUSTUS	exon	9091552	9092208	.	-	.	ID=g13489.t1.exon1;Parent=g13489.t1;
OY759171.1_Sturmia_bella_genome_assembly,_chromosome:_4	AUGUSTUS	intron	9092209	9092307	1	-	.	ID=g13489.t1.intron1;Parent=g13489.t1;
OY759171.1_Sturmia_bella_genome_assembly,_chromosome:_4	AUGUSTUS	CDS	9092308	9092769	1	-	0	ID=g13489.t1.CDS2;Parent=g13489.t1;
OY759171.1_Sturmia_bella_genome_assembly,_chromosome:_4	AUGUSTUS	exon	9092308	9092769	.	-	.	ID=g13489.t1.exon2;Parent=g13489.t1;
OY759171.1_Sturmia_bella_genome_assembly,_chromosome:_4	AUGUSTUS	start_codon	9092767	9092769	.	-	0	ID=g13489.t1.start1;Parent=g13489.t1;
OY759171.1_Sturmia_bella_genome_assembly,_chromosome:_4	AUGUSTUS	gene	9093124	9093438	.	-	.	ID=g13490;
OY759171.1_Sturmia_bella_genome_assembly,_chromosome:_4	AUGUSTUS	mRNA	9093124	9093438	1	-	.	ID=g13490.t1;Parent=g13490;
OY759171.1_Sturmia_bella_genome_assembly,_chromosome:_4	AUGUSTUS	stop_codon	9093124	9093126	.	-	0	ID=g13490.t1.stop1;Parent=g13490.t1;
OY759171.1_Sturmia_bella_genome_assembly,_chromosome:_4	AUGUSTUS	CDS	9093124	9093438	1	-	0	ID=g13490.t1.CDS1;Parent=g13490.t1;
OY759171.1_Sturmia_bella_genome_assembly,_chromosome:_4	AUGUSTUS	exon	9093124	9093438	.	-	.	ID=g13490.t1.exon1;Parent=g13490.t1;
OY759171.1_Sturmia_bella_genome_assembly,_chromosome:_4	AUGUSTUS	start_codon	9093436	9093438	.	-	0	ID=g13490.t1.start1;Parent=g13490.t1;
OY759171.1_Sturmia_bella_genome_assembly,_chromosome:_4	AUGUSTUS	gene	9108840	9109566	.	-	.	ID=g13491;
OY759171.1_Sturmia_bella_genome_assembly,_chromosome:_4	AUGUSTUS	mRNA	9108840	9109566	1	-	.	ID=g13491.t1;Parent=g13491;
OY759171.1_Sturmia_bella_genome_assembly,_chromosome:_4	AUGUSTUS	stop_codon	9108840	9108842	.	-	0	ID=g13491.t1.stop1;Parent=g13491.t1;
OY759171.1_Sturmia_bella_genome_assembly,_chromosome:_4	AUGUSTUS	CDS	9108840	9108980	1	-	0	ID=g13491.t1.CDS1;Parent=g13491.t1;
OY759171.1_Sturmia_bella_genome_assembly,_chromosome:_4	AUGUSTUS	exon	9108840	9108980	.	-	.	ID=g13491.t1.exon1;Parent=g13491.t1;
OY759171.1_Sturmia_bella_genome_assembly,_chromosome:_4	AUGUSTUS	intron	9108981	9109037	1	-	.	ID=g13491.t1.intron1;Parent=g13491.t1;
OY759171.1_Sturmia_bella_genome_assembly,_chromosome:_4	AUGUSTUS	CDS	9109038	9109293	1	-	1	ID=g13491.t1.CDS2;Parent=g13491.t1;
OY759171.1_Sturmia_bella_genome_assembly,_chromosome:_4	AUGUSTUS	exon	9109038	9109293	.	-	.	ID=g13491.t1.exon2;Parent=g13491.t1;
OY759171.1_Sturmia_bella_genome_assembly,_chromosome:_4	AUGUSTUS	intron	9109294	9109339	1	-	.	ID=g13491.t1.intron2;Parent=g13491.t1;
OY759171.1_Sturmia_bella_genome_assembly,_chromosome:_4	AUGUSTUS	CDS	9109340	9109566	1	-	0	ID=g13491.t1.CDS3;Parent=g13491.t1;
OY759171.1_Sturmia_bella_genome_assembly,_chromosome:_4	AUGUSTUS	exon	9109340	9109566	.	-	.	ID=g13491.t1.exon3;Parent=g13491.t1;
OY759171.1_Sturmia_bella_genome_assembly,_chromosome:_4	AUGUSTUS	start_codon	9109564	9109566	.	-	0	ID=g13491.t1.start1;Parent=g13491.t1;
OY759171.1_Sturmia_bella_genome_assembly,_chromosome:_4	AUGUSTUS	gene	9109877	9110344	.	+	.	ID=g13492;
OY759171.1_Sturmia_bella_genome_assembly,_chromosome:_4	AUGUSTUS	mRNA	9109877	9110344	1	+	.	ID=g13492.t1;Parent=g13492;
OY759171.1_Sturmia_bella_genome_assembly,_chromosome:_4	AUGUSTUS	start_codon	9109877	9109879	.	+	0	ID=g13492.t1.start1;Parent=g13492.t1;
OY759171.1_Sturmia_bella_genome_assembly,_chromosome:_4	AUGUSTUS	CDS	9109877	9110344	1	+	0	ID=g13492.t1.CDS1;Parent=g13492.t1;
OY759171.1_Sturmia_bella_genome_assembly,_chromosome:_4	AUGUSTUS	exon	9109877	9110344	.	+	.	ID=g13492.t1.exon1;Parent=g13492.t1;
OY759171.1_Sturmia_bella_genome_assembly,_chromosome:_4	AUGUSTUS	stop_codon	9110342	9110344	.	+	0	ID=g13492.t1.stop1;Parent=g13492.t1;
OY759171.1_Sturmia_bella_genome_assembly,_chromosome:_4	AUGUSTUS	gene	9112309	9113391	.	+	.	ID=g13493;
OY759171.1_Sturmia_bella_genome_assembly,_chromosome:_4	AUGUSTUS	mRNA	9112309	9113391	1	+	.	ID=g13493.t1;Parent=g13493;
OY759171.1_Sturmia_bella_genome_assembly,_chromosome:_4	AUGUSTUS	start_codon	9112309	9112311	.	+	0	ID=g13493.t1.start1;Parent=g13493.t1;
OY759171.1_Sturmia_bella_genome_assembly,_chromosome:_4	AUGUSTUS	CDS	9112309	9112347	1	+	0	ID=g13493.t1.CDS1;Parent=g13493.t1;
OY759171.1_Sturmia_bella_genome_assembly,_chromosome:_4	AUGUSTUS	exon	9112309	9112347	.	+	.	ID=g13493.t1.exon1;Parent=g13493.t1;
OY759171.1_Sturmia_bella_genome_assembly,_chromosome:_4	AUGUSTUS	intron	9112348	9112404	1	+	.	ID=g13493.t1.intron1;Parent=g13493.t1;
OY759171.1_Sturmia_bella_genome_assembly,_chromosome:_4	AUGUSTUS	CDS	9112405	9113391	1	+	0	ID=g13493.t1.CDS2;Parent=g13493.t1;
OY759171.1_Sturmia_bella_genome_assembly,_chromosome:_4	AUGUSTUS	exon	9112405	9113391	.	+	.	ID=g13493.t1.exon2;Parent=g13493.t1;
OY759171.1_Sturmia_bella_genome_assembly,_chromosome:_4	AUGUSTUS	stop_codon	9113389	9113391	.	+	0	ID=g13493.t1.stop1;Parent=g13493.t1;
OY759171.1_Sturmia_bella_genome_assembly,_chromosome:_4	AUGUSTUS	gene	9114025	9115648	.	-	.	ID=g13494;
OY759171.1_Sturmia_bella_genome_assembly,_chromosome:_4	AUGUSTUS	mRNA	9114025	9115648	1	-	.	ID=g13494.t1;Parent=g13494;
OY759171.1_Sturmia_bella_genome_assembly,_chromosome:_4	AUGUSTUS	stop_codon	9114025	9114027	.	-	0	ID=g13494.t1.stop1;Parent=g13494.t1;
OY759171.1_Sturmia_bella_genome_assembly,_chromosome:_4	AUGUSTUS	CDS	9114025	9114115	1	-	1	ID=g13494.t1.CDS1;Parent=g13494.t1;
OY759171.1_Sturmia_bella_genome_assembly,_chromosome:_4	AUGUSTUS	exon	9114025	9114115	.	-	.	ID=g13494.t1.exon1;Parent=g13494.t1;
OY759171.1_Sturmia_bella_genome_assembly,_chromosome:_4	AUGUSTUS	intron	9114116	9114180	1	-	.	ID=g13494.t1.intron1;Parent=g13494.t1;
OY759171.1_Sturmia_bella_genome_assembly,_chromosome:_4	AUGUSTUS	CDS	9114181	9115031	1	-	0	ID=g13494.t1.CDS2;Parent=g13494.t1;
OY759171.1_Sturmia_bella_genome_assembly,_chromosome:_4	AUGUSTUS	exon	9114181	9115031	.	-	.	ID=g13494.t1.exon2;Parent=g13494.t1;
OY759171.1_Sturmia_bella_genome_assembly,_chromosome:_4	AUGUSTUS	intron	9115032	9115435	1	-	.	ID=g13494.t1.intron2;Parent=g13494.t1;
OY759171.1_Sturmia_bella_genome_assembly,_chromosome:_4	AUGUSTUS	CDS	9115436	9115648	1	-	0	ID=g13494.t1.CDS3;Parent=g13494.t1;
OY759171.1_Sturmia_bella_genome_assembly,_chromosome:_4	AUGUSTUS	exon	9115436	9115648	.	-	.	ID=g13494.t1.exon3;Parent=g13494.t1;
OY759171.1_Sturmia_bella_genome_assembly,_chromosome:_4	AUGUSTUS	start_codon	9115646	9115648	.	-	0	ID=g13494.t1.start1;Parent=g13494.t1;
OY759171.1_Sturmia_bella_genome_assembly,_chromosome:_4	AUGUSTUS	gene	9116692	9117442	.	+	.	ID=g13495;
OY759171.1_Sturmia_bella_genome_assembly,_chromosome:_4	AUGUSTUS	mRNA	9116692	9117442	1	+	.	ID=g13495.t1;Parent=g13495;
OY759171.1_Sturmia_bella_genome_assembly,_chromosome:_4	AUGUSTUS	start_codon	9116692	9116694	.	+	0	ID=g13495.t1.start1;Parent=g13495.t1;
OY759171.1_Sturmia_bella_genome_assembly,_chromosome:_4	AUGUSTUS	CDS	9116692	9116782	1	+	0	ID=g13495.t1.CDS1;Parent=g13495.t1;
OY759171.1_Sturmia_bella_genome_assembly,_chromosome:_4	AUGUSTUS	exon	9116692	9116782	.	+	.	ID=g13495.t1.exon1;Parent=g13495.t1;
OY759171.1_Sturmia_bella_genome_assembly,_chromosome:_4	AUGUSTUS	intron	9116783	9116854	1	+	.	ID=g13495.t1.intron1;Parent=g13495.t1;
OY759171.1_Sturmia_bella_genome_assembly,_chromosome:_4	AUGUSTUS	CDS	9116855	9117080	1	+	2	ID=g13495.t1.CDS2;Parent=g13495.t1;
OY759171.1_Sturmia_bella_genome_assembly,_chromosome:_4	AUGUSTUS	exon	9116855	9117080	.	+	.	ID=g13495.t1.exon2;Parent=g13495.t1;
OY759171.1_Sturmia_bella_genome_assembly,_chromosome:_4	AUGUSTUS	intron	9117081	9117144	1	+	.	ID=g13495.t1.intron2;Parent=g13495.t1;
OY759171.1_Sturmia_bella_genome_assembly,_chromosome:_4	AUGUSTUS	CDS	9117145	9117442	1	+	1	ID=g13495.t1.CDS3;Parent=g13495.t1;
OY759171.1_Sturmia_bella_genome_assembly,_chromosome:_4	AUGUSTUS	exon	9117145	9117442	.	+	.	ID=g13495.t1.exon3;Parent=g13495.t1;
OY759171.1_Sturmia_bella_genome_assembly,_chromosome:_4	AUGUSTUS	stop_codon	9117440	9117442	.	+	0	ID=g13495.t1.stop1;Parent=g13495.t1;
OY759171.1_Sturmia_bella_genome_assembly,_chromosome:_4	AUGUSTUS	gene	9117577	9119174	.	-	.	ID=g13496;
OY759171.1_Sturmia_bella_genome_assembly,_chromosome:_4	AUGUSTUS	mRNA	9117577	9119174	1	-	.	ID=g13496.t1;Parent=g13496;
OY759171.1_Sturmia_bella_genome_assembly,_chromosome:_4	AUGUSTUS	stop_codon	9117577	9117579	.	-	0	ID=g13496.t1.stop1;Parent=g13496.t1;
OY759171.1_Sturmia_bella_genome_assembly,_chromosome:_4	AUGUSTUS	CDS	9117577	9118195	1	-	1	ID=g13496.t1.CDS1;Parent=g13496.t1;
OY759171.1_Sturmia_bella_genome_assembly,_chromosome:_4	AUGUSTUS	exon	9117577	9118195	.	-	.	ID=g13496.t1.exon1;Parent=g13496.t1;
OY759171.1_Sturmia_bella_genome_assembly,_chromosome:_4	AUGUSTUS	intron	9118196	9118255	1	-	.	ID=g13496.t1.intron1;Parent=g13496.t1;
OY759171.1_Sturmia_bella_genome_assembly,_chromosome:_4	AUGUSTUS	CDS	9118256	9118995	1	-	0	ID=g13496.t1.CDS2;Parent=g13496.t1;
OY759171.1_Sturmia_bella_genome_assembly,_chromosome:_4	AUGUSTUS	exon	9118256	9118995	.	-	.	ID=g13496.t1.exon2;Parent=g13496.t1;
OY759171.1_Sturmia_bella_genome_assembly,_chromosome:_4	AUGUSTUS	intron	9118996	9119054	1	-	.	ID=g13496.t1.intron2;Parent=g13496.t1;
OY759171.1_Sturmia_bella_genome_assembly,_chromosome:_4	AUGUSTUS	CDS	9119055	9119174	1	-	0	ID=g13496.t1.CDS3;Parent=g13496.t1;
OY759171.1_Sturmia_bella_genome_assembly,_chromosome:_4	AUGUSTUS	exon	9119055	9119174	.	-	.	ID=g13496.t1.exon3;Parent=g13496.t1;
OY759171.1_Sturmia_bella_genome_assembly,_chromosome:_4	AUGUSTUS	start_codon	9119172	9119174	.	-	0	ID=g13496.t1.start1;Parent=g13496.t1;
OY759171.1_Sturmia_bella_genome_assembly,_chromosome:_4	AUGUSTUS	gene	9119659	9121010	.	+	.	ID=g13497;
OY759171.1_Sturmia_bella_genome_assembly,_chromosome:_4	AUGUSTUS	mRNA	9119659	9121010	1	+	.	ID=g13497.t1;Parent=g13497;
OY759171.1_Sturmia_bella_genome_assembly,_chromosome:_4	AUGUSTUS	start_codon	9119659	9119661	.	+	0	ID=g13497.t1.start1;Parent=g13497.t1;
OY759171.1_Sturmia_bella_genome_assembly,_chromosome:_4	AUGUSTUS	CDS	9119659	9119871	1	+	0	ID=g13497.t1.CDS1;Parent=g13497.t1;
OY759171.1_Sturmia_bella_genome_assembly,_chromosome:_4	AUGUSTUS	exon	9119659	9119871	.	+	.	ID=g13497.t1.exon1;Parent=g13497.t1;
OY759171.1_Sturmia_bella_genome_assembly,_chromosome:_4	AUGUSTUS	intron	9119872	9120917	1	+	.	ID=g13497.t1.intron1;Parent=g13497.t1;
OY759171.1_Sturmia_bella_genome_assembly,_chromosome:_4	AUGUSTUS	CDS	9120918	9121010	1	+	0	ID=g13497.t1.CDS2;Parent=g13497.t1;
OY759171.1_Sturmia_bella_genome_assembly,_chromosome:_4	AUGUSTUS	exon	9120918	9121010	.	+	.	ID=g13497.t1.exon2;Parent=g13497.t1;
OY759171.1_Sturmia_bella_genome_assembly,_chromosome:_4	AUGUSTUS	stop_codon	9121008	9121010	.	+	0	ID=g13497.t1.stop1;Parent=g13497.t1;
OY759171.1_Sturmia_bella_genome_assembly,_chromosome:_4	AUGUSTUS	gene	9130393	9149538	.	+	.	ID=g13498;
OY759171.1_Sturmia_bella_genome_assembly,_chromosome:_4	AUGUSTUS	mRNA	9130393	9149538	1	+	.	ID=g13498.t1;Parent=g13498;
OY759171.1_Sturmia_bella_genome_assembly,_chromosome:_4	AUGUSTUS	start_codon	9130393	9130395	.	+	0	ID=g13498.t1.start1;Parent=g13498.t1;
OY759171.1_Sturmia_bella_genome_assembly,_chromosome:_4	AUGUSTUS	CDS	9130393	9130489	1	+	0	ID=g13498.t1.CDS1;Parent=g13498.t1;
OY759171.1_Sturmia_bella_genome_assembly,_chromosome:_4	AUGUSTUS	exon	9130393	9130489	.	+	.	ID=g13498.t1.exon1;Parent=g13498.t1;
OY759171.1_Sturmia_bella_genome_assembly,_chromosome:_4	AUGUSTUS	intron	9130490	9134123	1	+	.	ID=g13498.t1.intron1;Parent=g13498.t1;
OY759171.1_Sturmia_bella_genome_assembly,_chromosome:_4	AUGUSTUS	CDS	9134124	9134294	1	+	2	ID=g13498.t1.CDS2;Parent=g13498.t1;
OY759171.1_Sturmia_bella_genome_assembly,_chromosome:_4	AUGUSTUS	exon	9134124	9134294	.	+	.	ID=g13498.t1.exon2;Parent=g13498.t1;
OY759171.1_Sturmia_bella_genome_assembly,_chromosome:_4	AUGUSTUS	intron	9134295	9134358	1	+	.	ID=g13498.t1.intron2;Parent=g13498.t1;
OY759171.1_Sturmia_bella_genome_assembly,_chromosome:_4	AUGUSTUS	CDS	9134359	9134569	1	+	2	ID=g13498.t1.CDS3;Parent=g13498.t1;
OY759171.1_Sturmia_bella_genome_assembly,_chromosome:_4	AUGUSTUS	exon	9134359	9134569	.	+	.	ID=g13498.t1.exon3;Parent=g13498.t1;
OY759171.1_Sturmia_bella_genome_assembly,_chromosome:_4	AUGUSTUS	intron	9134570	9134751	1	+	.	ID=g13498.t1.intron3;Parent=g13498.t1;
OY759171.1_Sturmia_bella_genome_assembly,_chromosome:_4	AUGUSTUS	CDS	9134752	9134879	1	+	1	ID=g13498.t1.CDS4;Parent=g13498.t1;
OY759171.1_Sturmia_bella_genome_assembly,_chromosome:_4	AUGUSTUS	exon	9134752	9134879	.	+	.	ID=g13498.t1.exon4;Parent=g13498.t1;
OY759171.1_Sturmia_bella_genome_assembly,_chromosome:_4	AUGUSTUS	intron	9134880	9137554	1	+	.	ID=g13498.t1.intron4;Parent=g13498.t1;
OY759171.1_Sturmia_bella_genome_assembly,_chromosome:_4	AUGUSTUS	CDS	9137555	9137695	1	+	2	ID=g13498.t1.CDS5;Parent=g13498.t1;
OY759171.1_Sturmia_bella_genome_assembly,_chromosome:_4	AUGUSTUS	exon	9137555	9137695	.	+	.	ID=g13498.t1.exon5;Parent=g13498.t1;
OY759171.1_Sturmia_bella_genome_assembly,_chromosome:_4	AUGUSTUS	intron	9137696	9137764	1	+	.	ID=g13498.t1.intron5;Parent=g13498.t1;
OY759171.1_Sturmia_bella_genome_assembly,_chromosome:_4	AUGUSTUS	CDS	9137765	9137936	1	+	2	ID=g13498.t1.CDS6;Parent=g13498.t1;
OY759171.1_Sturmia_bella_genome_assembly,_chromosome:_4	AUGUSTUS	exon	9137765	9137936	.	+	.	ID=g13498.t1.exon6;Parent=g13498.t1;
OY759171.1_Sturmia_bella_genome_assembly,_chromosome:_4	AUGUSTUS	intron	9137937	9138170	1	+	.	ID=g13498.t1.intron6;Parent=g13498.t1;
OY759171.1_Sturmia_bella_genome_assembly,_chromosome:_4	AUGUSTUS	CDS	9138171	9138563	1	+	1	ID=g13498.t1.CDS7;Parent=g13498.t1;
OY759171.1_Sturmia_bella_genome_assembly,_chromosome:_4	AUGUSTUS	exon	9138171	9138563	.	+	.	ID=g13498.t1.exon7;Parent=g13498.t1;
OY759171.1_Sturmia_bella_genome_assembly,_chromosome:_4	AUGUSTUS	intron	9138564	9146144	1	+	.	ID=g13498.t1.intron7;Parent=g13498.t1;
OY759171.1_Sturmia_bella_genome_assembly,_chromosome:_4	AUGUSTUS	CDS	9146145	9146410	1	+	1	ID=g13498.t1.CDS8;Parent=g13498.t1;
OY759171.1_Sturmia_bella_genome_assembly,_chromosome:_4	AUGUSTUS	exon	9146145	9146410	.	+	.	ID=g13498.t1.exon8;Parent=g13498.t1;
OY759171.1_Sturmia_bella_genome_assembly,_chromosome:_4	AUGUSTUS	intron	9146411	9146480	1	+	.	ID=g13498.t1.intron8;Parent=g13498.t1;
OY759171.1_Sturmia_bella_genome_assembly,_chromosome:_4	AUGUSTUS	CDS	9146481	9146607	1	+	2	ID=g13498.t1.CDS9;Parent=g13498.t1;
OY759171.1_Sturmia_bella_genome_assembly,_chromosome:_4	AUGUSTUS	exon	9146481	9146607	.	+	.	ID=g13498.t1.exon9;Parent=g13498.t1;
OY759171.1_Sturmia_bella_genome_assembly,_chromosome:_4	AUGUSTUS	intron	9146608	9146680	1	+	.	ID=g13498.t1.intron9;Parent=g13498.t1;
OY759171.1_Sturmia_bella_genome_assembly,_chromosome:_4	AUGUSTUS	CDS	9146681	9146963	1	+	1	ID=g13498.t1.CDS10;Parent=g13498.t1;
OY759171.1_Sturmia_bella_genome_assembly,_chromosome:_4	AUGUSTUS	exon	9146681	9146963	.	+	.	ID=g13498.t1.exon10;Parent=g13498.t1;
OY759171.1_Sturmia_bella_genome_assembly,_chromosome:_4	AUGUSTUS	intron	9146964	9149460	1	+	.	ID=g13498.t1.intron10;Parent=g13498.t1;
OY759171.1_Sturmia_bella_genome_assembly,_chromosome:_4	AUGUSTUS	CDS	9149461	9149538	1	+	0	ID=g13498.t1.CDS11;Parent=g13498.t1;
OY759171.1_Sturmia_bella_genome_assembly,_chromosome:_4	AUGUSTUS	exon	9149461	9149538	.	+	.	ID=g13498.t1.exon11;Parent=g13498.t1;
OY759171.1_Sturmia_bella_genome_assembly,_chromosome:_4	AUGUSTUS	stop_codon	9149536	9149538	.	+	0	ID=g13498.t1.stop1;Parent=g13498.t1;
OY759171.1_Sturmia_bella_genome_assembly,_chromosome:_4	AUGUSTUS	gene	9164025	9167669	.	-	.	ID=g13499;
OY759171.1_Sturmia_bella_genome_assembly,_chromosome:_4	AUGUSTUS	mRNA	9164025	9167669	0.89	-	.	ID=g13499.t1;Parent=g13499;
OY759171.1_Sturmia_bella_genome_assembly,_chromosome:_4	AUGUSTUS	stop_codon	9164025	9164027	.	-	0	ID=g13499.t1.stop1;Parent=g13499.t1;
OY759171.1_Sturmia_bella_genome_assembly,_chromosome:_4	AUGUSTUS	CDS	9164025	9167669	0.89	-	0	ID=g13499.t1.CDS1;Parent=g13499.t1;
OY759171.1_Sturmia_bella_genome_assembly,_chromosome:_4	AUGUSTUS	exon	9164025	9167669	.	-	.	ID=g13499.t1.exon1;Parent=g13499.t1;
OY759171.1_Sturmia_bella_genome_assembly,_chromosome:_4	AUGUSTUS	start_codon	9167667	9167669	.	-	0	ID=g13499.t1.start1;Parent=g13499.t1;
OY759171.1_Sturmia_bella_genome_assembly,_chromosome:_4	AUGUSTUS	gene	9365011	9372468	.	-	.	ID=g13500;
OY759171.1_Sturmia_bella_genome_assembly,_chromosome:_4	AUGUSTUS	mRNA	9365011	9372468	0.26	-	.	ID=g13500.t1;Parent=g13500;
OY759171.1_Sturmia_bella_genome_assembly,_chromosome:_4	AUGUSTUS	stop_codon	9365011	9365013	.	-	0	ID=g13500.t1.stop1;Parent=g13500.t1;
OY759171.1_Sturmia_bella_genome_assembly,_chromosome:_4	AUGUSTUS	CDS	9365011	9365055	0.26	-	0	ID=g13500.t1.CDS1;Parent=g13500.t1;
OY759171.1_Sturmia_bella_genome_assembly,_chromosome:_4	AUGUSTUS	exon	9365011	9365055	.	-	.	ID=g13500.t1.exon1;Parent=g13500.t1;
OY759171.1_Sturmia_bella_genome_assembly,_chromosome:_4	AUGUSTUS	intron	9365056	9371172	0.26	-	.	ID=g13500.t1.intron1;Parent=g13500.t1;
OY759171.1_Sturmia_bella_genome_assembly,_chromosome:_4	AUGUSTUS	CDS	9371173	9372468	1	-	0	ID=g13500.t1.CDS2;Parent=g13500.t1;
OY759171.1_Sturmia_bella_genome_assembly,_chromosome:_4	AUGUSTUS	exon	9371173	9372468	.	-	.	ID=g13500.t1.exon2;Parent=g13500.t1;
OY759171.1_Sturmia_bella_genome_assembly,_chromosome:_4	AUGUSTUS	start_codon	9372466	9372468	.	-	0	ID=g13500.t1.start1;Parent=g13500.t1;
OY759171.1_Sturmia_bella_genome_assembly,_chromosome:_4	AUGUSTUS	gene	9376502	9378631	.	+	.	ID=g13501;
OY759171.1_Sturmia_bella_genome_assembly,_chromosome:_4	AUGUSTUS	mRNA	9376502	9378631	1	+	.	ID=g13501.t1;Parent=g13501;
OY759171.1_Sturmia_bella_genome_assembly,_chromosome:_4	AUGUSTUS	start_codon	9376502	9376504	.	+	0	ID=g13501.t1.start1;Parent=g13501.t1;
OY759171.1_Sturmia_bella_genome_assembly,_chromosome:_4	AUGUSTUS	CDS	9376502	9377288	1	+	0	ID=g13501.t1.CDS1;Parent=g13501.t1;
OY759171.1_Sturmia_bella_genome_assembly,_chromosome:_4	AUGUSTUS	exon	9376502	9377288	.	+	.	ID=g13501.t1.exon1;Parent=g13501.t1;
OY759171.1_Sturmia_bella_genome_assembly,_chromosome:_4	AUGUSTUS	intron	9377289	9377355	1	+	.	ID=g13501.t1.intron1;Parent=g13501.t1;
OY759171.1_Sturmia_bella_genome_assembly,_chromosome:_4	AUGUSTUS	CDS	9377356	9377516	1	+	2	ID=g13501.t1.CDS2;Parent=g13501.t1;
OY759171.1_Sturmia_bella_genome_assembly,_chromosome:_4	AUGUSTUS	exon	9377356	9377516	.	+	.	ID=g13501.t1.exon2;Parent=g13501.t1;
OY759171.1_Sturmia_bella_genome_assembly,_chromosome:_4	AUGUSTUS	intron	9377517	9377572	1	+	.	ID=g13501.t1.intron2;Parent=g13501.t1;
OY759171.1_Sturmia_bella_genome_assembly,_chromosome:_4	AUGUSTUS	CDS	9377573	9378631	1	+	0	ID=g13501.t1.CDS3;Parent=g13501.t1;
OY759171.1_Sturmia_bella_genome_assembly,_chromosome:_4	AUGUSTUS	exon	9377573	9378631	.	+	.	ID=g13501.t1.exon3;Parent=g13501.t1;
OY759171.1_Sturmia_bella_genome_assembly,_chromosome:_4	AUGUSTUS	stop_codon	9378629	9378631	.	+	0	ID=g13501.t1.stop1;Parent=g13501.t1;
OY759171.1_Sturmia_bella_genome_assembly,_chromosome:_4	AUGUSTUS	gene	9379604	9380471	.	-	.	ID=g13502;
OY759171.1_Sturmia_bella_genome_assembly,_chromosome:_4	AUGUSTUS	mRNA	9379604	9380471	1	-	.	ID=g13502.t1;Parent=g13502;
OY759171.1_Sturmia_bella_genome_assembly,_chromosome:_4	AUGUSTUS	stop_codon	9379604	9379606	.	-	0	ID=g13502.t1.stop1;Parent=g13502.t1;
OY759171.1_Sturmia_bella_genome_assembly,_chromosome:_4	AUGUSTUS	CDS	9379604	9379731	1	-	2	ID=g13502.t1.CDS1;Parent=g13502.t1;
OY759171.1_Sturmia_bella_genome_assembly,_chromosome:_4	AUGUSTUS	exon	9379604	9379731	.	-	.	ID=g13502.t1.exon1;Parent=g13502.t1;
OY759171.1_Sturmia_bella_genome_assembly,_chromosome:_4	AUGUSTUS	intron	9379732	9379796	1	-	.	ID=g13502.t1.intron1;Parent=g13502.t1;
OY759171.1_Sturmia_bella_genome_assembly,_chromosome:_4	AUGUSTUS	CDS	9379797	9380072	1	-	2	ID=g13502.t1.CDS2;Parent=g13502.t1;
OY759171.1_Sturmia_bella_genome_assembly,_chromosome:_4	AUGUSTUS	exon	9379797	9380072	.	-	.	ID=g13502.t1.exon2;Parent=g13502.t1;
OY759171.1_Sturmia_bella_genome_assembly,_chromosome:_4	AUGUSTUS	intron	9380073	9380389	1	-	.	ID=g13502.t1.intron2;Parent=g13502.t1;
OY759171.1_Sturmia_bella_genome_assembly,_chromosome:_4	AUGUSTUS	CDS	9380390	9380471	1	-	0	ID=g13502.t1.CDS3;Parent=g13502.t1;
OY759171.1_Sturmia_bella_genome_assembly,_chromosome:_4	AUGUSTUS	exon	9380390	9380471	.	-	.	ID=g13502.t1.exon3;Parent=g13502.t1;
OY759171.1_Sturmia_bella_genome_assembly,_chromosome:_4	AUGUSTUS	start_codon	9380469	9380471	.	-	0	ID=g13502.t1.start1;Parent=g13502.t1;
OY759171.1_Sturmia_bella_genome_assembly,_chromosome:_4	AUGUSTUS	gene	9407643	9409194	.	+	.	ID=g13503;
OY759171.1_Sturmia_bella_genome_assembly,_chromosome:_4	AUGUSTUS	mRNA	9407643	9409194	1	+	.	ID=g13503.t1;Parent=g13503;
OY759171.1_Sturmia_bella_genome_assembly,_chromosome:_4	AUGUSTUS	start_codon	9407643	9407645	.	+	0	ID=g13503.t1.start1;Parent=g13503.t1;
OY759171.1_Sturmia_bella_genome_assembly,_chromosome:_4	AUGUSTUS	CDS	9407643	9407781	1	+	0	ID=g13503.t1.CDS1;Parent=g13503.t1;
OY759171.1_Sturmia_bella_genome_assembly,_chromosome:_4	AUGUSTUS	exon	9407643	9407781	.	+	.	ID=g13503.t1.exon1;Parent=g13503.t1;
OY759171.1_Sturmia_bella_genome_assembly,_chromosome:_4	AUGUSTUS	intron	9407782	9408982	1	+	.	ID=g13503.t1.intron1;Parent=g13503.t1;
OY759171.1_Sturmia_bella_genome_assembly,_chromosome:_4	AUGUSTUS	CDS	9408983	9409194	1	+	2	ID=g13503.t1.CDS2;Parent=g13503.t1;
OY759171.1_Sturmia_bella_genome_assembly,_chromosome:_4	AUGUSTUS	exon	9408983	9409194	.	+	.	ID=g13503.t1.exon2;Parent=g13503.t1;
OY759171.1_Sturmia_bella_genome_assembly,_chromosome:_4	AUGUSTUS	stop_codon	9409192	9409194	.	+	0	ID=g13503.t1.stop1;Parent=g13503.t1;
OY759171.1_Sturmia_bella_genome_assembly,_chromosome:_4	AUGUSTUS	gene	9424229	9426828	.	-	.	ID=g13504;
OY759171.1_Sturmia_bella_genome_assembly,_chromosome:_4	AUGUSTUS	mRNA	9424229	9426828	0.97	-	.	ID=g13504.t1;Parent=g13504;
OY759171.1_Sturmia_bella_genome_assembly,_chromosome:_4	AUGUSTUS	stop_codon	9424229	9424231	.	-	0	ID=g13504.t1.stop1;Parent=g13504.t1;
OY759171.1_Sturmia_bella_genome_assembly,_chromosome:_4	AUGUSTUS	CDS	9424229	9424952	1	-	1	ID=g13504.t1.CDS1;Parent=g13504.t1;
OY759171.1_Sturmia_bella_genome_assembly,_chromosome:_4	AUGUSTUS	exon	9424229	9424952	.	-	.	ID=g13504.t1.exon1;Parent=g13504.t1;
OY759171.1_Sturmia_bella_genome_assembly,_chromosome:_4	AUGUSTUS	intron	9424953	9426745	0.97	-	.	ID=g13504.t1.intron1;Parent=g13504.t1;
OY759171.1_Sturmia_bella_genome_assembly,_chromosome:_4	AUGUSTUS	CDS	9426746	9426828	0.97	-	0	ID=g13504.t1.CDS2;Parent=g13504.t1;
OY759171.1_Sturmia_bella_genome_assembly,_chromosome:_4	AUGUSTUS	exon	9426746	9426828	.	-	.	ID=g13504.t1.exon2;Parent=g13504.t1;
OY759171.1_Sturmia_bella_genome_assembly,_chromosome:_4	AUGUSTUS	start_codon	9426826	9426828	.	-	0	ID=g13504.t1.start1;Parent=g13504.t1;
OY759171.1_Sturmia_bella_genome_assembly,_chromosome:_4	AUGUSTUS	gene	9445708	9446598	.	-	.	ID=g13505;
OY759171.1_Sturmia_bella_genome_assembly,_chromosome:_4	AUGUSTUS	mRNA	9445708	9446598	1	-	.	ID=g13505.t1;Parent=g13505;
OY759171.1_Sturmia_bella_genome_assembly,_chromosome:_4	AUGUSTUS	stop_codon	9445708	9445710	.	-	0	ID=g13505.t1.stop1;Parent=g13505.t1;
OY759171.1_Sturmia_bella_genome_assembly,_chromosome:_4	AUGUSTUS	CDS	9445708	9446598	1	-	0	ID=g13505.t1.CDS1;Parent=g13505.t1;
OY759171.1_Sturmia_bella_genome_assembly,_chromosome:_4	AUGUSTUS	exon	9445708	9446598	.	-	.	ID=g13505.t1.exon1;Parent=g13505.t1;
OY759171.1_Sturmia_bella_genome_assembly,_chromosome:_4	AUGUSTUS	start_codon	9446596	9446598	.	-	0	ID=g13505.t1.start1;Parent=g13505.t1;
OY759171.1_Sturmia_bella_genome_assembly,_chromosome:_4	AUGUSTUS	gene	9448718	9449170	.	+	.	ID=g13506;
OY759171.1_Sturmia_bella_genome_assembly,_chromosome:_4	AUGUSTUS	mRNA	9448718	9449170	1	+	.	ID=g13506.t1;Parent=g13506;
OY759171.1_Sturmia_bella_genome_assembly,_chromosome:_4	AUGUSTUS	start_codon	9448718	9448720	.	+	0	ID=g13506.t1.start1;Parent=g13506.t1;
OY759171.1_Sturmia_bella_genome_assembly,_chromosome:_4	AUGUSTUS	CDS	9448718	9449170	1	+	0	ID=g13506.t1.CDS1;Parent=g13506.t1;
OY759171.1_Sturmia_bella_genome_assembly,_chromosome:_4	AUGUSTUS	exon	9448718	9449170	.	+	.	ID=g13506.t1.exon1;Parent=g13506.t1;
OY759171.1_Sturmia_bella_genome_assembly,_chromosome:_4	AUGUSTUS	stop_codon	9449168	9449170	.	+	0	ID=g13506.t1.stop1;Parent=g13506.t1;
OY759171.1_Sturmia_bella_genome_assembly,_chromosome:_4	AUGUSTUS	gene	9449481	9451862	.	-	.	ID=g13507;
OY759171.1_Sturmia_bella_genome_assembly,_chromosome:_4	AUGUSTUS	mRNA	9449481	9451862	1	-	.	ID=g13507.t1;Parent=g13507;
OY759171.1_Sturmia_bella_genome_assembly,_chromosome:_4	AUGUSTUS	stop_codon	9449481	9449483	.	-	0	ID=g13507.t1.stop1;Parent=g13507.t1;
OY759171.1_Sturmia_bella_genome_assembly,_chromosome:_4	AUGUSTUS	CDS	9449481	9450731	1	-	0	ID=g13507.t1.CDS1;Parent=g13507.t1;
OY759171.1_Sturmia_bella_genome_assembly,_chromosome:_4	AUGUSTUS	exon	9449481	9450731	.	-	.	ID=g13507.t1.exon1;Parent=g13507.t1;
OY759171.1_Sturmia_bella_genome_assembly,_chromosome:_4	AUGUSTUS	intron	9450732	9450794	1	-	.	ID=g13507.t1.intron1;Parent=g13507.t1;
OY759171.1_Sturmia_bella_genome_assembly,_chromosome:_4	AUGUSTUS	CDS	9450795	9451862	1	-	0	ID=g13507.t1.CDS2;Parent=g13507.t1;
OY759171.1_Sturmia_bella_genome_assembly,_chromosome:_4	AUGUSTUS	exon	9450795	9451862	.	-	.	ID=g13507.t1.exon2;Parent=g13507.t1;
OY759171.1_Sturmia_bella_genome_assembly,_chromosome:_4	AUGUSTUS	start_codon	9451860	9451862	.	-	0	ID=g13507.t1.start1;Parent=g13507.t1;
OY759171.1_Sturmia_bella_genome_assembly,_chromosome:_4	AUGUSTUS	gene	9452103	9454030	.	+	.	ID=g13508;
OY759171.1_Sturmia_bella_genome_assembly,_chromosome:_4	AUGUSTUS	mRNA	9452103	9454030	1	+	.	ID=g13508.t1;Parent=g13508;
OY759171.1_Sturmia_bella_genome_assembly,_chromosome:_4	AUGUSTUS	start_codon	9452103	9452105	.	+	0	ID=g13508.t1.start1;Parent=g13508.t1;
OY759171.1_Sturmia_bella_genome_assembly,_chromosome:_4	AUGUSTUS	CDS	9452103	9452152	1	+	0	ID=g13508.t1.CDS1;Parent=g13508.t1;
OY759171.1_Sturmia_bella_genome_assembly,_chromosome:_4	AUGUSTUS	exon	9452103	9452152	.	+	.	ID=g13508.t1.exon1;Parent=g13508.t1;
OY759171.1_Sturmia_bella_genome_assembly,_chromosome:_4	AUGUSTUS	intron	9452153	9452211	1	+	.	ID=g13508.t1.intron1;Parent=g13508.t1;
OY759171.1_Sturmia_bella_genome_assembly,_chromosome:_4	AUGUSTUS	CDS	9452212	9452445	1	+	1	ID=g13508.t1.CDS2;Parent=g13508.t1;
OY759171.1_Sturmia_bella_genome_assembly,_chromosome:_4	AUGUSTUS	exon	9452212	9452445	.	+	.	ID=g13508.t1.exon2;Parent=g13508.t1;
OY759171.1_Sturmia_bella_genome_assembly,_chromosome:_4	AUGUSTUS	intron	9452446	9453021	1	+	.	ID=g13508.t1.intron2;Parent=g13508.t1;
OY759171.1_Sturmia_bella_genome_assembly,_chromosome:_4	AUGUSTUS	CDS	9453022	9453397	1	+	1	ID=g13508.t1.CDS3;Parent=g13508.t1;
OY759171.1_Sturmia_bella_genome_assembly,_chromosome:_4	AUGUSTUS	exon	9453022	9453397	.	+	.	ID=g13508.t1.exon3;Parent=g13508.t1;
OY759171.1_Sturmia_bella_genome_assembly,_chromosome:_4	AUGUSTUS	intron	9453398	9453464	1	+	.	ID=g13508.t1.intron3;Parent=g13508.t1;
OY759171.1_Sturmia_bella_genome_assembly,_chromosome:_4	AUGUSTUS	CDS	9453465	9453624	1	+	0	ID=g13508.t1.CDS4;Parent=g13508.t1;
OY759171.1_Sturmia_bella_genome_assembly,_chromosome:_4	AUGUSTUS	exon	9453465	9453624	.	+	.	ID=g13508.t1.exon4;Parent=g13508.t1;
OY759171.1_Sturmia_bella_genome_assembly,_chromosome:_4	AUGUSTUS	intron	9453625	9453911	1	+	.	ID=g13508.t1.intron4;Parent=g13508.t1;
OY759171.1_Sturmia_bella_genome_assembly,_chromosome:_4	AUGUSTUS	CDS	9453912	9454030	1	+	2	ID=g13508.t1.CDS5;Parent=g13508.t1;
OY759171.1_Sturmia_bella_genome_assembly,_chromosome:_4	AUGUSTUS	exon	9453912	9454030	.	+	.	ID=g13508.t1.exon5;Parent=g13508.t1;
OY759171.1_Sturmia_bella_genome_assembly,_chromosome:_4	AUGUSTUS	stop_codon	9454028	9454030	.	+	0	ID=g13508.t1.stop1;Parent=g13508.t1;
OY759171.1_Sturmia_bella_genome_assembly,_chromosome:_4	AUGUSTUS	gene	9454153	9454728	.	-	.	ID=g13509;
OY759171.1_Sturmia_bella_genome_assembly,_chromosome:_4	AUGUSTUS	mRNA	9454153	9454728	1	-	.	ID=g13509.t1;Parent=g13509;
OY759171.1_Sturmia_bella_genome_assembly,_chromosome:_4	AUGUSTUS	stop_codon	9454153	9454155	.	-	0	ID=g13509.t1.stop1;Parent=g13509.t1;
OY759171.1_Sturmia_bella_genome_assembly,_chromosome:_4	AUGUSTUS	CDS	9454153	9454728	1	-	0	ID=g13509.t1.CDS1;Parent=g13509.t1;
OY759171.1_Sturmia_bella_genome_assembly,_chromosome:_4	AUGUSTUS	exon	9454153	9454728	.	-	.	ID=g13509.t1.exon1;Parent=g13509.t1;
OY759171.1_Sturmia_bella_genome_assembly,_chromosome:_4	AUGUSTUS	start_codon	9454726	9454728	.	-	0	ID=g13509.t1.start1;Parent=g13509.t1;
OY759171.1_Sturmia_bella_genome_assembly,_chromosome:_4	AUGUSTUS	gene	9456108	9458961	.	+	.	ID=g13510;
OY759171.1_Sturmia_bella_genome_assembly,_chromosome:_4	AUGUSTUS	mRNA	9456108	9458961	1	+	.	ID=g13510.t1;Parent=g13510;
OY759171.1_Sturmia_bella_genome_assembly,_chromosome:_4	AUGUSTUS	start_codon	9456108	9456110	.	+	0	ID=g13510.t1.start1;Parent=g13510.t1;
OY759171.1_Sturmia_bella_genome_assembly,_chromosome:_4	AUGUSTUS	CDS	9456108	9456308	1	+	0	ID=g13510.t1.CDS1;Parent=g13510.t1;
OY759171.1_Sturmia_bella_genome_assembly,_chromosome:_4	AUGUSTUS	exon	9456108	9456308	.	+	.	ID=g13510.t1.exon1;Parent=g13510.t1;
OY759171.1_Sturmia_bella_genome_assembly,_chromosome:_4	AUGUSTUS	intron	9456309	9456474	1	+	.	ID=g13510.t1.intron1;Parent=g13510.t1;
OY759171.1_Sturmia_bella_genome_assembly,_chromosome:_4	AUGUSTUS	CDS	9456475	9456584	1	+	0	ID=g13510.t1.CDS2;Parent=g13510.t1;
OY759171.1_Sturmia_bella_genome_assembly,_chromosome:_4	AUGUSTUS	exon	9456475	9456584	.	+	.	ID=g13510.t1.exon2;Parent=g13510.t1;
OY759171.1_Sturmia_bella_genome_assembly,_chromosome:_4	AUGUSTUS	intron	9456585	9456651	1	+	.	ID=g13510.t1.intron2;Parent=g13510.t1;
OY759171.1_Sturmia_bella_genome_assembly,_chromosome:_4	AUGUSTUS	CDS	9456652	9456904	1	+	1	ID=g13510.t1.CDS3;Parent=g13510.t1;
OY759171.1_Sturmia_bella_genome_assembly,_chromosome:_4	AUGUSTUS	exon	9456652	9456904	.	+	.	ID=g13510.t1.exon3;Parent=g13510.t1;
OY759171.1_Sturmia_bella_genome_assembly,_chromosome:_4	AUGUSTUS	intron	9456905	9458331	1	+	.	ID=g13510.t1.intron3;Parent=g13510.t1;
OY759171.1_Sturmia_bella_genome_assembly,_chromosome:_4	AUGUSTUS	CDS	9458332	9458686	1	+	0	ID=g13510.t1.CDS4;Parent=g13510.t1;
OY759171.1_Sturmia_bella_genome_assembly,_chromosome:_4	AUGUSTUS	exon	9458332	9458686	.	+	.	ID=g13510.t1.exon4;Parent=g13510.t1;
OY759171.1_Sturmia_bella_genome_assembly,_chromosome:_4	AUGUSTUS	intron	9458687	9458809	1	+	.	ID=g13510.t1.intron4;Parent=g13510.t1;
OY759171.1_Sturmia_bella_genome_assembly,_chromosome:_4	AUGUSTUS	CDS	9458810	9458961	1	+	2	ID=g13510.t1.CDS5;Parent=g13510.t1;
OY759171.1_Sturmia_bella_genome_assembly,_chromosome:_4	AUGUSTUS	exon	9458810	9458961	.	+	.	ID=g13510.t1.exon5;Parent=g13510.t1;
OY759171.1_Sturmia_bella_genome_assembly,_chromosome:_4	AUGUSTUS	stop_codon	9458959	9458961	.	+	0	ID=g13510.t1.stop1;Parent=g13510.t1;
OY759171.1_Sturmia_bella_genome_assembly,_chromosome:_4	AUGUSTUS	gene	9459903	9461698	.	-	.	ID=g13511;
OY759171.1_Sturmia_bella_genome_assembly,_chromosome:_4	AUGUSTUS	mRNA	9459903	9461698	1	-	.	ID=g13511.t1;Parent=g13511;
OY759171.1_Sturmia_bella_genome_assembly,_chromosome:_4	AUGUSTUS	stop_codon	9459903	9459905	.	-	0	ID=g13511.t1.stop1;Parent=g13511.t1;
OY759171.1_Sturmia_bella_genome_assembly,_chromosome:_4	AUGUSTUS	CDS	9459903	9460957	1	-	2	ID=g13511.t1.CDS1;Parent=g13511.t1;
OY759171.1_Sturmia_bella_genome_assembly,_chromosome:_4	AUGUSTUS	exon	9459903	9460957	.	-	.	ID=g13511.t1.exon1;Parent=g13511.t1;
OY759171.1_Sturmia_bella_genome_assembly,_chromosome:_4	AUGUSTUS	intron	9460958	9461197	1	-	.	ID=g13511.t1.intron1;Parent=g13511.t1;
OY759171.1_Sturmia_bella_genome_assembly,_chromosome:_4	AUGUSTUS	CDS	9461198	9461456	1	-	0	ID=g13511.t1.CDS2;Parent=g13511.t1;
OY759171.1_Sturmia_bella_genome_assembly,_chromosome:_4	AUGUSTUS	exon	9461198	9461456	.	-	.	ID=g13511.t1.exon2;Parent=g13511.t1;
OY759171.1_Sturmia_bella_genome_assembly,_chromosome:_4	AUGUSTUS	intron	9461457	9461533	1	-	.	ID=g13511.t1.intron2;Parent=g13511.t1;
OY759171.1_Sturmia_bella_genome_assembly,_chromosome:_4	AUGUSTUS	CDS	9461534	9461698	1	-	0	ID=g13511.t1.CDS3;Parent=g13511.t1;
OY759171.1_Sturmia_bella_genome_assembly,_chromosome:_4	AUGUSTUS	exon	9461534	9461698	.	-	.	ID=g13511.t1.exon3;Parent=g13511.t1;
OY759171.1_Sturmia_bella_genome_assembly,_chromosome:_4	AUGUSTUS	start_codon	9461696	9461698	.	-	0	ID=g13511.t1.start1;Parent=g13511.t1;
OY759171.1_Sturmia_bella_genome_assembly,_chromosome:_4	AUGUSTUS	gene	9464334	9476615	.	+	.	ID=g13512;
OY759171.1_Sturmia_bella_genome_assembly,_chromosome:_4	AUGUSTUS	mRNA	9464334	9476615	1	+	.	ID=g13512.t1;Parent=g13512;
OY759171.1_Sturmia_bella_genome_assembly,_chromosome:_4	AUGUSTUS	start_codon	9464334	9464336	.	+	0	ID=g13512.t1.start1;Parent=g13512.t1;
OY759171.1_Sturmia_bella_genome_assembly,_chromosome:_4	AUGUSTUS	CDS	9464334	9464497	1	+	0	ID=g13512.t1.CDS1;Parent=g13512.t1;
OY759171.1_Sturmia_bella_genome_assembly,_chromosome:_4	AUGUSTUS	exon	9464334	9464497	.	+	.	ID=g13512.t1.exon1;Parent=g13512.t1;
OY759171.1_Sturmia_bella_genome_assembly,_chromosome:_4	AUGUSTUS	intron	9464498	9471441	1	+	.	ID=g13512.t1.intron1;Parent=g13512.t1;
OY759171.1_Sturmia_bella_genome_assembly,_chromosome:_4	AUGUSTUS	CDS	9471442	9472203	1	+	1	ID=g13512.t1.CDS2;Parent=g13512.t1;
OY759171.1_Sturmia_bella_genome_assembly,_chromosome:_4	AUGUSTUS	exon	9471442	9472203	.	+	.	ID=g13512.t1.exon2;Parent=g13512.t1;
OY759171.1_Sturmia_bella_genome_assembly,_chromosome:_4	AUGUSTUS	intron	9472204	9472274	1	+	.	ID=g13512.t1.intron2;Parent=g13512.t1;
OY759171.1_Sturmia_bella_genome_assembly,_chromosome:_4	AUGUSTUS	CDS	9472275	9472696	1	+	1	ID=g13512.t1.CDS3;Parent=g13512.t1;
OY759171.1_Sturmia_bella_genome_assembly,_chromosome:_4	AUGUSTUS	exon	9472275	9472696	.	+	.	ID=g13512.t1.exon3;Parent=g13512.t1;
OY759171.1_Sturmia_bella_genome_assembly,_chromosome:_4	AUGUSTUS	intron	9472697	9472813	1	+	.	ID=g13512.t1.intron3;Parent=g13512.t1;
OY759171.1_Sturmia_bella_genome_assembly,_chromosome:_4	AUGUSTUS	CDS	9472814	9473087	1	+	2	ID=g13512.t1.CDS4;Parent=g13512.t1;
OY759171.1_Sturmia_bella_genome_assembly,_chromosome:_4	AUGUSTUS	exon	9472814	9473087	.	+	.	ID=g13512.t1.exon4;Parent=g13512.t1;
OY759171.1_Sturmia_bella_genome_assembly,_chromosome:_4	AUGUSTUS	intron	9473088	9473480	1	+	.	ID=g13512.t1.intron4;Parent=g13512.t1;
OY759171.1_Sturmia_bella_genome_assembly,_chromosome:_4	AUGUSTUS	CDS	9473481	9473628	1	+	1	ID=g13512.t1.CDS5;Parent=g13512.t1;
OY759171.1_Sturmia_bella_genome_assembly,_chromosome:_4	AUGUSTUS	exon	9473481	9473628	.	+	.	ID=g13512.t1.exon5;Parent=g13512.t1;
OY759171.1_Sturmia_bella_genome_assembly,_chromosome:_4	AUGUSTUS	intron	9473629	9473693	1	+	.	ID=g13512.t1.intron5;Parent=g13512.t1;
OY759171.1_Sturmia_bella_genome_assembly,_chromosome:_4	AUGUSTUS	CDS	9473694	9473954	1	+	0	ID=g13512.t1.CDS6;Parent=g13512.t1;
OY759171.1_Sturmia_bella_genome_assembly,_chromosome:_4	AUGUSTUS	exon	9473694	9473954	.	+	.	ID=g13512.t1.exon6;Parent=g13512.t1;
OY759171.1_Sturmia_bella_genome_assembly,_chromosome:_4	AUGUSTUS	intron	9473955	9474017	1	+	.	ID=g13512.t1.intron6;Parent=g13512.t1;
OY759171.1_Sturmia_bella_genome_assembly,_chromosome:_4	AUGUSTUS	CDS	9474018	9474640	1	+	0	ID=g13512.t1.CDS7;Parent=g13512.t1;
OY759171.1_Sturmia_bella_genome_assembly,_chromosome:_4	AUGUSTUS	exon	9474018	9474640	.	+	.	ID=g13512.t1.exon7;Parent=g13512.t1;
OY759171.1_Sturmia_bella_genome_assembly,_chromosome:_4	AUGUSTUS	intron	9474641	9474714	1	+	.	ID=g13512.t1.intron7;Parent=g13512.t1;
OY759171.1_Sturmia_bella_genome_assembly,_chromosome:_4	AUGUSTUS	CDS	9474715	9475015	1	+	1	ID=g13512.t1.CDS8;Parent=g13512.t1;
OY759171.1_Sturmia_bella_genome_assembly,_chromosome:_4	AUGUSTUS	exon	9474715	9475015	.	+	.	ID=g13512.t1.exon8;Parent=g13512.t1;
OY759171.1_Sturmia_bella_genome_assembly,_chromosome:_4	AUGUSTUS	intron	9475016	9475326	1	+	.	ID=g13512.t1.intron8;Parent=g13512.t1;
OY759171.1_Sturmia_bella_genome_assembly,_chromosome:_4	AUGUSTUS	CDS	9475327	9475635	1	+	0	ID=g13512.t1.CDS9;Parent=g13512.t1;
OY759171.1_Sturmia_bella_genome_assembly,_chromosome:_4	AUGUSTUS	exon	9475327	9475635	.	+	.	ID=g13512.t1.exon9;Parent=g13512.t1;
OY759171.1_Sturmia_bella_genome_assembly,_chromosome:_4	AUGUSTUS	intron	9475636	9475927	1	+	.	ID=g13512.t1.intron9;Parent=g13512.t1;
OY759171.1_Sturmia_bella_genome_assembly,_chromosome:_4	AUGUSTUS	CDS	9475928	9476201	1	+	0	ID=g13512.t1.CDS10;Parent=g13512.t1;
OY759171.1_Sturmia_bella_genome_assembly,_chromosome:_4	AUGUSTUS	exon	9475928	9476201	.	+	.	ID=g13512.t1.exon10;Parent=g13512.t1;
OY759171.1_Sturmia_bella_genome_assembly,_chromosome:_4	AUGUSTUS	intron	9476202	9476418	1	+	.	ID=g13512.t1.intron10;Parent=g13512.t1;
OY759171.1_Sturmia_bella_genome_assembly,_chromosome:_4	AUGUSTUS	CDS	9476419	9476615	1	+	2	ID=g13512.t1.CDS11;Parent=g13512.t1;
OY759171.1_Sturmia_bella_genome_assembly,_chromosome:_4	AUGUSTUS	exon	9476419	9476615	.	+	.	ID=g13512.t1.exon11;Parent=g13512.t1;
OY759171.1_Sturmia_bella_genome_assembly,_chromosome:_4	AUGUSTUS	stop_codon	9476613	9476615	.	+	0	ID=g13512.t1.stop1;Parent=g13512.t1;
OY759171.1_Sturmia_bella_genome_assembly,_chromosome:_4	AUGUSTUS	gene	9639806	9693834	.	-	.	ID=g13513;
OY759171.1_Sturmia_bella_genome_assembly,_chromosome:_4	AUGUSTUS	mRNA	9639806	9693834	0.95	-	.	ID=g13513.t1;Parent=g13513;
OY759171.1_Sturmia_bella_genome_assembly,_chromosome:_4	AUGUSTUS	stop_codon	9639806	9639808	.	-	0	ID=g13513.t1.stop1;Parent=g13513.t1;
OY759171.1_Sturmia_bella_genome_assembly,_chromosome:_4	AUGUSTUS	CDS	9639806	9640277	0.98	-	1	ID=g13513.t1.CDS1;Parent=g13513.t1;
OY759171.1_Sturmia_bella_genome_assembly,_chromosome:_4	AUGUSTUS	exon	9639806	9640277	.	-	.	ID=g13513.t1.exon1;Parent=g13513.t1;
OY759171.1_Sturmia_bella_genome_assembly,_chromosome:_4	AUGUSTUS	intron	9640278	9651230	0.97	-	.	ID=g13513.t1.intron1;Parent=g13513.t1;
OY759171.1_Sturmia_bella_genome_assembly,_chromosome:_4	AUGUSTUS	CDS	9651231	9651549	1	-	2	ID=g13513.t1.CDS2;Parent=g13513.t1;
OY759171.1_Sturmia_bella_genome_assembly,_chromosome:_4	AUGUSTUS	exon	9651231	9651549	.	-	.	ID=g13513.t1.exon2;Parent=g13513.t1;
OY759171.1_Sturmia_bella_genome_assembly,_chromosome:_4	AUGUSTUS	intron	9651550	9655492	1	-	.	ID=g13513.t1.intron2;Parent=g13513.t1;
OY759171.1_Sturmia_bella_genome_assembly,_chromosome:_4	AUGUSTUS	CDS	9655493	9655705	1	-	2	ID=g13513.t1.CDS3;Parent=g13513.t1;
OY759171.1_Sturmia_bella_genome_assembly,_chromosome:_4	AUGUSTUS	exon	9655493	9655705	.	-	.	ID=g13513.t1.exon3;Parent=g13513.t1;
OY759171.1_Sturmia_bella_genome_assembly,_chromosome:_4	AUGUSTUS	intron	9655706	9659923	1	-	.	ID=g13513.t1.intron3;Parent=g13513.t1;
OY759171.1_Sturmia_bella_genome_assembly,_chromosome:_4	AUGUSTUS	CDS	9659924	9660151	1	-	2	ID=g13513.t1.CDS4;Parent=g13513.t1;
OY759171.1_Sturmia_bella_genome_assembly,_chromosome:_4	AUGUSTUS	exon	9659924	9660151	.	-	.	ID=g13513.t1.exon4;Parent=g13513.t1;
OY759171.1_Sturmia_bella_genome_assembly,_chromosome:_4	AUGUSTUS	intron	9660152	9661705	1	-	.	ID=g13513.t1.intron4;Parent=g13513.t1;
OY759171.1_Sturmia_bella_genome_assembly,_chromosome:_4	AUGUSTUS	CDS	9661706	9661798	1	-	2	ID=g13513.t1.CDS5;Parent=g13513.t1;
OY759171.1_Sturmia_bella_genome_assembly,_chromosome:_4	AUGUSTUS	exon	9661706	9661798	.	-	.	ID=g13513.t1.exon5;Parent=g13513.t1;
OY759171.1_Sturmia_bella_genome_assembly,_chromosome:_4	AUGUSTUS	intron	9661799	9663334	1	-	.	ID=g13513.t1.intron5;Parent=g13513.t1;
OY759171.1_Sturmia_bella_genome_assembly,_chromosome:_4	AUGUSTUS	CDS	9663335	9663407	1	-	0	ID=g13513.t1.CDS6;Parent=g13513.t1;
OY759171.1_Sturmia_bella_genome_assembly,_chromosome:_4	AUGUSTUS	exon	9663335	9663407	.	-	.	ID=g13513.t1.exon6;Parent=g13513.t1;
OY759171.1_Sturmia_bella_genome_assembly,_chromosome:_4	AUGUSTUS	intron	9663408	9663490	1	-	.	ID=g13513.t1.intron6;Parent=g13513.t1;
OY759171.1_Sturmia_bella_genome_assembly,_chromosome:_4	AUGUSTUS	CDS	9663491	9663574	1	-	0	ID=g13513.t1.CDS7;Parent=g13513.t1;
OY759171.1_Sturmia_bella_genome_assembly,_chromosome:_4	AUGUSTUS	exon	9663491	9663574	.	-	.	ID=g13513.t1.exon7;Parent=g13513.t1;
OY759171.1_Sturmia_bella_genome_assembly,_chromosome:_4	AUGUSTUS	intron	9663575	9663705	1	-	.	ID=g13513.t1.intron7;Parent=g13513.t1;
OY759171.1_Sturmia_bella_genome_assembly,_chromosome:_4	AUGUSTUS	CDS	9663706	9663762	1	-	0	ID=g13513.t1.CDS8;Parent=g13513.t1;
OY759171.1_Sturmia_bella_genome_assembly,_chromosome:_4	AUGUSTUS	exon	9663706	9663762	.	-	.	ID=g13513.t1.exon8;Parent=g13513.t1;
OY759171.1_Sturmia_bella_genome_assembly,_chromosome:_4	AUGUSTUS	intron	9663763	9669909	1	-	.	ID=g13513.t1.intron8;Parent=g13513.t1;
OY759171.1_Sturmia_bella_genome_assembly,_chromosome:_4	AUGUSTUS	CDS	9669910	9670048	1	-	1	ID=g13513.t1.CDS9;Parent=g13513.t1;
OY759171.1_Sturmia_bella_genome_assembly,_chromosome:_4	AUGUSTUS	exon	9669910	9670048	.	-	.	ID=g13513.t1.exon9;Parent=g13513.t1;
OY759171.1_Sturmia_bella_genome_assembly,_chromosome:_4	AUGUSTUS	intron	9670049	9674993	1	-	.	ID=g13513.t1.intron9;Parent=g13513.t1;
OY759171.1_Sturmia_bella_genome_assembly,_chromosome:_4	AUGUSTUS	CDS	9674994	9675181	1	-	0	ID=g13513.t1.CDS10;Parent=g13513.t1;
OY759171.1_Sturmia_bella_genome_assembly,_chromosome:_4	AUGUSTUS	exon	9674994	9675181	.	-	.	ID=g13513.t1.exon10;Parent=g13513.t1;
OY759171.1_Sturmia_bella_genome_assembly,_chromosome:_4	AUGUSTUS	intron	9675182	9675864	1	-	.	ID=g13513.t1.intron10;Parent=g13513.t1;
OY759171.1_Sturmia_bella_genome_assembly,_chromosome:_4	AUGUSTUS	CDS	9675865	9675990	1	-	0	ID=g13513.t1.CDS11;Parent=g13513.t1;
OY759171.1_Sturmia_bella_genome_assembly,_chromosome:_4	AUGUSTUS	exon	9675865	9675990	.	-	.	ID=g13513.t1.exon11;Parent=g13513.t1;
OY759171.1_Sturmia_bella_genome_assembly,_chromosome:_4	AUGUSTUS	intron	9675991	9676071	1	-	.	ID=g13513.t1.intron11;Parent=g13513.t1;
OY759171.1_Sturmia_bella_genome_assembly,_chromosome:_4	AUGUSTUS	CDS	9676072	9676364	1	-	2	ID=g13513.t1.CDS12;Parent=g13513.t1;
OY759171.1_Sturmia_bella_genome_assembly,_chromosome:_4	AUGUSTUS	exon	9676072	9676364	.	-	.	ID=g13513.t1.exon12;Parent=g13513.t1;
OY759171.1_Sturmia_bella_genome_assembly,_chromosome:_4	AUGUSTUS	intron	9676365	9678427	1	-	.	ID=g13513.t1.intron12;Parent=g13513.t1;
OY759171.1_Sturmia_bella_genome_assembly,_chromosome:_4	AUGUSTUS	CDS	9678428	9678645	1	-	1	ID=g13513.t1.CDS13;Parent=g13513.t1;
OY759171.1_Sturmia_bella_genome_assembly,_chromosome:_4	AUGUSTUS	exon	9678428	9678645	.	-	.	ID=g13513.t1.exon13;Parent=g13513.t1;
OY759171.1_Sturmia_bella_genome_assembly,_chromosome:_4	AUGUSTUS	intron	9678646	9678831	1	-	.	ID=g13513.t1.intron13;Parent=g13513.t1;
OY759171.1_Sturmia_bella_genome_assembly,_chromosome:_4	AUGUSTUS	CDS	9678832	9678970	1	-	2	ID=g13513.t1.CDS14;Parent=g13513.t1;
OY759171.1_Sturmia_bella_genome_assembly,_chromosome:_4	AUGUSTUS	exon	9678832	9678970	.	-	.	ID=g13513.t1.exon14;Parent=g13513.t1;
OY759171.1_Sturmia_bella_genome_assembly,_chromosome:_4	AUGUSTUS	intron	9678971	9679188	1	-	.	ID=g13513.t1.intron14;Parent=g13513.t1;
OY759171.1_Sturmia_bella_genome_assembly,_chromosome:_4	AUGUSTUS	CDS	9679189	9679309	1	-	0	ID=g13513.t1.CDS15;Parent=g13513.t1;
OY759171.1_Sturmia_bella_genome_assembly,_chromosome:_4	AUGUSTUS	exon	9679189	9679309	.	-	.	ID=g13513.t1.exon15;Parent=g13513.t1;
OY759171.1_Sturmia_bella_genome_assembly,_chromosome:_4	AUGUSTUS	intron	9679310	9680098	1	-	.	ID=g13513.t1.intron15;Parent=g13513.t1;
OY759171.1_Sturmia_bella_genome_assembly,_chromosome:_4	AUGUSTUS	CDS	9680099	9680301	1	-	2	ID=g13513.t1.CDS16;Parent=g13513.t1;
OY759171.1_Sturmia_bella_genome_assembly,_chromosome:_4	AUGUSTUS	exon	9680099	9680301	.	-	.	ID=g13513.t1.exon16;Parent=g13513.t1;
OY759171.1_Sturmia_bella_genome_assembly,_chromosome:_4	AUGUSTUS	intron	9680302	9684123	1	-	.	ID=g13513.t1.intron16;Parent=g13513.t1;
OY759171.1_Sturmia_bella_genome_assembly,_chromosome:_4	AUGUSTUS	CDS	9684124	9684387	1	-	2	ID=g13513.t1.CDS17;Parent=g13513.t1;
OY759171.1_Sturmia_bella_genome_assembly,_chromosome:_4	AUGUSTUS	exon	9684124	9684387	.	-	.	ID=g13513.t1.exon17;Parent=g13513.t1;
OY759171.1_Sturmia_bella_genome_assembly,_chromosome:_4	AUGUSTUS	intron	9684388	9686724	1	-	.	ID=g13513.t1.intron17;Parent=g13513.t1;
OY759171.1_Sturmia_bella_genome_assembly,_chromosome:_4	AUGUSTUS	CDS	9686725	9686920	1	-	0	ID=g13513.t1.CDS18;Parent=g13513.t1;
OY759171.1_Sturmia_bella_genome_assembly,_chromosome:_4	AUGUSTUS	exon	9686725	9686920	.	-	.	ID=g13513.t1.exon18;Parent=g13513.t1;
OY759171.1_Sturmia_bella_genome_assembly,_chromosome:_4	AUGUSTUS	intron	9686921	9692580	0.99	-	.	ID=g13513.t1.intron18;Parent=g13513.t1;
OY759171.1_Sturmia_bella_genome_assembly,_chromosome:_4	AUGUSTUS	CDS	9692581	9693834	0.99	-	0	ID=g13513.t1.CDS19;Parent=g13513.t1;
OY759171.1_Sturmia_bella_genome_assembly,_chromosome:_4	AUGUSTUS	exon	9692581	9693834	.	-	.	ID=g13513.t1.exon19;Parent=g13513.t1;
OY759171.1_Sturmia_bella_genome_assembly,_chromosome:_4	AUGUSTUS	start_codon	9693832	9693834	.	-	0	ID=g13513.t1.start1;Parent=g13513.t1;
OY759171.1_Sturmia_bella_genome_assembly,_chromosome:_4	AUGUSTUS	mRNA	9639806	9693834	0.94	-	.	ID=g13513.t2;Parent=g13513;
OY759171.1_Sturmia_bella_genome_assembly,_chromosome:_4	AUGUSTUS	stop_codon	9639806	9639808	.	-	0	ID=g13513.t2.stop1;Parent=g13513.t2;
OY759171.1_Sturmia_bella_genome_assembly,_chromosome:_4	AUGUSTUS	CDS	9639806	9640277	1	-	1	ID=g13513.t2.CDS1;Parent=g13513.t2;
OY759171.1_Sturmia_bella_genome_assembly,_chromosome:_4	AUGUSTUS	exon	9639806	9640277	.	-	.	ID=g13513.t2.exon1;Parent=g13513.t2;
OY759171.1_Sturmia_bella_genome_assembly,_chromosome:_4	AUGUSTUS	intron	9640278	9651230	0.97	-	.	ID=g13513.t2.intron1;Parent=g13513.t2;
OY759171.1_Sturmia_bella_genome_assembly,_chromosome:_4	AUGUSTUS	CDS	9651231	9651549	1	-	2	ID=g13513.t2.CDS2;Parent=g13513.t2;
OY759171.1_Sturmia_bella_genome_assembly,_chromosome:_4	AUGUSTUS	exon	9651231	9651549	.	-	.	ID=g13513.t2.exon2;Parent=g13513.t2;
OY759171.1_Sturmia_bella_genome_assembly,_chromosome:_4	AUGUSTUS	intron	9651550	9655492	1	-	.	ID=g13513.t2.intron2;Parent=g13513.t2;
OY759171.1_Sturmia_bella_genome_assembly,_chromosome:_4	AUGUSTUS	CDS	9655493	9655705	1	-	2	ID=g13513.t2.CDS3;Parent=g13513.t2;
OY759171.1_Sturmia_bella_genome_assembly,_chromosome:_4	AUGUSTUS	exon	9655493	9655705	.	-	.	ID=g13513.t2.exon3;Parent=g13513.t2;
OY759171.1_Sturmia_bella_genome_assembly,_chromosome:_4	AUGUSTUS	intron	9655706	9659923	1	-	.	ID=g13513.t2.intron3;Parent=g13513.t2;
OY759171.1_Sturmia_bella_genome_assembly,_chromosome:_4	AUGUSTUS	CDS	9659924	9660151	1	-	2	ID=g13513.t2.CDS4;Parent=g13513.t2;
OY759171.1_Sturmia_bella_genome_assembly,_chromosome:_4	AUGUSTUS	exon	9659924	9660151	.	-	.	ID=g13513.t2.exon4;Parent=g13513.t2;
OY759171.1_Sturmia_bella_genome_assembly,_chromosome:_4	AUGUSTUS	intron	9660152	9661705	1	-	.	ID=g13513.t2.intron4;Parent=g13513.t2;
OY759171.1_Sturmia_bella_genome_assembly,_chromosome:_4	AUGUSTUS	CDS	9661706	9661798	1	-	2	ID=g13513.t2.CDS5;Parent=g13513.t2;
OY759171.1_Sturmia_bella_genome_assembly,_chromosome:_4	AUGUSTUS	exon	9661706	9661798	.	-	.	ID=g13513.t2.exon5;Parent=g13513.t2;
OY759171.1_Sturmia_bella_genome_assembly,_chromosome:_4	AUGUSTUS	intron	9661799	9663334	1	-	.	ID=g13513.t2.intron5;Parent=g13513.t2;
OY759171.1_Sturmia_bella_genome_assembly,_chromosome:_4	AUGUSTUS	CDS	9663335	9663407	1	-	0	ID=g13513.t2.CDS6;Parent=g13513.t2;
OY759171.1_Sturmia_bella_genome_assembly,_chromosome:_4	AUGUSTUS	exon	9663335	9663407	.	-	.	ID=g13513.t2.exon6;Parent=g13513.t2;
OY759171.1_Sturmia_bella_genome_assembly,_chromosome:_4	AUGUSTUS	intron	9663408	9663490	1	-	.	ID=g13513.t2.intron6;Parent=g13513.t2;
OY759171.1_Sturmia_bella_genome_assembly,_chromosome:_4	AUGUSTUS	CDS	9663491	9663574	1	-	0	ID=g13513.t2.CDS7;Parent=g13513.t2;
OY759171.1_Sturmia_bella_genome_assembly,_chromosome:_4	AUGUSTUS	exon	9663491	9663574	.	-	.	ID=g13513.t2.exon7;Parent=g13513.t2;
OY759171.1_Sturmia_bella_genome_assembly,_chromosome:_4	AUGUSTUS	intron	9663575	9663705	1	-	.	ID=g13513.t2.intron7;Parent=g13513.t2;
OY759171.1_Sturmia_bella_genome_assembly,_chromosome:_4	AUGUSTUS	CDS	9663706	9663762	1	-	0	ID=g13513.t2.CDS8;Parent=g13513.t2;
OY759171.1_Sturmia_bella_genome_assembly,_chromosome:_4	AUGUSTUS	exon	9663706	9663762	.	-	.	ID=g13513.t2.exon8;Parent=g13513.t2;
OY759171.1_Sturmia_bella_genome_assembly,_chromosome:_4	AUGUSTUS	intron	9663763	9669909	1	-	.	ID=g13513.t2.intron8;Parent=g13513.t2;
OY759171.1_Sturmia_bella_genome_assembly,_chromosome:_4	AUGUSTUS	CDS	9669910	9670048	1	-	1	ID=g13513.t2.CDS9;Parent=g13513.t2;
OY759171.1_Sturmia_bella_genome_assembly,_chromosome:_4	AUGUSTUS	exon	9669910	9670048	.	-	.	ID=g13513.t2.exon9;Parent=g13513.t2;
OY759171.1_Sturmia_bella_genome_assembly,_chromosome:_4	AUGUSTUS	intron	9670049	9675023	1	-	.	ID=g13513.t2.intron9;Parent=g13513.t2;
OY759171.1_Sturmia_bella_genome_assembly,_chromosome:_4	AUGUSTUS	CDS	9675024	9675181	1	-	0	ID=g13513.t2.CDS10;Parent=g13513.t2;
OY759171.1_Sturmia_bella_genome_assembly,_chromosome:_4	AUGUSTUS	exon	9675024	9675181	.	-	.	ID=g13513.t2.exon10;Parent=g13513.t2;
OY759171.1_Sturmia_bella_genome_assembly,_chromosome:_4	AUGUSTUS	intron	9675182	9675864	1	-	.	ID=g13513.t2.intron10;Parent=g13513.t2;
OY759171.1_Sturmia_bella_genome_assembly,_chromosome:_4	AUGUSTUS	CDS	9675865	9675990	1	-	0	ID=g13513.t2.CDS11;Parent=g13513.t2;
OY759171.1_Sturmia_bella_genome_assembly,_chromosome:_4	AUGUSTUS	exon	9675865	9675990	.	-	.	ID=g13513.t2.exon11;Parent=g13513.t2;
OY759171.1_Sturmia_bella_genome_assembly,_chromosome:_4	AUGUSTUS	intron	9675991	9676071	1	-	.	ID=g13513.t2.intron11;Parent=g13513.t2;
OY759171.1_Sturmia_bella_genome_assembly,_chromosome:_4	AUGUSTUS	CDS	9676072	9676364	1	-	2	ID=g13513.t2.CDS12;Parent=g13513.t2;
OY759171.1_Sturmia_bella_genome_assembly,_chromosome:_4	AUGUSTUS	exon	9676072	9676364	.	-	.	ID=g13513.t2.exon12;Parent=g13513.t2;
OY759171.1_Sturmia_bella_genome_assembly,_chromosome:_4	AUGUSTUS	intron	9676365	9678427	1	-	.	ID=g13513.t2.intron12;Parent=g13513.t2;
OY759171.1_Sturmia_bella_genome_assembly,_chromosome:_4	AUGUSTUS	CDS	9678428	9678645	1	-	1	ID=g13513.t2.CDS13;Parent=g13513.t2;
OY759171.1_Sturmia_bella_genome_assembly,_chromosome:_4	AUGUSTUS	exon	9678428	9678645	.	-	.	ID=g13513.t2.exon13;Parent=g13513.t2;
OY759171.1_Sturmia_bella_genome_assembly,_chromosome:_4	AUGUSTUS	intron	9678646	9678831	1	-	.	ID=g13513.t2.intron13;Parent=g13513.t2;
OY759171.1_Sturmia_bella_genome_assembly,_chromosome:_4	AUGUSTUS	CDS	9678832	9678970	1	-	2	ID=g13513.t2.CDS14;Parent=g13513.t2;
OY759171.1_Sturmia_bella_genome_assembly,_chromosome:_4	AUGUSTUS	exon	9678832	9678970	.	-	.	ID=g13513.t2.exon14;Parent=g13513.t2;
OY759171.1_Sturmia_bella_genome_assembly,_chromosome:_4	AUGUSTUS	intron	9678971	9679188	1	-	.	ID=g13513.t2.intron14;Parent=g13513.t2;
OY759171.1_Sturmia_bella_genome_assembly,_chromosome:_4	AUGUSTUS	CDS	9679189	9679309	1	-	0	ID=g13513.t2.CDS15;Parent=g13513.t2;
OY759171.1_Sturmia_bella_genome_assembly,_chromosome:_4	AUGUSTUS	exon	9679189	9679309	.	-	.	ID=g13513.t2.exon15;Parent=g13513.t2;
OY759171.1_Sturmia_bella_genome_assembly,_chromosome:_4	AUGUSTUS	intron	9679310	9680098	1	-	.	ID=g13513.t2.intron15;Parent=g13513.t2;
OY759171.1_Sturmia_bella_genome_assembly,_chromosome:_4	AUGUSTUS	CDS	9680099	9680301	1	-	2	ID=g13513.t2.CDS16;Parent=g13513.t2;
OY759171.1_Sturmia_bella_genome_assembly,_chromosome:_4	AUGUSTUS	exon	9680099	9680301	.	-	.	ID=g13513.t2.exon16;Parent=g13513.t2;
OY759171.1_Sturmia_bella_genome_assembly,_chromosome:_4	AUGUSTUS	intron	9680302	9684123	1	-	.	ID=g13513.t2.intron16;Parent=g13513.t2;
OY759171.1_Sturmia_bella_genome_assembly,_chromosome:_4	AUGUSTUS	CDS	9684124	9684387	1	-	2	ID=g13513.t2.CDS17;Parent=g13513.t2;
OY759171.1_Sturmia_bella_genome_assembly,_chromosome:_4	AUGUSTUS	exon	9684124	9684387	.	-	.	ID=g13513.t2.exon17;Parent=g13513.t2;
OY759171.1_Sturmia_bella_genome_assembly,_chromosome:_4	AUGUSTUS	intron	9684388	9686724	1	-	.	ID=g13513.t2.intron17;Parent=g13513.t2;
OY759171.1_Sturmia_bella_genome_assembly,_chromosome:_4	AUGUSTUS	CDS	9686725	9686920	1	-	0	ID=g13513.t2.CDS18;Parent=g13513.t2;
OY759171.1_Sturmia_bella_genome_assembly,_chromosome:_4	AUGUSTUS	exon	9686725	9686920	.	-	.	ID=g13513.t2.exon18;Parent=g13513.t2;
OY759171.1_Sturmia_bella_genome_assembly,_chromosome:_4	AUGUSTUS	intron	9686921	9692580	0.97	-	.	ID=g13513.t2.intron18;Parent=g13513.t2;
OY759171.1_Sturmia_bella_genome_assembly,_chromosome:_4	AUGUSTUS	CDS	9692581	9693834	1	-	0	ID=g13513.t2.CDS19;Parent=g13513.t2;
OY759171.1_Sturmia_bella_genome_assembly,_chromosome:_4	AUGUSTUS	exon	9692581	9693834	.	-	.	ID=g13513.t2.exon19;Parent=g13513.t2;
OY759171.1_Sturmia_bella_genome_assembly,_chromosome:_4	AUGUSTUS	start_codon	9693832	9693834	.	-	0	ID=g13513.t2.start1;Parent=g13513.t2;
OY759171.1_Sturmia_bella_genome_assembly,_chromosome:_4	AUGUSTUS	mRNA	9639806	9693834	0.57	-	.	ID=g13513.t3;Parent=g13513;
OY759171.1_Sturmia_bella_genome_assembly,_chromosome:_4	AUGUSTUS	stop_codon	9639806	9639808	.	-	0	ID=g13513.t3.stop1;Parent=g13513.t3;
OY759171.1_Sturmia_bella_genome_assembly,_chromosome:_4	AUGUSTUS	CDS	9639806	9640277	0.97	-	1	ID=g13513.t3.CDS1;Parent=g13513.t3;
OY759171.1_Sturmia_bella_genome_assembly,_chromosome:_4	AUGUSTUS	exon	9639806	9640277	.	-	.	ID=g13513.t3.exon1;Parent=g13513.t3;
OY759171.1_Sturmia_bella_genome_assembly,_chromosome:_4	AUGUSTUS	intron	9640278	9651230	0.96	-	.	ID=g13513.t3.intron1;Parent=g13513.t3;
OY759171.1_Sturmia_bella_genome_assembly,_chromosome:_4	AUGUSTUS	CDS	9651231	9651549	1	-	2	ID=g13513.t3.CDS2;Parent=g13513.t3;
OY759171.1_Sturmia_bella_genome_assembly,_chromosome:_4	AUGUSTUS	exon	9651231	9651549	.	-	.	ID=g13513.t3.exon2;Parent=g13513.t3;
OY759171.1_Sturmia_bella_genome_assembly,_chromosome:_4	AUGUSTUS	intron	9651550	9655492	1	-	.	ID=g13513.t3.intron2;Parent=g13513.t3;
OY759171.1_Sturmia_bella_genome_assembly,_chromosome:_4	AUGUSTUS	CDS	9655493	9655705	1	-	2	ID=g13513.t3.CDS3;Parent=g13513.t3;
OY759171.1_Sturmia_bella_genome_assembly,_chromosome:_4	AUGUSTUS	exon	9655493	9655705	.	-	.	ID=g13513.t3.exon3;Parent=g13513.t3;
OY759171.1_Sturmia_bella_genome_assembly,_chromosome:_4	AUGUSTUS	intron	9655706	9659923	1	-	.	ID=g13513.t3.intron3;Parent=g13513.t3;
OY759171.1_Sturmia_bella_genome_assembly,_chromosome:_4	AUGUSTUS	CDS	9659924	9660151	1	-	2	ID=g13513.t3.CDS4;Parent=g13513.t3;
OY759171.1_Sturmia_bella_genome_assembly,_chromosome:_4	AUGUSTUS	exon	9659924	9660151	.	-	.	ID=g13513.t3.exon4;Parent=g13513.t3;
OY759171.1_Sturmia_bella_genome_assembly,_chromosome:_4	AUGUSTUS	intron	9660152	9661705	1	-	.	ID=g13513.t3.intron4;Parent=g13513.t3;
OY759171.1_Sturmia_bella_genome_assembly,_chromosome:_4	AUGUSTUS	CDS	9661706	9661831	0.84	-	2	ID=g13513.t3.CDS5;Parent=g13513.t3;
OY759171.1_Sturmia_bella_genome_assembly,_chromosome:_4	AUGUSTUS	exon	9661706	9661831	.	-	.	ID=g13513.t3.exon5;Parent=g13513.t3;
OY759171.1_Sturmia_bella_genome_assembly,_chromosome:_4	AUGUSTUS	intron	9661832	9663334	0.72	-	.	ID=g13513.t3.intron5;Parent=g13513.t3;
OY759171.1_Sturmia_bella_genome_assembly,_chromosome:_4	AUGUSTUS	CDS	9663335	9663407	0.73	-	0	ID=g13513.t3.CDS6;Parent=g13513.t3;
OY759171.1_Sturmia_bella_genome_assembly,_chromosome:_4	AUGUSTUS	exon	9663335	9663407	.	-	.	ID=g13513.t3.exon6;Parent=g13513.t3;
OY759171.1_Sturmia_bella_genome_assembly,_chromosome:_4	AUGUSTUS	intron	9663408	9663490	1	-	.	ID=g13513.t3.intron6;Parent=g13513.t3;
OY759171.1_Sturmia_bella_genome_assembly,_chromosome:_4	AUGUSTUS	CDS	9663491	9663574	1	-	0	ID=g13513.t3.CDS7;Parent=g13513.t3;
OY759171.1_Sturmia_bella_genome_assembly,_chromosome:_4	AUGUSTUS	exon	9663491	9663574	.	-	.	ID=g13513.t3.exon7;Parent=g13513.t3;
OY759171.1_Sturmia_bella_genome_assembly,_chromosome:_4	AUGUSTUS	intron	9663575	9663705	1	-	.	ID=g13513.t3.intron7;Parent=g13513.t3;
OY759171.1_Sturmia_bella_genome_assembly,_chromosome:_4	AUGUSTUS	CDS	9663706	9663762	1	-	0	ID=g13513.t3.CDS8;Parent=g13513.t3;
OY759171.1_Sturmia_bella_genome_assembly,_chromosome:_4	AUGUSTUS	exon	9663706	9663762	.	-	.	ID=g13513.t3.exon8;Parent=g13513.t3;
OY759171.1_Sturmia_bella_genome_assembly,_chromosome:_4	AUGUSTUS	intron	9663763	9669909	1	-	.	ID=g13513.t3.intron8;Parent=g13513.t3;
OY759171.1_Sturmia_bella_genome_assembly,_chromosome:_4	AUGUSTUS	CDS	9669910	9670048	1	-	1	ID=g13513.t3.CDS9;Parent=g13513.t3;
OY759171.1_Sturmia_bella_genome_assembly,_chromosome:_4	AUGUSTUS	exon	9669910	9670048	.	-	.	ID=g13513.t3.exon9;Parent=g13513.t3;
OY759171.1_Sturmia_bella_genome_assembly,_chromosome:_4	AUGUSTUS	intron	9670049	9675023	0.82	-	.	ID=g13513.t3.intron9;Parent=g13513.t3;
OY759171.1_Sturmia_bella_genome_assembly,_chromosome:_4	AUGUSTUS	CDS	9675024	9675181	0.82	-	0	ID=g13513.t3.CDS10;Parent=g13513.t3;
OY759171.1_Sturmia_bella_genome_assembly,_chromosome:_4	AUGUSTUS	exon	9675024	9675181	.	-	.	ID=g13513.t3.exon10;Parent=g13513.t3;
OY759171.1_Sturmia_bella_genome_assembly,_chromosome:_4	AUGUSTUS	intron	9675182	9675864	1	-	.	ID=g13513.t3.intron10;Parent=g13513.t3;
OY759171.1_Sturmia_bella_genome_assembly,_chromosome:_4	AUGUSTUS	CDS	9675865	9675990	1	-	0	ID=g13513.t3.CDS11;Parent=g13513.t3;
OY759171.1_Sturmia_bella_genome_assembly,_chromosome:_4	AUGUSTUS	exon	9675865	9675990	.	-	.	ID=g13513.t3.exon11;Parent=g13513.t3;
OY759171.1_Sturmia_bella_genome_assembly,_chromosome:_4	AUGUSTUS	intron	9675991	9676071	1	-	.	ID=g13513.t3.intron11;Parent=g13513.t3;
OY759171.1_Sturmia_bella_genome_assembly,_chromosome:_4	AUGUSTUS	CDS	9676072	9676364	1	-	2	ID=g13513.t3.CDS12;Parent=g13513.t3;
OY759171.1_Sturmia_bella_genome_assembly,_chromosome:_4	AUGUSTUS	exon	9676072	9676364	.	-	.	ID=g13513.t3.exon12;Parent=g13513.t3;
OY759171.1_Sturmia_bella_genome_assembly,_chromosome:_4	AUGUSTUS	intron	9676365	9678427	1	-	.	ID=g13513.t3.intron12;Parent=g13513.t3;
OY759171.1_Sturmia_bella_genome_assembly,_chromosome:_4	AUGUSTUS	CDS	9678428	9678645	1	-	1	ID=g13513.t3.CDS13;Parent=g13513.t3;
OY759171.1_Sturmia_bella_genome_assembly,_chromosome:_4	AUGUSTUS	exon	9678428	9678645	.	-	.	ID=g13513.t3.exon13;Parent=g13513.t3;
OY759171.1_Sturmia_bella_genome_assembly,_chromosome:_4	AUGUSTUS	intron	9678646	9678831	1	-	.	ID=g13513.t3.intron13;Parent=g13513.t3;
OY759171.1_Sturmia_bella_genome_assembly,_chromosome:_4	AUGUSTUS	CDS	9678832	9678970	1	-	2	ID=g13513.t3.CDS14;Parent=g13513.t3;
OY759171.1_Sturmia_bella_genome_assembly,_chromosome:_4	AUGUSTUS	exon	9678832	9678970	.	-	.	ID=g13513.t3.exon14;Parent=g13513.t3;
OY759171.1_Sturmia_bella_genome_assembly,_chromosome:_4	AUGUSTUS	intron	9678971	9679188	1	-	.	ID=g13513.t3.intron14;Parent=g13513.t3;
OY759171.1_Sturmia_bella_genome_assembly,_chromosome:_4	AUGUSTUS	CDS	9679189	9679309	1	-	0	ID=g13513.t3.CDS15;Parent=g13513.t3;
OY759171.1_Sturmia_bella_genome_assembly,_chromosome:_4	AUGUSTUS	exon	9679189	9679309	.	-	.	ID=g13513.t3.exon15;Parent=g13513.t3;
OY759171.1_Sturmia_bella_genome_assembly,_chromosome:_4	AUGUSTUS	intron	9679310	9680098	1	-	.	ID=g13513.t3.intron15;Parent=g13513.t3;
OY759171.1_Sturmia_bella_genome_assembly,_chromosome:_4	AUGUSTUS	CDS	9680099	9680301	1	-	2	ID=g13513.t3.CDS16;Parent=g13513.t3;
OY759171.1_Sturmia_bella_genome_assembly,_chromosome:_4	AUGUSTUS	exon	9680099	9680301	.	-	.	ID=g13513.t3.exon16;Parent=g13513.t3;
OY759171.1_Sturmia_bella_genome_assembly,_chromosome:_4	AUGUSTUS	intron	9680302	9684123	1	-	.	ID=g13513.t3.intron16;Parent=g13513.t3;
OY759171.1_Sturmia_bella_genome_assembly,_chromosome:_4	AUGUSTUS	CDS	9684124	9684387	1	-	2	ID=g13513.t3.CDS17;Parent=g13513.t3;
OY759171.1_Sturmia_bella_genome_assembly,_chromosome:_4	AUGUSTUS	exon	9684124	9684387	.	-	.	ID=g13513.t3.exon17;Parent=g13513.t3;
OY759171.1_Sturmia_bella_genome_assembly,_chromosome:_4	AUGUSTUS	intron	9684388	9686724	1	-	.	ID=g13513.t3.intron17;Parent=g13513.t3;
OY759171.1_Sturmia_bella_genome_assembly,_chromosome:_4	AUGUSTUS	CDS	9686725	9686920	1	-	0	ID=g13513.t3.CDS18;Parent=g13513.t3;
OY759171.1_Sturmia_bella_genome_assembly,_chromosome:_4	AUGUSTUS	exon	9686725	9686920	.	-	.	ID=g13513.t3.exon18;Parent=g13513.t3;
OY759171.1_Sturmia_bella_genome_assembly,_chromosome:_4	AUGUSTUS	intron	9686921	9692580	0.99	-	.	ID=g13513.t3.intron18;Parent=g13513.t3;
OY759171.1_Sturmia_bella_genome_assembly,_chromosome:_4	AUGUSTUS	CDS	9692581	9693834	1	-	0	ID=g13513.t3.CDS19;Parent=g13513.t3;
OY759171.1_Sturmia_bella_genome_assembly,_chromosome:_4	AUGUSTUS	exon	9692581	9693834	.	-	.	ID=g13513.t3.exon19;Parent=g13513.t3;
OY759171.1_Sturmia_bella_genome_assembly,_chromosome:_4	AUGUSTUS	start_codon	9693832	9693834	.	-	0	ID=g13513.t3.start1;Parent=g13513.t3;
OY759171.1_Sturmia_bella_genome_assembly,_chromosome:_4	AUGUSTUS	mRNA	9639806	9693834	0.75	-	.	ID=g13513.t4;Parent=g13513;
OY759171.1_Sturmia_bella_genome_assembly,_chromosome:_4	AUGUSTUS	stop_codon	9639806	9639808	.	-	0	ID=g13513.t4.stop1;Parent=g13513.t4;
OY759171.1_Sturmia_bella_genome_assembly,_chromosome:_4	AUGUSTUS	CDS	9639806	9640277	0.96	-	1	ID=g13513.t4.CDS1;Parent=g13513.t4;
OY759171.1_Sturmia_bella_genome_assembly,_chromosome:_4	AUGUSTUS	exon	9639806	9640277	.	-	.	ID=g13513.t4.exon1;Parent=g13513.t4;
OY759171.1_Sturmia_bella_genome_assembly,_chromosome:_4	AUGUSTUS	intron	9640278	9651230	0.96	-	.	ID=g13513.t4.intron1;Parent=g13513.t4;
OY759171.1_Sturmia_bella_genome_assembly,_chromosome:_4	AUGUSTUS	CDS	9651231	9651549	1	-	2	ID=g13513.t4.CDS2;Parent=g13513.t4;
OY759171.1_Sturmia_bella_genome_assembly,_chromosome:_4	AUGUSTUS	exon	9651231	9651549	.	-	.	ID=g13513.t4.exon2;Parent=g13513.t4;
OY759171.1_Sturmia_bella_genome_assembly,_chromosome:_4	AUGUSTUS	intron	9651550	9655492	1	-	.	ID=g13513.t4.intron2;Parent=g13513.t4;
OY759171.1_Sturmia_bella_genome_assembly,_chromosome:_4	AUGUSTUS	CDS	9655493	9655705	1	-	2	ID=g13513.t4.CDS3;Parent=g13513.t4;
OY759171.1_Sturmia_bella_genome_assembly,_chromosome:_4	AUGUSTUS	exon	9655493	9655705	.	-	.	ID=g13513.t4.exon3;Parent=g13513.t4;
OY759171.1_Sturmia_bella_genome_assembly,_chromosome:_4	AUGUSTUS	intron	9655706	9659923	1	-	.	ID=g13513.t4.intron3;Parent=g13513.t4;
OY759171.1_Sturmia_bella_genome_assembly,_chromosome:_4	AUGUSTUS	CDS	9659924	9660151	1	-	2	ID=g13513.t4.CDS4;Parent=g13513.t4;
OY759171.1_Sturmia_bella_genome_assembly,_chromosome:_4	AUGUSTUS	exon	9659924	9660151	.	-	.	ID=g13513.t4.exon4;Parent=g13513.t4;
OY759171.1_Sturmia_bella_genome_assembly,_chromosome:_4	AUGUSTUS	intron	9660152	9661705	1	-	.	ID=g13513.t4.intron4;Parent=g13513.t4;
OY759171.1_Sturmia_bella_genome_assembly,_chromosome:_4	AUGUSTUS	CDS	9661706	9661831	1	-	2	ID=g13513.t4.CDS5;Parent=g13513.t4;
OY759171.1_Sturmia_bella_genome_assembly,_chromosome:_4	AUGUSTUS	exon	9661706	9661831	.	-	.	ID=g13513.t4.exon5;Parent=g13513.t4;
OY759171.1_Sturmia_bella_genome_assembly,_chromosome:_4	AUGUSTUS	intron	9661832	9663244	0.99	-	.	ID=g13513.t4.intron5;Parent=g13513.t4;
OY759171.1_Sturmia_bella_genome_assembly,_chromosome:_4	AUGUSTUS	CDS	9663245	9663407	0.99	-	0	ID=g13513.t4.CDS6;Parent=g13513.t4;
OY759171.1_Sturmia_bella_genome_assembly,_chromosome:_4	AUGUSTUS	exon	9663245	9663407	.	-	.	ID=g13513.t4.exon6;Parent=g13513.t4;
OY759171.1_Sturmia_bella_genome_assembly,_chromosome:_4	AUGUSTUS	intron	9663408	9663490	1	-	.	ID=g13513.t4.intron6;Parent=g13513.t4;
OY759171.1_Sturmia_bella_genome_assembly,_chromosome:_4	AUGUSTUS	CDS	9663491	9663574	1	-	0	ID=g13513.t4.CDS7;Parent=g13513.t4;
OY759171.1_Sturmia_bella_genome_assembly,_chromosome:_4	AUGUSTUS	exon	9663491	9663574	.	-	.	ID=g13513.t4.exon7;Parent=g13513.t4;
OY759171.1_Sturmia_bella_genome_assembly,_chromosome:_4	AUGUSTUS	intron	9663575	9663705	1	-	.	ID=g13513.t4.intron7;Parent=g13513.t4;
OY759171.1_Sturmia_bella_genome_assembly,_chromosome:_4	AUGUSTUS	CDS	9663706	9663762	1	-	0	ID=g13513.t4.CDS8;Parent=g13513.t4;
OY759171.1_Sturmia_bella_genome_assembly,_chromosome:_4	AUGUSTUS	exon	9663706	9663762	.	-	.	ID=g13513.t4.exon8;Parent=g13513.t4;
OY759171.1_Sturmia_bella_genome_assembly,_chromosome:_4	AUGUSTUS	intron	9663763	9669909	1	-	.	ID=g13513.t4.intron8;Parent=g13513.t4;
OY759171.1_Sturmia_bella_genome_assembly,_chromosome:_4	AUGUSTUS	CDS	9669910	9670048	1	-	1	ID=g13513.t4.CDS9;Parent=g13513.t4;
OY759171.1_Sturmia_bella_genome_assembly,_chromosome:_4	AUGUSTUS	exon	9669910	9670048	.	-	.	ID=g13513.t4.exon9;Parent=g13513.t4;
OY759171.1_Sturmia_bella_genome_assembly,_chromosome:_4	AUGUSTUS	intron	9670049	9675023	0.81	-	.	ID=g13513.t4.intron9;Parent=g13513.t4;
OY759171.1_Sturmia_bella_genome_assembly,_chromosome:_4	AUGUSTUS	CDS	9675024	9675181	0.81	-	0	ID=g13513.t4.CDS10;Parent=g13513.t4;
OY759171.1_Sturmia_bella_genome_assembly,_chromosome:_4	AUGUSTUS	exon	9675024	9675181	.	-	.	ID=g13513.t4.exon10;Parent=g13513.t4;
OY759171.1_Sturmia_bella_genome_assembly,_chromosome:_4	AUGUSTUS	intron	9675182	9675864	1	-	.	ID=g13513.t4.intron10;Parent=g13513.t4;
OY759171.1_Sturmia_bella_genome_assembly,_chromosome:_4	AUGUSTUS	CDS	9675865	9675990	1	-	0	ID=g13513.t4.CDS11;Parent=g13513.t4;
OY759171.1_Sturmia_bella_genome_assembly,_chromosome:_4	AUGUSTUS	exon	9675865	9675990	.	-	.	ID=g13513.t4.exon11;Parent=g13513.t4;
OY759171.1_Sturmia_bella_genome_assembly,_chromosome:_4	AUGUSTUS	intron	9675991	9676071	1	-	.	ID=g13513.t4.intron11;Parent=g13513.t4;
OY759171.1_Sturmia_bella_genome_assembly,_chromosome:_4	AUGUSTUS	CDS	9676072	9676364	1	-	2	ID=g13513.t4.CDS12;Parent=g13513.t4;
OY759171.1_Sturmia_bella_genome_assembly,_chromosome:_4	AUGUSTUS	exon	9676072	9676364	.	-	.	ID=g13513.t4.exon12;Parent=g13513.t4;
OY759171.1_Sturmia_bella_genome_assembly,_chromosome:_4	AUGUSTUS	intron	9676365	9678427	1	-	.	ID=g13513.t4.intron12;Parent=g13513.t4;
OY759171.1_Sturmia_bella_genome_assembly,_chromosome:_4	AUGUSTUS	CDS	9678428	9678645	1	-	1	ID=g13513.t4.CDS13;Parent=g13513.t4;
OY759171.1_Sturmia_bella_genome_assembly,_chromosome:_4	AUGUSTUS	exon	9678428	9678645	.	-	.	ID=g13513.t4.exon13;Parent=g13513.t4;
OY759171.1_Sturmia_bella_genome_assembly,_chromosome:_4	AUGUSTUS	intron	9678646	9678831	1	-	.	ID=g13513.t4.intron13;Parent=g13513.t4;
OY759171.1_Sturmia_bella_genome_assembly,_chromosome:_4	AUGUSTUS	CDS	9678832	9678970	1	-	2	ID=g13513.t4.CDS14;Parent=g13513.t4;
OY759171.1_Sturmia_bella_genome_assembly,_chromosome:_4	AUGUSTUS	exon	9678832	9678970	.	-	.	ID=g13513.t4.exon14;Parent=g13513.t4;
OY759171.1_Sturmia_bella_genome_assembly,_chromosome:_4	AUGUSTUS	intron	9678971	9679188	1	-	.	ID=g13513.t4.intron14;Parent=g13513.t4;
OY759171.1_Sturmia_bella_genome_assembly,_chromosome:_4	AUGUSTUS	CDS	9679189	9679309	1	-	0	ID=g13513.t4.CDS15;Parent=g13513.t4;
OY759171.1_Sturmia_bella_genome_assembly,_chromosome:_4	AUGUSTUS	exon	9679189	9679309	.	-	.	ID=g13513.t4.exon15;Parent=g13513.t4;
OY759171.1_Sturmia_bella_genome_assembly,_chromosome:_4	AUGUSTUS	intron	9679310	9680098	1	-	.	ID=g13513.t4.intron15;Parent=g13513.t4;
OY759171.1_Sturmia_bella_genome_assembly,_chromosome:_4	AUGUSTUS	CDS	9680099	9680301	1	-	2	ID=g13513.t4.CDS16;Parent=g13513.t4;
OY759171.1_Sturmia_bella_genome_assembly,_chromosome:_4	AUGUSTUS	exon	9680099	9680301	.	-	.	ID=g13513.t4.exon16;Parent=g13513.t4;
OY759171.1_Sturmia_bella_genome_assembly,_chromosome:_4	AUGUSTUS	intron	9680302	9684123	1	-	.	ID=g13513.t4.intron16;Parent=g13513.t4;
OY759171.1_Sturmia_bella_genome_assembly,_chromosome:_4	AUGUSTUS	CDS	9684124	9684387	1	-	2	ID=g13513.t4.CDS17;Parent=g13513.t4;
OY759171.1_Sturmia_bella_genome_assembly,_chromosome:_4	AUGUSTUS	exon	9684124	9684387	.	-	.	ID=g13513.t4.exon17;Parent=g13513.t4;
OY759171.1_Sturmia_bella_genome_assembly,_chromosome:_4	AUGUSTUS	intron	9684388	9686724	1	-	.	ID=g13513.t4.intron17;Parent=g13513.t4;
OY759171.1_Sturmia_bella_genome_assembly,_chromosome:_4	AUGUSTUS	CDS	9686725	9686920	1	-	0	ID=g13513.t4.CDS18;Parent=g13513.t4;
OY759171.1_Sturmia_bella_genome_assembly,_chromosome:_4	AUGUSTUS	exon	9686725	9686920	.	-	.	ID=g13513.t4.exon18;Parent=g13513.t4;
OY759171.1_Sturmia_bella_genome_assembly,_chromosome:_4	AUGUSTUS	intron	9686921	9692580	1	-	.	ID=g13513.t4.intron18;Parent=g13513.t4;
OY759171.1_Sturmia_bella_genome_assembly,_chromosome:_4	AUGUSTUS	CDS	9692581	9693834	1	-	0	ID=g13513.t4.CDS19;Parent=g13513.t4;
OY759171.1_Sturmia_bella_genome_assembly,_chromosome:_4	AUGUSTUS	exon	9692581	9693834	.	-	.	ID=g13513.t4.exon19;Parent=g13513.t4;
OY759171.1_Sturmia_bella_genome_assembly,_chromosome:_4	AUGUSTUS	start_codon	9693832	9693834	.	-	0	ID=g13513.t4.start1;Parent=g13513.t4;
OY759171.1_Sturmia_bella_genome_assembly,_chromosome:_4	AUGUSTUS	gene	9721510	9723427	.	+	.	ID=g13514;
OY759171.1_Sturmia_bella_genome_assembly,_chromosome:_4	AUGUSTUS	mRNA	9721510	9723427	1	+	.	ID=g13514.t1;Parent=g13514;
OY759171.1_Sturmia_bella_genome_assembly,_chromosome:_4	AUGUSTUS	start_codon	9721510	9721512	.	+	0	ID=g13514.t1.start1;Parent=g13514.t1;
OY759171.1_Sturmia_bella_genome_assembly,_chromosome:_4	AUGUSTUS	CDS	9721510	9721539	1	+	0	ID=g13514.t1.CDS1;Parent=g13514.t1;
OY759171.1_Sturmia_bella_genome_assembly,_chromosome:_4	AUGUSTUS	exon	9721510	9721539	.	+	.	ID=g13514.t1.exon1;Parent=g13514.t1;
OY759171.1_Sturmia_bella_genome_assembly,_chromosome:_4	AUGUSTUS	intron	9721540	9721609	1	+	.	ID=g13514.t1.intron1;Parent=g13514.t1;
OY759171.1_Sturmia_bella_genome_assembly,_chromosome:_4	AUGUSTUS	CDS	9721610	9722040	1	+	0	ID=g13514.t1.CDS2;Parent=g13514.t1;
OY759171.1_Sturmia_bella_genome_assembly,_chromosome:_4	AUGUSTUS	exon	9721610	9722040	.	+	.	ID=g13514.t1.exon2;Parent=g13514.t1;
OY759171.1_Sturmia_bella_genome_assembly,_chromosome:_4	AUGUSTUS	intron	9722041	9722106	1	+	.	ID=g13514.t1.intron2;Parent=g13514.t1;
OY759171.1_Sturmia_bella_genome_assembly,_chromosome:_4	AUGUSTUS	CDS	9722107	9722653	1	+	1	ID=g13514.t1.CDS3;Parent=g13514.t1;
OY759171.1_Sturmia_bella_genome_assembly,_chromosome:_4	AUGUSTUS	exon	9722107	9722653	.	+	.	ID=g13514.t1.exon3;Parent=g13514.t1;
OY759171.1_Sturmia_bella_genome_assembly,_chromosome:_4	AUGUSTUS	intron	9722654	9722704	1	+	.	ID=g13514.t1.intron3;Parent=g13514.t1;
OY759171.1_Sturmia_bella_genome_assembly,_chromosome:_4	AUGUSTUS	CDS	9722705	9723237	1	+	0	ID=g13514.t1.CDS4;Parent=g13514.t1;
OY759171.1_Sturmia_bella_genome_assembly,_chromosome:_4	AUGUSTUS	exon	9722705	9723237	.	+	.	ID=g13514.t1.exon4;Parent=g13514.t1;
OY759171.1_Sturmia_bella_genome_assembly,_chromosome:_4	AUGUSTUS	intron	9723238	9723294	1	+	.	ID=g13514.t1.intron4;Parent=g13514.t1;
OY759171.1_Sturmia_bella_genome_assembly,_chromosome:_4	AUGUSTUS	CDS	9723295	9723427	1	+	1	ID=g13514.t1.CDS5;Parent=g13514.t1;
OY759171.1_Sturmia_bella_genome_assembly,_chromosome:_4	AUGUSTUS	exon	9723295	9723427	.	+	.	ID=g13514.t1.exon5;Parent=g13514.t1;
OY759171.1_Sturmia_bella_genome_assembly,_chromosome:_4	AUGUSTUS	stop_codon	9723425	9723427	.	+	0	ID=g13514.t1.stop1;Parent=g13514.t1;
OY759171.1_Sturmia_bella_genome_assembly,_chromosome:_4	AUGUSTUS	gene	9725878	9727204	.	-	.	ID=g13515;
OY759171.1_Sturmia_bella_genome_assembly,_chromosome:_4	AUGUSTUS	mRNA	9725878	9727204	1	-	.	ID=g13515.t1;Parent=g13515;
OY759171.1_Sturmia_bella_genome_assembly,_chromosome:_4	AUGUSTUS	stop_codon	9725878	9725880	.	-	0	ID=g13515.t1.stop1;Parent=g13515.t1;
OY759171.1_Sturmia_bella_genome_assembly,_chromosome:_4	AUGUSTUS	CDS	9725878	9726256	1	-	1	ID=g13515.t1.CDS1;Parent=g13515.t1;
OY759171.1_Sturmia_bella_genome_assembly,_chromosome:_4	AUGUSTUS	exon	9725878	9726256	.	-	.	ID=g13515.t1.exon1;Parent=g13515.t1;
OY759171.1_Sturmia_bella_genome_assembly,_chromosome:_4	AUGUSTUS	intron	9726257	9726931	1	-	.	ID=g13515.t1.intron1;Parent=g13515.t1;
OY759171.1_Sturmia_bella_genome_assembly,_chromosome:_4	AUGUSTUS	CDS	9726932	9727062	1	-	0	ID=g13515.t1.CDS2;Parent=g13515.t1;
OY759171.1_Sturmia_bella_genome_assembly,_chromosome:_4	AUGUSTUS	exon	9726932	9727062	.	-	.	ID=g13515.t1.exon2;Parent=g13515.t1;
OY759171.1_Sturmia_bella_genome_assembly,_chromosome:_4	AUGUSTUS	intron	9727063	9727135	1	-	.	ID=g13515.t1.intron2;Parent=g13515.t1;
OY759171.1_Sturmia_bella_genome_assembly,_chromosome:_4	AUGUSTUS	CDS	9727136	9727204	1	-	0	ID=g13515.t1.CDS3;Parent=g13515.t1;
OY759171.1_Sturmia_bella_genome_assembly,_chromosome:_4	AUGUSTUS	exon	9727136	9727204	.	-	.	ID=g13515.t1.exon3;Parent=g13515.t1;
OY759171.1_Sturmia_bella_genome_assembly,_chromosome:_4	AUGUSTUS	start_codon	9727202	9727204	.	-	0	ID=g13515.t1.start1;Parent=g13515.t1;
OY759171.1_Sturmia_bella_genome_assembly,_chromosome:_4	AUGUSTUS	gene	9728301	9729368	.	+	.	ID=g13516;
OY759171.1_Sturmia_bella_genome_assembly,_chromosome:_4	AUGUSTUS	mRNA	9728301	9729368	1	+	.	ID=g13516.t1;Parent=g13516;
OY759171.1_Sturmia_bella_genome_assembly,_chromosome:_4	AUGUSTUS	start_codon	9728301	9728303	.	+	0	ID=g13516.t1.start1;Parent=g13516.t1;
OY759171.1_Sturmia_bella_genome_assembly,_chromosome:_4	AUGUSTUS	CDS	9728301	9729368	1	+	0	ID=g13516.t1.CDS1;Parent=g13516.t1;
OY759171.1_Sturmia_bella_genome_assembly,_chromosome:_4	AUGUSTUS	exon	9728301	9729368	.	+	.	ID=g13516.t1.exon1;Parent=g13516.t1;
OY759171.1_Sturmia_bella_genome_assembly,_chromosome:_4	AUGUSTUS	stop_codon	9729366	9729368	.	+	0	ID=g13516.t1.stop1;Parent=g13516.t1;
OY759171.1_Sturmia_bella_genome_assembly,_chromosome:_4	AUGUSTUS	gene	9731565	9737477	.	+	.	ID=g13517;
OY759171.1_Sturmia_bella_genome_assembly,_chromosome:_4	AUGUSTUS	mRNA	9731565	9737477	1	+	.	ID=g13517.t1;Parent=g13517;
OY759171.1_Sturmia_bella_genome_assembly,_chromosome:_4	AUGUSTUS	start_codon	9731565	9731567	.	+	0	ID=g13517.t1.start1;Parent=g13517.t1;
OY759171.1_Sturmia_bella_genome_assembly,_chromosome:_4	AUGUSTUS	CDS	9731565	9731922	1	+	0	ID=g13517.t1.CDS1;Parent=g13517.t1;
OY759171.1_Sturmia_bella_genome_assembly,_chromosome:_4	AUGUSTUS	exon	9731565	9731922	.	+	.	ID=g13517.t1.exon1;Parent=g13517.t1;
OY759171.1_Sturmia_bella_genome_assembly,_chromosome:_4	AUGUSTUS	intron	9731923	9734379	1	+	.	ID=g13517.t1.intron1;Parent=g13517.t1;
OY759171.1_Sturmia_bella_genome_assembly,_chromosome:_4	AUGUSTUS	CDS	9734380	9734568	1	+	2	ID=g13517.t1.CDS2;Parent=g13517.t1;
OY759171.1_Sturmia_bella_genome_assembly,_chromosome:_4	AUGUSTUS	exon	9734380	9734568	.	+	.	ID=g13517.t1.exon2;Parent=g13517.t1;
OY759171.1_Sturmia_bella_genome_assembly,_chromosome:_4	AUGUSTUS	intron	9734569	9734649	1	+	.	ID=g13517.t1.intron2;Parent=g13517.t1;
OY759171.1_Sturmia_bella_genome_assembly,_chromosome:_4	AUGUSTUS	CDS	9734650	9735419	1	+	2	ID=g13517.t1.CDS3;Parent=g13517.t1;
OY759171.1_Sturmia_bella_genome_assembly,_chromosome:_4	AUGUSTUS	exon	9734650	9735419	.	+	.	ID=g13517.t1.exon3;Parent=g13517.t1;
OY759171.1_Sturmia_bella_genome_assembly,_chromosome:_4	AUGUSTUS	intron	9735420	9735481	1	+	.	ID=g13517.t1.intron3;Parent=g13517.t1;
OY759171.1_Sturmia_bella_genome_assembly,_chromosome:_4	AUGUSTUS	CDS	9735482	9735568	1	+	0	ID=g13517.t1.CDS4;Parent=g13517.t1;
OY759171.1_Sturmia_bella_genome_assembly,_chromosome:_4	AUGUSTUS	exon	9735482	9735568	.	+	.	ID=g13517.t1.exon4;Parent=g13517.t1;
OY759171.1_Sturmia_bella_genome_assembly,_chromosome:_4	AUGUSTUS	intron	9735569	9735635	1	+	.	ID=g13517.t1.intron4;Parent=g13517.t1;
OY759171.1_Sturmia_bella_genome_assembly,_chromosome:_4	AUGUSTUS	CDS	9735636	9735812	1	+	0	ID=g13517.t1.CDS5;Parent=g13517.t1;
OY759171.1_Sturmia_bella_genome_assembly,_chromosome:_4	AUGUSTUS	exon	9735636	9735812	.	+	.	ID=g13517.t1.exon5;Parent=g13517.t1;
OY759171.1_Sturmia_bella_genome_assembly,_chromosome:_4	AUGUSTUS	intron	9735813	9737198	1	+	.	ID=g13517.t1.intron5;Parent=g13517.t1;
OY759171.1_Sturmia_bella_genome_assembly,_chromosome:_4	AUGUSTUS	CDS	9737199	9737367	1	+	0	ID=g13517.t1.CDS6;Parent=g13517.t1;
OY759171.1_Sturmia_bella_genome_assembly,_chromosome:_4	AUGUSTUS	exon	9737199	9737367	.	+	.	ID=g13517.t1.exon6;Parent=g13517.t1;
OY759171.1_Sturmia_bella_genome_assembly,_chromosome:_4	AUGUSTUS	intron	9737368	9737433	1	+	.	ID=g13517.t1.intron6;Parent=g13517.t1;
OY759171.1_Sturmia_bella_genome_assembly,_chromosome:_4	AUGUSTUS	CDS	9737434	9737477	1	+	2	ID=g13517.t1.CDS7;Parent=g13517.t1;
OY759171.1_Sturmia_bella_genome_assembly,_chromosome:_4	AUGUSTUS	exon	9737434	9737477	.	+	.	ID=g13517.t1.exon7;Parent=g13517.t1;
OY759171.1_Sturmia_bella_genome_assembly,_chromosome:_4	AUGUSTUS	stop_codon	9737475	9737477	.	+	0	ID=g13517.t1.stop1;Parent=g13517.t1;
OY759171.1_Sturmia_bella_genome_assembly,_chromosome:_4	AUGUSTUS	mRNA	9731565	9737477	1	+	.	ID=g13517.t2;Parent=g13517;
OY759171.1_Sturmia_bella_genome_assembly,_chromosome:_4	AUGUSTUS	start_codon	9731565	9731567	.	+	0	ID=g13517.t2.start1;Parent=g13517.t2;
OY759171.1_Sturmia_bella_genome_assembly,_chromosome:_4	AUGUSTUS	CDS	9731565	9731928	1	+	0	ID=g13517.t2.CDS1;Parent=g13517.t2;
OY759171.1_Sturmia_bella_genome_assembly,_chromosome:_4	AUGUSTUS	exon	9731565	9731928	.	+	.	ID=g13517.t2.exon1;Parent=g13517.t2;
OY759171.1_Sturmia_bella_genome_assembly,_chromosome:_4	AUGUSTUS	intron	9731929	9734379	1	+	.	ID=g13517.t2.intron1;Parent=g13517.t2;
OY759171.1_Sturmia_bella_genome_assembly,_chromosome:_4	AUGUSTUS	CDS	9734380	9734568	1	+	2	ID=g13517.t2.CDS2;Parent=g13517.t2;
OY759171.1_Sturmia_bella_genome_assembly,_chromosome:_4	AUGUSTUS	exon	9734380	9734568	.	+	.	ID=g13517.t2.exon2;Parent=g13517.t2;
OY759171.1_Sturmia_bella_genome_assembly,_chromosome:_4	AUGUSTUS	intron	9734569	9734649	1	+	.	ID=g13517.t2.intron2;Parent=g13517.t2;
OY759171.1_Sturmia_bella_genome_assembly,_chromosome:_4	AUGUSTUS	CDS	9734650	9735419	1	+	2	ID=g13517.t2.CDS3;Parent=g13517.t2;
OY759171.1_Sturmia_bella_genome_assembly,_chromosome:_4	AUGUSTUS	exon	9734650	9735419	.	+	.	ID=g13517.t2.exon3;Parent=g13517.t2;
OY759171.1_Sturmia_bella_genome_assembly,_chromosome:_4	AUGUSTUS	intron	9735420	9735481	1	+	.	ID=g13517.t2.intron3;Parent=g13517.t2;
OY759171.1_Sturmia_bella_genome_assembly,_chromosome:_4	AUGUSTUS	CDS	9735482	9735568	1	+	0	ID=g13517.t2.CDS4;Parent=g13517.t2;
OY759171.1_Sturmia_bella_genome_assembly,_chromosome:_4	AUGUSTUS	exon	9735482	9735568	.	+	.	ID=g13517.t2.exon4;Parent=g13517.t2;
OY759171.1_Sturmia_bella_genome_assembly,_chromosome:_4	AUGUSTUS	intron	9735569	9735635	1	+	.	ID=g13517.t2.intron4;Parent=g13517.t2;
OY759171.1_Sturmia_bella_genome_assembly,_chromosome:_4	AUGUSTUS	CDS	9735636	9735812	1	+	0	ID=g13517.t2.CDS5;Parent=g13517.t2;
OY759171.1_Sturmia_bella_genome_assembly,_chromosome:_4	AUGUSTUS	exon	9735636	9735812	.	+	.	ID=g13517.t2.exon5;Parent=g13517.t2;
OY759171.1_Sturmia_bella_genome_assembly,_chromosome:_4	AUGUSTUS	intron	9735813	9737198	1	+	.	ID=g13517.t2.intron5;Parent=g13517.t2;
OY759171.1_Sturmia_bella_genome_assembly,_chromosome:_4	AUGUSTUS	CDS	9737199	9737367	1	+	0	ID=g13517.t2.CDS6;Parent=g13517.t2;
OY759171.1_Sturmia_bella_genome_assembly,_chromosome:_4	AUGUSTUS	exon	9737199	9737367	.	+	.	ID=g13517.t2.exon6;Parent=g13517.t2;
OY759171.1_Sturmia_bella_genome_assembly,_chromosome:_4	AUGUSTUS	intron	9737368	9737433	1	+	.	ID=g13517.t2.intron6;Parent=g13517.t2;
OY759171.1_Sturmia_bella_genome_assembly,_chromosome:_4	AUGUSTUS	CDS	9737434	9737477	1	+	2	ID=g13517.t2.CDS7;Parent=g13517.t2;
OY759171.1_Sturmia_bella_genome_assembly,_chromosome:_4	AUGUSTUS	exon	9737434	9737477	.	+	.	ID=g13517.t2.exon7;Parent=g13517.t2;
OY759171.1_Sturmia_bella_genome_assembly,_chromosome:_4	AUGUSTUS	stop_codon	9737475	9737477	.	+	0	ID=g13517.t2.stop1;Parent=g13517.t2;
OY759171.1_Sturmia_bella_genome_assembly,_chromosome:_4	AUGUSTUS	gene	9743327	9749275	.	-	.	ID=g13518;
OY759171.1_Sturmia_bella_genome_assembly,_chromosome:_4	AUGUSTUS	mRNA	9743327	9749275	1	-	.	ID=g13518.t1;Parent=g13518;
OY759171.1_Sturmia_bella_genome_assembly,_chromosome:_4	AUGUSTUS	stop_codon	9743327	9743329	.	-	0	ID=g13518.t1.stop1;Parent=g13518.t1;
OY759171.1_Sturmia_bella_genome_assembly,_chromosome:_4	AUGUSTUS	CDS	9743327	9743472	1	-	2	ID=g13518.t1.CDS1;Parent=g13518.t1;
OY759171.1_Sturmia_bella_genome_assembly,_chromosome:_4	AUGUSTUS	exon	9743327	9743472	.	-	.	ID=g13518.t1.exon1;Parent=g13518.t1;
OY759171.1_Sturmia_bella_genome_assembly,_chromosome:_4	AUGUSTUS	intron	9743473	9743536	1	-	.	ID=g13518.t1.intron1;Parent=g13518.t1;
OY759171.1_Sturmia_bella_genome_assembly,_chromosome:_4	AUGUSTUS	CDS	9743537	9744203	1	-	0	ID=g13518.t1.CDS2;Parent=g13518.t1;
OY759171.1_Sturmia_bella_genome_assembly,_chromosome:_4	AUGUSTUS	exon	9743537	9744203	.	-	.	ID=g13518.t1.exon2;Parent=g13518.t1;
OY759171.1_Sturmia_bella_genome_assembly,_chromosome:_4	AUGUSTUS	intron	9744204	9744889	1	-	.	ID=g13518.t1.intron2;Parent=g13518.t1;
OY759171.1_Sturmia_bella_genome_assembly,_chromosome:_4	AUGUSTUS	CDS	9744890	9745028	1	-	1	ID=g13518.t1.CDS3;Parent=g13518.t1;
OY759171.1_Sturmia_bella_genome_assembly,_chromosome:_4	AUGUSTUS	exon	9744890	9745028	.	-	.	ID=g13518.t1.exon3;Parent=g13518.t1;
OY759171.1_Sturmia_bella_genome_assembly,_chromosome:_4	AUGUSTUS	intron	9745029	9745090	1	-	.	ID=g13518.t1.intron3;Parent=g13518.t1;
OY759171.1_Sturmia_bella_genome_assembly,_chromosome:_4	AUGUSTUS	CDS	9745091	9745445	1	-	2	ID=g13518.t1.CDS4;Parent=g13518.t1;
OY759171.1_Sturmia_bella_genome_assembly,_chromosome:_4	AUGUSTUS	exon	9745091	9745445	.	-	.	ID=g13518.t1.exon4;Parent=g13518.t1;
OY759171.1_Sturmia_bella_genome_assembly,_chromosome:_4	AUGUSTUS	intron	9745446	9745523	1	-	.	ID=g13518.t1.intron4;Parent=g13518.t1;
OY759171.1_Sturmia_bella_genome_assembly,_chromosome:_4	AUGUSTUS	CDS	9745524	9745841	1	-	2	ID=g13518.t1.CDS5;Parent=g13518.t1;
OY759171.1_Sturmia_bella_genome_assembly,_chromosome:_4	AUGUSTUS	exon	9745524	9745841	.	-	.	ID=g13518.t1.exon5;Parent=g13518.t1;
OY759171.1_Sturmia_bella_genome_assembly,_chromosome:_4	AUGUSTUS	intron	9745842	9745898	1	-	.	ID=g13518.t1.intron5;Parent=g13518.t1;
OY759171.1_Sturmia_bella_genome_assembly,_chromosome:_4	AUGUSTUS	CDS	9745899	9746151	1	-	0	ID=g13518.t1.CDS6;Parent=g13518.t1;
OY759171.1_Sturmia_bella_genome_assembly,_chromosome:_4	AUGUSTUS	exon	9745899	9746151	.	-	.	ID=g13518.t1.exon6;Parent=g13518.t1;
OY759171.1_Sturmia_bella_genome_assembly,_chromosome:_4	AUGUSTUS	intron	9746152	9748303	1	-	.	ID=g13518.t1.intron6;Parent=g13518.t1;
OY759171.1_Sturmia_bella_genome_assembly,_chromosome:_4	AUGUSTUS	CDS	9748304	9748539	1	-	2	ID=g13518.t1.CDS7;Parent=g13518.t1;
OY759171.1_Sturmia_bella_genome_assembly,_chromosome:_4	AUGUSTUS	exon	9748304	9748539	.	-	.	ID=g13518.t1.exon7;Parent=g13518.t1;
OY759171.1_Sturmia_bella_genome_assembly,_chromosome:_4	AUGUSTUS	intron	9748540	9749064	1	-	.	ID=g13518.t1.intron7;Parent=g13518.t1;
OY759171.1_Sturmia_bella_genome_assembly,_chromosome:_4	AUGUSTUS	CDS	9749065	9749275	1	-	0	ID=g13518.t1.CDS8;Parent=g13518.t1;
OY759171.1_Sturmia_bella_genome_assembly,_chromosome:_4	AUGUSTUS	exon	9749065	9749275	.	-	.	ID=g13518.t1.exon8;Parent=g13518.t1;
OY759171.1_Sturmia_bella_genome_assembly,_chromosome:_4	AUGUSTUS	start_codon	9749273	9749275	.	-	0	ID=g13518.t1.start1;Parent=g13518.t1;
OY759171.1_Sturmia_bella_genome_assembly,_chromosome:_4	AUGUSTUS	gene	9755638	9772894	.	+	.	ID=g13519;
OY759171.1_Sturmia_bella_genome_assembly,_chromosome:_4	AUGUSTUS	mRNA	9755638	9772894	0.71	+	.	ID=g13519.t1;Parent=g13519;
OY759171.1_Sturmia_bella_genome_assembly,_chromosome:_4	AUGUSTUS	start_codon	9755638	9755640	.	+	0	ID=g13519.t1.start1;Parent=g13519.t1;
OY759171.1_Sturmia_bella_genome_assembly,_chromosome:_4	AUGUSTUS	CDS	9755638	9755701	1	+	0	ID=g13519.t1.CDS1;Parent=g13519.t1;
OY759171.1_Sturmia_bella_genome_assembly,_chromosome:_4	AUGUSTUS	exon	9755638	9755701	.	+	.	ID=g13519.t1.exon1;Parent=g13519.t1;
OY759171.1_Sturmia_bella_genome_assembly,_chromosome:_4	AUGUSTUS	intron	9755702	9755843	1	+	.	ID=g13519.t1.intron1;Parent=g13519.t1;
OY759171.1_Sturmia_bella_genome_assembly,_chromosome:_4	AUGUSTUS	CDS	9755844	9756032	0.98	+	2	ID=g13519.t1.CDS2;Parent=g13519.t1;
OY759171.1_Sturmia_bella_genome_assembly,_chromosome:_4	AUGUSTUS	exon	9755844	9756032	.	+	.	ID=g13519.t1.exon2;Parent=g13519.t1;
OY759171.1_Sturmia_bella_genome_assembly,_chromosome:_4	AUGUSTUS	intron	9756033	9760974	0.83	+	.	ID=g13519.t1.intron2;Parent=g13519.t1;
OY759171.1_Sturmia_bella_genome_assembly,_chromosome:_4	AUGUSTUS	CDS	9760975	9761428	0.8	+	2	ID=g13519.t1.CDS3;Parent=g13519.t1;
OY759171.1_Sturmia_bella_genome_assembly,_chromosome:_4	AUGUSTUS	exon	9760975	9761428	.	+	.	ID=g13519.t1.exon3;Parent=g13519.t1;
OY759171.1_Sturmia_bella_genome_assembly,_chromosome:_4	AUGUSTUS	intron	9761429	9761773	0.92	+	.	ID=g13519.t1.intron3;Parent=g13519.t1;
OY759171.1_Sturmia_bella_genome_assembly,_chromosome:_4	AUGUSTUS	CDS	9761774	9763026	0.87	+	1	ID=g13519.t1.CDS4;Parent=g13519.t1;
OY759171.1_Sturmia_bella_genome_assembly,_chromosome:_4	AUGUSTUS	exon	9761774	9763026	.	+	.	ID=g13519.t1.exon4;Parent=g13519.t1;
OY759171.1_Sturmia_bella_genome_assembly,_chromosome:_4	AUGUSTUS	intron	9763027	9768053	0.96	+	.	ID=g13519.t1.intron4;Parent=g13519.t1;
OY759171.1_Sturmia_bella_genome_assembly,_chromosome:_4	AUGUSTUS	CDS	9768054	9768210	1	+	2	ID=g13519.t1.CDS5;Parent=g13519.t1;
OY759171.1_Sturmia_bella_genome_assembly,_chromosome:_4	AUGUSTUS	exon	9768054	9768210	.	+	.	ID=g13519.t1.exon5;Parent=g13519.t1;
OY759171.1_Sturmia_bella_genome_assembly,_chromosome:_4	AUGUSTUS	intron	9768211	9769506	1	+	.	ID=g13519.t1.intron5;Parent=g13519.t1;
OY759171.1_Sturmia_bella_genome_assembly,_chromosome:_4	AUGUSTUS	CDS	9769507	9770262	1	+	1	ID=g13519.t1.CDS6;Parent=g13519.t1;
OY759171.1_Sturmia_bella_genome_assembly,_chromosome:_4	AUGUSTUS	exon	9769507	9770262	.	+	.	ID=g13519.t1.exon6;Parent=g13519.t1;
OY759171.1_Sturmia_bella_genome_assembly,_chromosome:_4	AUGUSTUS	intron	9770263	9770316	1	+	.	ID=g13519.t1.intron6;Parent=g13519.t1;
OY759171.1_Sturmia_bella_genome_assembly,_chromosome:_4	AUGUSTUS	CDS	9770317	9770569	1	+	1	ID=g13519.t1.CDS7;Parent=g13519.t1;
OY759171.1_Sturmia_bella_genome_assembly,_chromosome:_4	AUGUSTUS	exon	9770317	9770569	.	+	.	ID=g13519.t1.exon7;Parent=g13519.t1;
OY759171.1_Sturmia_bella_genome_assembly,_chromosome:_4	AUGUSTUS	intron	9770570	9771838	1	+	.	ID=g13519.t1.intron7;Parent=g13519.t1;
OY759171.1_Sturmia_bella_genome_assembly,_chromosome:_4	AUGUSTUS	CDS	9771839	9772133	1	+	0	ID=g13519.t1.CDS8;Parent=g13519.t1;
OY759171.1_Sturmia_bella_genome_assembly,_chromosome:_4	AUGUSTUS	exon	9771839	9772133	.	+	.	ID=g13519.t1.exon8;Parent=g13519.t1;
OY759171.1_Sturmia_bella_genome_assembly,_chromosome:_4	AUGUSTUS	intron	9772134	9772202	1	+	.	ID=g13519.t1.intron8;Parent=g13519.t1;
OY759171.1_Sturmia_bella_genome_assembly,_chromosome:_4	AUGUSTUS	CDS	9772203	9772894	1	+	2	ID=g13519.t1.CDS9;Parent=g13519.t1;
OY759171.1_Sturmia_bella_genome_assembly,_chromosome:_4	AUGUSTUS	exon	9772203	9772894	.	+	.	ID=g13519.t1.exon9;Parent=g13519.t1;
OY759171.1_Sturmia_bella_genome_assembly,_chromosome:_4	AUGUSTUS	stop_codon	9772892	9772894	.	+	0	ID=g13519.t1.stop1;Parent=g13519.t1;
OY759171.1_Sturmia_bella_genome_assembly,_chromosome:_4	AUGUSTUS	gene	9782426	9782905	.	-	.	ID=g13520;
OY759171.1_Sturmia_bella_genome_assembly,_chromosome:_4	AUGUSTUS	mRNA	9782426	9782905	1	-	.	ID=g13520.t1;Parent=g13520;
OY759171.1_Sturmia_bella_genome_assembly,_chromosome:_4	AUGUSTUS	stop_codon	9782426	9782428	.	-	0	ID=g13520.t1.stop1;Parent=g13520.t1;
OY759171.1_Sturmia_bella_genome_assembly,_chromosome:_4	AUGUSTUS	CDS	9782426	9782905	1	-	0	ID=g13520.t1.CDS1;Parent=g13520.t1;
OY759171.1_Sturmia_bella_genome_assembly,_chromosome:_4	AUGUSTUS	exon	9782426	9782905	.	-	.	ID=g13520.t1.exon1;Parent=g13520.t1;
OY759171.1_Sturmia_bella_genome_assembly,_chromosome:_4	AUGUSTUS	start_codon	9782903	9782905	.	-	0	ID=g13520.t1.start1;Parent=g13520.t1;
OY759171.1_Sturmia_bella_genome_assembly,_chromosome:_4	AUGUSTUS	gene	9880516	9888413	.	-	.	ID=g13521;
OY759171.1_Sturmia_bella_genome_assembly,_chromosome:_4	AUGUSTUS	mRNA	9880516	9888413	0.21	-	.	ID=g13521.t1;Parent=g13521;
OY759171.1_Sturmia_bella_genome_assembly,_chromosome:_4	AUGUSTUS	stop_codon	9880516	9880518	.	-	0	ID=g13521.t1.stop1;Parent=g13521.t1;
OY759171.1_Sturmia_bella_genome_assembly,_chromosome:_4	AUGUSTUS	CDS	9880516	9880567	0.21	-	1	ID=g13521.t1.CDS1;Parent=g13521.t1;
OY759171.1_Sturmia_bella_genome_assembly,_chromosome:_4	AUGUSTUS	exon	9880516	9880567	.	-	.	ID=g13521.t1.exon1;Parent=g13521.t1;
OY759171.1_Sturmia_bella_genome_assembly,_chromosome:_4	AUGUSTUS	intron	9880568	9888240	0.21	-	.	ID=g13521.t1.intron1;Parent=g13521.t1;
OY759171.1_Sturmia_bella_genome_assembly,_chromosome:_4	AUGUSTUS	CDS	9888241	9888413	1	-	0	ID=g13521.t1.CDS2;Parent=g13521.t1;
OY759171.1_Sturmia_bella_genome_assembly,_chromosome:_4	AUGUSTUS	exon	9888241	9888413	.	-	.	ID=g13521.t1.exon2;Parent=g13521.t1;
OY759171.1_Sturmia_bella_genome_assembly,_chromosome:_4	AUGUSTUS	start_codon	9888411	9888413	.	-	0	ID=g13521.t1.start1;Parent=g13521.t1;
OY759171.1_Sturmia_bella_genome_assembly,_chromosome:_4	AUGUSTUS	gene	9909556	9909981	.	-	.	ID=g13522;
OY759171.1_Sturmia_bella_genome_assembly,_chromosome:_4	AUGUSTUS	mRNA	9909556	9909981	1	-	.	ID=g13522.t1;Parent=g13522;
OY759171.1_Sturmia_bella_genome_assembly,_chromosome:_4	AUGUSTUS	stop_codon	9909556	9909558	.	-	0	ID=g13522.t1.stop1;Parent=g13522.t1;
OY759171.1_Sturmia_bella_genome_assembly,_chromosome:_4	AUGUSTUS	CDS	9909556	9909981	1	-	0	ID=g13522.t1.CDS1;Parent=g13522.t1;
OY759171.1_Sturmia_bella_genome_assembly,_chromosome:_4	AUGUSTUS	exon	9909556	9909981	.	-	.	ID=g13522.t1.exon1;Parent=g13522.t1;
OY759171.1_Sturmia_bella_genome_assembly,_chromosome:_4	AUGUSTUS	start_codon	9909979	9909981	.	-	0	ID=g13522.t1.start1;Parent=g13522.t1;
OY759171.1_Sturmia_bella_genome_assembly,_chromosome:_4	AUGUSTUS	gene	9966851	9968928	.	-	.	ID=g13523;
OY759171.1_Sturmia_bella_genome_assembly,_chromosome:_4	AUGUSTUS	mRNA	9966851	9968928	0.25	-	.	ID=g13523.t1;Parent=g13523;
OY759171.1_Sturmia_bella_genome_assembly,_chromosome:_4	AUGUSTUS	stop_codon	9966851	9966853	.	-	0	ID=g13523.t1.stop1;Parent=g13523.t1;
OY759171.1_Sturmia_bella_genome_assembly,_chromosome:_4	AUGUSTUS	CDS	9966851	9966905	0.26	-	1	ID=g13523.t1.CDS1;Parent=g13523.t1;
OY759171.1_Sturmia_bella_genome_assembly,_chromosome:_4	AUGUSTUS	exon	9966851	9966905	.	-	.	ID=g13523.t1.exon1;Parent=g13523.t1;
OY759171.1_Sturmia_bella_genome_assembly,_chromosome:_4	AUGUSTUS	intron	9966906	9967861	0.25	-	.	ID=g13523.t1.intron1;Parent=g13523.t1;
OY759171.1_Sturmia_bella_genome_assembly,_chromosome:_4	AUGUSTUS	CDS	9967862	9968928	0.79	-	0	ID=g13523.t1.CDS2;Parent=g13523.t1;
OY759171.1_Sturmia_bella_genome_assembly,_chromosome:_4	AUGUSTUS	exon	9967862	9968928	.	-	.	ID=g13523.t1.exon2;Parent=g13523.t1;
OY759171.1_Sturmia_bella_genome_assembly,_chromosome:_4	AUGUSTUS	start_codon	9968926	9968928	.	-	0	ID=g13523.t1.start1;Parent=g13523.t1;
OY759171.1_Sturmia_bella_genome_assembly,_chromosome:_4	AUGUSTUS	gene	10034057	10037419	.	-	.	ID=g13524;
OY759171.1_Sturmia_bella_genome_assembly,_chromosome:_4	AUGUSTUS	mRNA	10034057	10037419	1	-	.	ID=g13524.t1;Parent=g13524;
OY759171.1_Sturmia_bella_genome_assembly,_chromosome:_4	AUGUSTUS	stop_codon	10034057	10034059	.	-	0	ID=g13524.t1.stop1;Parent=g13524.t1;
OY759171.1_Sturmia_bella_genome_assembly,_chromosome:_4	AUGUSTUS	CDS	10034057	10037419	1	-	0	ID=g13524.t1.CDS1;Parent=g13524.t1;
OY759171.1_Sturmia_bella_genome_assembly,_chromosome:_4	AUGUSTUS	exon	10034057	10037419	.	-	.	ID=g13524.t1.exon1;Parent=g13524.t1;
OY759171.1_Sturmia_bella_genome_assembly,_chromosome:_4	AUGUSTUS	start_codon	10037417	10037419	.	-	0	ID=g13524.t1.start1;Parent=g13524.t1;
OY759171.1_Sturmia_bella_genome_assembly,_chromosome:_4	AUGUSTUS	gene	10059207	10079341	.	+	.	ID=g13525;
OY759171.1_Sturmia_bella_genome_assembly,_chromosome:_4	AUGUSTUS	mRNA	10059207	10079341	0.77	+	.	ID=g13525.t1;Parent=g13525;
OY759171.1_Sturmia_bella_genome_assembly,_chromosome:_4	AUGUSTUS	start_codon	10059207	10059209	.	+	0	ID=g13525.t1.start1;Parent=g13525.t1;
OY759171.1_Sturmia_bella_genome_assembly,_chromosome:_4	AUGUSTUS	CDS	10059207	10059339	1	+	0	ID=g13525.t1.CDS1;Parent=g13525.t1;
OY759171.1_Sturmia_bella_genome_assembly,_chromosome:_4	AUGUSTUS	exon	10059207	10059339	.	+	.	ID=g13525.t1.exon1;Parent=g13525.t1;
OY759171.1_Sturmia_bella_genome_assembly,_chromosome:_4	AUGUSTUS	intron	10059340	10073598	1	+	.	ID=g13525.t1.intron1;Parent=g13525.t1;
OY759171.1_Sturmia_bella_genome_assembly,_chromosome:_4	AUGUSTUS	CDS	10073599	10073721	1	+	2	ID=g13525.t1.CDS2;Parent=g13525.t1;
OY759171.1_Sturmia_bella_genome_assembly,_chromosome:_4	AUGUSTUS	exon	10073599	10073721	.	+	.	ID=g13525.t1.exon2;Parent=g13525.t1;
OY759171.1_Sturmia_bella_genome_assembly,_chromosome:_4	AUGUSTUS	intron	10073722	10079156	1	+	.	ID=g13525.t1.intron2;Parent=g13525.t1;
OY759171.1_Sturmia_bella_genome_assembly,_chromosome:_4	AUGUSTUS	CDS	10079157	10079341	0.77	+	2	ID=g13525.t1.CDS3;Parent=g13525.t1;
OY759171.1_Sturmia_bella_genome_assembly,_chromosome:_4	AUGUSTUS	exon	10079157	10079341	.	+	.	ID=g13525.t1.exon3;Parent=g13525.t1;
OY759171.1_Sturmia_bella_genome_assembly,_chromosome:_4	AUGUSTUS	stop_codon	10079339	10079341	.	+	0	ID=g13525.t1.stop1;Parent=g13525.t1;
OY759171.1_Sturmia_bella_genome_assembly,_chromosome:_4	AUGUSTUS	gene	10099679	10127084	.	+	.	ID=g13526;
OY759171.1_Sturmia_bella_genome_assembly,_chromosome:_4	AUGUSTUS	mRNA	10099679	10127084	0.48	+	.	ID=g13526.t1;Parent=g13526;
OY759171.1_Sturmia_bella_genome_assembly,_chromosome:_4	AUGUSTUS	start_codon	10099679	10099681	.	+	0	ID=g13526.t1.start1;Parent=g13526.t1;
OY759171.1_Sturmia_bella_genome_assembly,_chromosome:_4	AUGUSTUS	CDS	10099679	10099708	0.48	+	0	ID=g13526.t1.CDS1;Parent=g13526.t1;
OY759171.1_Sturmia_bella_genome_assembly,_chromosome:_4	AUGUSTUS	exon	10099679	10099708	.	+	.	ID=g13526.t1.exon1;Parent=g13526.t1;
OY759171.1_Sturmia_bella_genome_assembly,_chromosome:_4	AUGUSTUS	intron	10099709	10099994	0.48	+	.	ID=g13526.t1.intron1;Parent=g13526.t1;
OY759171.1_Sturmia_bella_genome_assembly,_chromosome:_4	AUGUSTUS	CDS	10099995	10100454	1	+	0	ID=g13526.t1.CDS2;Parent=g13526.t1;
OY759171.1_Sturmia_bella_genome_assembly,_chromosome:_4	AUGUSTUS	exon	10099995	10100454	.	+	.	ID=g13526.t1.exon2;Parent=g13526.t1;
OY759171.1_Sturmia_bella_genome_assembly,_chromosome:_4	AUGUSTUS	intron	10100455	10102367	1	+	.	ID=g13526.t1.intron2;Parent=g13526.t1;
OY759171.1_Sturmia_bella_genome_assembly,_chromosome:_4	AUGUSTUS	CDS	10102368	10102776	1	+	2	ID=g13526.t1.CDS3;Parent=g13526.t1;
OY759171.1_Sturmia_bella_genome_assembly,_chromosome:_4	AUGUSTUS	exon	10102368	10102776	.	+	.	ID=g13526.t1.exon3;Parent=g13526.t1;
OY759171.1_Sturmia_bella_genome_assembly,_chromosome:_4	AUGUSTUS	intron	10102777	10105019	1	+	.	ID=g13526.t1.intron3;Parent=g13526.t1;
OY759171.1_Sturmia_bella_genome_assembly,_chromosome:_4	AUGUSTUS	CDS	10105020	10105450	1	+	1	ID=g13526.t1.CDS4;Parent=g13526.t1;
OY759171.1_Sturmia_bella_genome_assembly,_chromosome:_4	AUGUSTUS	exon	10105020	10105450	.	+	.	ID=g13526.t1.exon4;Parent=g13526.t1;
OY759171.1_Sturmia_bella_genome_assembly,_chromosome:_4	AUGUSTUS	intron	10105451	10106930	1	+	.	ID=g13526.t1.intron4;Parent=g13526.t1;
OY759171.1_Sturmia_bella_genome_assembly,_chromosome:_4	AUGUSTUS	CDS	10106931	10107075	1	+	2	ID=g13526.t1.CDS5;Parent=g13526.t1;
OY759171.1_Sturmia_bella_genome_assembly,_chromosome:_4	AUGUSTUS	exon	10106931	10107075	.	+	.	ID=g13526.t1.exon5;Parent=g13526.t1;
OY759171.1_Sturmia_bella_genome_assembly,_chromosome:_4	AUGUSTUS	intron	10107076	10107502	1	+	.	ID=g13526.t1.intron5;Parent=g13526.t1;
OY759171.1_Sturmia_bella_genome_assembly,_chromosome:_4	AUGUSTUS	CDS	10107503	10107654	1	+	1	ID=g13526.t1.CDS6;Parent=g13526.t1;
OY759171.1_Sturmia_bella_genome_assembly,_chromosome:_4	AUGUSTUS	exon	10107503	10107654	.	+	.	ID=g13526.t1.exon6;Parent=g13526.t1;
OY759171.1_Sturmia_bella_genome_assembly,_chromosome:_4	AUGUSTUS	intron	10107655	10108529	1	+	.	ID=g13526.t1.intron6;Parent=g13526.t1;
OY759171.1_Sturmia_bella_genome_assembly,_chromosome:_4	AUGUSTUS	CDS	10108530	10108846	1	+	2	ID=g13526.t1.CDS7;Parent=g13526.t1;
OY759171.1_Sturmia_bella_genome_assembly,_chromosome:_4	AUGUSTUS	exon	10108530	10108846	.	+	.	ID=g13526.t1.exon7;Parent=g13526.t1;
OY759171.1_Sturmia_bella_genome_assembly,_chromosome:_4	AUGUSTUS	intron	10108847	10108992	1	+	.	ID=g13526.t1.intron7;Parent=g13526.t1;
OY759171.1_Sturmia_bella_genome_assembly,_chromosome:_4	AUGUSTUS	CDS	10108993	10109271	1	+	0	ID=g13526.t1.CDS8;Parent=g13526.t1;
OY759171.1_Sturmia_bella_genome_assembly,_chromosome:_4	AUGUSTUS	exon	10108993	10109271	.	+	.	ID=g13526.t1.exon8;Parent=g13526.t1;
OY759171.1_Sturmia_bella_genome_assembly,_chromosome:_4	AUGUSTUS	intron	10109272	10126913	0.99	+	.	ID=g13526.t1.intron8;Parent=g13526.t1;
OY759171.1_Sturmia_bella_genome_assembly,_chromosome:_4	AUGUSTUS	CDS	10126914	10127084	0.99	+	0	ID=g13526.t1.CDS9;Parent=g13526.t1;
OY759171.1_Sturmia_bella_genome_assembly,_chromosome:_4	AUGUSTUS	exon	10126914	10127084	.	+	.	ID=g13526.t1.exon9;Parent=g13526.t1;
OY759171.1_Sturmia_bella_genome_assembly,_chromosome:_4	AUGUSTUS	stop_codon	10127082	10127084	.	+	0	ID=g13526.t1.stop1;Parent=g13526.t1;
OY759171.1_Sturmia_bella_genome_assembly,_chromosome:_4	AUGUSTUS	gene	10137674	10179859	.	-	.	ID=g13527;
OY759171.1_Sturmia_bella_genome_assembly,_chromosome:_4	AUGUSTUS	mRNA	10137674	10179859	0.95	-	.	ID=g13527.t1;Parent=g13527;
OY759171.1_Sturmia_bella_genome_assembly,_chromosome:_4	AUGUSTUS	stop_codon	10137674	10137676	.	-	0	ID=g13527.t1.stop1;Parent=g13527.t1;
OY759171.1_Sturmia_bella_genome_assembly,_chromosome:_4	AUGUSTUS	CDS	10137674	10138105	1	-	0	ID=g13527.t1.CDS1;Parent=g13527.t1;
OY759171.1_Sturmia_bella_genome_assembly,_chromosome:_4	AUGUSTUS	exon	10137674	10138105	.	-	.	ID=g13527.t1.exon1;Parent=g13527.t1;
OY759171.1_Sturmia_bella_genome_assembly,_chromosome:_4	AUGUSTUS	intron	10138106	10140576	1	-	.	ID=g13527.t1.intron1;Parent=g13527.t1;
OY759171.1_Sturmia_bella_genome_assembly,_chromosome:_4	AUGUSTUS	CDS	10140577	10140758	1	-	2	ID=g13527.t1.CDS2;Parent=g13527.t1;
OY759171.1_Sturmia_bella_genome_assembly,_chromosome:_4	AUGUSTUS	exon	10140577	10140758	.	-	.	ID=g13527.t1.exon2;Parent=g13527.t1;
OY759171.1_Sturmia_bella_genome_assembly,_chromosome:_4	AUGUSTUS	intron	10140759	10142888	1	-	.	ID=g13527.t1.intron2;Parent=g13527.t1;
OY759171.1_Sturmia_bella_genome_assembly,_chromosome:_4	AUGUSTUS	CDS	10142889	10142991	0.97	-	0	ID=g13527.t1.CDS3;Parent=g13527.t1;
OY759171.1_Sturmia_bella_genome_assembly,_chromosome:_4	AUGUSTUS	exon	10142889	10142991	.	-	.	ID=g13527.t1.exon3;Parent=g13527.t1;
OY759171.1_Sturmia_bella_genome_assembly,_chromosome:_4	AUGUSTUS	intron	10142992	10146763	0.97	-	.	ID=g13527.t1.intron3;Parent=g13527.t1;
OY759171.1_Sturmia_bella_genome_assembly,_chromosome:_4	AUGUSTUS	CDS	10146764	10146886	1	-	0	ID=g13527.t1.CDS4;Parent=g13527.t1;
OY759171.1_Sturmia_bella_genome_assembly,_chromosome:_4	AUGUSTUS	exon	10146764	10146886	.	-	.	ID=g13527.t1.exon4;Parent=g13527.t1;
OY759171.1_Sturmia_bella_genome_assembly,_chromosome:_4	AUGUSTUS	intron	10146887	10147414	1	-	.	ID=g13527.t1.intron4;Parent=g13527.t1;
OY759171.1_Sturmia_bella_genome_assembly,_chromosome:_4	AUGUSTUS	CDS	10147415	10147557	1	-	2	ID=g13527.t1.CDS5;Parent=g13527.t1;
OY759171.1_Sturmia_bella_genome_assembly,_chromosome:_4	AUGUSTUS	exon	10147415	10147557	.	-	.	ID=g13527.t1.exon5;Parent=g13527.t1;
OY759171.1_Sturmia_bella_genome_assembly,_chromosome:_4	AUGUSTUS	intron	10147558	10154596	1	-	.	ID=g13527.t1.intron5;Parent=g13527.t1;
OY759171.1_Sturmia_bella_genome_assembly,_chromosome:_4	AUGUSTUS	CDS	10154597	10154724	1	-	1	ID=g13527.t1.CDS6;Parent=g13527.t1;
OY759171.1_Sturmia_bella_genome_assembly,_chromosome:_4	AUGUSTUS	exon	10154597	10154724	.	-	.	ID=g13527.t1.exon6;Parent=g13527.t1;
OY759171.1_Sturmia_bella_genome_assembly,_chromosome:_4	AUGUSTUS	intron	10154725	10155908	1	-	.	ID=g13527.t1.intron6;Parent=g13527.t1;
OY759171.1_Sturmia_bella_genome_assembly,_chromosome:_4	AUGUSTUS	CDS	10155909	10156005	1	-	2	ID=g13527.t1.CDS7;Parent=g13527.t1;
OY759171.1_Sturmia_bella_genome_assembly,_chromosome:_4	AUGUSTUS	exon	10155909	10156005	.	-	.	ID=g13527.t1.exon7;Parent=g13527.t1;
OY759171.1_Sturmia_bella_genome_assembly,_chromosome:_4	AUGUSTUS	intron	10156006	10160081	1	-	.	ID=g13527.t1.intron7;Parent=g13527.t1;
OY759171.1_Sturmia_bella_genome_assembly,_chromosome:_4	AUGUSTUS	CDS	10160082	10160354	1	-	2	ID=g13527.t1.CDS8;Parent=g13527.t1;
OY759171.1_Sturmia_bella_genome_assembly,_chromosome:_4	AUGUSTUS	exon	10160082	10160354	.	-	.	ID=g13527.t1.exon8;Parent=g13527.t1;
OY759171.1_Sturmia_bella_genome_assembly,_chromosome:_4	AUGUSTUS	intron	10160355	10161426	1	-	.	ID=g13527.t1.intron8;Parent=g13527.t1;
OY759171.1_Sturmia_bella_genome_assembly,_chromosome:_4	AUGUSTUS	CDS	10161427	10161587	1	-	1	ID=g13527.t1.CDS9;Parent=g13527.t1;
OY759171.1_Sturmia_bella_genome_assembly,_chromosome:_4	AUGUSTUS	exon	10161427	10161587	.	-	.	ID=g13527.t1.exon9;Parent=g13527.t1;
OY759171.1_Sturmia_bella_genome_assembly,_chromosome:_4	AUGUSTUS	intron	10161588	10166623	1	-	.	ID=g13527.t1.intron9;Parent=g13527.t1;
OY759171.1_Sturmia_bella_genome_assembly,_chromosome:_4	AUGUSTUS	CDS	10166624	10166769	1	-	0	ID=g13527.t1.CDS10;Parent=g13527.t1;
OY759171.1_Sturmia_bella_genome_assembly,_chromosome:_4	AUGUSTUS	exon	10166624	10166769	.	-	.	ID=g13527.t1.exon10;Parent=g13527.t1;
OY759171.1_Sturmia_bella_genome_assembly,_chromosome:_4	AUGUSTUS	intron	10166770	10170746	0.98	-	.	ID=g13527.t1.intron10;Parent=g13527.t1;
OY759171.1_Sturmia_bella_genome_assembly,_chromosome:_4	AUGUSTUS	CDS	10170747	10170836	0.98	-	0	ID=g13527.t1.CDS11;Parent=g13527.t1;
OY759171.1_Sturmia_bella_genome_assembly,_chromosome:_4	AUGUSTUS	exon	10170747	10170836	.	-	.	ID=g13527.t1.exon11;Parent=g13527.t1;
OY759171.1_Sturmia_bella_genome_assembly,_chromosome:_4	AUGUSTUS	intron	10170837	10177285	0.98	-	.	ID=g13527.t1.intron11;Parent=g13527.t1;
OY759171.1_Sturmia_bella_genome_assembly,_chromosome:_4	AUGUSTUS	CDS	10177286	10179859	1	-	0	ID=g13527.t1.CDS12;Parent=g13527.t1;
OY759171.1_Sturmia_bella_genome_assembly,_chromosome:_4	AUGUSTUS	exon	10177286	10179859	.	-	.	ID=g13527.t1.exon12;Parent=g13527.t1;
OY759171.1_Sturmia_bella_genome_assembly,_chromosome:_4	AUGUSTUS	start_codon	10179857	10179859	.	-	0	ID=g13527.t1.start1;Parent=g13527.t1;
OY759171.1_Sturmia_bella_genome_assembly,_chromosome:_4	AUGUSTUS	gene	10197561	10202819	.	-	.	ID=g13528;
OY759171.1_Sturmia_bella_genome_assembly,_chromosome:_4	AUGUSTUS	mRNA	10197561	10202819	1	-	.	ID=g13528.t1;Parent=g13528;
OY759171.1_Sturmia_bella_genome_assembly,_chromosome:_4	AUGUSTUS	stop_codon	10197561	10197563	.	-	0	ID=g13528.t1.stop1;Parent=g13528.t1;
OY759171.1_Sturmia_bella_genome_assembly,_chromosome:_4	AUGUSTUS	CDS	10197561	10202819	1	-	0	ID=g13528.t1.CDS1;Parent=g13528.t1;
OY759171.1_Sturmia_bella_genome_assembly,_chromosome:_4	AUGUSTUS	exon	10197561	10202819	.	-	.	ID=g13528.t1.exon1;Parent=g13528.t1;
OY759171.1_Sturmia_bella_genome_assembly,_chromosome:_4	AUGUSTUS	start_codon	10202817	10202819	.	-	0	ID=g13528.t1.start1;Parent=g13528.t1;
OY759171.1_Sturmia_bella_genome_assembly,_chromosome:_4	AUGUSTUS	gene	10281554	10291061	.	-	.	ID=g13529;
OY759171.1_Sturmia_bella_genome_assembly,_chromosome:_4	AUGUSTUS	mRNA	10281554	10291061	1	-	.	ID=g13529.t1;Parent=g13529;
OY759171.1_Sturmia_bella_genome_assembly,_chromosome:_4	AUGUSTUS	stop_codon	10281554	10281556	.	-	0	ID=g13529.t1.stop1;Parent=g13529.t1;
OY759171.1_Sturmia_bella_genome_assembly,_chromosome:_4	AUGUSTUS	CDS	10281554	10281739	1	-	0	ID=g13529.t1.CDS1;Parent=g13529.t1;
OY759171.1_Sturmia_bella_genome_assembly,_chromosome:_4	AUGUSTUS	exon	10281554	10281739	.	-	.	ID=g13529.t1.exon1;Parent=g13529.t1;
OY759171.1_Sturmia_bella_genome_assembly,_chromosome:_4	AUGUSTUS	intron	10281740	10281866	1	-	.	ID=g13529.t1.intron1;Parent=g13529.t1;
OY759171.1_Sturmia_bella_genome_assembly,_chromosome:_4	AUGUSTUS	CDS	10281867	10281993	1	-	1	ID=g13529.t1.CDS2;Parent=g13529.t1;
OY759171.1_Sturmia_bella_genome_assembly,_chromosome:_4	AUGUSTUS	exon	10281867	10281993	.	-	.	ID=g13529.t1.exon2;Parent=g13529.t1;
OY759171.1_Sturmia_bella_genome_assembly,_chromosome:_4	AUGUSTUS	intron	10281994	10282995	1	-	.	ID=g13529.t1.intron2;Parent=g13529.t1;
OY759171.1_Sturmia_bella_genome_assembly,_chromosome:_4	AUGUSTUS	CDS	10282996	10283234	1	-	0	ID=g13529.t1.CDS3;Parent=g13529.t1;
OY759171.1_Sturmia_bella_genome_assembly,_chromosome:_4	AUGUSTUS	exon	10282996	10283234	.	-	.	ID=g13529.t1.exon3;Parent=g13529.t1;
OY759171.1_Sturmia_bella_genome_assembly,_chromosome:_4	AUGUSTUS	intron	10283235	10283295	1	-	.	ID=g13529.t1.intron3;Parent=g13529.t1;
OY759171.1_Sturmia_bella_genome_assembly,_chromosome:_4	AUGUSTUS	CDS	10283296	10283547	1	-	0	ID=g13529.t1.CDS4;Parent=g13529.t1;
OY759171.1_Sturmia_bella_genome_assembly,_chromosome:_4	AUGUSTUS	exon	10283296	10283547	.	-	.	ID=g13529.t1.exon4;Parent=g13529.t1;
OY759171.1_Sturmia_bella_genome_assembly,_chromosome:_4	AUGUSTUS	intron	10283548	10285034	1	-	.	ID=g13529.t1.intron4;Parent=g13529.t1;
OY759171.1_Sturmia_bella_genome_assembly,_chromosome:_4	AUGUSTUS	CDS	10285035	10285502	1	-	0	ID=g13529.t1.CDS5;Parent=g13529.t1;
OY759171.1_Sturmia_bella_genome_assembly,_chromosome:_4	AUGUSTUS	exon	10285035	10285502	.	-	.	ID=g13529.t1.exon5;Parent=g13529.t1;
OY759171.1_Sturmia_bella_genome_assembly,_chromosome:_4	AUGUSTUS	intron	10285503	10286319	1	-	.	ID=g13529.t1.intron5;Parent=g13529.t1;
OY759171.1_Sturmia_bella_genome_assembly,_chromosome:_4	AUGUSTUS	CDS	10286320	10286494	1	-	1	ID=g13529.t1.CDS6;Parent=g13529.t1;
OY759171.1_Sturmia_bella_genome_assembly,_chromosome:_4	AUGUSTUS	exon	10286320	10286494	.	-	.	ID=g13529.t1.exon6;Parent=g13529.t1;
OY759171.1_Sturmia_bella_genome_assembly,_chromosome:_4	AUGUSTUS	intron	10286495	10287268	1	-	.	ID=g13529.t1.intron6;Parent=g13529.t1;
OY759171.1_Sturmia_bella_genome_assembly,_chromosome:_4	AUGUSTUS	CDS	10287269	10287389	1	-	2	ID=g13529.t1.CDS7;Parent=g13529.t1;
OY759171.1_Sturmia_bella_genome_assembly,_chromosome:_4	AUGUSTUS	exon	10287269	10287389	.	-	.	ID=g13529.t1.exon7;Parent=g13529.t1;
OY759171.1_Sturmia_bella_genome_assembly,_chromosome:_4	AUGUSTUS	intron	10287390	10287457	1	-	.	ID=g13529.t1.intron7;Parent=g13529.t1;
OY759171.1_Sturmia_bella_genome_assembly,_chromosome:_4	AUGUSTUS	CDS	10287458	10287684	1	-	1	ID=g13529.t1.CDS8;Parent=g13529.t1;
OY759171.1_Sturmia_bella_genome_assembly,_chromosome:_4	AUGUSTUS	exon	10287458	10287684	.	-	.	ID=g13529.t1.exon8;Parent=g13529.t1;
OY759171.1_Sturmia_bella_genome_assembly,_chromosome:_4	AUGUSTUS	intron	10287685	10287963	1	-	.	ID=g13529.t1.intron8;Parent=g13529.t1;
OY759171.1_Sturmia_bella_genome_assembly,_chromosome:_4	AUGUSTUS	CDS	10287964	10288679	1	-	0	ID=g13529.t1.CDS9;Parent=g13529.t1;
OY759171.1_Sturmia_bella_genome_assembly,_chromosome:_4	AUGUSTUS	exon	10287964	10288679	.	-	.	ID=g13529.t1.exon9;Parent=g13529.t1;
OY759171.1_Sturmia_bella_genome_assembly,_chromosome:_4	AUGUSTUS	intron	10288680	10289429	1	-	.	ID=g13529.t1.intron9;Parent=g13529.t1;
OY759171.1_Sturmia_bella_genome_assembly,_chromosome:_4	AUGUSTUS	CDS	10289430	10291061	1	-	0	ID=g13529.t1.CDS10;Parent=g13529.t1;
OY759171.1_Sturmia_bella_genome_assembly,_chromosome:_4	AUGUSTUS	exon	10289430	10291061	.	-	.	ID=g13529.t1.exon10;Parent=g13529.t1;
OY759171.1_Sturmia_bella_genome_assembly,_chromosome:_4	AUGUSTUS	start_codon	10291059	10291061	.	-	0	ID=g13529.t1.start1;Parent=g13529.t1;
OY759171.1_Sturmia_bella_genome_assembly,_chromosome:_4	AUGUSTUS	gene	10345737	10361442	.	+	.	ID=g13530;
OY759171.1_Sturmia_bella_genome_assembly,_chromosome:_4	AUGUSTUS	mRNA	10345737	10361442	1	+	.	ID=g13530.t1;Parent=g13530;
OY759171.1_Sturmia_bella_genome_assembly,_chromosome:_4	AUGUSTUS	start_codon	10345737	10345739	.	+	0	ID=g13530.t1.start1;Parent=g13530.t1;
OY759171.1_Sturmia_bella_genome_assembly,_chromosome:_4	AUGUSTUS	CDS	10345737	10345953	1	+	0	ID=g13530.t1.CDS1;Parent=g13530.t1;
OY759171.1_Sturmia_bella_genome_assembly,_chromosome:_4	AUGUSTUS	exon	10345737	10345953	.	+	.	ID=g13530.t1.exon1;Parent=g13530.t1;
OY759171.1_Sturmia_bella_genome_assembly,_chromosome:_4	AUGUSTUS	intron	10345954	10348590	1	+	.	ID=g13530.t1.intron1;Parent=g13530.t1;
OY759171.1_Sturmia_bella_genome_assembly,_chromosome:_4	AUGUSTUS	CDS	10348591	10348671	1	+	2	ID=g13530.t1.CDS2;Parent=g13530.t1;
OY759171.1_Sturmia_bella_genome_assembly,_chromosome:_4	AUGUSTUS	exon	10348591	10348671	.	+	.	ID=g13530.t1.exon2;Parent=g13530.t1;
OY759171.1_Sturmia_bella_genome_assembly,_chromosome:_4	AUGUSTUS	intron	10348672	10348733	1	+	.	ID=g13530.t1.intron2;Parent=g13530.t1;
OY759171.1_Sturmia_bella_genome_assembly,_chromosome:_4	AUGUSTUS	CDS	10348734	10351214	1	+	2	ID=g13530.t1.CDS3;Parent=g13530.t1;
OY759171.1_Sturmia_bella_genome_assembly,_chromosome:_4	AUGUSTUS	exon	10348734	10351214	.	+	.	ID=g13530.t1.exon3;Parent=g13530.t1;
OY759171.1_Sturmia_bella_genome_assembly,_chromosome:_4	AUGUSTUS	intron	10351215	10359652	1	+	.	ID=g13530.t1.intron3;Parent=g13530.t1;
OY759171.1_Sturmia_bella_genome_assembly,_chromosome:_4	AUGUSTUS	CDS	10359653	10361442	1	+	2	ID=g13530.t1.CDS4;Parent=g13530.t1;
OY759171.1_Sturmia_bella_genome_assembly,_chromosome:_4	AUGUSTUS	exon	10359653	10361442	.	+	.	ID=g13530.t1.exon4;Parent=g13530.t1;
OY759171.1_Sturmia_bella_genome_assembly,_chromosome:_4	AUGUSTUS	stop_codon	10361440	10361442	.	+	0	ID=g13530.t1.stop1;Parent=g13530.t1;
OY759171.1_Sturmia_bella_genome_assembly,_chromosome:_4	GeneMark.hmm3	mRNA	10345737	10351228	.	+	.	ID=g13530.t2;Parent=g13530;
OY759171.1_Sturmia_bella_genome_assembly,_chromosome:_4	GeneMark.hmm3	start_codon	10345737	10345739	.	+	0	ID=g13530.t2.start1;Parent=g13530.t2;
OY759171.1_Sturmia_bella_genome_assembly,_chromosome:_4	GeneMark.hmm3	CDS	10345737	10345953	.	+	0	ID=g13530.t2.CDS1;Parent=g13530.t2;
OY759171.1_Sturmia_bella_genome_assembly,_chromosome:_4	GeneMark.hmm3	exon	10345737	10345953	0	+	.	ID=g13530.t2.exon1;Parent=g13530.t2;
OY759171.1_Sturmia_bella_genome_assembly,_chromosome:_4	GeneMark.hmm3	intron	10345954	10348590	.	+	2	ID=g13530.t2.intron1;Parent=g13530.t2;
OY759171.1_Sturmia_bella_genome_assembly,_chromosome:_4	GeneMark.hmm3	CDS	10348591	10348671	.	+	2	ID=g13530.t2.CDS2;Parent=g13530.t2;
OY759171.1_Sturmia_bella_genome_assembly,_chromosome:_4	GeneMark.hmm3	exon	10348591	10348671	0	+	.	ID=g13530.t2.exon2;Parent=g13530.t2;
OY759171.1_Sturmia_bella_genome_assembly,_chromosome:_4	GeneMark.hmm3	intron	10348672	10348733	.	+	2	ID=g13530.t2.intron2;Parent=g13530.t2;
OY759171.1_Sturmia_bella_genome_assembly,_chromosome:_4	GeneMark.hmm3	CDS	10348734	10351228	.	+	2	ID=g13530.t2.CDS3;Parent=g13530.t2;
OY759171.1_Sturmia_bella_genome_assembly,_chromosome:_4	GeneMark.hmm3	exon	10348734	10351228	0	+	.	ID=g13530.t2.exon3;Parent=g13530.t2;
OY759171.1_Sturmia_bella_genome_assembly,_chromosome:_4	GeneMark.hmm3	stop_codon	10351226	10351228	.	+	0	ID=g13530.t2.stop1;Parent=g13530.t2;
OY759171.1_Sturmia_bella_genome_assembly,_chromosome:_4	AUGUSTUS	gene	10365892	10368798	.	-	.	ID=g13531;
OY759171.1_Sturmia_bella_genome_assembly,_chromosome:_4	AUGUSTUS	mRNA	10365892	10368798	0.17	-	.	ID=g13531.t1;Parent=g13531;
OY759171.1_Sturmia_bella_genome_assembly,_chromosome:_4	AUGUSTUS	stop_codon	10365892	10365894	.	-	0	ID=g13531.t1.stop1;Parent=g13531.t1;
OY759171.1_Sturmia_bella_genome_assembly,_chromosome:_4	AUGUSTUS	CDS	10365892	10366152	0.44	-	0	ID=g13531.t1.CDS1;Parent=g13531.t1;
OY759171.1_Sturmia_bella_genome_assembly,_chromosome:_4	AUGUSTUS	exon	10365892	10366152	.	-	.	ID=g13531.t1.exon1;Parent=g13531.t1;
OY759171.1_Sturmia_bella_genome_assembly,_chromosome:_4	AUGUSTUS	intron	10366153	10368185	0.41	-	.	ID=g13531.t1.intron1;Parent=g13531.t1;
OY759171.1_Sturmia_bella_genome_assembly,_chromosome:_4	AUGUSTUS	CDS	10368186	10368365	0.64	-	0	ID=g13531.t1.CDS2;Parent=g13531.t1;
OY759171.1_Sturmia_bella_genome_assembly,_chromosome:_4	AUGUSTUS	exon	10368186	10368365	.	-	.	ID=g13531.t1.exon2;Parent=g13531.t1;
OY759171.1_Sturmia_bella_genome_assembly,_chromosome:_4	AUGUSTUS	intron	10368366	10368780	0.65	-	.	ID=g13531.t1.intron2;Parent=g13531.t1;
OY759171.1_Sturmia_bella_genome_assembly,_chromosome:_4	AUGUSTUS	CDS	10368781	10368798	0.38	-	0	ID=g13531.t1.CDS3;Parent=g13531.t1;
OY759171.1_Sturmia_bella_genome_assembly,_chromosome:_4	AUGUSTUS	exon	10368781	10368798	.	-	.	ID=g13531.t1.exon3;Parent=g13531.t1;
OY759171.1_Sturmia_bella_genome_assembly,_chromosome:_4	AUGUSTUS	start_codon	10368796	10368798	.	-	0	ID=g13531.t1.start1;Parent=g13531.t1;
OY759171.1_Sturmia_bella_genome_assembly,_chromosome:_4	AUGUSTUS	gene	10376050	10379321	.	-	.	ID=g13532;
OY759171.1_Sturmia_bella_genome_assembly,_chromosome:_4	AUGUSTUS	mRNA	10376050	10379321	1	-	.	ID=g13532.t1;Parent=g13532;
OY759171.1_Sturmia_bella_genome_assembly,_chromosome:_4	AUGUSTUS	stop_codon	10376050	10376052	.	-	0	ID=g13532.t1.stop1;Parent=g13532.t1;
OY759171.1_Sturmia_bella_genome_assembly,_chromosome:_4	AUGUSTUS	CDS	10376050	10376133	1	-	0	ID=g13532.t1.CDS1;Parent=g13532.t1;
OY759171.1_Sturmia_bella_genome_assembly,_chromosome:_4	AUGUSTUS	exon	10376050	10376133	.	-	.	ID=g13532.t1.exon1;Parent=g13532.t1;
OY759171.1_Sturmia_bella_genome_assembly,_chromosome:_4	AUGUSTUS	intron	10376134	10376266	1	-	.	ID=g13532.t1.intron1;Parent=g13532.t1;
OY759171.1_Sturmia_bella_genome_assembly,_chromosome:_4	AUGUSTUS	CDS	10376267	10376732	1	-	1	ID=g13532.t1.CDS2;Parent=g13532.t1;
OY759171.1_Sturmia_bella_genome_assembly,_chromosome:_4	AUGUSTUS	exon	10376267	10376732	.	-	.	ID=g13532.t1.exon2;Parent=g13532.t1;
OY759171.1_Sturmia_bella_genome_assembly,_chromosome:_4	AUGUSTUS	intron	10376733	10378385	1	-	.	ID=g13532.t1.intron2;Parent=g13532.t1;
OY759171.1_Sturmia_bella_genome_assembly,_chromosome:_4	AUGUSTUS	CDS	10378386	10378730	1	-	1	ID=g13532.t1.CDS3;Parent=g13532.t1;
OY759171.1_Sturmia_bella_genome_assembly,_chromosome:_4	AUGUSTUS	exon	10378386	10378730	.	-	.	ID=g13532.t1.exon3;Parent=g13532.t1;
OY759171.1_Sturmia_bella_genome_assembly,_chromosome:_4	AUGUSTUS	intron	10378731	10378791	1	-	.	ID=g13532.t1.intron3;Parent=g13532.t1;
OY759171.1_Sturmia_bella_genome_assembly,_chromosome:_4	AUGUSTUS	CDS	10378792	10379216	1	-	0	ID=g13532.t1.CDS4;Parent=g13532.t1;
OY759171.1_Sturmia_bella_genome_assembly,_chromosome:_4	AUGUSTUS	exon	10378792	10379216	.	-	.	ID=g13532.t1.exon4;Parent=g13532.t1;
OY759171.1_Sturmia_bella_genome_assembly,_chromosome:_4	AUGUSTUS	intron	10379217	10379291	1	-	.	ID=g13532.t1.intron4;Parent=g13532.t1;
OY759171.1_Sturmia_bella_genome_assembly,_chromosome:_4	AUGUSTUS	CDS	10379292	10379321	1	-	0	ID=g13532.t1.CDS5;Parent=g13532.t1;
OY759171.1_Sturmia_bella_genome_assembly,_chromosome:_4	AUGUSTUS	exon	10379292	10379321	.	-	.	ID=g13532.t1.exon5;Parent=g13532.t1;
OY759171.1_Sturmia_bella_genome_assembly,_chromosome:_4	AUGUSTUS	start_codon	10379319	10379321	.	-	0	ID=g13532.t1.start1;Parent=g13532.t1;
OY759171.1_Sturmia_bella_genome_assembly,_chromosome:_4	AUGUSTUS	gene	10399389	10416374	.	+	.	ID=g13533;
OY759171.1_Sturmia_bella_genome_assembly,_chromosome:_4	AUGUSTUS	mRNA	10399389	10415678	1	+	.	ID=g13533.t1;Parent=g13533;
OY759171.1_Sturmia_bella_genome_assembly,_chromosome:_4	AUGUSTUS	start_codon	10399389	10399391	.	+	0	ID=g13533.t1.start1;Parent=g13533.t1;
OY759171.1_Sturmia_bella_genome_assembly,_chromosome:_4	AUGUSTUS	CDS	10399389	10399619	1	+	0	ID=g13533.t1.CDS1;Parent=g13533.t1;
OY759171.1_Sturmia_bella_genome_assembly,_chromosome:_4	AUGUSTUS	exon	10399389	10399619	.	+	.	ID=g13533.t1.exon1;Parent=g13533.t1;
OY759171.1_Sturmia_bella_genome_assembly,_chromosome:_4	AUGUSTUS	intron	10399620	10401255	1	+	.	ID=g13533.t1.intron1;Parent=g13533.t1;
OY759171.1_Sturmia_bella_genome_assembly,_chromosome:_4	AUGUSTUS	CDS	10401256	10401442	1	+	0	ID=g13533.t1.CDS2;Parent=g13533.t1;
OY759171.1_Sturmia_bella_genome_assembly,_chromosome:_4	AUGUSTUS	exon	10401256	10401442	.	+	.	ID=g13533.t1.exon2;Parent=g13533.t1;
OY759171.1_Sturmia_bella_genome_assembly,_chromosome:_4	AUGUSTUS	intron	10401443	10402992	1	+	.	ID=g13533.t1.intron2;Parent=g13533.t1;
OY759171.1_Sturmia_bella_genome_assembly,_chromosome:_4	AUGUSTUS	CDS	10402993	10403194	1	+	2	ID=g13533.t1.CDS3;Parent=g13533.t1;
OY759171.1_Sturmia_bella_genome_assembly,_chromosome:_4	AUGUSTUS	exon	10402993	10403194	.	+	.	ID=g13533.t1.exon3;Parent=g13533.t1;
OY759171.1_Sturmia_bella_genome_assembly,_chromosome:_4	AUGUSTUS	intron	10403195	10405849	1	+	.	ID=g13533.t1.intron3;Parent=g13533.t1;
OY759171.1_Sturmia_bella_genome_assembly,_chromosome:_4	AUGUSTUS	CDS	10405850	10406213	1	+	1	ID=g13533.t1.CDS4;Parent=g13533.t1;
OY759171.1_Sturmia_bella_genome_assembly,_chromosome:_4	AUGUSTUS	exon	10405850	10406213	.	+	.	ID=g13533.t1.exon4;Parent=g13533.t1;
OY759171.1_Sturmia_bella_genome_assembly,_chromosome:_4	AUGUSTUS	intron	10406214	10407619	1	+	.	ID=g13533.t1.intron4;Parent=g13533.t1;
OY759171.1_Sturmia_bella_genome_assembly,_chromosome:_4	AUGUSTUS	CDS	10407620	10407912	1	+	0	ID=g13533.t1.CDS5;Parent=g13533.t1;
OY759171.1_Sturmia_bella_genome_assembly,_chromosome:_4	AUGUSTUS	exon	10407620	10407912	.	+	.	ID=g13533.t1.exon5;Parent=g13533.t1;
OY759171.1_Sturmia_bella_genome_assembly,_chromosome:_4	AUGUSTUS	intron	10407913	10408558	1	+	.	ID=g13533.t1.intron5;Parent=g13533.t1;
OY759171.1_Sturmia_bella_genome_assembly,_chromosome:_4	AUGUSTUS	CDS	10408559	10408712	1	+	1	ID=g13533.t1.CDS6;Parent=g13533.t1;
OY759171.1_Sturmia_bella_genome_assembly,_chromosome:_4	AUGUSTUS	exon	10408559	10408712	.	+	.	ID=g13533.t1.exon6;Parent=g13533.t1;
OY759171.1_Sturmia_bella_genome_assembly,_chromosome:_4	AUGUSTUS	intron	10408713	10411244	1	+	.	ID=g13533.t1.intron6;Parent=g13533.t1;
OY759171.1_Sturmia_bella_genome_assembly,_chromosome:_4	AUGUSTUS	CDS	10411245	10411354	1	+	0	ID=g13533.t1.CDS7;Parent=g13533.t1;
OY759171.1_Sturmia_bella_genome_assembly,_chromosome:_4	AUGUSTUS	exon	10411245	10411354	.	+	.	ID=g13533.t1.exon7;Parent=g13533.t1;
OY759171.1_Sturmia_bella_genome_assembly,_chromosome:_4	AUGUSTUS	intron	10411355	10411424	1	+	.	ID=g13533.t1.intron7;Parent=g13533.t1;
OY759171.1_Sturmia_bella_genome_assembly,_chromosome:_4	AUGUSTUS	CDS	10411425	10411569	1	+	1	ID=g13533.t1.CDS8;Parent=g13533.t1;
OY759171.1_Sturmia_bella_genome_assembly,_chromosome:_4	AUGUSTUS	exon	10411425	10411569	.	+	.	ID=g13533.t1.exon8;Parent=g13533.t1;
OY759171.1_Sturmia_bella_genome_assembly,_chromosome:_4	AUGUSTUS	intron	10411570	10412896	1	+	.	ID=g13533.t1.intron8;Parent=g13533.t1;
OY759171.1_Sturmia_bella_genome_assembly,_chromosome:_4	AUGUSTUS	CDS	10412897	10413105	1	+	0	ID=g13533.t1.CDS9;Parent=g13533.t1;
OY759171.1_Sturmia_bella_genome_assembly,_chromosome:_4	AUGUSTUS	exon	10412897	10413105	.	+	.	ID=g13533.t1.exon9;Parent=g13533.t1;
OY759171.1_Sturmia_bella_genome_assembly,_chromosome:_4	AUGUSTUS	intron	10413106	10415033	1	+	.	ID=g13533.t1.intron9;Parent=g13533.t1;
OY759171.1_Sturmia_bella_genome_assembly,_chromosome:_4	AUGUSTUS	CDS	10415034	10415283	1	+	1	ID=g13533.t1.CDS10;Parent=g13533.t1;
OY759171.1_Sturmia_bella_genome_assembly,_chromosome:_4	AUGUSTUS	exon	10415034	10415283	.	+	.	ID=g13533.t1.exon10;Parent=g13533.t1;
OY759171.1_Sturmia_bella_genome_assembly,_chromosome:_4	AUGUSTUS	intron	10415284	10415343	1	+	.	ID=g13533.t1.intron10;Parent=g13533.t1;
OY759171.1_Sturmia_bella_genome_assembly,_chromosome:_4	AUGUSTUS	CDS	10415344	10415558	1	+	0	ID=g13533.t1.CDS11;Parent=g13533.t1;
OY759171.1_Sturmia_bella_genome_assembly,_chromosome:_4	AUGUSTUS	exon	10415344	10415558	.	+	.	ID=g13533.t1.exon11;Parent=g13533.t1;
OY759171.1_Sturmia_bella_genome_assembly,_chromosome:_4	AUGUSTUS	intron	10415559	10415620	1	+	.	ID=g13533.t1.intron11;Parent=g13533.t1;
OY759171.1_Sturmia_bella_genome_assembly,_chromosome:_4	AUGUSTUS	CDS	10415621	10415678	1	+	1	ID=g13533.t1.CDS12;Parent=g13533.t1;
OY759171.1_Sturmia_bella_genome_assembly,_chromosome:_4	AUGUSTUS	exon	10415621	10415678	.	+	.	ID=g13533.t1.exon12;Parent=g13533.t1;
OY759171.1_Sturmia_bella_genome_assembly,_chromosome:_4	AUGUSTUS	stop_codon	10415676	10415678	.	+	0	ID=g13533.t1.stop1;Parent=g13533.t1;
OY759171.1_Sturmia_bella_genome_assembly,_chromosome:_4	AUGUSTUS	mRNA	10399389	10416374	1	+	.	ID=g13533.t2;Parent=g13533;
OY759171.1_Sturmia_bella_genome_assembly,_chromosome:_4	AUGUSTUS	start_codon	10399389	10399391	.	+	0	ID=g13533.t2.start1;Parent=g13533.t2;
OY759171.1_Sturmia_bella_genome_assembly,_chromosome:_4	AUGUSTUS	CDS	10399389	10399619	1	+	0	ID=g13533.t2.CDS1;Parent=g13533.t2;
OY759171.1_Sturmia_bella_genome_assembly,_chromosome:_4	AUGUSTUS	exon	10399389	10399619	.	+	.	ID=g13533.t2.exon1;Parent=g13533.t2;
OY759171.1_Sturmia_bella_genome_assembly,_chromosome:_4	AUGUSTUS	intron	10399620	10401255	1	+	.	ID=g13533.t2.intron1;Parent=g13533.t2;
OY759171.1_Sturmia_bella_genome_assembly,_chromosome:_4	AUGUSTUS	CDS	10401256	10401442	1	+	0	ID=g13533.t2.CDS2;Parent=g13533.t2;
OY759171.1_Sturmia_bella_genome_assembly,_chromosome:_4	AUGUSTUS	exon	10401256	10401442	.	+	.	ID=g13533.t2.exon2;Parent=g13533.t2;
OY759171.1_Sturmia_bella_genome_assembly,_chromosome:_4	AUGUSTUS	intron	10401443	10402992	1	+	.	ID=g13533.t2.intron2;Parent=g13533.t2;
OY759171.1_Sturmia_bella_genome_assembly,_chromosome:_4	AUGUSTUS	CDS	10402993	10403194	1	+	2	ID=g13533.t2.CDS3;Parent=g13533.t2;
OY759171.1_Sturmia_bella_genome_assembly,_chromosome:_4	AUGUSTUS	exon	10402993	10403194	.	+	.	ID=g13533.t2.exon3;Parent=g13533.t2;
OY759171.1_Sturmia_bella_genome_assembly,_chromosome:_4	AUGUSTUS	intron	10403195	10405849	1	+	.	ID=g13533.t2.intron3;Parent=g13533.t2;
OY759171.1_Sturmia_bella_genome_assembly,_chromosome:_4	AUGUSTUS	CDS	10405850	10406213	1	+	1	ID=g13533.t2.CDS4;Parent=g13533.t2;
OY759171.1_Sturmia_bella_genome_assembly,_chromosome:_4	AUGUSTUS	exon	10405850	10406213	.	+	.	ID=g13533.t2.exon4;Parent=g13533.t2;
OY759171.1_Sturmia_bella_genome_assembly,_chromosome:_4	AUGUSTUS	intron	10406214	10407619	1	+	.	ID=g13533.t2.intron4;Parent=g13533.t2;
OY759171.1_Sturmia_bella_genome_assembly,_chromosome:_4	AUGUSTUS	CDS	10407620	10407912	1	+	0	ID=g13533.t2.CDS5;Parent=g13533.t2;
OY759171.1_Sturmia_bella_genome_assembly,_chromosome:_4	AUGUSTUS	exon	10407620	10407912	.	+	.	ID=g13533.t2.exon5;Parent=g13533.t2;
OY759171.1_Sturmia_bella_genome_assembly,_chromosome:_4	AUGUSTUS	intron	10407913	10408558	1	+	.	ID=g13533.t2.intron5;Parent=g13533.t2;
OY759171.1_Sturmia_bella_genome_assembly,_chromosome:_4	AUGUSTUS	CDS	10408559	10408712	1	+	1	ID=g13533.t2.CDS6;Parent=g13533.t2;
OY759171.1_Sturmia_bella_genome_assembly,_chromosome:_4	AUGUSTUS	exon	10408559	10408712	.	+	.	ID=g13533.t2.exon6;Parent=g13533.t2;
OY759171.1_Sturmia_bella_genome_assembly,_chromosome:_4	AUGUSTUS	intron	10408713	10411244	1	+	.	ID=g13533.t2.intron6;Parent=g13533.t2;
OY759171.1_Sturmia_bella_genome_assembly,_chromosome:_4	AUGUSTUS	CDS	10411245	10411354	1	+	0	ID=g13533.t2.CDS7;Parent=g13533.t2;
OY759171.1_Sturmia_bella_genome_assembly,_chromosome:_4	AUGUSTUS	exon	10411245	10411354	.	+	.	ID=g13533.t2.exon7;Parent=g13533.t2;
OY759171.1_Sturmia_bella_genome_assembly,_chromosome:_4	AUGUSTUS	intron	10411355	10411424	1	+	.	ID=g13533.t2.intron7;Parent=g13533.t2;
OY759171.1_Sturmia_bella_genome_assembly,_chromosome:_4	AUGUSTUS	CDS	10411425	10411569	1	+	1	ID=g13533.t2.CDS8;Parent=g13533.t2;
OY759171.1_Sturmia_bella_genome_assembly,_chromosome:_4	AUGUSTUS	exon	10411425	10411569	.	+	.	ID=g13533.t2.exon8;Parent=g13533.t2;
OY759171.1_Sturmia_bella_genome_assembly,_chromosome:_4	AUGUSTUS	intron	10411570	10412896	1	+	.	ID=g13533.t2.intron8;Parent=g13533.t2;
OY759171.1_Sturmia_bella_genome_assembly,_chromosome:_4	AUGUSTUS	CDS	10412897	10413105	1	+	0	ID=g13533.t2.CDS9;Parent=g13533.t2;
OY759171.1_Sturmia_bella_genome_assembly,_chromosome:_4	AUGUSTUS	exon	10412897	10413105	.	+	.	ID=g13533.t2.exon9;Parent=g13533.t2;
OY759171.1_Sturmia_bella_genome_assembly,_chromosome:_4	AUGUSTUS	intron	10413106	10415033	1	+	.	ID=g13533.t2.intron9;Parent=g13533.t2;
OY759171.1_Sturmia_bella_genome_assembly,_chromosome:_4	AUGUSTUS	CDS	10415034	10415283	1	+	1	ID=g13533.t2.CDS10;Parent=g13533.t2;
OY759171.1_Sturmia_bella_genome_assembly,_chromosome:_4	AUGUSTUS	exon	10415034	10415283	.	+	.	ID=g13533.t2.exon10;Parent=g13533.t2;
OY759171.1_Sturmia_bella_genome_assembly,_chromosome:_4	AUGUSTUS	intron	10415284	10415343	1	+	.	ID=g13533.t2.intron10;Parent=g13533.t2;
OY759171.1_Sturmia_bella_genome_assembly,_chromosome:_4	AUGUSTUS	CDS	10415344	10415542	1	+	0	ID=g13533.t2.CDS11;Parent=g13533.t2;
OY759171.1_Sturmia_bella_genome_assembly,_chromosome:_4	AUGUSTUS	exon	10415344	10415542	.	+	.	ID=g13533.t2.exon11;Parent=g13533.t2;
OY759171.1_Sturmia_bella_genome_assembly,_chromosome:_4	AUGUSTUS	intron	10415543	10415682	1	+	.	ID=g13533.t2.intron11;Parent=g13533.t2;
OY759171.1_Sturmia_bella_genome_assembly,_chromosome:_4	AUGUSTUS	CDS	10415683	10416374	1	+	2	ID=g13533.t2.CDS12;Parent=g13533.t2;
OY759171.1_Sturmia_bella_genome_assembly,_chromosome:_4	AUGUSTUS	exon	10415683	10416374	.	+	.	ID=g13533.t2.exon12;Parent=g13533.t2;
OY759171.1_Sturmia_bella_genome_assembly,_chromosome:_4	AUGUSTUS	stop_codon	10416372	10416374	.	+	0	ID=g13533.t2.stop1;Parent=g13533.t2;
OY759171.1_Sturmia_bella_genome_assembly,_chromosome:_4	AUGUSTUS	gene	10419282	10419841	.	+	.	ID=g13534;
OY759171.1_Sturmia_bella_genome_assembly,_chromosome:_4	AUGUSTUS	mRNA	10419282	10419841	1	+	.	ID=g13534.t1;Parent=g13534;
OY759171.1_Sturmia_bella_genome_assembly,_chromosome:_4	AUGUSTUS	start_codon	10419282	10419284	.	+	0	ID=g13534.t1.start1;Parent=g13534.t1;
OY759171.1_Sturmia_bella_genome_assembly,_chromosome:_4	AUGUSTUS	CDS	10419282	10419587	1	+	0	ID=g13534.t1.CDS1;Parent=g13534.t1;
OY759171.1_Sturmia_bella_genome_assembly,_chromosome:_4	AUGUSTUS	exon	10419282	10419587	.	+	.	ID=g13534.t1.exon1;Parent=g13534.t1;
OY759171.1_Sturmia_bella_genome_assembly,_chromosome:_4	AUGUSTUS	intron	10419588	10419640	1	+	.	ID=g13534.t1.intron1;Parent=g13534.t1;
OY759171.1_Sturmia_bella_genome_assembly,_chromosome:_4	AUGUSTUS	CDS	10419641	10419841	1	+	0	ID=g13534.t1.CDS2;Parent=g13534.t1;
OY759171.1_Sturmia_bella_genome_assembly,_chromosome:_4	AUGUSTUS	exon	10419641	10419841	.	+	.	ID=g13534.t1.exon2;Parent=g13534.t1;
OY759171.1_Sturmia_bella_genome_assembly,_chromosome:_4	AUGUSTUS	stop_codon	10419839	10419841	.	+	0	ID=g13534.t1.stop1;Parent=g13534.t1;
OY759171.1_Sturmia_bella_genome_assembly,_chromosome:_4	AUGUSTUS	gene	10420389	10420993	.	-	.	ID=g13535;
OY759171.1_Sturmia_bella_genome_assembly,_chromosome:_4	AUGUSTUS	mRNA	10420389	10420993	1	-	.	ID=g13535.t1;Parent=g13535;
OY759171.1_Sturmia_bella_genome_assembly,_chromosome:_4	AUGUSTUS	stop_codon	10420389	10420391	.	-	0	ID=g13535.t1.stop1;Parent=g13535.t1;
OY759171.1_Sturmia_bella_genome_assembly,_chromosome:_4	AUGUSTUS	CDS	10420389	10420615	1	-	2	ID=g13535.t1.CDS1;Parent=g13535.t1;
OY759171.1_Sturmia_bella_genome_assembly,_chromosome:_4	AUGUSTUS	exon	10420389	10420615	.	-	.	ID=g13535.t1.exon1;Parent=g13535.t1;
OY759171.1_Sturmia_bella_genome_assembly,_chromosome:_4	AUGUSTUS	intron	10420616	10420680	1	-	.	ID=g13535.t1.intron1;Parent=g13535.t1;
OY759171.1_Sturmia_bella_genome_assembly,_chromosome:_4	AUGUSTUS	CDS	10420681	10420866	1	-	2	ID=g13535.t1.CDS2;Parent=g13535.t1;
OY759171.1_Sturmia_bella_genome_assembly,_chromosome:_4	AUGUSTUS	exon	10420681	10420866	.	-	.	ID=g13535.t1.exon2;Parent=g13535.t1;
OY759171.1_Sturmia_bella_genome_assembly,_chromosome:_4	AUGUSTUS	intron	10420867	10420938	1	-	.	ID=g13535.t1.intron2;Parent=g13535.t1;
OY759171.1_Sturmia_bella_genome_assembly,_chromosome:_4	AUGUSTUS	CDS	10420939	10420993	1	-	0	ID=g13535.t1.CDS3;Parent=g13535.t1;
OY759171.1_Sturmia_bella_genome_assembly,_chromosome:_4	AUGUSTUS	exon	10420939	10420993	.	-	.	ID=g13535.t1.exon3;Parent=g13535.t1;
OY759171.1_Sturmia_bella_genome_assembly,_chromosome:_4	AUGUSTUS	start_codon	10420991	10420993	.	-	0	ID=g13535.t1.start1;Parent=g13535.t1;
OY759171.1_Sturmia_bella_genome_assembly,_chromosome:_4	AUGUSTUS	gene	10421656	10422188	.	+	.	ID=g13536;
OY759171.1_Sturmia_bella_genome_assembly,_chromosome:_4	AUGUSTUS	mRNA	10421656	10422188	1	+	.	ID=g13536.t1;Parent=g13536;
OY759171.1_Sturmia_bella_genome_assembly,_chromosome:_4	AUGUSTUS	start_codon	10421656	10421658	.	+	0	ID=g13536.t1.start1;Parent=g13536.t1;
OY759171.1_Sturmia_bella_genome_assembly,_chromosome:_4	AUGUSTUS	CDS	10421656	10421716	1	+	0	ID=g13536.t1.CDS1;Parent=g13536.t1;
OY759171.1_Sturmia_bella_genome_assembly,_chromosome:_4	AUGUSTUS	exon	10421656	10421716	.	+	.	ID=g13536.t1.exon1;Parent=g13536.t1;
OY759171.1_Sturmia_bella_genome_assembly,_chromosome:_4	AUGUSTUS	intron	10421717	10421793	1	+	.	ID=g13536.t1.intron1;Parent=g13536.t1;
OY759171.1_Sturmia_bella_genome_assembly,_chromosome:_4	AUGUSTUS	CDS	10421794	10422188	1	+	2	ID=g13536.t1.CDS2;Parent=g13536.t1;
OY759171.1_Sturmia_bella_genome_assembly,_chromosome:_4	AUGUSTUS	exon	10421794	10422188	.	+	.	ID=g13536.t1.exon2;Parent=g13536.t1;
OY759171.1_Sturmia_bella_genome_assembly,_chromosome:_4	AUGUSTUS	stop_codon	10422186	10422188	.	+	0	ID=g13536.t1.stop1;Parent=g13536.t1;
OY759171.1_Sturmia_bella_genome_assembly,_chromosome:_4	AUGUSTUS	gene	10423986	10426011	.	-	.	ID=g13537;
OY759171.1_Sturmia_bella_genome_assembly,_chromosome:_4	AUGUSTUS	mRNA	10423986	10426011	1	-	.	ID=g13537.t1;Parent=g13537;
OY759171.1_Sturmia_bella_genome_assembly,_chromosome:_4	AUGUSTUS	stop_codon	10423986	10423988	.	-	0	ID=g13537.t1.stop1;Parent=g13537.t1;
OY759171.1_Sturmia_bella_genome_assembly,_chromosome:_4	AUGUSTUS	CDS	10423986	10424191	1	-	2	ID=g13537.t1.CDS1;Parent=g13537.t1;
OY759171.1_Sturmia_bella_genome_assembly,_chromosome:_4	AUGUSTUS	exon	10423986	10424191	.	-	.	ID=g13537.t1.exon1;Parent=g13537.t1;
OY759171.1_Sturmia_bella_genome_assembly,_chromosome:_4	AUGUSTUS	intron	10424192	10424689	1	-	.	ID=g13537.t1.intron1;Parent=g13537.t1;
OY759171.1_Sturmia_bella_genome_assembly,_chromosome:_4	AUGUSTUS	CDS	10424690	10424860	1	-	2	ID=g13537.t1.CDS2;Parent=g13537.t1;
OY759171.1_Sturmia_bella_genome_assembly,_chromosome:_4	AUGUSTUS	exon	10424690	10424860	.	-	.	ID=g13537.t1.exon2;Parent=g13537.t1;
OY759171.1_Sturmia_bella_genome_assembly,_chromosome:_4	AUGUSTUS	intron	10424861	10425953	1	-	.	ID=g13537.t1.intron2;Parent=g13537.t1;
OY759171.1_Sturmia_bella_genome_assembly,_chromosome:_4	AUGUSTUS	CDS	10425954	10426011	1	-	0	ID=g13537.t1.CDS3;Parent=g13537.t1;
OY759171.1_Sturmia_bella_genome_assembly,_chromosome:_4	AUGUSTUS	exon	10425954	10426011	.	-	.	ID=g13537.t1.exon3;Parent=g13537.t1;
OY759171.1_Sturmia_bella_genome_assembly,_chromosome:_4	AUGUSTUS	start_codon	10426009	10426011	.	-	0	ID=g13537.t1.start1;Parent=g13537.t1;
OY759171.1_Sturmia_bella_genome_assembly,_chromosome:_4	AUGUSTUS	gene	10429096	10430368	.	+	.	ID=g13538;
OY759171.1_Sturmia_bella_genome_assembly,_chromosome:_4	AUGUSTUS	mRNA	10429096	10430368	1	+	.	ID=g13538.t1;Parent=g13538;
OY759171.1_Sturmia_bella_genome_assembly,_chromosome:_4	AUGUSTUS	start_codon	10429096	10429098	.	+	0	ID=g13538.t1.start1;Parent=g13538.t1;
OY759171.1_Sturmia_bella_genome_assembly,_chromosome:_4	AUGUSTUS	CDS	10429096	10429185	1	+	0	ID=g13538.t1.CDS1;Parent=g13538.t1;
OY759171.1_Sturmia_bella_genome_assembly,_chromosome:_4	AUGUSTUS	exon	10429096	10429185	.	+	.	ID=g13538.t1.exon1;Parent=g13538.t1;
OY759171.1_Sturmia_bella_genome_assembly,_chromosome:_4	AUGUSTUS	intron	10429186	10429287	1	+	.	ID=g13538.t1.intron1;Parent=g13538.t1;
OY759171.1_Sturmia_bella_genome_assembly,_chromosome:_4	AUGUSTUS	CDS	10429288	10429723	1	+	0	ID=g13538.t1.CDS2;Parent=g13538.t1;
OY759171.1_Sturmia_bella_genome_assembly,_chromosome:_4	AUGUSTUS	exon	10429288	10429723	.	+	.	ID=g13538.t1.exon2;Parent=g13538.t1;
OY759171.1_Sturmia_bella_genome_assembly,_chromosome:_4	AUGUSTUS	intron	10429724	10429787	1	+	.	ID=g13538.t1.intron2;Parent=g13538.t1;
OY759171.1_Sturmia_bella_genome_assembly,_chromosome:_4	AUGUSTUS	CDS	10429788	10430368	1	+	2	ID=g13538.t1.CDS3;Parent=g13538.t1;
OY759171.1_Sturmia_bella_genome_assembly,_chromosome:_4	AUGUSTUS	exon	10429788	10430368	.	+	.	ID=g13538.t1.exon3;Parent=g13538.t1;
OY759171.1_Sturmia_bella_genome_assembly,_chromosome:_4	AUGUSTUS	stop_codon	10430366	10430368	.	+	0	ID=g13538.t1.stop1;Parent=g13538.t1;
OY759171.1_Sturmia_bella_genome_assembly,_chromosome:_4	AUGUSTUS	gene	10431450	10432049	.	+	.	ID=g13539;
OY759171.1_Sturmia_bella_genome_assembly,_chromosome:_4	AUGUSTUS	mRNA	10431450	10432049	0.72	+	.	ID=g13539.t1;Parent=g13539;
OY759171.1_Sturmia_bella_genome_assembly,_chromosome:_4	AUGUSTUS	CDS	10431450	10431452	0.72	+	0	ID=g13539.t1.CDS1;Parent=g13539.t1;
OY759171.1_Sturmia_bella_genome_assembly,_chromosome:_4	AUGUSTUS	exon	10431450	10431452	.	+	.	ID=g13539.t1.exon1;Parent=g13539.t1;
OY759171.1_Sturmia_bella_genome_assembly,_chromosome:_4	AUGUSTUS	start_codon	10431450	10431452	.	+	0	ID=g13539.t1.start1;Parent=g13539.t1;
OY759171.1_Sturmia_bella_genome_assembly,_chromosome:_4	AUGUSTUS	intron	10431453	10431715	0.72	+	.	ID=g13539.t1.intron1;Parent=g13539.t1;
OY759171.1_Sturmia_bella_genome_assembly,_chromosome:_4	AUGUSTUS	CDS	10431716	10431844	1	+	0	ID=g13539.t1.CDS2;Parent=g13539.t1;
OY759171.1_Sturmia_bella_genome_assembly,_chromosome:_4	AUGUSTUS	exon	10431716	10431844	.	+	.	ID=g13539.t1.exon2;Parent=g13539.t1;
OY759171.1_Sturmia_bella_genome_assembly,_chromosome:_4	AUGUSTUS	intron	10431845	10431902	1	+	.	ID=g13539.t1.intron2;Parent=g13539.t1;
OY759171.1_Sturmia_bella_genome_assembly,_chromosome:_4	AUGUSTUS	CDS	10431903	10432049	1	+	0	ID=g13539.t1.CDS3;Parent=g13539.t1;
OY759171.1_Sturmia_bella_genome_assembly,_chromosome:_4	AUGUSTUS	exon	10431903	10432049	.	+	.	ID=g13539.t1.exon3;Parent=g13539.t1;
OY759171.1_Sturmia_bella_genome_assembly,_chromosome:_4	AUGUSTUS	stop_codon	10432047	10432049	.	+	0	ID=g13539.t1.stop1;Parent=g13539.t1;
OY759171.1_Sturmia_bella_genome_assembly,_chromosome:_4	AUGUSTUS	gene	10439844	10461350	.	-	.	ID=g13540;
OY759171.1_Sturmia_bella_genome_assembly,_chromosome:_4	AUGUSTUS	mRNA	10439844	10461350	1	-	.	ID=g13540.t1;Parent=g13540;
OY759171.1_Sturmia_bella_genome_assembly,_chromosome:_4	AUGUSTUS	stop_codon	10439844	10439846	.	-	0	ID=g13540.t1.stop1;Parent=g13540.t1;
OY759171.1_Sturmia_bella_genome_assembly,_chromosome:_4	AUGUSTUS	CDS	10439844	10439990	1	-	0	ID=g13540.t1.CDS1;Parent=g13540.t1;
OY759171.1_Sturmia_bella_genome_assembly,_chromosome:_4	AUGUSTUS	exon	10439844	10439990	.	-	.	ID=g13540.t1.exon1;Parent=g13540.t1;
OY759171.1_Sturmia_bella_genome_assembly,_chromosome:_4	AUGUSTUS	intron	10439991	10440885	1	-	.	ID=g13540.t1.intron1;Parent=g13540.t1;
OY759171.1_Sturmia_bella_genome_assembly,_chromosome:_4	AUGUSTUS	CDS	10440886	10441119	1	-	0	ID=g13540.t1.CDS2;Parent=g13540.t1;
OY759171.1_Sturmia_bella_genome_assembly,_chromosome:_4	AUGUSTUS	exon	10440886	10441119	.	-	.	ID=g13540.t1.exon2;Parent=g13540.t1;
OY759171.1_Sturmia_bella_genome_assembly,_chromosome:_4	AUGUSTUS	intron	10441120	10441182	1	-	.	ID=g13540.t1.intron2;Parent=g13540.t1;
OY759171.1_Sturmia_bella_genome_assembly,_chromosome:_4	AUGUSTUS	CDS	10441183	10441322	1	-	2	ID=g13540.t1.CDS3;Parent=g13540.t1;
OY759171.1_Sturmia_bella_genome_assembly,_chromosome:_4	AUGUSTUS	exon	10441183	10441322	.	-	.	ID=g13540.t1.exon3;Parent=g13540.t1;
OY759171.1_Sturmia_bella_genome_assembly,_chromosome:_4	AUGUSTUS	intron	10441323	10448339	1	-	.	ID=g13540.t1.intron3;Parent=g13540.t1;
OY759171.1_Sturmia_bella_genome_assembly,_chromosome:_4	AUGUSTUS	CDS	10448340	10448520	1	-	0	ID=g13540.t1.CDS4;Parent=g13540.t1;
OY759171.1_Sturmia_bella_genome_assembly,_chromosome:_4	AUGUSTUS	exon	10448340	10448520	.	-	.	ID=g13540.t1.exon4;Parent=g13540.t1;
OY759171.1_Sturmia_bella_genome_assembly,_chromosome:_4	AUGUSTUS	intron	10448521	10448748	1	-	.	ID=g13540.t1.intron4;Parent=g13540.t1;
OY759171.1_Sturmia_bella_genome_assembly,_chromosome:_4	AUGUSTUS	CDS	10448749	10448926	1	-	1	ID=g13540.t1.CDS5;Parent=g13540.t1;
OY759171.1_Sturmia_bella_genome_assembly,_chromosome:_4	AUGUSTUS	exon	10448749	10448926	.	-	.	ID=g13540.t1.exon5;Parent=g13540.t1;
OY759171.1_Sturmia_bella_genome_assembly,_chromosome:_4	AUGUSTUS	intron	10448927	10448993	1	-	.	ID=g13540.t1.intron5;Parent=g13540.t1;
OY759171.1_Sturmia_bella_genome_assembly,_chromosome:_4	AUGUSTUS	CDS	10448994	10449190	1	-	0	ID=g13540.t1.CDS6;Parent=g13540.t1;
OY759171.1_Sturmia_bella_genome_assembly,_chromosome:_4	AUGUSTUS	exon	10448994	10449190	.	-	.	ID=g13540.t1.exon6;Parent=g13540.t1;
OY759171.1_Sturmia_bella_genome_assembly,_chromosome:_4	AUGUSTUS	intron	10449191	10451030	1	-	.	ID=g13540.t1.intron6;Parent=g13540.t1;
OY759171.1_Sturmia_bella_genome_assembly,_chromosome:_4	AUGUSTUS	CDS	10451031	10451152	1	-	2	ID=g13540.t1.CDS7;Parent=g13540.t1;
OY759171.1_Sturmia_bella_genome_assembly,_chromosome:_4	AUGUSTUS	exon	10451031	10451152	.	-	.	ID=g13540.t1.exon7;Parent=g13540.t1;
OY759171.1_Sturmia_bella_genome_assembly,_chromosome:_4	AUGUSTUS	intron	10451153	10451537	1	-	.	ID=g13540.t1.intron7;Parent=g13540.t1;
OY759171.1_Sturmia_bella_genome_assembly,_chromosome:_4	AUGUSTUS	CDS	10451538	10451704	1	-	1	ID=g13540.t1.CDS8;Parent=g13540.t1;
OY759171.1_Sturmia_bella_genome_assembly,_chromosome:_4	AUGUSTUS	exon	10451538	10451704	.	-	.	ID=g13540.t1.exon8;Parent=g13540.t1;
OY759171.1_Sturmia_bella_genome_assembly,_chromosome:_4	AUGUSTUS	intron	10451705	10452043	1	-	.	ID=g13540.t1.intron8;Parent=g13540.t1;
OY759171.1_Sturmia_bella_genome_assembly,_chromosome:_4	AUGUSTUS	CDS	10452044	10452402	1	-	0	ID=g13540.t1.CDS9;Parent=g13540.t1;
OY759171.1_Sturmia_bella_genome_assembly,_chromosome:_4	AUGUSTUS	exon	10452044	10452402	.	-	.	ID=g13540.t1.exon9;Parent=g13540.t1;
OY759171.1_Sturmia_bella_genome_assembly,_chromosome:_4	AUGUSTUS	intron	10452403	10461170	1	-	.	ID=g13540.t1.intron9;Parent=g13540.t1;
OY759171.1_Sturmia_bella_genome_assembly,_chromosome:_4	AUGUSTUS	CDS	10461171	10461350	1	-	0	ID=g13540.t1.CDS10;Parent=g13540.t1;
OY759171.1_Sturmia_bella_genome_assembly,_chromosome:_4	AUGUSTUS	exon	10461171	10461350	.	-	.	ID=g13540.t1.exon10;Parent=g13540.t1;
OY759171.1_Sturmia_bella_genome_assembly,_chromosome:_4	AUGUSTUS	start_codon	10461348	10461350	.	-	0	ID=g13540.t1.start1;Parent=g13540.t1;
OY759171.1_Sturmia_bella_genome_assembly,_chromosome:_4	AUGUSTUS	gene	10519922	10535027	.	-	.	ID=g13541;
OY759171.1_Sturmia_bella_genome_assembly,_chromosome:_4	AUGUSTUS	mRNA	10519922	10535027	0.32	-	.	ID=g13541.t1;Parent=g13541;
OY759171.1_Sturmia_bella_genome_assembly,_chromosome:_4	AUGUSTUS	stop_codon	10519922	10519924	.	-	0	ID=g13541.t1.stop1;Parent=g13541.t1;
OY759171.1_Sturmia_bella_genome_assembly,_chromosome:_4	AUGUSTUS	CDS	10519922	10520125	1	-	0	ID=g13541.t1.CDS1;Parent=g13541.t1;
OY759171.1_Sturmia_bella_genome_assembly,_chromosome:_4	AUGUSTUS	exon	10519922	10520125	.	-	.	ID=g13541.t1.exon1;Parent=g13541.t1;
OY759171.1_Sturmia_bella_genome_assembly,_chromosome:_4	AUGUSTUS	intron	10520126	10525421	1	-	.	ID=g13541.t1.intron1;Parent=g13541.t1;
OY759171.1_Sturmia_bella_genome_assembly,_chromosome:_4	AUGUSTUS	CDS	10525422	10525511	1	-	0	ID=g13541.t1.CDS2;Parent=g13541.t1;
OY759171.1_Sturmia_bella_genome_assembly,_chromosome:_4	AUGUSTUS	exon	10525422	10525511	.	-	.	ID=g13541.t1.exon2;Parent=g13541.t1;
OY759171.1_Sturmia_bella_genome_assembly,_chromosome:_4	AUGUSTUS	intron	10525512	10527787	1	-	.	ID=g13541.t1.intron2;Parent=g13541.t1;
OY759171.1_Sturmia_bella_genome_assembly,_chromosome:_4	AUGUSTUS	CDS	10527788	10527886	1	-	0	ID=g13541.t1.CDS3;Parent=g13541.t1;
OY759171.1_Sturmia_bella_genome_assembly,_chromosome:_4	AUGUSTUS	exon	10527788	10527886	.	-	.	ID=g13541.t1.exon3;Parent=g13541.t1;
OY759171.1_Sturmia_bella_genome_assembly,_chromosome:_4	AUGUSTUS	intron	10527887	10530236	1	-	.	ID=g13541.t1.intron3;Parent=g13541.t1;
OY759171.1_Sturmia_bella_genome_assembly,_chromosome:_4	AUGUSTUS	CDS	10530237	10531209	1	-	1	ID=g13541.t1.CDS4;Parent=g13541.t1;
OY759171.1_Sturmia_bella_genome_assembly,_chromosome:_4	AUGUSTUS	exon	10530237	10531209	.	-	.	ID=g13541.t1.exon4;Parent=g13541.t1;
OY759171.1_Sturmia_bella_genome_assembly,_chromosome:_4	AUGUSTUS	intron	10531210	10531288	1	-	.	ID=g13541.t1.intron4;Parent=g13541.t1;
OY759171.1_Sturmia_bella_genome_assembly,_chromosome:_4	AUGUSTUS	CDS	10531289	10531707	1	-	0	ID=g13541.t1.CDS5;Parent=g13541.t1;
OY759171.1_Sturmia_bella_genome_assembly,_chromosome:_4	AUGUSTUS	exon	10531289	10531707	.	-	.	ID=g13541.t1.exon5;Parent=g13541.t1;
OY759171.1_Sturmia_bella_genome_assembly,_chromosome:_4	AUGUSTUS	intron	10531708	10534961	0.32	-	.	ID=g13541.t1.intron5;Parent=g13541.t1;
OY759171.1_Sturmia_bella_genome_assembly,_chromosome:_4	AUGUSTUS	CDS	10534962	10535027	0.32	-	0	ID=g13541.t1.CDS6;Parent=g13541.t1;
OY759171.1_Sturmia_bella_genome_assembly,_chromosome:_4	AUGUSTUS	exon	10534962	10535027	.	-	.	ID=g13541.t1.exon6;Parent=g13541.t1;
OY759171.1_Sturmia_bella_genome_assembly,_chromosome:_4	AUGUSTUS	start_codon	10535025	10535027	.	-	0	ID=g13541.t1.start1;Parent=g13541.t1;
OY759171.1_Sturmia_bella_genome_assembly,_chromosome:_4	AUGUSTUS	gene	10539428	10539983	.	+	.	ID=g13542;
OY759171.1_Sturmia_bella_genome_assembly,_chromosome:_4	AUGUSTUS	mRNA	10539428	10539983	0.61	+	.	ID=g13542.t1;Parent=g13542;
OY759171.1_Sturmia_bella_genome_assembly,_chromosome:_4	AUGUSTUS	start_codon	10539428	10539430	.	+	0	ID=g13542.t1.start1;Parent=g13542.t1;
OY759171.1_Sturmia_bella_genome_assembly,_chromosome:_4	AUGUSTUS	CDS	10539428	10539491	0.8	+	0	ID=g13542.t1.CDS1;Parent=g13542.t1;
OY759171.1_Sturmia_bella_genome_assembly,_chromosome:_4	AUGUSTUS	exon	10539428	10539491	.	+	.	ID=g13542.t1.exon1;Parent=g13542.t1;
OY759171.1_Sturmia_bella_genome_assembly,_chromosome:_4	AUGUSTUS	intron	10539492	10539552	0.99	+	.	ID=g13542.t1.intron1;Parent=g13542.t1;
OY759171.1_Sturmia_bella_genome_assembly,_chromosome:_4	AUGUSTUS	CDS	10539553	10539983	0.78	+	2	ID=g13542.t1.CDS2;Parent=g13542.t1;
OY759171.1_Sturmia_bella_genome_assembly,_chromosome:_4	AUGUSTUS	exon	10539553	10539983	.	+	.	ID=g13542.t1.exon2;Parent=g13542.t1;
OY759171.1_Sturmia_bella_genome_assembly,_chromosome:_4	AUGUSTUS	stop_codon	10539981	10539983	.	+	0	ID=g13542.t1.stop1;Parent=g13542.t1;
OY759171.1_Sturmia_bella_genome_assembly,_chromosome:_4	AUGUSTUS	gene	10546712	10547563	.	-	.	ID=g13543;
OY759171.1_Sturmia_bella_genome_assembly,_chromosome:_4	AUGUSTUS	mRNA	10546712	10547560	0.46	-	.	ID=g13543.t1;Parent=g13543;
OY759171.1_Sturmia_bella_genome_assembly,_chromosome:_4	AUGUSTUS	stop_codon	10546712	10546714	.	-	0	ID=g13543.t1.stop1;Parent=g13543.t1;
OY759171.1_Sturmia_bella_genome_assembly,_chromosome:_4	AUGUSTUS	CDS	10546712	10547560	0.46	-	0	ID=g13543.t1.CDS1;Parent=g13543.t1;
OY759171.1_Sturmia_bella_genome_assembly,_chromosome:_4	AUGUSTUS	exon	10546712	10547560	.	-	.	ID=g13543.t1.exon1;Parent=g13543.t1;
OY759171.1_Sturmia_bella_genome_assembly,_chromosome:_4	AUGUSTUS	start_codon	10547558	10547560	.	-	0	ID=g13543.t1.start1;Parent=g13543.t1;
OY759171.1_Sturmia_bella_genome_assembly,_chromosome:_4	GeneMark.hmm3	mRNA	10546712	10547563	.	-	.	ID=g13543.t2;Parent=g13543;
OY759171.1_Sturmia_bella_genome_assembly,_chromosome:_4	GeneMark.hmm3	CDS	10546712	10547563	.	-	0	ID=g13543.t2.CDS1;Parent=g13543.t2;
OY759171.1_Sturmia_bella_genome_assembly,_chromosome:_4	GeneMark.hmm3	exon	10546712	10547563	.	-	0	ID=g13543.t2.exon1;Parent=g13543.t2;
OY759171.1_Sturmia_bella_genome_assembly,_chromosome:_4	AUGUSTUS	gene	10562277	10563256	.	+	.	ID=g13544;
OY759171.1_Sturmia_bella_genome_assembly,_chromosome:_4	AUGUSTUS	mRNA	10562277	10563256	1	+	.	ID=g13544.t1;Parent=g13544;
OY759171.1_Sturmia_bella_genome_assembly,_chromosome:_4	AUGUSTUS	start_codon	10562277	10562279	.	+	0	ID=g13544.t1.start1;Parent=g13544.t1;
OY759171.1_Sturmia_bella_genome_assembly,_chromosome:_4	AUGUSTUS	CDS	10562277	10563041	1	+	0	ID=g13544.t1.CDS1;Parent=g13544.t1;
OY759171.1_Sturmia_bella_genome_assembly,_chromosome:_4	AUGUSTUS	exon	10562277	10563041	.	+	.	ID=g13544.t1.exon1;Parent=g13544.t1;
OY759171.1_Sturmia_bella_genome_assembly,_chromosome:_4	AUGUSTUS	intron	10563042	10563094	1	+	.	ID=g13544.t1.intron1;Parent=g13544.t1;
OY759171.1_Sturmia_bella_genome_assembly,_chromosome:_4	AUGUSTUS	CDS	10563095	10563256	1	+	0	ID=g13544.t1.CDS2;Parent=g13544.t1;
OY759171.1_Sturmia_bella_genome_assembly,_chromosome:_4	AUGUSTUS	exon	10563095	10563256	.	+	.	ID=g13544.t1.exon2;Parent=g13544.t1;
OY759171.1_Sturmia_bella_genome_assembly,_chromosome:_4	AUGUSTUS	stop_codon	10563254	10563256	.	+	0	ID=g13544.t1.stop1;Parent=g13544.t1;
OY759171.1_Sturmia_bella_genome_assembly,_chromosome:_4	AUGUSTUS	gene	10564259	10565088	.	+	.	ID=g13545;
OY759171.1_Sturmia_bella_genome_assembly,_chromosome:_4	AUGUSTUS	mRNA	10564259	10565088	1	+	.	ID=g13545.t1;Parent=g13545;
OY759171.1_Sturmia_bella_genome_assembly,_chromosome:_4	AUGUSTUS	start_codon	10564259	10564261	.	+	0	ID=g13545.t1.start1;Parent=g13545.t1;
OY759171.1_Sturmia_bella_genome_assembly,_chromosome:_4	AUGUSTUS	CDS	10564259	10564413	1	+	0	ID=g13545.t1.CDS1;Parent=g13545.t1;
OY759171.1_Sturmia_bella_genome_assembly,_chromosome:_4	AUGUSTUS	exon	10564259	10564413	.	+	.	ID=g13545.t1.exon1;Parent=g13545.t1;
OY759171.1_Sturmia_bella_genome_assembly,_chromosome:_4	AUGUSTUS	intron	10564414	10564476	1	+	.	ID=g13545.t1.intron1;Parent=g13545.t1;
OY759171.1_Sturmia_bella_genome_assembly,_chromosome:_4	AUGUSTUS	CDS	10564477	10564765	1	+	1	ID=g13545.t1.CDS2;Parent=g13545.t1;
OY759171.1_Sturmia_bella_genome_assembly,_chromosome:_4	AUGUSTUS	exon	10564477	10564765	.	+	.	ID=g13545.t1.exon2;Parent=g13545.t1;
OY759171.1_Sturmia_bella_genome_assembly,_chromosome:_4	AUGUSTUS	intron	10564766	10564926	1	+	.	ID=g13545.t1.intron2;Parent=g13545.t1;
OY759171.1_Sturmia_bella_genome_assembly,_chromosome:_4	AUGUSTUS	CDS	10564927	10565088	1	+	0	ID=g13545.t1.CDS3;Parent=g13545.t1;
OY759171.1_Sturmia_bella_genome_assembly,_chromosome:_4	AUGUSTUS	exon	10564927	10565088	.	+	.	ID=g13545.t1.exon3;Parent=g13545.t1;
OY759171.1_Sturmia_bella_genome_assembly,_chromosome:_4	AUGUSTUS	stop_codon	10565086	10565088	.	+	0	ID=g13545.t1.stop1;Parent=g13545.t1;
OY759171.1_Sturmia_bella_genome_assembly,_chromosome:_4	AUGUSTUS	gene	10567006	10577018	.	-	.	ID=g13546;
OY759171.1_Sturmia_bella_genome_assembly,_chromosome:_4	AUGUSTUS	mRNA	10567006	10577018	1	-	.	ID=g13546.t1;Parent=g13546;
OY759171.1_Sturmia_bella_genome_assembly,_chromosome:_4	AUGUSTUS	stop_codon	10567006	10567008	.	-	0	ID=g13546.t1.stop1;Parent=g13546.t1;
OY759171.1_Sturmia_bella_genome_assembly,_chromosome:_4	AUGUSTUS	CDS	10567006	10567266	1	-	0	ID=g13546.t1.CDS1;Parent=g13546.t1;
OY759171.1_Sturmia_bella_genome_assembly,_chromosome:_4	AUGUSTUS	exon	10567006	10567266	.	-	.	ID=g13546.t1.exon1;Parent=g13546.t1;
OY759171.1_Sturmia_bella_genome_assembly,_chromosome:_4	AUGUSTUS	intron	10567267	10567330	1	-	.	ID=g13546.t1.intron1;Parent=g13546.t1;
OY759171.1_Sturmia_bella_genome_assembly,_chromosome:_4	AUGUSTUS	CDS	10567331	10568475	1	-	2	ID=g13546.t1.CDS2;Parent=g13546.t1;
OY759171.1_Sturmia_bella_genome_assembly,_chromosome:_4	AUGUSTUS	exon	10567331	10568475	.	-	.	ID=g13546.t1.exon2;Parent=g13546.t1;
OY759171.1_Sturmia_bella_genome_assembly,_chromosome:_4	AUGUSTUS	intron	10568476	10568535	1	-	.	ID=g13546.t1.intron2;Parent=g13546.t1;
OY759171.1_Sturmia_bella_genome_assembly,_chromosome:_4	AUGUSTUS	CDS	10568536	10569504	1	-	2	ID=g13546.t1.CDS3;Parent=g13546.t1;
OY759171.1_Sturmia_bella_genome_assembly,_chromosome:_4	AUGUSTUS	exon	10568536	10569504	.	-	.	ID=g13546.t1.exon3;Parent=g13546.t1;
OY759171.1_Sturmia_bella_genome_assembly,_chromosome:_4	AUGUSTUS	intron	10569505	10569566	1	-	.	ID=g13546.t1.intron3;Parent=g13546.t1;
OY759171.1_Sturmia_bella_genome_assembly,_chromosome:_4	AUGUSTUS	CDS	10569567	10571017	1	-	1	ID=g13546.t1.CDS4;Parent=g13546.t1;
OY759171.1_Sturmia_bella_genome_assembly,_chromosome:_4	AUGUSTUS	exon	10569567	10571017	.	-	.	ID=g13546.t1.exon4;Parent=g13546.t1;
OY759171.1_Sturmia_bella_genome_assembly,_chromosome:_4	AUGUSTUS	intron	10571018	10571075	1	-	.	ID=g13546.t1.intron4;Parent=g13546.t1;
OY759171.1_Sturmia_bella_genome_assembly,_chromosome:_4	AUGUSTUS	CDS	10571076	10571572	1	-	0	ID=g13546.t1.CDS5;Parent=g13546.t1;
OY759171.1_Sturmia_bella_genome_assembly,_chromosome:_4	AUGUSTUS	exon	10571076	10571572	.	-	.	ID=g13546.t1.exon5;Parent=g13546.t1;
OY759171.1_Sturmia_bella_genome_assembly,_chromosome:_4	AUGUSTUS	intron	10571573	10571638	1	-	.	ID=g13546.t1.intron5;Parent=g13546.t1;
OY759171.1_Sturmia_bella_genome_assembly,_chromosome:_4	AUGUSTUS	CDS	10571639	10572589	1	-	0	ID=g13546.t1.CDS6;Parent=g13546.t1;
OY759171.1_Sturmia_bella_genome_assembly,_chromosome:_4	AUGUSTUS	exon	10571639	10572589	.	-	.	ID=g13546.t1.exon6;Parent=g13546.t1;
OY759171.1_Sturmia_bella_genome_assembly,_chromosome:_4	AUGUSTUS	intron	10572590	10573801	1	-	.	ID=g13546.t1.intron6;Parent=g13546.t1;
OY759171.1_Sturmia_bella_genome_assembly,_chromosome:_4	AUGUSTUS	CDS	10573802	10573850	1	-	1	ID=g13546.t1.CDS7;Parent=g13546.t1;
OY759171.1_Sturmia_bella_genome_assembly,_chromosome:_4	AUGUSTUS	exon	10573802	10573850	.	-	.	ID=g13546.t1.exon7;Parent=g13546.t1;
OY759171.1_Sturmia_bella_genome_assembly,_chromosome:_4	AUGUSTUS	intron	10573851	10576998	1	-	.	ID=g13546.t1.intron7;Parent=g13546.t1;
OY759171.1_Sturmia_bella_genome_assembly,_chromosome:_4	AUGUSTUS	CDS	10576999	10577018	1	-	0	ID=g13546.t1.CDS8;Parent=g13546.t1;
OY759171.1_Sturmia_bella_genome_assembly,_chromosome:_4	AUGUSTUS	exon	10576999	10577018	.	-	.	ID=g13546.t1.exon8;Parent=g13546.t1;
OY759171.1_Sturmia_bella_genome_assembly,_chromosome:_4	AUGUSTUS	start_codon	10577016	10577018	.	-	0	ID=g13546.t1.start1;Parent=g13546.t1;
OY759171.1_Sturmia_bella_genome_assembly,_chromosome:_4	AUGUSTUS	gene	10621284	10631287	.	+	.	ID=g13547;
OY759171.1_Sturmia_bella_genome_assembly,_chromosome:_4	AUGUSTUS	mRNA	10621284	10631287	0.95	+	.	ID=g13547.t1;Parent=g13547;
OY759171.1_Sturmia_bella_genome_assembly,_chromosome:_4	AUGUSTUS	start_codon	10621284	10621286	.	+	0	ID=g13547.t1.start1;Parent=g13547.t1;
OY759171.1_Sturmia_bella_genome_assembly,_chromosome:_4	AUGUSTUS	CDS	10621284	10621322	0.95	+	0	ID=g13547.t1.CDS1;Parent=g13547.t1;
OY759171.1_Sturmia_bella_genome_assembly,_chromosome:_4	AUGUSTUS	exon	10621284	10621322	.	+	.	ID=g13547.t1.exon1;Parent=g13547.t1;
OY759171.1_Sturmia_bella_genome_assembly,_chromosome:_4	AUGUSTUS	intron	10621323	10625485	0.95	+	.	ID=g13547.t1.intron1;Parent=g13547.t1;
OY759171.1_Sturmia_bella_genome_assembly,_chromosome:_4	AUGUSTUS	CDS	10625486	10625680	1	+	0	ID=g13547.t1.CDS2;Parent=g13547.t1;
OY759171.1_Sturmia_bella_genome_assembly,_chromosome:_4	AUGUSTUS	exon	10625486	10625680	.	+	.	ID=g13547.t1.exon2;Parent=g13547.t1;
OY759171.1_Sturmia_bella_genome_assembly,_chromosome:_4	AUGUSTUS	intron	10625681	10625746	1	+	.	ID=g13547.t1.intron2;Parent=g13547.t1;
OY759171.1_Sturmia_bella_genome_assembly,_chromosome:_4	AUGUSTUS	CDS	10625747	10625791	1	+	0	ID=g13547.t1.CDS3;Parent=g13547.t1;
OY759171.1_Sturmia_bella_genome_assembly,_chromosome:_4	AUGUSTUS	exon	10625747	10625791	.	+	.	ID=g13547.t1.exon3;Parent=g13547.t1;
OY759171.1_Sturmia_bella_genome_assembly,_chromosome:_4	AUGUSTUS	intron	10625792	10625856	1	+	.	ID=g13547.t1.intron3;Parent=g13547.t1;
OY759171.1_Sturmia_bella_genome_assembly,_chromosome:_4	AUGUSTUS	CDS	10625857	10627616	1	+	0	ID=g13547.t1.CDS4;Parent=g13547.t1;
OY759171.1_Sturmia_bella_genome_assembly,_chromosome:_4	AUGUSTUS	exon	10625857	10627616	.	+	.	ID=g13547.t1.exon4;Parent=g13547.t1;
OY759171.1_Sturmia_bella_genome_assembly,_chromosome:_4	AUGUSTUS	intron	10627617	10627678	1	+	.	ID=g13547.t1.intron4;Parent=g13547.t1;
OY759171.1_Sturmia_bella_genome_assembly,_chromosome:_4	AUGUSTUS	CDS	10627679	10628529	1	+	1	ID=g13547.t1.CDS5;Parent=g13547.t1;
OY759171.1_Sturmia_bella_genome_assembly,_chromosome:_4	AUGUSTUS	exon	10627679	10628529	.	+	.	ID=g13547.t1.exon5;Parent=g13547.t1;
OY759171.1_Sturmia_bella_genome_assembly,_chromosome:_4	AUGUSTUS	intron	10628530	10628595	1	+	.	ID=g13547.t1.intron5;Parent=g13547.t1;
OY759171.1_Sturmia_bella_genome_assembly,_chromosome:_4	AUGUSTUS	CDS	10628596	10630507	1	+	2	ID=g13547.t1.CDS6;Parent=g13547.t1;
OY759171.1_Sturmia_bella_genome_assembly,_chromosome:_4	AUGUSTUS	exon	10628596	10630507	.	+	.	ID=g13547.t1.exon6;Parent=g13547.t1;
OY759171.1_Sturmia_bella_genome_assembly,_chromosome:_4	AUGUSTUS	intron	10630508	10630575	1	+	.	ID=g13547.t1.intron6;Parent=g13547.t1;
OY759171.1_Sturmia_bella_genome_assembly,_chromosome:_4	AUGUSTUS	CDS	10630576	10630690	1	+	1	ID=g13547.t1.CDS7;Parent=g13547.t1;
OY759171.1_Sturmia_bella_genome_assembly,_chromosome:_4	AUGUSTUS	exon	10630576	10630690	.	+	.	ID=g13547.t1.exon7;Parent=g13547.t1;
OY759171.1_Sturmia_bella_genome_assembly,_chromosome:_4	AUGUSTUS	intron	10630691	10630757	1	+	.	ID=g13547.t1.intron7;Parent=g13547.t1;
OY759171.1_Sturmia_bella_genome_assembly,_chromosome:_4	AUGUSTUS	CDS	10630758	10630981	1	+	0	ID=g13547.t1.CDS8;Parent=g13547.t1;
OY759171.1_Sturmia_bella_genome_assembly,_chromosome:_4	AUGUSTUS	exon	10630758	10630981	.	+	.	ID=g13547.t1.exon8;Parent=g13547.t1;
OY759171.1_Sturmia_bella_genome_assembly,_chromosome:_4	AUGUSTUS	intron	10630982	10631043	1	+	.	ID=g13547.t1.intron8;Parent=g13547.t1;
OY759171.1_Sturmia_bella_genome_assembly,_chromosome:_4	AUGUSTUS	CDS	10631044	10631287	1	+	1	ID=g13547.t1.CDS9;Parent=g13547.t1;
OY759171.1_Sturmia_bella_genome_assembly,_chromosome:_4	AUGUSTUS	exon	10631044	10631287	.	+	.	ID=g13547.t1.exon9;Parent=g13547.t1;
OY759171.1_Sturmia_bella_genome_assembly,_chromosome:_4	AUGUSTUS	stop_codon	10631285	10631287	.	+	0	ID=g13547.t1.stop1;Parent=g13547.t1;
OY759171.1_Sturmia_bella_genome_assembly,_chromosome:_4	AUGUSTUS	gene	10635784	10636595	.	+	.	ID=g13548;
OY759171.1_Sturmia_bella_genome_assembly,_chromosome:_4	AUGUSTUS	mRNA	10635784	10636595	0.5	+	.	ID=g13548.t1;Parent=g13548;
OY759171.1_Sturmia_bella_genome_assembly,_chromosome:_4	AUGUSTUS	start_codon	10635784	10635786	.	+	0	ID=g13548.t1.start1;Parent=g13548.t1;
OY759171.1_Sturmia_bella_genome_assembly,_chromosome:_4	AUGUSTUS	CDS	10635784	10636451	0.5	+	0	ID=g13548.t1.CDS1;Parent=g13548.t1;
OY759171.1_Sturmia_bella_genome_assembly,_chromosome:_4	AUGUSTUS	exon	10635784	10636451	.	+	.	ID=g13548.t1.exon1;Parent=g13548.t1;
OY759171.1_Sturmia_bella_genome_assembly,_chromosome:_4	AUGUSTUS	intron	10636452	10636504	0.5	+	.	ID=g13548.t1.intron1;Parent=g13548.t1;
OY759171.1_Sturmia_bella_genome_assembly,_chromosome:_4	AUGUSTUS	CDS	10636505	10636595	0.5	+	1	ID=g13548.t1.CDS2;Parent=g13548.t1;
OY759171.1_Sturmia_bella_genome_assembly,_chromosome:_4	AUGUSTUS	exon	10636505	10636595	.	+	.	ID=g13548.t1.exon2;Parent=g13548.t1;
OY759171.1_Sturmia_bella_genome_assembly,_chromosome:_4	AUGUSTUS	stop_codon	10636593	10636595	.	+	0	ID=g13548.t1.stop1;Parent=g13548.t1;
OY759171.1_Sturmia_bella_genome_assembly,_chromosome:_4	AUGUSTUS	gene	10638011	10638928	.	+	.	ID=g13549;
OY759171.1_Sturmia_bella_genome_assembly,_chromosome:_4	AUGUSTUS	mRNA	10638011	10638928	1	+	.	ID=g13549.t1;Parent=g13549;
OY759171.1_Sturmia_bella_genome_assembly,_chromosome:_4	AUGUSTUS	start_codon	10638011	10638013	.	+	0	ID=g13549.t1.start1;Parent=g13549.t1;
OY759171.1_Sturmia_bella_genome_assembly,_chromosome:_4	AUGUSTUS	CDS	10638011	10638619	1	+	0	ID=g13549.t1.CDS1;Parent=g13549.t1;
OY759171.1_Sturmia_bella_genome_assembly,_chromosome:_4	AUGUSTUS	exon	10638011	10638619	.	+	.	ID=g13549.t1.exon1;Parent=g13549.t1;
OY759171.1_Sturmia_bella_genome_assembly,_chromosome:_4	AUGUSTUS	intron	10638620	10638676	1	+	.	ID=g13549.t1.intron1;Parent=g13549.t1;
OY759171.1_Sturmia_bella_genome_assembly,_chromosome:_4	AUGUSTUS	CDS	10638677	10638928	1	+	0	ID=g13549.t1.CDS2;Parent=g13549.t1;
OY759171.1_Sturmia_bella_genome_assembly,_chromosome:_4	AUGUSTUS	exon	10638677	10638928	.	+	.	ID=g13549.t1.exon2;Parent=g13549.t1;
OY759171.1_Sturmia_bella_genome_assembly,_chromosome:_4	AUGUSTUS	stop_codon	10638926	10638928	.	+	0	ID=g13549.t1.stop1;Parent=g13549.t1;
OY759171.1_Sturmia_bella_genome_assembly,_chromosome:_4	AUGUSTUS	gene	10645502	10649621	.	-	.	ID=g13550;
OY759171.1_Sturmia_bella_genome_assembly,_chromosome:_4	AUGUSTUS	mRNA	10645502	10649621	1	-	.	ID=g13550.t1;Parent=g13550;
OY759171.1_Sturmia_bella_genome_assembly,_chromosome:_4	AUGUSTUS	stop_codon	10645502	10645504	.	-	0	ID=g13550.t1.stop1;Parent=g13550.t1;
OY759171.1_Sturmia_bella_genome_assembly,_chromosome:_4	AUGUSTUS	CDS	10645502	10646159	1	-	1	ID=g13550.t1.CDS1;Parent=g13550.t1;
OY759171.1_Sturmia_bella_genome_assembly,_chromosome:_4	AUGUSTUS	exon	10645502	10646159	.	-	.	ID=g13550.t1.exon1;Parent=g13550.t1;
OY759171.1_Sturmia_bella_genome_assembly,_chromosome:_4	AUGUSTUS	intron	10646160	10647658	1	-	.	ID=g13550.t1.intron1;Parent=g13550.t1;
OY759171.1_Sturmia_bella_genome_assembly,_chromosome:_4	AUGUSTUS	CDS	10647659	10647806	1	-	2	ID=g13550.t1.CDS2;Parent=g13550.t1;
OY759171.1_Sturmia_bella_genome_assembly,_chromosome:_4	AUGUSTUS	exon	10647659	10647806	.	-	.	ID=g13550.t1.exon2;Parent=g13550.t1;
OY759171.1_Sturmia_bella_genome_assembly,_chromosome:_4	AUGUSTUS	intron	10647807	10649413	1	-	.	ID=g13550.t1.intron2;Parent=g13550.t1;
OY759171.1_Sturmia_bella_genome_assembly,_chromosome:_4	AUGUSTUS	CDS	10649414	10649621	1	-	0	ID=g13550.t1.CDS3;Parent=g13550.t1;
OY759171.1_Sturmia_bella_genome_assembly,_chromosome:_4	AUGUSTUS	exon	10649414	10649621	.	-	.	ID=g13550.t1.exon3;Parent=g13550.t1;
OY759171.1_Sturmia_bella_genome_assembly,_chromosome:_4	AUGUSTUS	start_codon	10649619	10649621	.	-	0	ID=g13550.t1.start1;Parent=g13550.t1;
OY759171.1_Sturmia_bella_genome_assembly,_chromosome:_4	AUGUSTUS	gene	10653959	10658861	.	+	.	ID=g13551;
OY759171.1_Sturmia_bella_genome_assembly,_chromosome:_4	AUGUSTUS	mRNA	10653959	10658861	1	+	.	ID=g13551.t1;Parent=g13551;
OY759171.1_Sturmia_bella_genome_assembly,_chromosome:_4	AUGUSTUS	start_codon	10653959	10653961	.	+	0	ID=g13551.t1.start1;Parent=g13551.t1;
OY759171.1_Sturmia_bella_genome_assembly,_chromosome:_4	AUGUSTUS	CDS	10653959	10654040	1	+	0	ID=g13551.t1.CDS1;Parent=g13551.t1;
OY759171.1_Sturmia_bella_genome_assembly,_chromosome:_4	AUGUSTUS	exon	10653959	10654040	.	+	.	ID=g13551.t1.exon1;Parent=g13551.t1;
OY759171.1_Sturmia_bella_genome_assembly,_chromosome:_4	AUGUSTUS	intron	10654041	10657247	1	+	.	ID=g13551.t1.intron1;Parent=g13551.t1;
OY759171.1_Sturmia_bella_genome_assembly,_chromosome:_4	AUGUSTUS	CDS	10657248	10657351	1	+	2	ID=g13551.t1.CDS2;Parent=g13551.t1;
OY759171.1_Sturmia_bella_genome_assembly,_chromosome:_4	AUGUSTUS	exon	10657248	10657351	.	+	.	ID=g13551.t1.exon2;Parent=g13551.t1;
OY759171.1_Sturmia_bella_genome_assembly,_chromosome:_4	AUGUSTUS	intron	10657352	10658660	1	+	.	ID=g13551.t1.intron2;Parent=g13551.t1;
OY759171.1_Sturmia_bella_genome_assembly,_chromosome:_4	AUGUSTUS	CDS	10658661	10658861	1	+	0	ID=g13551.t1.CDS3;Parent=g13551.t1;
OY759171.1_Sturmia_bella_genome_assembly,_chromosome:_4	AUGUSTUS	exon	10658661	10658861	.	+	.	ID=g13551.t1.exon3;Parent=g13551.t1;
OY759171.1_Sturmia_bella_genome_assembly,_chromosome:_4	AUGUSTUS	stop_codon	10658859	10658861	.	+	0	ID=g13551.t1.stop1;Parent=g13551.t1;
OY759171.1_Sturmia_bella_genome_assembly,_chromosome:_4	AUGUSTUS	gene	10659103	10659483	.	+	.	ID=g13552;
OY759171.1_Sturmia_bella_genome_assembly,_chromosome:_4	AUGUSTUS	mRNA	10659103	10659483	1	+	.	ID=g13552.t1;Parent=g13552;
OY759171.1_Sturmia_bella_genome_assembly,_chromosome:_4	AUGUSTUS	start_codon	10659103	10659105	.	+	0	ID=g13552.t1.start1;Parent=g13552.t1;
OY759171.1_Sturmia_bella_genome_assembly,_chromosome:_4	AUGUSTUS	CDS	10659103	10659483	1	+	0	ID=g13552.t1.CDS1;Parent=g13552.t1;
OY759171.1_Sturmia_bella_genome_assembly,_chromosome:_4	AUGUSTUS	exon	10659103	10659483	.	+	.	ID=g13552.t1.exon1;Parent=g13552.t1;
OY759171.1_Sturmia_bella_genome_assembly,_chromosome:_4	AUGUSTUS	stop_codon	10659481	10659483	.	+	0	ID=g13552.t1.stop1;Parent=g13552.t1;
OY759171.1_Sturmia_bella_genome_assembly,_chromosome:_4	AUGUSTUS	gene	10659719	10662929	.	+	.	ID=g13553;
OY759171.1_Sturmia_bella_genome_assembly,_chromosome:_4	AUGUSTUS	mRNA	10659719	10662929	1	+	.	ID=g13553.t1;Parent=g13553;
OY759171.1_Sturmia_bella_genome_assembly,_chromosome:_4	AUGUSTUS	start_codon	10659719	10659721	.	+	0	ID=g13553.t1.start1;Parent=g13553.t1;
OY759171.1_Sturmia_bella_genome_assembly,_chromosome:_4	AUGUSTUS	CDS	10659719	10659821	1	+	0	ID=g13553.t1.CDS1;Parent=g13553.t1;
OY759171.1_Sturmia_bella_genome_assembly,_chromosome:_4	AUGUSTUS	exon	10659719	10659821	.	+	.	ID=g13553.t1.exon1;Parent=g13553.t1;
OY759171.1_Sturmia_bella_genome_assembly,_chromosome:_4	AUGUSTUS	intron	10659822	10661802	1	+	.	ID=g13553.t1.intron1;Parent=g13553.t1;
OY759171.1_Sturmia_bella_genome_assembly,_chromosome:_4	AUGUSTUS	CDS	10661803	10662009	1	+	2	ID=g13553.t1.CDS2;Parent=g13553.t1;
OY759171.1_Sturmia_bella_genome_assembly,_chromosome:_4	AUGUSTUS	exon	10661803	10662009	.	+	.	ID=g13553.t1.exon2;Parent=g13553.t1;
OY759171.1_Sturmia_bella_genome_assembly,_chromosome:_4	AUGUSTUS	intron	10662010	10662693	1	+	.	ID=g13553.t1.intron2;Parent=g13553.t1;
OY759171.1_Sturmia_bella_genome_assembly,_chromosome:_4	AUGUSTUS	CDS	10662694	10662929	1	+	2	ID=g13553.t1.CDS3;Parent=g13553.t1;
OY759171.1_Sturmia_bella_genome_assembly,_chromosome:_4	AUGUSTUS	exon	10662694	10662929	.	+	.	ID=g13553.t1.exon3;Parent=g13553.t1;
OY759171.1_Sturmia_bella_genome_assembly,_chromosome:_4	AUGUSTUS	stop_codon	10662927	10662929	.	+	0	ID=g13553.t1.stop1;Parent=g13553.t1;
OY759171.1_Sturmia_bella_genome_assembly,_chromosome:_4	AUGUSTUS	gene	10664191	10668353	.	-	.	ID=g13554;
OY759171.1_Sturmia_bella_genome_assembly,_chromosome:_4	AUGUSTUS	mRNA	10664191	10668353	1	-	.	ID=g13554.t1;Parent=g13554;
OY759171.1_Sturmia_bella_genome_assembly,_chromosome:_4	AUGUSTUS	stop_codon	10664191	10664193	.	-	0	ID=g13554.t1.stop1;Parent=g13554.t1;
OY759171.1_Sturmia_bella_genome_assembly,_chromosome:_4	AUGUSTUS	CDS	10664191	10664528	1	-	2	ID=g13554.t1.CDS1;Parent=g13554.t1;
OY759171.1_Sturmia_bella_genome_assembly,_chromosome:_4	AUGUSTUS	exon	10664191	10664528	.	-	.	ID=g13554.t1.exon1;Parent=g13554.t1;
OY759171.1_Sturmia_bella_genome_assembly,_chromosome:_4	AUGUSTUS	intron	10664529	10665267	1	-	.	ID=g13554.t1.intron1;Parent=g13554.t1;
OY759171.1_Sturmia_bella_genome_assembly,_chromosome:_4	AUGUSTUS	CDS	10665268	10666542	1	-	2	ID=g13554.t1.CDS2;Parent=g13554.t1;
OY759171.1_Sturmia_bella_genome_assembly,_chromosome:_4	AUGUSTUS	exon	10665268	10666542	.	-	.	ID=g13554.t1.exon2;Parent=g13554.t1;
OY759171.1_Sturmia_bella_genome_assembly,_chromosome:_4	AUGUSTUS	intron	10666543	10668121	1	-	.	ID=g13554.t1.intron2;Parent=g13554.t1;
OY759171.1_Sturmia_bella_genome_assembly,_chromosome:_4	AUGUSTUS	CDS	10668122	10668353	1	-	0	ID=g13554.t1.CDS3;Parent=g13554.t1;
OY759171.1_Sturmia_bella_genome_assembly,_chromosome:_4	AUGUSTUS	exon	10668122	10668353	.	-	.	ID=g13554.t1.exon3;Parent=g13554.t1;
OY759171.1_Sturmia_bella_genome_assembly,_chromosome:_4	AUGUSTUS	start_codon	10668351	10668353	.	-	0	ID=g13554.t1.start1;Parent=g13554.t1;
OY759171.1_Sturmia_bella_genome_assembly,_chromosome:_4	AUGUSTUS	gene	10669342	10670911	.	+	.	ID=g13555;
OY759171.1_Sturmia_bella_genome_assembly,_chromosome:_4	AUGUSTUS	mRNA	10669342	10670911	1	+	.	ID=g13555.t1;Parent=g13555;
OY759171.1_Sturmia_bella_genome_assembly,_chromosome:_4	AUGUSTUS	start_codon	10669342	10669344	.	+	0	ID=g13555.t1.start1;Parent=g13555.t1;
OY759171.1_Sturmia_bella_genome_assembly,_chromosome:_4	AUGUSTUS	CDS	10669342	10669419	1	+	0	ID=g13555.t1.CDS1;Parent=g13555.t1;
OY759171.1_Sturmia_bella_genome_assembly,_chromosome:_4	AUGUSTUS	exon	10669342	10669419	.	+	.	ID=g13555.t1.exon1;Parent=g13555.t1;
OY759171.1_Sturmia_bella_genome_assembly,_chromosome:_4	AUGUSTUS	intron	10669420	10669922	1	+	.	ID=g13555.t1.intron1;Parent=g13555.t1;
OY759171.1_Sturmia_bella_genome_assembly,_chromosome:_4	AUGUSTUS	CDS	10669923	10670600	1	+	0	ID=g13555.t1.CDS2;Parent=g13555.t1;
OY759171.1_Sturmia_bella_genome_assembly,_chromosome:_4	AUGUSTUS	exon	10669923	10670600	.	+	.	ID=g13555.t1.exon2;Parent=g13555.t1;
OY759171.1_Sturmia_bella_genome_assembly,_chromosome:_4	AUGUSTUS	intron	10670601	10670653	1	+	.	ID=g13555.t1.intron2;Parent=g13555.t1;
OY759171.1_Sturmia_bella_genome_assembly,_chromosome:_4	AUGUSTUS	CDS	10670654	10670911	1	+	0	ID=g13555.t1.CDS3;Parent=g13555.t1;
OY759171.1_Sturmia_bella_genome_assembly,_chromosome:_4	AUGUSTUS	exon	10670654	10670911	.	+	.	ID=g13555.t1.exon3;Parent=g13555.t1;
OY759171.1_Sturmia_bella_genome_assembly,_chromosome:_4	AUGUSTUS	stop_codon	10670909	10670911	.	+	0	ID=g13555.t1.stop1;Parent=g13555.t1;
OY759171.1_Sturmia_bella_genome_assembly,_chromosome:_4	AUGUSTUS	gene	10671963	10672220	.	+	.	ID=g13556;
OY759171.1_Sturmia_bella_genome_assembly,_chromosome:_4	AUGUSTUS	mRNA	10671963	10672220	1	+	.	ID=g13556.t1;Parent=g13556;
OY759171.1_Sturmia_bella_genome_assembly,_chromosome:_4	AUGUSTUS	start_codon	10671963	10671965	.	+	0	ID=g13556.t1.start1;Parent=g13556.t1;
OY759171.1_Sturmia_bella_genome_assembly,_chromosome:_4	AUGUSTUS	CDS	10671963	10672220	1	+	0	ID=g13556.t1.CDS1;Parent=g13556.t1;
OY759171.1_Sturmia_bella_genome_assembly,_chromosome:_4	AUGUSTUS	exon	10671963	10672220	.	+	.	ID=g13556.t1.exon1;Parent=g13556.t1;
OY759171.1_Sturmia_bella_genome_assembly,_chromosome:_4	AUGUSTUS	stop_codon	10672218	10672220	.	+	0	ID=g13556.t1.stop1;Parent=g13556.t1;
OY759171.1_Sturmia_bella_genome_assembly,_chromosome:_4	AUGUSTUS	gene	10672655	10674767	.	-	.	ID=g13557;
OY759171.1_Sturmia_bella_genome_assembly,_chromosome:_4	AUGUSTUS	mRNA	10672655	10674767	1	-	.	ID=g13557.t1;Parent=g13557;
OY759171.1_Sturmia_bella_genome_assembly,_chromosome:_4	AUGUSTUS	stop_codon	10672655	10672657	.	-	0	ID=g13557.t1.stop1;Parent=g13557.t1;
OY759171.1_Sturmia_bella_genome_assembly,_chromosome:_4	AUGUSTUS	CDS	10672655	10673440	1	-	0	ID=g13557.t1.CDS1;Parent=g13557.t1;
OY759171.1_Sturmia_bella_genome_assembly,_chromosome:_4	AUGUSTUS	exon	10672655	10673440	.	-	.	ID=g13557.t1.exon1;Parent=g13557.t1;
OY759171.1_Sturmia_bella_genome_assembly,_chromosome:_4	AUGUSTUS	intron	10673441	10674192	1	-	.	ID=g13557.t1.intron1;Parent=g13557.t1;
OY759171.1_Sturmia_bella_genome_assembly,_chromosome:_4	AUGUSTUS	CDS	10674193	10674379	1	-	1	ID=g13557.t1.CDS2;Parent=g13557.t1;
OY759171.1_Sturmia_bella_genome_assembly,_chromosome:_4	AUGUSTUS	exon	10674193	10674379	.	-	.	ID=g13557.t1.exon2;Parent=g13557.t1;
OY759171.1_Sturmia_bella_genome_assembly,_chromosome:_4	AUGUSTUS	intron	10674380	10674495	1	-	.	ID=g13557.t1.intron2;Parent=g13557.t1;
OY759171.1_Sturmia_bella_genome_assembly,_chromosome:_4	AUGUSTUS	CDS	10674496	10674613	1	-	2	ID=g13557.t1.CDS3;Parent=g13557.t1;
OY759171.1_Sturmia_bella_genome_assembly,_chromosome:_4	AUGUSTUS	exon	10674496	10674613	.	-	.	ID=g13557.t1.exon3;Parent=g13557.t1;
OY759171.1_Sturmia_bella_genome_assembly,_chromosome:_4	AUGUSTUS	intron	10674614	10674682	1	-	.	ID=g13557.t1.intron3;Parent=g13557.t1;
OY759171.1_Sturmia_bella_genome_assembly,_chromosome:_4	AUGUSTUS	CDS	10674683	10674767	1	-	0	ID=g13557.t1.CDS4;Parent=g13557.t1;
OY759171.1_Sturmia_bella_genome_assembly,_chromosome:_4	AUGUSTUS	exon	10674683	10674767	.	-	.	ID=g13557.t1.exon4;Parent=g13557.t1;
OY759171.1_Sturmia_bella_genome_assembly,_chromosome:_4	AUGUSTUS	start_codon	10674765	10674767	.	-	0	ID=g13557.t1.start1;Parent=g13557.t1;
OY759171.1_Sturmia_bella_genome_assembly,_chromosome:_4	AUGUSTUS	gene	10676320	10679540	.	-	.	ID=g13558;
OY759171.1_Sturmia_bella_genome_assembly,_chromosome:_4	AUGUSTUS	mRNA	10676320	10679540	1	-	.	ID=g13558.t1;Parent=g13558;
OY759171.1_Sturmia_bella_genome_assembly,_chromosome:_4	AUGUSTUS	stop_codon	10676320	10676322	.	-	0	ID=g13558.t1.stop1;Parent=g13558.t1;
OY759171.1_Sturmia_bella_genome_assembly,_chromosome:_4	AUGUSTUS	CDS	10676320	10676392	1	-	1	ID=g13558.t1.CDS1;Parent=g13558.t1;
OY759171.1_Sturmia_bella_genome_assembly,_chromosome:_4	AUGUSTUS	exon	10676320	10676392	.	-	.	ID=g13558.t1.exon1;Parent=g13558.t1;
OY759171.1_Sturmia_bella_genome_assembly,_chromosome:_4	AUGUSTUS	intron	10676393	10677193	1	-	.	ID=g13558.t1.intron1;Parent=g13558.t1;
OY759171.1_Sturmia_bella_genome_assembly,_chromosome:_4	AUGUSTUS	CDS	10677194	10678304	1	-	2	ID=g13558.t1.CDS2;Parent=g13558.t1;
OY759171.1_Sturmia_bella_genome_assembly,_chromosome:_4	AUGUSTUS	exon	10677194	10678304	.	-	.	ID=g13558.t1.exon2;Parent=g13558.t1;
OY759171.1_Sturmia_bella_genome_assembly,_chromosome:_4	AUGUSTUS	intron	10678305	10679193	1	-	.	ID=g13558.t1.intron2;Parent=g13558.t1;
OY759171.1_Sturmia_bella_genome_assembly,_chromosome:_4	AUGUSTUS	CDS	10679194	10679476	1	-	0	ID=g13558.t1.CDS3;Parent=g13558.t1;
OY759171.1_Sturmia_bella_genome_assembly,_chromosome:_4	AUGUSTUS	exon	10679194	10679476	.	-	.	ID=g13558.t1.exon3;Parent=g13558.t1;
OY759171.1_Sturmia_bella_genome_assembly,_chromosome:_4	AUGUSTUS	intron	10679477	10679531	1	-	.	ID=g13558.t1.intron3;Parent=g13558.t1;
OY759171.1_Sturmia_bella_genome_assembly,_chromosome:_4	AUGUSTUS	CDS	10679532	10679540	1	-	0	ID=g13558.t1.CDS4;Parent=g13558.t1;
OY759171.1_Sturmia_bella_genome_assembly,_chromosome:_4	AUGUSTUS	exon	10679532	10679540	.	-	.	ID=g13558.t1.exon4;Parent=g13558.t1;
OY759171.1_Sturmia_bella_genome_assembly,_chromosome:_4	AUGUSTUS	start_codon	10679538	10679540	.	-	0	ID=g13558.t1.start1;Parent=g13558.t1;
OY759171.1_Sturmia_bella_genome_assembly,_chromosome:_4	AUGUSTUS	gene	10680772	10681566	.	+	.	ID=g13559;
OY759171.1_Sturmia_bella_genome_assembly,_chromosome:_4	AUGUSTUS	mRNA	10680772	10681566	1	+	.	ID=g13559.t1;Parent=g13559;
OY759171.1_Sturmia_bella_genome_assembly,_chromosome:_4	AUGUSTUS	start_codon	10680772	10680774	.	+	0	ID=g13559.t1.start1;Parent=g13559.t1;
OY759171.1_Sturmia_bella_genome_assembly,_chromosome:_4	AUGUSTUS	CDS	10680772	10680815	1	+	0	ID=g13559.t1.CDS1;Parent=g13559.t1;
OY759171.1_Sturmia_bella_genome_assembly,_chromosome:_4	AUGUSTUS	exon	10680772	10680815	.	+	.	ID=g13559.t1.exon1;Parent=g13559.t1;
OY759171.1_Sturmia_bella_genome_assembly,_chromosome:_4	AUGUSTUS	intron	10680816	10680867	1	+	.	ID=g13559.t1.intron1;Parent=g13559.t1;
OY759171.1_Sturmia_bella_genome_assembly,_chromosome:_4	AUGUSTUS	CDS	10680868	10681377	1	+	1	ID=g13559.t1.CDS2;Parent=g13559.t1;
OY759171.1_Sturmia_bella_genome_assembly,_chromosome:_4	AUGUSTUS	exon	10680868	10681377	.	+	.	ID=g13559.t1.exon2;Parent=g13559.t1;
OY759171.1_Sturmia_bella_genome_assembly,_chromosome:_4	AUGUSTUS	intron	10681378	10681427	1	+	.	ID=g13559.t1.intron2;Parent=g13559.t1;
OY759171.1_Sturmia_bella_genome_assembly,_chromosome:_4	AUGUSTUS	CDS	10681428	10681566	1	+	1	ID=g13559.t1.CDS3;Parent=g13559.t1;
OY759171.1_Sturmia_bella_genome_assembly,_chromosome:_4	AUGUSTUS	exon	10681428	10681566	.	+	.	ID=g13559.t1.exon3;Parent=g13559.t1;
OY759171.1_Sturmia_bella_genome_assembly,_chromosome:_4	AUGUSTUS	stop_codon	10681564	10681566	.	+	0	ID=g13559.t1.stop1;Parent=g13559.t1;
OY759171.1_Sturmia_bella_genome_assembly,_chromosome:_4	AUGUSTUS	gene	10681741	10682033	.	-	.	ID=g13560;
OY759171.1_Sturmia_bella_genome_assembly,_chromosome:_4	AUGUSTUS	mRNA	10681741	10682033	1	-	.	ID=g13560.t1;Parent=g13560;
OY759171.1_Sturmia_bella_genome_assembly,_chromosome:_4	AUGUSTUS	stop_codon	10681741	10681743	.	-	0	ID=g13560.t1.stop1;Parent=g13560.t1;
OY759171.1_Sturmia_bella_genome_assembly,_chromosome:_4	AUGUSTUS	CDS	10681741	10681888	1	-	1	ID=g13560.t1.CDS1;Parent=g13560.t1;
OY759171.1_Sturmia_bella_genome_assembly,_chromosome:_4	AUGUSTUS	exon	10681741	10681888	.	-	.	ID=g13560.t1.exon1;Parent=g13560.t1;
OY759171.1_Sturmia_bella_genome_assembly,_chromosome:_4	AUGUSTUS	intron	10681889	10681941	1	-	.	ID=g13560.t1.intron1;Parent=g13560.t1;
OY759171.1_Sturmia_bella_genome_assembly,_chromosome:_4	AUGUSTUS	CDS	10681942	10682033	1	-	0	ID=g13560.t1.CDS2;Parent=g13560.t1;
OY759171.1_Sturmia_bella_genome_assembly,_chromosome:_4	AUGUSTUS	exon	10681942	10682033	.	-	.	ID=g13560.t1.exon2;Parent=g13560.t1;
OY759171.1_Sturmia_bella_genome_assembly,_chromosome:_4	AUGUSTUS	start_codon	10682031	10682033	.	-	0	ID=g13560.t1.start1;Parent=g13560.t1;
OY759171.1_Sturmia_bella_genome_assembly,_chromosome:_4	AUGUSTUS	gene	10696098	10697660	.	+	.	ID=g13561;
OY759171.1_Sturmia_bella_genome_assembly,_chromosome:_4	AUGUSTUS	mRNA	10696098	10697660	1	+	.	ID=g13561.t1;Parent=g13561;
OY759171.1_Sturmia_bella_genome_assembly,_chromosome:_4	AUGUSTUS	start_codon	10696098	10696100	.	+	0	ID=g13561.t1.start1;Parent=g13561.t1;
OY759171.1_Sturmia_bella_genome_assembly,_chromosome:_4	AUGUSTUS	CDS	10696098	10697660	1	+	0	ID=g13561.t1.CDS1;Parent=g13561.t1;
OY759171.1_Sturmia_bella_genome_assembly,_chromosome:_4	AUGUSTUS	exon	10696098	10697660	.	+	.	ID=g13561.t1.exon1;Parent=g13561.t1;
OY759171.1_Sturmia_bella_genome_assembly,_chromosome:_4	AUGUSTUS	stop_codon	10697658	10697660	.	+	0	ID=g13561.t1.stop1;Parent=g13561.t1;
OY759171.1_Sturmia_bella_genome_assembly,_chromosome:_4	AUGUSTUS	gene	10699513	10700761	.	+	.	ID=g13562;
OY759171.1_Sturmia_bella_genome_assembly,_chromosome:_4	AUGUSTUS	mRNA	10699513	10700761	1	+	.	ID=g13562.t1;Parent=g13562;
OY759171.1_Sturmia_bella_genome_assembly,_chromosome:_4	AUGUSTUS	start_codon	10699513	10699515	.	+	0	ID=g13562.t1.start1;Parent=g13562.t1;
OY759171.1_Sturmia_bella_genome_assembly,_chromosome:_4	AUGUSTUS	CDS	10699513	10699722	1	+	0	ID=g13562.t1.CDS1;Parent=g13562.t1;
OY759171.1_Sturmia_bella_genome_assembly,_chromosome:_4	AUGUSTUS	exon	10699513	10699722	.	+	.	ID=g13562.t1.exon1;Parent=g13562.t1;
OY759171.1_Sturmia_bella_genome_assembly,_chromosome:_4	AUGUSTUS	intron	10699723	10700137	1	+	.	ID=g13562.t1.intron1;Parent=g13562.t1;
OY759171.1_Sturmia_bella_genome_assembly,_chromosome:_4	AUGUSTUS	CDS	10700138	10700358	1	+	0	ID=g13562.t1.CDS2;Parent=g13562.t1;
OY759171.1_Sturmia_bella_genome_assembly,_chromosome:_4	AUGUSTUS	exon	10700138	10700358	.	+	.	ID=g13562.t1.exon2;Parent=g13562.t1;
OY759171.1_Sturmia_bella_genome_assembly,_chromosome:_4	AUGUSTUS	intron	10700359	10700436	1	+	.	ID=g13562.t1.intron2;Parent=g13562.t1;
OY759171.1_Sturmia_bella_genome_assembly,_chromosome:_4	AUGUSTUS	CDS	10700437	10700761	1	+	1	ID=g13562.t1.CDS3;Parent=g13562.t1;
OY759171.1_Sturmia_bella_genome_assembly,_chromosome:_4	AUGUSTUS	exon	10700437	10700761	.	+	.	ID=g13562.t1.exon3;Parent=g13562.t1;
OY759171.1_Sturmia_bella_genome_assembly,_chromosome:_4	AUGUSTUS	stop_codon	10700759	10700761	.	+	0	ID=g13562.t1.stop1;Parent=g13562.t1;
OY759171.1_Sturmia_bella_genome_assembly,_chromosome:_4	AUGUSTUS	gene	10703748	10707282	.	-	.	ID=g13563;
OY759171.1_Sturmia_bella_genome_assembly,_chromosome:_4	AUGUSTUS	mRNA	10703748	10707282	0.99	-	.	ID=g13563.t1;Parent=g13563;
OY759171.1_Sturmia_bella_genome_assembly,_chromosome:_4	AUGUSTUS	stop_codon	10703748	10703750	.	-	0	ID=g13563.t1.stop1;Parent=g13563.t1;
OY759171.1_Sturmia_bella_genome_assembly,_chromosome:_4	AUGUSTUS	CDS	10703748	10705494	1	-	1	ID=g13563.t1.CDS1;Parent=g13563.t1;
OY759171.1_Sturmia_bella_genome_assembly,_chromosome:_4	AUGUSTUS	exon	10703748	10705494	.	-	.	ID=g13563.t1.exon1;Parent=g13563.t1;
OY759171.1_Sturmia_bella_genome_assembly,_chromosome:_4	AUGUSTUS	intron	10705495	10705558	1	-	.	ID=g13563.t1.intron1;Parent=g13563.t1;
OY759171.1_Sturmia_bella_genome_assembly,_chromosome:_4	AUGUSTUS	CDS	10705559	10706179	1	-	1	ID=g13563.t1.CDS2;Parent=g13563.t1;
OY759171.1_Sturmia_bella_genome_assembly,_chromosome:_4	AUGUSTUS	exon	10705559	10706179	.	-	.	ID=g13563.t1.exon2;Parent=g13563.t1;
OY759171.1_Sturmia_bella_genome_assembly,_chromosome:_4	AUGUSTUS	intron	10706180	10706231	1	-	.	ID=g13563.t1.intron2;Parent=g13563.t1;
OY759171.1_Sturmia_bella_genome_assembly,_chromosome:_4	AUGUSTUS	CDS	10706232	10706713	1	-	0	ID=g13563.t1.CDS3;Parent=g13563.t1;
OY759171.1_Sturmia_bella_genome_assembly,_chromosome:_4	AUGUSTUS	exon	10706232	10706713	.	-	.	ID=g13563.t1.exon3;Parent=g13563.t1;
OY759171.1_Sturmia_bella_genome_assembly,_chromosome:_4	AUGUSTUS	intron	10706714	10706784	1	-	.	ID=g13563.t1.intron3;Parent=g13563.t1;
OY759171.1_Sturmia_bella_genome_assembly,_chromosome:_4	AUGUSTUS	CDS	10706785	10707202	0.99	-	1	ID=g13563.t1.CDS4;Parent=g13563.t1;
OY759171.1_Sturmia_bella_genome_assembly,_chromosome:_4	AUGUSTUS	exon	10706785	10707202	.	-	.	ID=g13563.t1.exon4;Parent=g13563.t1;
OY759171.1_Sturmia_bella_genome_assembly,_chromosome:_4	AUGUSTUS	intron	10707203	10707268	0.99	-	.	ID=g13563.t1.intron4;Parent=g13563.t1;
OY759171.1_Sturmia_bella_genome_assembly,_chromosome:_4	AUGUSTUS	CDS	10707269	10707282	0.99	-	0	ID=g13563.t1.CDS5;Parent=g13563.t1;
OY759171.1_Sturmia_bella_genome_assembly,_chromosome:_4	AUGUSTUS	exon	10707269	10707282	.	-	.	ID=g13563.t1.exon5;Parent=g13563.t1;
OY759171.1_Sturmia_bella_genome_assembly,_chromosome:_4	AUGUSTUS	start_codon	10707280	10707282	.	-	0	ID=g13563.t1.start1;Parent=g13563.t1;
OY759171.1_Sturmia_bella_genome_assembly,_chromosome:_4	GeneMark.hmm3	mRNA	10703748	10707168	.	-	.	ID=g13563.t2;Parent=g13563;
OY759171.1_Sturmia_bella_genome_assembly,_chromosome:_4	GeneMark.hmm3	stop_codon	10703748	10703750	.	-	0	ID=g13563.t2.stop1;Parent=g13563.t2;
OY759171.1_Sturmia_bella_genome_assembly,_chromosome:_4	GeneMark.hmm3	CDS	10703748	10705494	.	-	1	ID=g13563.t2.CDS1;Parent=g13563.t2;
OY759171.1_Sturmia_bella_genome_assembly,_chromosome:_4	GeneMark.hmm3	exon	10703748	10705494	0	-	.	ID=g13563.t2.exon1;Parent=g13563.t2;
OY759171.1_Sturmia_bella_genome_assembly,_chromosome:_4	GeneMark.hmm3	intron	10705495	10705558	.	-	1	ID=g13563.t2.intron1;Parent=g13563.t2;
OY759171.1_Sturmia_bella_genome_assembly,_chromosome:_4	GeneMark.hmm3	CDS	10705559	10706179	.	-	1	ID=g13563.t2.CDS2;Parent=g13563.t2;
OY759171.1_Sturmia_bella_genome_assembly,_chromosome:_4	GeneMark.hmm3	exon	10705559	10706179	0	-	.	ID=g13563.t2.exon2;Parent=g13563.t2;
OY759171.1_Sturmia_bella_genome_assembly,_chromosome:_4	GeneMark.hmm3	intron	10706180	10706231	.	-	0	ID=g13563.t2.intron2;Parent=g13563.t2;
OY759171.1_Sturmia_bella_genome_assembly,_chromosome:_4	GeneMark.hmm3	CDS	10706232	10706713	.	-	0	ID=g13563.t2.CDS3;Parent=g13563.t2;
OY759171.1_Sturmia_bella_genome_assembly,_chromosome:_4	GeneMark.hmm3	exon	10706232	10706713	0	-	.	ID=g13563.t2.exon3;Parent=g13563.t2;
OY759171.1_Sturmia_bella_genome_assembly,_chromosome:_4	GeneMark.hmm3	intron	10706714	10706784	.	-	0	ID=g13563.t2.intron3;Parent=g13563.t2;
OY759171.1_Sturmia_bella_genome_assembly,_chromosome:_4	GeneMark.hmm3	CDS	10706785	10707168	.	-	0	ID=g13563.t2.CDS4;Parent=g13563.t2;
OY759171.1_Sturmia_bella_genome_assembly,_chromosome:_4	GeneMark.hmm3	exon	10706785	10707168	0	-	.	ID=g13563.t2.exon4;Parent=g13563.t2;
OY759171.1_Sturmia_bella_genome_assembly,_chromosome:_4	GeneMark.hmm3	start_codon	10707166	10707168	.	-	0	ID=g13563.t2.start1;Parent=g13563.t2;
OY759171.1_Sturmia_bella_genome_assembly,_chromosome:_4	AUGUSTUS	gene	10715136	10722408	.	-	.	ID=g13564;
OY759171.1_Sturmia_bella_genome_assembly,_chromosome:_4	AUGUSTUS	mRNA	10715136	10722408	1	-	.	ID=g13564.t1;Parent=g13564;
OY759171.1_Sturmia_bella_genome_assembly,_chromosome:_4	AUGUSTUS	stop_codon	10715136	10715138	.	-	0	ID=g13564.t1.stop1;Parent=g13564.t1;
OY759171.1_Sturmia_bella_genome_assembly,_chromosome:_4	AUGUSTUS	CDS	10715136	10716418	1	-	2	ID=g13564.t1.CDS1;Parent=g13564.t1;
OY759171.1_Sturmia_bella_genome_assembly,_chromosome:_4	AUGUSTUS	exon	10715136	10716418	.	-	.	ID=g13564.t1.exon1;Parent=g13564.t1;
OY759171.1_Sturmia_bella_genome_assembly,_chromosome:_4	AUGUSTUS	intron	10716419	10717736	1	-	.	ID=g13564.t1.intron1;Parent=g13564.t1;
OY759171.1_Sturmia_bella_genome_assembly,_chromosome:_4	AUGUSTUS	CDS	10717737	10717901	1	-	2	ID=g13564.t1.CDS2;Parent=g13564.t1;
OY759171.1_Sturmia_bella_genome_assembly,_chromosome:_4	AUGUSTUS	exon	10717737	10717901	.	-	.	ID=g13564.t1.exon2;Parent=g13564.t1;
OY759171.1_Sturmia_bella_genome_assembly,_chromosome:_4	AUGUSTUS	intron	10717902	10718545	1	-	.	ID=g13564.t1.intron2;Parent=g13564.t1;
OY759171.1_Sturmia_bella_genome_assembly,_chromosome:_4	AUGUSTUS	CDS	10718546	10718801	1	-	0	ID=g13564.t1.CDS3;Parent=g13564.t1;
OY759171.1_Sturmia_bella_genome_assembly,_chromosome:_4	AUGUSTUS	exon	10718546	10718801	.	-	.	ID=g13564.t1.exon3;Parent=g13564.t1;
OY759171.1_Sturmia_bella_genome_assembly,_chromosome:_4	AUGUSTUS	intron	10718802	10718878	1	-	.	ID=g13564.t1.intron3;Parent=g13564.t1;
OY759171.1_Sturmia_bella_genome_assembly,_chromosome:_4	AUGUSTUS	CDS	10718879	10718952	1	-	2	ID=g13564.t1.CDS4;Parent=g13564.t1;
OY759171.1_Sturmia_bella_genome_assembly,_chromosome:_4	AUGUSTUS	exon	10718879	10718952	.	-	.	ID=g13564.t1.exon4;Parent=g13564.t1;
OY759171.1_Sturmia_bella_genome_assembly,_chromosome:_4	AUGUSTUS	intron	10718953	10719018	1	-	.	ID=g13564.t1.intron4;Parent=g13564.t1;
OY759171.1_Sturmia_bella_genome_assembly,_chromosome:_4	AUGUSTUS	CDS	10719019	10719344	1	-	1	ID=g13564.t1.CDS5;Parent=g13564.t1;
OY759171.1_Sturmia_bella_genome_assembly,_chromosome:_4	AUGUSTUS	exon	10719019	10719344	.	-	.	ID=g13564.t1.exon5;Parent=g13564.t1;
OY759171.1_Sturmia_bella_genome_assembly,_chromosome:_4	AUGUSTUS	intron	10719345	10719405	1	-	.	ID=g13564.t1.intron5;Parent=g13564.t1;
OY759171.1_Sturmia_bella_genome_assembly,_chromosome:_4	AUGUSTUS	CDS	10719406	10719466	1	-	2	ID=g13564.t1.CDS6;Parent=g13564.t1;
OY759171.1_Sturmia_bella_genome_assembly,_chromosome:_4	AUGUSTUS	exon	10719406	10719466	.	-	.	ID=g13564.t1.exon6;Parent=g13564.t1;
OY759171.1_Sturmia_bella_genome_assembly,_chromosome:_4	AUGUSTUS	intron	10719467	10719939	1	-	.	ID=g13564.t1.intron6;Parent=g13564.t1;
OY759171.1_Sturmia_bella_genome_assembly,_chromosome:_4	AUGUSTUS	CDS	10719940	10720011	1	-	2	ID=g13564.t1.CDS7;Parent=g13564.t1;
OY759171.1_Sturmia_bella_genome_assembly,_chromosome:_4	AUGUSTUS	exon	10719940	10720011	.	-	.	ID=g13564.t1.exon7;Parent=g13564.t1;
OY759171.1_Sturmia_bella_genome_assembly,_chromosome:_4	AUGUSTUS	intron	10720012	10720242	1	-	.	ID=g13564.t1.intron7;Parent=g13564.t1;
OY759171.1_Sturmia_bella_genome_assembly,_chromosome:_4	AUGUSTUS	CDS	10720243	10720513	1	-	0	ID=g13564.t1.CDS8;Parent=g13564.t1;
OY759171.1_Sturmia_bella_genome_assembly,_chromosome:_4	AUGUSTUS	exon	10720243	10720513	.	-	.	ID=g13564.t1.exon8;Parent=g13564.t1;
OY759171.1_Sturmia_bella_genome_assembly,_chromosome:_4	AUGUSTUS	intron	10720514	10722015	1	-	.	ID=g13564.t1.intron8;Parent=g13564.t1;
OY759171.1_Sturmia_bella_genome_assembly,_chromosome:_4	AUGUSTUS	CDS	10722016	10722408	1	-	0	ID=g13564.t1.CDS9;Parent=g13564.t1;
OY759171.1_Sturmia_bella_genome_assembly,_chromosome:_4	AUGUSTUS	exon	10722016	10722408	.	-	.	ID=g13564.t1.exon9;Parent=g13564.t1;
OY759171.1_Sturmia_bella_genome_assembly,_chromosome:_4	AUGUSTUS	start_codon	10722406	10722408	.	-	0	ID=g13564.t1.start1;Parent=g13564.t1;
OY759171.1_Sturmia_bella_genome_assembly,_chromosome:_4	AUGUSTUS	gene	10726849	10727930	.	+	.	ID=g13565;
OY759171.1_Sturmia_bella_genome_assembly,_chromosome:_4	AUGUSTUS	mRNA	10726849	10727930	1	+	.	ID=g13565.t1;Parent=g13565;
OY759171.1_Sturmia_bella_genome_assembly,_chromosome:_4	AUGUSTUS	start_codon	10726849	10726851	.	+	0	ID=g13565.t1.start1;Parent=g13565.t1;
OY759171.1_Sturmia_bella_genome_assembly,_chromosome:_4	AUGUSTUS	CDS	10726849	10727425	1	+	0	ID=g13565.t1.CDS1;Parent=g13565.t1;
OY759171.1_Sturmia_bella_genome_assembly,_chromosome:_4	AUGUSTUS	exon	10726849	10727425	.	+	.	ID=g13565.t1.exon1;Parent=g13565.t1;
OY759171.1_Sturmia_bella_genome_assembly,_chromosome:_4	AUGUSTUS	intron	10727426	10727482	1	+	.	ID=g13565.t1.intron1;Parent=g13565.t1;
OY759171.1_Sturmia_bella_genome_assembly,_chromosome:_4	AUGUSTUS	CDS	10727483	10727784	1	+	2	ID=g13565.t1.CDS2;Parent=g13565.t1;
OY759171.1_Sturmia_bella_genome_assembly,_chromosome:_4	AUGUSTUS	exon	10727483	10727784	.	+	.	ID=g13565.t1.exon2;Parent=g13565.t1;
OY759171.1_Sturmia_bella_genome_assembly,_chromosome:_4	AUGUSTUS	intron	10727785	10727837	1	+	.	ID=g13565.t1.intron2;Parent=g13565.t1;
OY759171.1_Sturmia_bella_genome_assembly,_chromosome:_4	AUGUSTUS	CDS	10727838	10727930	1	+	0	ID=g13565.t1.CDS3;Parent=g13565.t1;
OY759171.1_Sturmia_bella_genome_assembly,_chromosome:_4	AUGUSTUS	exon	10727838	10727930	.	+	.	ID=g13565.t1.exon3;Parent=g13565.t1;
OY759171.1_Sturmia_bella_genome_assembly,_chromosome:_4	AUGUSTUS	stop_codon	10727928	10727930	.	+	0	ID=g13565.t1.stop1;Parent=g13565.t1;
OY759171.1_Sturmia_bella_genome_assembly,_chromosome:_4	AUGUSTUS	gene	10728189	10729390	.	-	.	ID=g13566;
OY759171.1_Sturmia_bella_genome_assembly,_chromosome:_4	AUGUSTUS	mRNA	10728189	10729390	1	-	.	ID=g13566.t1;Parent=g13566;
OY759171.1_Sturmia_bella_genome_assembly,_chromosome:_4	AUGUSTUS	stop_codon	10728189	10728191	.	-	0	ID=g13566.t1.stop1;Parent=g13566.t1;
OY759171.1_Sturmia_bella_genome_assembly,_chromosome:_4	AUGUSTUS	CDS	10728189	10728373	1	-	2	ID=g13566.t1.CDS1;Parent=g13566.t1;
OY759171.1_Sturmia_bella_genome_assembly,_chromosome:_4	AUGUSTUS	exon	10728189	10728373	.	-	.	ID=g13566.t1.exon1;Parent=g13566.t1;
OY759171.1_Sturmia_bella_genome_assembly,_chromosome:_4	AUGUSTUS	intron	10728374	10728435	1	-	.	ID=g13566.t1.intron1;Parent=g13566.t1;
OY759171.1_Sturmia_bella_genome_assembly,_chromosome:_4	AUGUSTUS	CDS	10728436	10729162	1	-	0	ID=g13566.t1.CDS2;Parent=g13566.t1;
OY759171.1_Sturmia_bella_genome_assembly,_chromosome:_4	AUGUSTUS	exon	10728436	10729162	.	-	.	ID=g13566.t1.exon2;Parent=g13566.t1;
OY759171.1_Sturmia_bella_genome_assembly,_chromosome:_4	AUGUSTUS	intron	10729163	10729300	1	-	.	ID=g13566.t1.intron2;Parent=g13566.t1;
OY759171.1_Sturmia_bella_genome_assembly,_chromosome:_4	AUGUSTUS	CDS	10729301	10729390	1	-	0	ID=g13566.t1.CDS3;Parent=g13566.t1;
OY759171.1_Sturmia_bella_genome_assembly,_chromosome:_4	AUGUSTUS	exon	10729301	10729390	.	-	.	ID=g13566.t1.exon3;Parent=g13566.t1;
OY759171.1_Sturmia_bella_genome_assembly,_chromosome:_4	AUGUSTUS	start_codon	10729388	10729390	.	-	0	ID=g13566.t1.start1;Parent=g13566.t1;
OY759171.1_Sturmia_bella_genome_assembly,_chromosome:_4	AUGUSTUS	gene	10730021	10731446	.	+	.	ID=g13567;
OY759171.1_Sturmia_bella_genome_assembly,_chromosome:_4	AUGUSTUS	mRNA	10730021	10731446	1	+	.	ID=g13567.t1;Parent=g13567;
OY759171.1_Sturmia_bella_genome_assembly,_chromosome:_4	AUGUSTUS	start_codon	10730021	10730023	.	+	0	ID=g13567.t1.start1;Parent=g13567.t1;
OY759171.1_Sturmia_bella_genome_assembly,_chromosome:_4	AUGUSTUS	CDS	10730021	10730086	1	+	0	ID=g13567.t1.CDS1;Parent=g13567.t1;
OY759171.1_Sturmia_bella_genome_assembly,_chromosome:_4	AUGUSTUS	exon	10730021	10730086	.	+	.	ID=g13567.t1.exon1;Parent=g13567.t1;
OY759171.1_Sturmia_bella_genome_assembly,_chromosome:_4	AUGUSTUS	intron	10730087	10730150	1	+	.	ID=g13567.t1.intron1;Parent=g13567.t1;
OY759171.1_Sturmia_bella_genome_assembly,_chromosome:_4	AUGUSTUS	CDS	10730151	10730369	1	+	0	ID=g13567.t1.CDS2;Parent=g13567.t1;
OY759171.1_Sturmia_bella_genome_assembly,_chromosome:_4	AUGUSTUS	exon	10730151	10730369	.	+	.	ID=g13567.t1.exon2;Parent=g13567.t1;
OY759171.1_Sturmia_bella_genome_assembly,_chromosome:_4	AUGUSTUS	intron	10730370	10730420	1	+	.	ID=g13567.t1.intron2;Parent=g13567.t1;
OY759171.1_Sturmia_bella_genome_assembly,_chromosome:_4	AUGUSTUS	CDS	10730421	10730763	1	+	0	ID=g13567.t1.CDS3;Parent=g13567.t1;
OY759171.1_Sturmia_bella_genome_assembly,_chromosome:_4	AUGUSTUS	exon	10730421	10730763	.	+	.	ID=g13567.t1.exon3;Parent=g13567.t1;
OY759171.1_Sturmia_bella_genome_assembly,_chromosome:_4	AUGUSTUS	intron	10730764	10730835	1	+	.	ID=g13567.t1.intron3;Parent=g13567.t1;
OY759171.1_Sturmia_bella_genome_assembly,_chromosome:_4	AUGUSTUS	CDS	10730836	10731446	1	+	2	ID=g13567.t1.CDS4;Parent=g13567.t1;
OY759171.1_Sturmia_bella_genome_assembly,_chromosome:_4	AUGUSTUS	exon	10730836	10731446	.	+	.	ID=g13567.t1.exon4;Parent=g13567.t1;
OY759171.1_Sturmia_bella_genome_assembly,_chromosome:_4	AUGUSTUS	stop_codon	10731444	10731446	.	+	0	ID=g13567.t1.stop1;Parent=g13567.t1;
OY759171.1_Sturmia_bella_genome_assembly,_chromosome:_4	AUGUSTUS	gene	10731756	10732895	.	-	.	ID=g13568;
OY759171.1_Sturmia_bella_genome_assembly,_chromosome:_4	AUGUSTUS	mRNA	10731756	10732895	1	-	.	ID=g13568.t1;Parent=g13568;
OY759171.1_Sturmia_bella_genome_assembly,_chromosome:_4	AUGUSTUS	stop_codon	10731756	10731758	.	-	0	ID=g13568.t1.stop1;Parent=g13568.t1;
OY759171.1_Sturmia_bella_genome_assembly,_chromosome:_4	AUGUSTUS	CDS	10731756	10732895	1	-	0	ID=g13568.t1.CDS1;Parent=g13568.t1;
OY759171.1_Sturmia_bella_genome_assembly,_chromosome:_4	AUGUSTUS	exon	10731756	10732895	.	-	.	ID=g13568.t1.exon1;Parent=g13568.t1;
OY759171.1_Sturmia_bella_genome_assembly,_chromosome:_4	AUGUSTUS	start_codon	10732893	10732895	.	-	0	ID=g13568.t1.start1;Parent=g13568.t1;
OY759171.1_Sturmia_bella_genome_assembly,_chromosome:_4	AUGUSTUS	gene	10734173	10739214	.	-	.	ID=g13569;
OY759171.1_Sturmia_bella_genome_assembly,_chromosome:_4	AUGUSTUS	mRNA	10734173	10739214	1	-	.	ID=g13569.t1;Parent=g13569;
OY759171.1_Sturmia_bella_genome_assembly,_chromosome:_4	AUGUSTUS	stop_codon	10734173	10734175	.	-	0	ID=g13569.t1.stop1;Parent=g13569.t1;
OY759171.1_Sturmia_bella_genome_assembly,_chromosome:_4	AUGUSTUS	CDS	10734173	10734305	1	-	1	ID=g13569.t1.CDS1;Parent=g13569.t1;
OY759171.1_Sturmia_bella_genome_assembly,_chromosome:_4	AUGUSTUS	exon	10734173	10734305	.	-	.	ID=g13569.t1.exon1;Parent=g13569.t1;
OY759171.1_Sturmia_bella_genome_assembly,_chromosome:_4	AUGUSTUS	intron	10734306	10734359	1	-	.	ID=g13569.t1.intron1;Parent=g13569.t1;
OY759171.1_Sturmia_bella_genome_assembly,_chromosome:_4	AUGUSTUS	CDS	10734360	10734556	1	-	0	ID=g13569.t1.CDS2;Parent=g13569.t1;
OY759171.1_Sturmia_bella_genome_assembly,_chromosome:_4	AUGUSTUS	exon	10734360	10734556	.	-	.	ID=g13569.t1.exon2;Parent=g13569.t1;
OY759171.1_Sturmia_bella_genome_assembly,_chromosome:_4	AUGUSTUS	intron	10734557	10734794	1	-	.	ID=g13569.t1.intron2;Parent=g13569.t1;
OY759171.1_Sturmia_bella_genome_assembly,_chromosome:_4	AUGUSTUS	CDS	10734795	10734908	1	-	0	ID=g13569.t1.CDS3;Parent=g13569.t1;
OY759171.1_Sturmia_bella_genome_assembly,_chromosome:_4	AUGUSTUS	exon	10734795	10734908	.	-	.	ID=g13569.t1.exon3;Parent=g13569.t1;
OY759171.1_Sturmia_bella_genome_assembly,_chromosome:_4	AUGUSTUS	intron	10734909	10734964	1	-	.	ID=g13569.t1.intron3;Parent=g13569.t1;
OY759171.1_Sturmia_bella_genome_assembly,_chromosome:_4	AUGUSTUS	CDS	10734965	10735092	1	-	2	ID=g13569.t1.CDS4;Parent=g13569.t1;
OY759171.1_Sturmia_bella_genome_assembly,_chromosome:_4	AUGUSTUS	exon	10734965	10735092	.	-	.	ID=g13569.t1.exon4;Parent=g13569.t1;
OY759171.1_Sturmia_bella_genome_assembly,_chromosome:_4	AUGUSTUS	intron	10735093	10736847	1	-	.	ID=g13569.t1.intron4;Parent=g13569.t1;
OY759171.1_Sturmia_bella_genome_assembly,_chromosome:_4	AUGUSTUS	CDS	10736848	10738327	1	-	0	ID=g13569.t1.CDS5;Parent=g13569.t1;
OY759171.1_Sturmia_bella_genome_assembly,_chromosome:_4	AUGUSTUS	exon	10736848	10738327	.	-	.	ID=g13569.t1.exon5;Parent=g13569.t1;
OY759171.1_Sturmia_bella_genome_assembly,_chromosome:_4	AUGUSTUS	intron	10738328	10738413	1	-	.	ID=g13569.t1.intron5;Parent=g13569.t1;
OY759171.1_Sturmia_bella_genome_assembly,_chromosome:_4	AUGUSTUS	CDS	10738414	10738525	1	-	1	ID=g13569.t1.CDS6;Parent=g13569.t1;
OY759171.1_Sturmia_bella_genome_assembly,_chromosome:_4	AUGUSTUS	exon	10738414	10738525	.	-	.	ID=g13569.t1.exon6;Parent=g13569.t1;
OY759171.1_Sturmia_bella_genome_assembly,_chromosome:_4	AUGUSTUS	intron	10738526	10738590	1	-	.	ID=g13569.t1.intron6;Parent=g13569.t1;
OY759171.1_Sturmia_bella_genome_assembly,_chromosome:_4	AUGUSTUS	CDS	10738591	10738870	1	-	2	ID=g13569.t1.CDS7;Parent=g13569.t1;
OY759171.1_Sturmia_bella_genome_assembly,_chromosome:_4	AUGUSTUS	exon	10738591	10738870	.	-	.	ID=g13569.t1.exon7;Parent=g13569.t1;
OY759171.1_Sturmia_bella_genome_assembly,_chromosome:_4	AUGUSTUS	intron	10738871	10739102	1	-	.	ID=g13569.t1.intron7;Parent=g13569.t1;
OY759171.1_Sturmia_bella_genome_assembly,_chromosome:_4	AUGUSTUS	CDS	10739103	10739214	1	-	0	ID=g13569.t1.CDS8;Parent=g13569.t1;
OY759171.1_Sturmia_bella_genome_assembly,_chromosome:_4	AUGUSTUS	exon	10739103	10739214	.	-	.	ID=g13569.t1.exon8;Parent=g13569.t1;
OY759171.1_Sturmia_bella_genome_assembly,_chromosome:_4	AUGUSTUS	start_codon	10739212	10739214	.	-	0	ID=g13569.t1.start1;Parent=g13569.t1;
OY759171.1_Sturmia_bella_genome_assembly,_chromosome:_4	AUGUSTUS	gene	10740247	10750794	.	+	.	ID=g13570;
OY759171.1_Sturmia_bella_genome_assembly,_chromosome:_4	AUGUSTUS	mRNA	10740247	10750794	1	+	.	ID=g13570.t1;Parent=g13570;
OY759171.1_Sturmia_bella_genome_assembly,_chromosome:_4	AUGUSTUS	start_codon	10740247	10740249	.	+	0	ID=g13570.t1.start1;Parent=g13570.t1;
OY759171.1_Sturmia_bella_genome_assembly,_chromosome:_4	AUGUSTUS	CDS	10740247	10740601	1	+	0	ID=g13570.t1.CDS1;Parent=g13570.t1;
OY759171.1_Sturmia_bella_genome_assembly,_chromosome:_4	AUGUSTUS	exon	10740247	10740601	.	+	.	ID=g13570.t1.exon1;Parent=g13570.t1;
OY759171.1_Sturmia_bella_genome_assembly,_chromosome:_4	AUGUSTUS	intron	10740602	10741961	1	+	.	ID=g13570.t1.intron1;Parent=g13570.t1;
OY759171.1_Sturmia_bella_genome_assembly,_chromosome:_4	AUGUSTUS	CDS	10741962	10742654	1	+	2	ID=g13570.t1.CDS2;Parent=g13570.t1;
OY759171.1_Sturmia_bella_genome_assembly,_chromosome:_4	AUGUSTUS	exon	10741962	10742654	.	+	.	ID=g13570.t1.exon2;Parent=g13570.t1;
OY759171.1_Sturmia_bella_genome_assembly,_chromosome:_4	AUGUSTUS	intron	10742655	10742712	1	+	.	ID=g13570.t1.intron2;Parent=g13570.t1;
OY759171.1_Sturmia_bella_genome_assembly,_chromosome:_4	AUGUSTUS	CDS	10742713	10743431	1	+	2	ID=g13570.t1.CDS3;Parent=g13570.t1;
OY759171.1_Sturmia_bella_genome_assembly,_chromosome:_4	AUGUSTUS	exon	10742713	10743431	.	+	.	ID=g13570.t1.exon3;Parent=g13570.t1;
OY759171.1_Sturmia_bella_genome_assembly,_chromosome:_4	AUGUSTUS	intron	10743432	10744040	1	+	.	ID=g13570.t1.intron3;Parent=g13570.t1;
OY759171.1_Sturmia_bella_genome_assembly,_chromosome:_4	AUGUSTUS	CDS	10744041	10744229	1	+	0	ID=g13570.t1.CDS4;Parent=g13570.t1;
OY759171.1_Sturmia_bella_genome_assembly,_chromosome:_4	AUGUSTUS	exon	10744041	10744229	.	+	.	ID=g13570.t1.exon4;Parent=g13570.t1;
OY759171.1_Sturmia_bella_genome_assembly,_chromosome:_4	AUGUSTUS	intron	10744230	10744305	1	+	.	ID=g13570.t1.intron4;Parent=g13570.t1;
OY759171.1_Sturmia_bella_genome_assembly,_chromosome:_4	AUGUSTUS	CDS	10744306	10744423	1	+	0	ID=g13570.t1.CDS5;Parent=g13570.t1;
OY759171.1_Sturmia_bella_genome_assembly,_chromosome:_4	AUGUSTUS	exon	10744306	10744423	.	+	.	ID=g13570.t1.exon5;Parent=g13570.t1;
OY759171.1_Sturmia_bella_genome_assembly,_chromosome:_4	AUGUSTUS	intron	10744424	10744481	1	+	.	ID=g13570.t1.intron5;Parent=g13570.t1;
OY759171.1_Sturmia_bella_genome_assembly,_chromosome:_4	AUGUSTUS	CDS	10744482	10744721	1	+	2	ID=g13570.t1.CDS6;Parent=g13570.t1;
OY759171.1_Sturmia_bella_genome_assembly,_chromosome:_4	AUGUSTUS	exon	10744482	10744721	.	+	.	ID=g13570.t1.exon6;Parent=g13570.t1;
OY759171.1_Sturmia_bella_genome_assembly,_chromosome:_4	AUGUSTUS	intron	10744722	10744780	1	+	.	ID=g13570.t1.intron6;Parent=g13570.t1;
OY759171.1_Sturmia_bella_genome_assembly,_chromosome:_4	AUGUSTUS	CDS	10744781	10744923	1	+	2	ID=g13570.t1.CDS7;Parent=g13570.t1;
OY759171.1_Sturmia_bella_genome_assembly,_chromosome:_4	AUGUSTUS	exon	10744781	10744923	.	+	.	ID=g13570.t1.exon7;Parent=g13570.t1;
OY759171.1_Sturmia_bella_genome_assembly,_chromosome:_4	AUGUSTUS	intron	10744924	10746416	1	+	.	ID=g13570.t1.intron7;Parent=g13570.t1;
OY759171.1_Sturmia_bella_genome_assembly,_chromosome:_4	AUGUSTUS	CDS	10746417	10746590	1	+	0	ID=g13570.t1.CDS8;Parent=g13570.t1;
OY759171.1_Sturmia_bella_genome_assembly,_chromosome:_4	AUGUSTUS	exon	10746417	10746590	.	+	.	ID=g13570.t1.exon8;Parent=g13570.t1;
OY759171.1_Sturmia_bella_genome_assembly,_chromosome:_4	AUGUSTUS	intron	10746591	10748866	1	+	.	ID=g13570.t1.intron8;Parent=g13570.t1;
OY759171.1_Sturmia_bella_genome_assembly,_chromosome:_4	AUGUSTUS	CDS	10748867	10749268	1	+	0	ID=g13570.t1.CDS9;Parent=g13570.t1;
OY759171.1_Sturmia_bella_genome_assembly,_chromosome:_4	AUGUSTUS	exon	10748867	10749268	.	+	.	ID=g13570.t1.exon9;Parent=g13570.t1;
OY759171.1_Sturmia_bella_genome_assembly,_chromosome:_4	AUGUSTUS	intron	10749269	10749351	1	+	.	ID=g13570.t1.intron9;Parent=g13570.t1;
OY759171.1_Sturmia_bella_genome_assembly,_chromosome:_4	AUGUSTUS	CDS	10749352	10750794	1	+	0	ID=g13570.t1.CDS10;Parent=g13570.t1;
OY759171.1_Sturmia_bella_genome_assembly,_chromosome:_4	AUGUSTUS	exon	10749352	10750794	.	+	.	ID=g13570.t1.exon10;Parent=g13570.t1;
OY759171.1_Sturmia_bella_genome_assembly,_chromosome:_4	AUGUSTUS	stop_codon	10750792	10750794	.	+	0	ID=g13570.t1.stop1;Parent=g13570.t1;
OY759171.1_Sturmia_bella_genome_assembly,_chromosome:_4	AUGUSTUS	gene	10757430	10761818	.	-	.	ID=g13571;
OY759171.1_Sturmia_bella_genome_assembly,_chromosome:_4	AUGUSTUS	mRNA	10757430	10761818	1	-	.	ID=g13571.t1;Parent=g13571;
OY759171.1_Sturmia_bella_genome_assembly,_chromosome:_4	AUGUSTUS	stop_codon	10757430	10757432	.	-	0	ID=g13571.t1.stop1;Parent=g13571.t1;
OY759171.1_Sturmia_bella_genome_assembly,_chromosome:_4	AUGUSTUS	CDS	10757430	10761818	1	-	0	ID=g13571.t1.CDS1;Parent=g13571.t1;
OY759171.1_Sturmia_bella_genome_assembly,_chromosome:_4	AUGUSTUS	exon	10757430	10761818	.	-	.	ID=g13571.t1.exon1;Parent=g13571.t1;
OY759171.1_Sturmia_bella_genome_assembly,_chromosome:_4	AUGUSTUS	start_codon	10761816	10761818	.	-	0	ID=g13571.t1.start1;Parent=g13571.t1;
OY759171.1_Sturmia_bella_genome_assembly,_chromosome:_4	AUGUSTUS	gene	10762420	10765143	.	-	.	ID=g13572;
OY759171.1_Sturmia_bella_genome_assembly,_chromosome:_4	AUGUSTUS	mRNA	10762420	10765143	0.65	-	.	ID=g13572.t1;Parent=g13572;
OY759171.1_Sturmia_bella_genome_assembly,_chromosome:_4	AUGUSTUS	stop_codon	10762420	10762422	.	-	0	ID=g13572.t1.stop1;Parent=g13572.t1;
OY759171.1_Sturmia_bella_genome_assembly,_chromosome:_4	AUGUSTUS	CDS	10762420	10762458	0.65	-	0	ID=g13572.t1.CDS1;Parent=g13572.t1;
OY759171.1_Sturmia_bella_genome_assembly,_chromosome:_4	AUGUSTUS	exon	10762420	10762458	.	-	.	ID=g13572.t1.exon1;Parent=g13572.t1;
OY759171.1_Sturmia_bella_genome_assembly,_chromosome:_4	AUGUSTUS	intron	10762459	10762702	0.65	-	.	ID=g13572.t1.intron1;Parent=g13572.t1;
OY759171.1_Sturmia_bella_genome_assembly,_chromosome:_4	AUGUSTUS	CDS	10762703	10762849	0.74	-	0	ID=g13572.t1.CDS2;Parent=g13572.t1;
OY759171.1_Sturmia_bella_genome_assembly,_chromosome:_4	AUGUSTUS	exon	10762703	10762849	.	-	.	ID=g13572.t1.exon2;Parent=g13572.t1;
OY759171.1_Sturmia_bella_genome_assembly,_chromosome:_4	AUGUSTUS	intron	10762850	10763000	1	-	.	ID=g13572.t1.intron2;Parent=g13572.t1;
OY759171.1_Sturmia_bella_genome_assembly,_chromosome:_4	AUGUSTUS	CDS	10763001	10764156	1	-	1	ID=g13572.t1.CDS3;Parent=g13572.t1;
OY759171.1_Sturmia_bella_genome_assembly,_chromosome:_4	AUGUSTUS	exon	10763001	10764156	.	-	.	ID=g13572.t1.exon3;Parent=g13572.t1;
OY759171.1_Sturmia_bella_genome_assembly,_chromosome:_4	AUGUSTUS	intron	10764157	10764228	1	-	.	ID=g13572.t1.intron3;Parent=g13572.t1;
OY759171.1_Sturmia_bella_genome_assembly,_chromosome:_4	AUGUSTUS	CDS	10764229	10764274	1	-	2	ID=g13572.t1.CDS4;Parent=g13572.t1;
OY759171.1_Sturmia_bella_genome_assembly,_chromosome:_4	AUGUSTUS	exon	10764229	10764274	.	-	.	ID=g13572.t1.exon4;Parent=g13572.t1;
OY759171.1_Sturmia_bella_genome_assembly,_chromosome:_4	AUGUSTUS	intron	10764275	10764783	1	-	.	ID=g13572.t1.intron4;Parent=g13572.t1;
OY759171.1_Sturmia_bella_genome_assembly,_chromosome:_4	AUGUSTUS	CDS	10764784	10765065	1	-	2	ID=g13572.t1.CDS5;Parent=g13572.t1;
OY759171.1_Sturmia_bella_genome_assembly,_chromosome:_4	AUGUSTUS	exon	10764784	10765065	.	-	.	ID=g13572.t1.exon5;Parent=g13572.t1;
OY759171.1_Sturmia_bella_genome_assembly,_chromosome:_4	AUGUSTUS	intron	10765066	10765115	1	-	.	ID=g13572.t1.intron5;Parent=g13572.t1;
OY759171.1_Sturmia_bella_genome_assembly,_chromosome:_4	AUGUSTUS	CDS	10765116	10765143	1	-	0	ID=g13572.t1.CDS6;Parent=g13572.t1;
OY759171.1_Sturmia_bella_genome_assembly,_chromosome:_4	AUGUSTUS	exon	10765116	10765143	.	-	.	ID=g13572.t1.exon6;Parent=g13572.t1;
OY759171.1_Sturmia_bella_genome_assembly,_chromosome:_4	AUGUSTUS	start_codon	10765141	10765143	.	-	0	ID=g13572.t1.start1;Parent=g13572.t1;
OY759171.1_Sturmia_bella_genome_assembly,_chromosome:_4	AUGUSTUS	gene	10766508	10766954	.	-	.	ID=g13573;
OY759171.1_Sturmia_bella_genome_assembly,_chromosome:_4	AUGUSTUS	mRNA	10766508	10766954	1	-	.	ID=g13573.t1;Parent=g13573;
OY759171.1_Sturmia_bella_genome_assembly,_chromosome:_4	AUGUSTUS	stop_codon	10766508	10766510	.	-	0	ID=g13573.t1.stop1;Parent=g13573.t1;
OY759171.1_Sturmia_bella_genome_assembly,_chromosome:_4	AUGUSTUS	CDS	10766508	10766777	1	-	0	ID=g13573.t1.CDS1;Parent=g13573.t1;
OY759171.1_Sturmia_bella_genome_assembly,_chromosome:_4	AUGUSTUS	exon	10766508	10766777	.	-	.	ID=g13573.t1.exon1;Parent=g13573.t1;
OY759171.1_Sturmia_bella_genome_assembly,_chromosome:_4	AUGUSTUS	intron	10766778	10766831	1	-	.	ID=g13573.t1.intron1;Parent=g13573.t1;
OY759171.1_Sturmia_bella_genome_assembly,_chromosome:_4	AUGUSTUS	CDS	10766832	10766954	1	-	0	ID=g13573.t1.CDS2;Parent=g13573.t1;
OY759171.1_Sturmia_bella_genome_assembly,_chromosome:_4	AUGUSTUS	exon	10766832	10766954	.	-	.	ID=g13573.t1.exon2;Parent=g13573.t1;
OY759171.1_Sturmia_bella_genome_assembly,_chromosome:_4	AUGUSTUS	start_codon	10766952	10766954	.	-	0	ID=g13573.t1.start1;Parent=g13573.t1;
OY759171.1_Sturmia_bella_genome_assembly,_chromosome:_4	AUGUSTUS	gene	10773477	10775792	.	-	.	ID=g13574;
OY759171.1_Sturmia_bella_genome_assembly,_chromosome:_4	AUGUSTUS	mRNA	10773477	10775792	1	-	.	ID=g13574.t1;Parent=g13574;
OY759171.1_Sturmia_bella_genome_assembly,_chromosome:_4	AUGUSTUS	stop_codon	10773477	10773479	.	-	0	ID=g13574.t1.stop1;Parent=g13574.t1;
OY759171.1_Sturmia_bella_genome_assembly,_chromosome:_4	AUGUSTUS	CDS	10773477	10773691	1	-	2	ID=g13574.t1.CDS1;Parent=g13574.t1;
OY759171.1_Sturmia_bella_genome_assembly,_chromosome:_4	AUGUSTUS	exon	10773477	10773691	.	-	.	ID=g13574.t1.exon1;Parent=g13574.t1;
OY759171.1_Sturmia_bella_genome_assembly,_chromosome:_4	AUGUSTUS	intron	10773692	10775677	1	-	.	ID=g13574.t1.intron1;Parent=g13574.t1;
OY759171.1_Sturmia_bella_genome_assembly,_chromosome:_4	AUGUSTUS	CDS	10775678	10775792	1	-	0	ID=g13574.t1.CDS2;Parent=g13574.t1;
OY759171.1_Sturmia_bella_genome_assembly,_chromosome:_4	AUGUSTUS	exon	10775678	10775792	.	-	.	ID=g13574.t1.exon2;Parent=g13574.t1;
OY759171.1_Sturmia_bella_genome_assembly,_chromosome:_4	AUGUSTUS	start_codon	10775790	10775792	.	-	0	ID=g13574.t1.start1;Parent=g13574.t1;
OY759171.1_Sturmia_bella_genome_assembly,_chromosome:_4	AUGUSTUS	gene	10815439	10817137	.	+	.	ID=g13575;
OY759171.1_Sturmia_bella_genome_assembly,_chromosome:_4	AUGUSTUS	mRNA	10815439	10817137	0.78	+	.	ID=g13575.t1;Parent=g13575;
OY759171.1_Sturmia_bella_genome_assembly,_chromosome:_4	AUGUSTUS	start_codon	10815439	10815441	.	+	0	ID=g13575.t1.start1;Parent=g13575.t1;
OY759171.1_Sturmia_bella_genome_assembly,_chromosome:_4	AUGUSTUS	CDS	10815439	10815481	0.78	+	0	ID=g13575.t1.CDS1;Parent=g13575.t1;
OY759171.1_Sturmia_bella_genome_assembly,_chromosome:_4	AUGUSTUS	exon	10815439	10815481	.	+	.	ID=g13575.t1.exon1;Parent=g13575.t1;
OY759171.1_Sturmia_bella_genome_assembly,_chromosome:_4	AUGUSTUS	intron	10815482	10816745	0.78	+	.	ID=g13575.t1.intron1;Parent=g13575.t1;
OY759171.1_Sturmia_bella_genome_assembly,_chromosome:_4	AUGUSTUS	CDS	10816746	10817137	1	+	2	ID=g13575.t1.CDS2;Parent=g13575.t1;
OY759171.1_Sturmia_bella_genome_assembly,_chromosome:_4	AUGUSTUS	exon	10816746	10817137	.	+	.	ID=g13575.t1.exon2;Parent=g13575.t1;
OY759171.1_Sturmia_bella_genome_assembly,_chromosome:_4	AUGUSTUS	stop_codon	10817135	10817137	.	+	0	ID=g13575.t1.stop1;Parent=g13575.t1;
OY759171.1_Sturmia_bella_genome_assembly,_chromosome:_4	AUGUSTUS	gene	10847271	10848009	.	+	.	ID=g13576;
OY759171.1_Sturmia_bella_genome_assembly,_chromosome:_4	AUGUSTUS	mRNA	10847271	10848009	1	+	.	ID=g13576.t1;Parent=g13576;
OY759171.1_Sturmia_bella_genome_assembly,_chromosome:_4	AUGUSTUS	start_codon	10847271	10847273	.	+	0	ID=g13576.t1.start1;Parent=g13576.t1;
OY759171.1_Sturmia_bella_genome_assembly,_chromosome:_4	AUGUSTUS	CDS	10847271	10847379	1	+	0	ID=g13576.t1.CDS1;Parent=g13576.t1;
OY759171.1_Sturmia_bella_genome_assembly,_chromosome:_4	AUGUSTUS	exon	10847271	10847379	.	+	.	ID=g13576.t1.exon1;Parent=g13576.t1;
OY759171.1_Sturmia_bella_genome_assembly,_chromosome:_4	AUGUSTUS	intron	10847380	10847695	1	+	.	ID=g13576.t1.intron1;Parent=g13576.t1;
OY759171.1_Sturmia_bella_genome_assembly,_chromosome:_4	AUGUSTUS	CDS	10847696	10848009	1	+	2	ID=g13576.t1.CDS2;Parent=g13576.t1;
OY759171.1_Sturmia_bella_genome_assembly,_chromosome:_4	AUGUSTUS	exon	10847696	10848009	.	+	.	ID=g13576.t1.exon2;Parent=g13576.t1;
OY759171.1_Sturmia_bella_genome_assembly,_chromosome:_4	AUGUSTUS	stop_codon	10848007	10848009	.	+	0	ID=g13576.t1.stop1;Parent=g13576.t1;
OY759171.1_Sturmia_bella_genome_assembly,_chromosome:_4	AUGUSTUS	gene	10851655	10856322	.	+	.	ID=g13577;
OY759171.1_Sturmia_bella_genome_assembly,_chromosome:_4	AUGUSTUS	mRNA	10851655	10856322	0.99	+	.	ID=g13577.t1;Parent=g13577;
OY759171.1_Sturmia_bella_genome_assembly,_chromosome:_4	AUGUSTUS	start_codon	10851655	10851657	.	+	0	ID=g13577.t1.start1;Parent=g13577.t1;
OY759171.1_Sturmia_bella_genome_assembly,_chromosome:_4	AUGUSTUS	CDS	10851655	10851721	1	+	0	ID=g13577.t1.CDS1;Parent=g13577.t1;
OY759171.1_Sturmia_bella_genome_assembly,_chromosome:_4	AUGUSTUS	exon	10851655	10851721	.	+	.	ID=g13577.t1.exon1;Parent=g13577.t1;
OY759171.1_Sturmia_bella_genome_assembly,_chromosome:_4	AUGUSTUS	intron	10851722	10855418	0.99	+	.	ID=g13577.t1.intron1;Parent=g13577.t1;
OY759171.1_Sturmia_bella_genome_assembly,_chromosome:_4	AUGUSTUS	CDS	10855419	10855979	0.99	+	2	ID=g13577.t1.CDS2;Parent=g13577.t1;
OY759171.1_Sturmia_bella_genome_assembly,_chromosome:_4	AUGUSTUS	exon	10855419	10855979	.	+	.	ID=g13577.t1.exon2;Parent=g13577.t1;
OY759171.1_Sturmia_bella_genome_assembly,_chromosome:_4	AUGUSTUS	intron	10855980	10856056	1	+	.	ID=g13577.t1.intron2;Parent=g13577.t1;
OY759171.1_Sturmia_bella_genome_assembly,_chromosome:_4	AUGUSTUS	CDS	10856057	10856322	1	+	2	ID=g13577.t1.CDS3;Parent=g13577.t1;
OY759171.1_Sturmia_bella_genome_assembly,_chromosome:_4	AUGUSTUS	exon	10856057	10856322	.	+	.	ID=g13577.t1.exon3;Parent=g13577.t1;
OY759171.1_Sturmia_bella_genome_assembly,_chromosome:_4	AUGUSTUS	stop_codon	10856320	10856322	.	+	0	ID=g13577.t1.stop1;Parent=g13577.t1;
OY759171.1_Sturmia_bella_genome_assembly,_chromosome:_4	AUGUSTUS	gene	10876410	10877335	.	+	.	ID=g13578;
OY759171.1_Sturmia_bella_genome_assembly,_chromosome:_4	AUGUSTUS	mRNA	10876410	10877335	1	+	.	ID=g13578.t1;Parent=g13578;
OY759171.1_Sturmia_bella_genome_assembly,_chromosome:_4	AUGUSTUS	start_codon	10876410	10876412	.	+	0	ID=g13578.t1.start1;Parent=g13578.t1;
OY759171.1_Sturmia_bella_genome_assembly,_chromosome:_4	AUGUSTUS	CDS	10876410	10877064	1	+	0	ID=g13578.t1.CDS1;Parent=g13578.t1;
OY759171.1_Sturmia_bella_genome_assembly,_chromosome:_4	AUGUSTUS	exon	10876410	10877064	.	+	.	ID=g13578.t1.exon1;Parent=g13578.t1;
OY759171.1_Sturmia_bella_genome_assembly,_chromosome:_4	AUGUSTUS	intron	10877065	10877126	1	+	.	ID=g13578.t1.intron1;Parent=g13578.t1;
OY759171.1_Sturmia_bella_genome_assembly,_chromosome:_4	AUGUSTUS	CDS	10877127	10877335	1	+	2	ID=g13578.t1.CDS2;Parent=g13578.t1;
OY759171.1_Sturmia_bella_genome_assembly,_chromosome:_4	AUGUSTUS	exon	10877127	10877335	.	+	.	ID=g13578.t1.exon2;Parent=g13578.t1;
OY759171.1_Sturmia_bella_genome_assembly,_chromosome:_4	AUGUSTUS	stop_codon	10877333	10877335	.	+	0	ID=g13578.t1.stop1;Parent=g13578.t1;
OY759171.1_Sturmia_bella_genome_assembly,_chromosome:_4	AUGUSTUS	gene	10887821	10899621	.	+	.	ID=g13579;
OY759171.1_Sturmia_bella_genome_assembly,_chromosome:_4	AUGUSTUS	mRNA	10893282	10899621	0.86	+	.	ID=g13579.t1;Parent=g13579;
OY759171.1_Sturmia_bella_genome_assembly,_chromosome:_4	AUGUSTUS	start_codon	10893282	10893284	.	+	0	ID=g13579.t1.start1;Parent=g13579.t1;
OY759171.1_Sturmia_bella_genome_assembly,_chromosome:_4	AUGUSTUS	CDS	10893282	10893369	0.86	+	0	ID=g13579.t1.CDS1;Parent=g13579.t1;
OY759171.1_Sturmia_bella_genome_assembly,_chromosome:_4	AUGUSTUS	exon	10893282	10893369	.	+	.	ID=g13579.t1.exon1;Parent=g13579.t1;
OY759171.1_Sturmia_bella_genome_assembly,_chromosome:_4	AUGUSTUS	intron	10893370	10893638	0.86	+	.	ID=g13579.t1.intron1;Parent=g13579.t1;
OY759171.1_Sturmia_bella_genome_assembly,_chromosome:_4	AUGUSTUS	CDS	10893639	10893752	1	+	2	ID=g13579.t1.CDS2;Parent=g13579.t1;
OY759171.1_Sturmia_bella_genome_assembly,_chromosome:_4	AUGUSTUS	exon	10893639	10893752	.	+	.	ID=g13579.t1.exon2;Parent=g13579.t1;
OY759171.1_Sturmia_bella_genome_assembly,_chromosome:_4	AUGUSTUS	intron	10893753	10896059	1	+	.	ID=g13579.t1.intron2;Parent=g13579.t1;
OY759171.1_Sturmia_bella_genome_assembly,_chromosome:_4	AUGUSTUS	CDS	10896060	10897013	1	+	2	ID=g13579.t1.CDS3;Parent=g13579.t1;
OY759171.1_Sturmia_bella_genome_assembly,_chromosome:_4	AUGUSTUS	exon	10896060	10897013	.	+	.	ID=g13579.t1.exon3;Parent=g13579.t1;
OY759171.1_Sturmia_bella_genome_assembly,_chromosome:_4	AUGUSTUS	intron	10897014	10899418	1	+	.	ID=g13579.t1.intron3;Parent=g13579.t1;
OY759171.1_Sturmia_bella_genome_assembly,_chromosome:_4	AUGUSTUS	CDS	10899419	10899621	1	+	2	ID=g13579.t1.CDS4;Parent=g13579.t1;
OY759171.1_Sturmia_bella_genome_assembly,_chromosome:_4	AUGUSTUS	exon	10899419	10899621	.	+	.	ID=g13579.t1.exon4;Parent=g13579.t1;
OY759171.1_Sturmia_bella_genome_assembly,_chromosome:_4	AUGUSTUS	stop_codon	10899619	10899621	.	+	0	ID=g13579.t1.stop1;Parent=g13579.t1;
OY759171.1_Sturmia_bella_genome_assembly,_chromosome:_4	AUGUSTUS	mRNA	10887821	10899621	0.48	+	.	ID=g13579.t2;Parent=g13579;
OY759171.1_Sturmia_bella_genome_assembly,_chromosome:_4	AUGUSTUS	start_codon	10887821	10887823	.	+	0	ID=g13579.t2.start1;Parent=g13579.t2;
OY759171.1_Sturmia_bella_genome_assembly,_chromosome:_4	AUGUSTUS	CDS	10887821	10887911	0.48	+	0	ID=g13579.t2.CDS1;Parent=g13579.t2;
OY759171.1_Sturmia_bella_genome_assembly,_chromosome:_4	AUGUSTUS	exon	10887821	10887911	.	+	.	ID=g13579.t2.exon1;Parent=g13579.t2;
OY759171.1_Sturmia_bella_genome_assembly,_chromosome:_4	AUGUSTUS	intron	10887912	10888108	0.51	+	.	ID=g13579.t2.intron1;Parent=g13579.t2;
OY759171.1_Sturmia_bella_genome_assembly,_chromosome:_4	AUGUSTUS	CDS	10888109	10889437	0.97	+	2	ID=g13579.t2.CDS2;Parent=g13579.t2;
OY759171.1_Sturmia_bella_genome_assembly,_chromosome:_4	AUGUSTUS	exon	10888109	10889437	.	+	.	ID=g13579.t2.exon2;Parent=g13579.t2;
OY759171.1_Sturmia_bella_genome_assembly,_chromosome:_4	AUGUSTUS	intron	10889438	10893638	1	+	.	ID=g13579.t2.intron2;Parent=g13579.t2;
OY759171.1_Sturmia_bella_genome_assembly,_chromosome:_4	AUGUSTUS	CDS	10893639	10893752	1	+	2	ID=g13579.t2.CDS3;Parent=g13579.t2;
OY759171.1_Sturmia_bella_genome_assembly,_chromosome:_4	AUGUSTUS	exon	10893639	10893752	.	+	.	ID=g13579.t2.exon3;Parent=g13579.t2;
OY759171.1_Sturmia_bella_genome_assembly,_chromosome:_4	AUGUSTUS	intron	10893753	10896059	1	+	.	ID=g13579.t2.intron3;Parent=g13579.t2;
OY759171.1_Sturmia_bella_genome_assembly,_chromosome:_4	AUGUSTUS	CDS	10896060	10897013	1	+	2	ID=g13579.t2.CDS4;Parent=g13579.t2;
OY759171.1_Sturmia_bella_genome_assembly,_chromosome:_4	AUGUSTUS	exon	10896060	10897013	.	+	.	ID=g13579.t2.exon4;Parent=g13579.t2;
OY759171.1_Sturmia_bella_genome_assembly,_chromosome:_4	AUGUSTUS	intron	10897014	10899418	1	+	.	ID=g13579.t2.intron4;Parent=g13579.t2;
OY759171.1_Sturmia_bella_genome_assembly,_chromosome:_4	AUGUSTUS	CDS	10899419	10899621	1	+	2	ID=g13579.t2.CDS5;Parent=g13579.t2;
OY759171.1_Sturmia_bella_genome_assembly,_chromosome:_4	AUGUSTUS	exon	10899419	10899621	.	+	.	ID=g13579.t2.exon5;Parent=g13579.t2;
OY759171.1_Sturmia_bella_genome_assembly,_chromosome:_4	AUGUSTUS	stop_codon	10899619	10899621	.	+	0	ID=g13579.t2.stop1;Parent=g13579.t2;
OY759171.1_Sturmia_bella_genome_assembly,_chromosome:_4	AUGUSTUS	gene	10899722	10901859	.	-	.	ID=g13580;
OY759171.1_Sturmia_bella_genome_assembly,_chromosome:_4	AUGUSTUS	mRNA	10899722	10901859	0.29	-	.	ID=g13580.t1;Parent=g13580;
OY759171.1_Sturmia_bella_genome_assembly,_chromosome:_4	AUGUSTUS	stop_codon	10899722	10899724	.	-	0	ID=g13580.t1.stop1;Parent=g13580.t1;
OY759171.1_Sturmia_bella_genome_assembly,_chromosome:_4	AUGUSTUS	CDS	10899722	10899957	1	-	2	ID=g13580.t1.CDS1;Parent=g13580.t1;
OY759171.1_Sturmia_bella_genome_assembly,_chromosome:_4	AUGUSTUS	exon	10899722	10899957	.	-	.	ID=g13580.t1.exon1;Parent=g13580.t1;
OY759171.1_Sturmia_bella_genome_assembly,_chromosome:_4	AUGUSTUS	intron	10899958	10900732	1	-	.	ID=g13580.t1.intron1;Parent=g13580.t1;
OY759171.1_Sturmia_bella_genome_assembly,_chromosome:_4	AUGUSTUS	CDS	10900733	10901449	0.66	-	2	ID=g13580.t1.CDS2;Parent=g13580.t1;
OY759171.1_Sturmia_bella_genome_assembly,_chromosome:_4	AUGUSTUS	exon	10900733	10901449	.	-	.	ID=g13580.t1.exon2;Parent=g13580.t1;
OY759171.1_Sturmia_bella_genome_assembly,_chromosome:_4	AUGUSTUS	intron	10901450	10901789	0.29	-	.	ID=g13580.t1.intron2;Parent=g13580.t1;
OY759171.1_Sturmia_bella_genome_assembly,_chromosome:_4	AUGUSTUS	CDS	10901790	10901859	0.29	-	0	ID=g13580.t1.CDS3;Parent=g13580.t1;
OY759171.1_Sturmia_bella_genome_assembly,_chromosome:_4	AUGUSTUS	exon	10901790	10901859	.	-	.	ID=g13580.t1.exon3;Parent=g13580.t1;
OY759171.1_Sturmia_bella_genome_assembly,_chromosome:_4	AUGUSTUS	start_codon	10901857	10901859	.	-	0	ID=g13580.t1.start1;Parent=g13580.t1;
OY759171.1_Sturmia_bella_genome_assembly,_chromosome:_4	AUGUSTUS	gene	10909974	10910468	.	+	.	ID=g13581;
OY759171.1_Sturmia_bella_genome_assembly,_chromosome:_4	AUGUSTUS	mRNA	10909974	10910468	1	+	.	ID=g13581.t1;Parent=g13581;
OY759171.1_Sturmia_bella_genome_assembly,_chromosome:_4	AUGUSTUS	start_codon	10909974	10909976	.	+	0	ID=g13581.t1.start1;Parent=g13581.t1;
OY759171.1_Sturmia_bella_genome_assembly,_chromosome:_4	AUGUSTUS	CDS	10909974	10910055	1	+	0	ID=g13581.t1.CDS1;Parent=g13581.t1;
OY759171.1_Sturmia_bella_genome_assembly,_chromosome:_4	AUGUSTUS	exon	10909974	10910055	.	+	.	ID=g13581.t1.exon1;Parent=g13581.t1;
OY759171.1_Sturmia_bella_genome_assembly,_chromosome:_4	AUGUSTUS	intron	10910056	10910126	1	+	.	ID=g13581.t1.intron1;Parent=g13581.t1;
OY759171.1_Sturmia_bella_genome_assembly,_chromosome:_4	AUGUSTUS	CDS	10910127	10910179	1	+	2	ID=g13581.t1.CDS2;Parent=g13581.t1;
OY759171.1_Sturmia_bella_genome_assembly,_chromosome:_4	AUGUSTUS	exon	10910127	10910179	.	+	.	ID=g13581.t1.exon2;Parent=g13581.t1;
OY759171.1_Sturmia_bella_genome_assembly,_chromosome:_4	AUGUSTUS	intron	10910180	10910237	1	+	.	ID=g13581.t1.intron2;Parent=g13581.t1;
OY759171.1_Sturmia_bella_genome_assembly,_chromosome:_4	AUGUSTUS	CDS	10910238	10910468	1	+	0	ID=g13581.t1.CDS3;Parent=g13581.t1;
OY759171.1_Sturmia_bella_genome_assembly,_chromosome:_4	AUGUSTUS	exon	10910238	10910468	.	+	.	ID=g13581.t1.exon3;Parent=g13581.t1;
OY759171.1_Sturmia_bella_genome_assembly,_chromosome:_4	AUGUSTUS	stop_codon	10910466	10910468	.	+	0	ID=g13581.t1.stop1;Parent=g13581.t1;
OY759171.1_Sturmia_bella_genome_assembly,_chromosome:_4	AUGUSTUS	gene	10911020	10912396	.	-	.	ID=g13582;
OY759171.1_Sturmia_bella_genome_assembly,_chromosome:_4	AUGUSTUS	mRNA	10911020	10912396	1	-	.	ID=g13582.t1;Parent=g13582;
OY759171.1_Sturmia_bella_genome_assembly,_chromosome:_4	AUGUSTUS	stop_codon	10911020	10911022	.	-	0	ID=g13582.t1.stop1;Parent=g13582.t1;
OY759171.1_Sturmia_bella_genome_assembly,_chromosome:_4	AUGUSTUS	CDS	10911020	10911161	1	-	1	ID=g13582.t1.CDS1;Parent=g13582.t1;
OY759171.1_Sturmia_bella_genome_assembly,_chromosome:_4	AUGUSTUS	exon	10911020	10911161	.	-	.	ID=g13582.t1.exon1;Parent=g13582.t1;
OY759171.1_Sturmia_bella_genome_assembly,_chromosome:_4	AUGUSTUS	intron	10911162	10911218	1	-	.	ID=g13582.t1.intron1;Parent=g13582.t1;
OY759171.1_Sturmia_bella_genome_assembly,_chromosome:_4	AUGUSTUS	CDS	10911219	10911822	1	-	2	ID=g13582.t1.CDS2;Parent=g13582.t1;
OY759171.1_Sturmia_bella_genome_assembly,_chromosome:_4	AUGUSTUS	exon	10911219	10911822	.	-	.	ID=g13582.t1.exon2;Parent=g13582.t1;
OY759171.1_Sturmia_bella_genome_assembly,_chromosome:_4	AUGUSTUS	intron	10911823	10911890	1	-	.	ID=g13582.t1.intron2;Parent=g13582.t1;
OY759171.1_Sturmia_bella_genome_assembly,_chromosome:_4	AUGUSTUS	CDS	10911891	10912074	1	-	0	ID=g13582.t1.CDS3;Parent=g13582.t1;
OY759171.1_Sturmia_bella_genome_assembly,_chromosome:_4	AUGUSTUS	exon	10911891	10912074	.	-	.	ID=g13582.t1.exon3;Parent=g13582.t1;
OY759171.1_Sturmia_bella_genome_assembly,_chromosome:_4	AUGUSTUS	intron	10912075	10912138	1	-	.	ID=g13582.t1.intron3;Parent=g13582.t1;
OY759171.1_Sturmia_bella_genome_assembly,_chromosome:_4	AUGUSTUS	CDS	10912139	10912396	1	-	0	ID=g13582.t1.CDS4;Parent=g13582.t1;
OY759171.1_Sturmia_bella_genome_assembly,_chromosome:_4	AUGUSTUS	exon	10912139	10912396	.	-	.	ID=g13582.t1.exon4;Parent=g13582.t1;
OY759171.1_Sturmia_bella_genome_assembly,_chromosome:_4	AUGUSTUS	start_codon	10912394	10912396	.	-	0	ID=g13582.t1.start1;Parent=g13582.t1;
OY759171.1_Sturmia_bella_genome_assembly,_chromosome:_4	AUGUSTUS	gene	10913271	10913552	.	+	.	ID=g13583;
OY759171.1_Sturmia_bella_genome_assembly,_chromosome:_4	AUGUSTUS	mRNA	10913271	10913552	1	+	.	ID=g13583.t1;Parent=g13583;
OY759171.1_Sturmia_bella_genome_assembly,_chromosome:_4	AUGUSTUS	start_codon	10913271	10913273	.	+	0	ID=g13583.t1.start1;Parent=g13583.t1;
OY759171.1_Sturmia_bella_genome_assembly,_chromosome:_4	AUGUSTUS	CDS	10913271	10913552	1	+	0	ID=g13583.t1.CDS1;Parent=g13583.t1;
OY759171.1_Sturmia_bella_genome_assembly,_chromosome:_4	AUGUSTUS	exon	10913271	10913552	.	+	.	ID=g13583.t1.exon1;Parent=g13583.t1;
OY759171.1_Sturmia_bella_genome_assembly,_chromosome:_4	AUGUSTUS	stop_codon	10913550	10913552	.	+	0	ID=g13583.t1.stop1;Parent=g13583.t1;
OY759171.1_Sturmia_bella_genome_assembly,_chromosome:_4	AUGUSTUS	gene	10950587	10956167	.	+	.	ID=g13584;
OY759171.1_Sturmia_bella_genome_assembly,_chromosome:_4	AUGUSTUS	mRNA	10950587	10956167	0.26	+	.	ID=g13584.t1;Parent=g13584;
OY759171.1_Sturmia_bella_genome_assembly,_chromosome:_4	AUGUSTUS	start_codon	10950587	10950589	.	+	0	ID=g13584.t1.start1;Parent=g13584.t1;
OY759171.1_Sturmia_bella_genome_assembly,_chromosome:_4	AUGUSTUS	CDS	10950587	10950594	0.26	+	0	ID=g13584.t1.CDS1;Parent=g13584.t1;
OY759171.1_Sturmia_bella_genome_assembly,_chromosome:_4	AUGUSTUS	exon	10950587	10950594	.	+	.	ID=g13584.t1.exon1;Parent=g13584.t1;
OY759171.1_Sturmia_bella_genome_assembly,_chromosome:_4	AUGUSTUS	intron	10950595	10955752	0.28	+	.	ID=g13584.t1.intron1;Parent=g13584.t1;
OY759171.1_Sturmia_bella_genome_assembly,_chromosome:_4	AUGUSTUS	CDS	10955753	10956167	1	+	1	ID=g13584.t1.CDS2;Parent=g13584.t1;
OY759171.1_Sturmia_bella_genome_assembly,_chromosome:_4	AUGUSTUS	exon	10955753	10956167	.	+	.	ID=g13584.t1.exon2;Parent=g13584.t1;
OY759171.1_Sturmia_bella_genome_assembly,_chromosome:_4	AUGUSTUS	stop_codon	10956165	10956167	.	+	0	ID=g13584.t1.stop1;Parent=g13584.t1;
OY759171.1_Sturmia_bella_genome_assembly,_chromosome:_4	AUGUSTUS	gene	10963651	10973363	.	-	.	ID=g13585;
OY759171.1_Sturmia_bella_genome_assembly,_chromosome:_4	AUGUSTUS	mRNA	10963651	10973363	1	-	.	ID=g13585.t1;Parent=g13585;
OY759171.1_Sturmia_bella_genome_assembly,_chromosome:_4	AUGUSTUS	stop_codon	10963651	10963653	.	-	0	ID=g13585.t1.stop1;Parent=g13585.t1;
OY759171.1_Sturmia_bella_genome_assembly,_chromosome:_4	AUGUSTUS	CDS	10963651	10963765	1	-	1	ID=g13585.t1.CDS1;Parent=g13585.t1;
OY759171.1_Sturmia_bella_genome_assembly,_chromosome:_4	AUGUSTUS	exon	10963651	10963765	.	-	.	ID=g13585.t1.exon1;Parent=g13585.t1;
OY759171.1_Sturmia_bella_genome_assembly,_chromosome:_4	AUGUSTUS	intron	10963766	10963952	1	-	.	ID=g13585.t1.intron1;Parent=g13585.t1;
OY759171.1_Sturmia_bella_genome_assembly,_chromosome:_4	AUGUSTUS	CDS	10963953	10964071	1	-	0	ID=g13585.t1.CDS2;Parent=g13585.t1;
OY759171.1_Sturmia_bella_genome_assembly,_chromosome:_4	AUGUSTUS	exon	10963953	10964071	.	-	.	ID=g13585.t1.exon2;Parent=g13585.t1;
OY759171.1_Sturmia_bella_genome_assembly,_chromosome:_4	AUGUSTUS	intron	10964072	10964656	1	-	.	ID=g13585.t1.intron2;Parent=g13585.t1;
OY759171.1_Sturmia_bella_genome_assembly,_chromosome:_4	AUGUSTUS	CDS	10964657	10965067	1	-	0	ID=g13585.t1.CDS3;Parent=g13585.t1;
OY759171.1_Sturmia_bella_genome_assembly,_chromosome:_4	AUGUSTUS	exon	10964657	10965067	.	-	.	ID=g13585.t1.exon3;Parent=g13585.t1;
OY759171.1_Sturmia_bella_genome_assembly,_chromosome:_4	AUGUSTUS	intron	10965068	10971600	1	-	.	ID=g13585.t1.intron3;Parent=g13585.t1;
OY759171.1_Sturmia_bella_genome_assembly,_chromosome:_4	AUGUSTUS	CDS	10971601	10971746	1	-	2	ID=g13585.t1.CDS4;Parent=g13585.t1;
OY759171.1_Sturmia_bella_genome_assembly,_chromosome:_4	AUGUSTUS	exon	10971601	10971746	.	-	.	ID=g13585.t1.exon4;Parent=g13585.t1;
OY759171.1_Sturmia_bella_genome_assembly,_chromosome:_4	AUGUSTUS	intron	10971747	10971814	1	-	.	ID=g13585.t1.intron4;Parent=g13585.t1;
OY759171.1_Sturmia_bella_genome_assembly,_chromosome:_4	AUGUSTUS	CDS	10971815	10971989	1	-	0	ID=g13585.t1.CDS5;Parent=g13585.t1;
OY759171.1_Sturmia_bella_genome_assembly,_chromosome:_4	AUGUSTUS	exon	10971815	10971989	.	-	.	ID=g13585.t1.exon5;Parent=g13585.t1;
OY759171.1_Sturmia_bella_genome_assembly,_chromosome:_4	AUGUSTUS	intron	10971990	10972048	1	-	.	ID=g13585.t1.intron5;Parent=g13585.t1;
OY759171.1_Sturmia_bella_genome_assembly,_chromosome:_4	AUGUSTUS	CDS	10972049	10972263	1	-	2	ID=g13585.t1.CDS6;Parent=g13585.t1;
OY759171.1_Sturmia_bella_genome_assembly,_chromosome:_4	AUGUSTUS	exon	10972049	10972263	.	-	.	ID=g13585.t1.exon6;Parent=g13585.t1;
OY759171.1_Sturmia_bella_genome_assembly,_chromosome:_4	AUGUSTUS	intron	10972264	10972341	1	-	.	ID=g13585.t1.intron6;Parent=g13585.t1;
OY759171.1_Sturmia_bella_genome_assembly,_chromosome:_4	AUGUSTUS	CDS	10972342	10972507	1	-	0	ID=g13585.t1.CDS7;Parent=g13585.t1;
OY759171.1_Sturmia_bella_genome_assembly,_chromosome:_4	AUGUSTUS	exon	10972342	10972507	.	-	.	ID=g13585.t1.exon7;Parent=g13585.t1;
OY759171.1_Sturmia_bella_genome_assembly,_chromosome:_4	AUGUSTUS	intron	10972508	10972566	1	-	.	ID=g13585.t1.intron7;Parent=g13585.t1;
OY759171.1_Sturmia_bella_genome_assembly,_chromosome:_4	AUGUSTUS	CDS	10972567	10972791	1	-	0	ID=g13585.t1.CDS8;Parent=g13585.t1;
OY759171.1_Sturmia_bella_genome_assembly,_chromosome:_4	AUGUSTUS	exon	10972567	10972791	.	-	.	ID=g13585.t1.exon8;Parent=g13585.t1;
OY759171.1_Sturmia_bella_genome_assembly,_chromosome:_4	AUGUSTUS	intron	10972792	10972875	1	-	.	ID=g13585.t1.intron8;Parent=g13585.t1;
OY759171.1_Sturmia_bella_genome_assembly,_chromosome:_4	AUGUSTUS	CDS	10972876	10973177	1	-	2	ID=g13585.t1.CDS9;Parent=g13585.t1;
OY759171.1_Sturmia_bella_genome_assembly,_chromosome:_4	AUGUSTUS	exon	10972876	10973177	.	-	.	ID=g13585.t1.exon9;Parent=g13585.t1;
OY759171.1_Sturmia_bella_genome_assembly,_chromosome:_4	AUGUSTUS	intron	10973178	10973236	1	-	.	ID=g13585.t1.intron9;Parent=g13585.t1;
OY759171.1_Sturmia_bella_genome_assembly,_chromosome:_4	AUGUSTUS	CDS	10973237	10973363	1	-	0	ID=g13585.t1.CDS10;Parent=g13585.t1;
OY759171.1_Sturmia_bella_genome_assembly,_chromosome:_4	AUGUSTUS	exon	10973237	10973363	.	-	.	ID=g13585.t1.exon10;Parent=g13585.t1;
OY759171.1_Sturmia_bella_genome_assembly,_chromosome:_4	AUGUSTUS	start_codon	10973361	10973363	.	-	0	ID=g13585.t1.start1;Parent=g13585.t1;
OY759171.1_Sturmia_bella_genome_assembly,_chromosome:_4	AUGUSTUS	gene	10974132	10974550	.	-	.	ID=g13586;
OY759171.1_Sturmia_bella_genome_assembly,_chromosome:_4	AUGUSTUS	mRNA	10974132	10974550	1	-	.	ID=g13586.t1;Parent=g13586;
OY759171.1_Sturmia_bella_genome_assembly,_chromosome:_4	AUGUSTUS	stop_codon	10974132	10974134	.	-	0	ID=g13586.t1.stop1;Parent=g13586.t1;
OY759171.1_Sturmia_bella_genome_assembly,_chromosome:_4	AUGUSTUS	CDS	10974132	10974317	1	-	0	ID=g13586.t1.CDS1;Parent=g13586.t1;
OY759171.1_Sturmia_bella_genome_assembly,_chromosome:_4	AUGUSTUS	exon	10974132	10974317	.	-	.	ID=g13586.t1.exon1;Parent=g13586.t1;
OY759171.1_Sturmia_bella_genome_assembly,_chromosome:_4	AUGUSTUS	intron	10974318	10974385	1	-	.	ID=g13586.t1.intron1;Parent=g13586.t1;
OY759171.1_Sturmia_bella_genome_assembly,_chromosome:_4	AUGUSTUS	CDS	10974386	10974550	1	-	0	ID=g13586.t1.CDS2;Parent=g13586.t1;
OY759171.1_Sturmia_bella_genome_assembly,_chromosome:_4	AUGUSTUS	exon	10974386	10974550	.	-	.	ID=g13586.t1.exon2;Parent=g13586.t1;
OY759171.1_Sturmia_bella_genome_assembly,_chromosome:_4	AUGUSTUS	start_codon	10974548	10974550	.	-	0	ID=g13586.t1.start1;Parent=g13586.t1;
OY759171.1_Sturmia_bella_genome_assembly,_chromosome:_4	AUGUSTUS	gene	11008013	11014666	.	+	.	ID=g13587;
OY759171.1_Sturmia_bella_genome_assembly,_chromosome:_4	AUGUSTUS	mRNA	11008013	11014666	1	+	.	ID=g13587.t1;Parent=g13587;
OY759171.1_Sturmia_bella_genome_assembly,_chromosome:_4	AUGUSTUS	start_codon	11008013	11008015	.	+	0	ID=g13587.t1.start1;Parent=g13587.t1;
OY759171.1_Sturmia_bella_genome_assembly,_chromosome:_4	AUGUSTUS	CDS	11008013	11008114	1	+	0	ID=g13587.t1.CDS1;Parent=g13587.t1;
OY759171.1_Sturmia_bella_genome_assembly,_chromosome:_4	AUGUSTUS	exon	11008013	11008114	.	+	.	ID=g13587.t1.exon1;Parent=g13587.t1;
OY759171.1_Sturmia_bella_genome_assembly,_chromosome:_4	AUGUSTUS	intron	11008115	11012839	1	+	.	ID=g13587.t1.intron1;Parent=g13587.t1;
OY759171.1_Sturmia_bella_genome_assembly,_chromosome:_4	AUGUSTUS	CDS	11012840	11012956	1	+	0	ID=g13587.t1.CDS2;Parent=g13587.t1;
OY759171.1_Sturmia_bella_genome_assembly,_chromosome:_4	AUGUSTUS	exon	11012840	11012956	.	+	.	ID=g13587.t1.exon2;Parent=g13587.t1;
OY759171.1_Sturmia_bella_genome_assembly,_chromosome:_4	AUGUSTUS	intron	11012957	11013028	1	+	.	ID=g13587.t1.intron2;Parent=g13587.t1;
OY759171.1_Sturmia_bella_genome_assembly,_chromosome:_4	AUGUSTUS	CDS	11013029	11013504	1	+	0	ID=g13587.t1.CDS3;Parent=g13587.t1;
OY759171.1_Sturmia_bella_genome_assembly,_chromosome:_4	AUGUSTUS	exon	11013029	11013504	.	+	.	ID=g13587.t1.exon3;Parent=g13587.t1;
OY759171.1_Sturmia_bella_genome_assembly,_chromosome:_4	AUGUSTUS	intron	11013505	11014281	1	+	.	ID=g13587.t1.intron3;Parent=g13587.t1;
OY759171.1_Sturmia_bella_genome_assembly,_chromosome:_4	AUGUSTUS	CDS	11014282	11014666	1	+	1	ID=g13587.t1.CDS4;Parent=g13587.t1;
OY759171.1_Sturmia_bella_genome_assembly,_chromosome:_4	AUGUSTUS	exon	11014282	11014666	.	+	.	ID=g13587.t1.exon4;Parent=g13587.t1;
OY759171.1_Sturmia_bella_genome_assembly,_chromosome:_4	AUGUSTUS	stop_codon	11014664	11014666	.	+	0	ID=g13587.t1.stop1;Parent=g13587.t1;
OY759171.1_Sturmia_bella_genome_assembly,_chromosome:_4	AUGUSTUS	gene	11020009	11022101	.	-	.	ID=g13588;
OY759171.1_Sturmia_bella_genome_assembly,_chromosome:_4	AUGUSTUS	mRNA	11020009	11022101	1	-	.	ID=g13588.t1;Parent=g13588;
OY759171.1_Sturmia_bella_genome_assembly,_chromosome:_4	AUGUSTUS	stop_codon	11020009	11020011	.	-	0	ID=g13588.t1.stop1;Parent=g13588.t1;
OY759171.1_Sturmia_bella_genome_assembly,_chromosome:_4	AUGUSTUS	CDS	11020009	11020498	1	-	1	ID=g13588.t1.CDS1;Parent=g13588.t1;
OY759171.1_Sturmia_bella_genome_assembly,_chromosome:_4	AUGUSTUS	exon	11020009	11020498	.	-	.	ID=g13588.t1.exon1;Parent=g13588.t1;
OY759171.1_Sturmia_bella_genome_assembly,_chromosome:_4	AUGUSTUS	intron	11020499	11021557	1	-	.	ID=g13588.t1.intron1;Parent=g13588.t1;
OY759171.1_Sturmia_bella_genome_assembly,_chromosome:_4	AUGUSTUS	CDS	11021558	11021912	1	-	2	ID=g13588.t1.CDS2;Parent=g13588.t1;
OY759171.1_Sturmia_bella_genome_assembly,_chromosome:_4	AUGUSTUS	exon	11021558	11021912	.	-	.	ID=g13588.t1.exon2;Parent=g13588.t1;
OY759171.1_Sturmia_bella_genome_assembly,_chromosome:_4	AUGUSTUS	intron	11021913	11021965	1	-	.	ID=g13588.t1.intron2;Parent=g13588.t1;
OY759171.1_Sturmia_bella_genome_assembly,_chromosome:_4	AUGUSTUS	CDS	11021966	11022101	1	-	0	ID=g13588.t1.CDS3;Parent=g13588.t1;
OY759171.1_Sturmia_bella_genome_assembly,_chromosome:_4	AUGUSTUS	exon	11021966	11022101	.	-	.	ID=g13588.t1.exon3;Parent=g13588.t1;
OY759171.1_Sturmia_bella_genome_assembly,_chromosome:_4	AUGUSTUS	start_codon	11022099	11022101	.	-	0	ID=g13588.t1.start1;Parent=g13588.t1;
OY759171.1_Sturmia_bella_genome_assembly,_chromosome:_4	AUGUSTUS	gene	11026517	11032068	.	+	.	ID=g13589;
OY759171.1_Sturmia_bella_genome_assembly,_chromosome:_4	AUGUSTUS	mRNA	11026517	11032068	1	+	.	ID=g13589.t1;Parent=g13589;
OY759171.1_Sturmia_bella_genome_assembly,_chromosome:_4	AUGUSTUS	start_codon	11026517	11026519	.	+	0	ID=g13589.t1.start1;Parent=g13589.t1;
OY759171.1_Sturmia_bella_genome_assembly,_chromosome:_4	AUGUSTUS	CDS	11026517	11026628	1	+	0	ID=g13589.t1.CDS1;Parent=g13589.t1;
OY759171.1_Sturmia_bella_genome_assembly,_chromosome:_4	AUGUSTUS	exon	11026517	11026628	.	+	.	ID=g13589.t1.exon1;Parent=g13589.t1;
OY759171.1_Sturmia_bella_genome_assembly,_chromosome:_4	AUGUSTUS	intron	11026629	11027154	1	+	.	ID=g13589.t1.intron1;Parent=g13589.t1;
OY759171.1_Sturmia_bella_genome_assembly,_chromosome:_4	AUGUSTUS	CDS	11027155	11027304	1	+	2	ID=g13589.t1.CDS2;Parent=g13589.t1;
OY759171.1_Sturmia_bella_genome_assembly,_chromosome:_4	AUGUSTUS	exon	11027155	11027304	.	+	.	ID=g13589.t1.exon2;Parent=g13589.t1;
OY759171.1_Sturmia_bella_genome_assembly,_chromosome:_4	AUGUSTUS	intron	11027305	11027371	1	+	.	ID=g13589.t1.intron2;Parent=g13589.t1;
OY759171.1_Sturmia_bella_genome_assembly,_chromosome:_4	AUGUSTUS	CDS	11027372	11027845	1	+	2	ID=g13589.t1.CDS3;Parent=g13589.t1;
OY759171.1_Sturmia_bella_genome_assembly,_chromosome:_4	AUGUSTUS	exon	11027372	11027845	.	+	.	ID=g13589.t1.exon3;Parent=g13589.t1;
OY759171.1_Sturmia_bella_genome_assembly,_chromosome:_4	AUGUSTUS	intron	11027846	11027902	1	+	.	ID=g13589.t1.intron3;Parent=g13589.t1;
OY759171.1_Sturmia_bella_genome_assembly,_chromosome:_4	AUGUSTUS	CDS	11027903	11028140	1	+	2	ID=g13589.t1.CDS4;Parent=g13589.t1;
OY759171.1_Sturmia_bella_genome_assembly,_chromosome:_4	AUGUSTUS	exon	11027903	11028140	.	+	.	ID=g13589.t1.exon4;Parent=g13589.t1;
OY759171.1_Sturmia_bella_genome_assembly,_chromosome:_4	AUGUSTUS	intron	11028141	11028203	1	+	.	ID=g13589.t1.intron4;Parent=g13589.t1;
OY759171.1_Sturmia_bella_genome_assembly,_chromosome:_4	AUGUSTUS	CDS	11028204	11028318	1	+	1	ID=g13589.t1.CDS5;Parent=g13589.t1;
OY759171.1_Sturmia_bella_genome_assembly,_chromosome:_4	AUGUSTUS	exon	11028204	11028318	.	+	.	ID=g13589.t1.exon5;Parent=g13589.t1;
OY759171.1_Sturmia_bella_genome_assembly,_chromosome:_4	AUGUSTUS	intron	11028319	11028379	1	+	.	ID=g13589.t1.intron5;Parent=g13589.t1;
OY759171.1_Sturmia_bella_genome_assembly,_chromosome:_4	AUGUSTUS	CDS	11028380	11028625	1	+	0	ID=g13589.t1.CDS6;Parent=g13589.t1;
OY759171.1_Sturmia_bella_genome_assembly,_chromosome:_4	AUGUSTUS	exon	11028380	11028625	.	+	.	ID=g13589.t1.exon6;Parent=g13589.t1;
OY759171.1_Sturmia_bella_genome_assembly,_chromosome:_4	AUGUSTUS	intron	11028626	11030073	1	+	.	ID=g13589.t1.intron6;Parent=g13589.t1;
OY759171.1_Sturmia_bella_genome_assembly,_chromosome:_4	AUGUSTUS	CDS	11030074	11030666	1	+	0	ID=g13589.t1.CDS7;Parent=g13589.t1;
OY759171.1_Sturmia_bella_genome_assembly,_chromosome:_4	AUGUSTUS	exon	11030074	11030666	.	+	.	ID=g13589.t1.exon7;Parent=g13589.t1;
OY759171.1_Sturmia_bella_genome_assembly,_chromosome:_4	AUGUSTUS	intron	11030667	11030738	1	+	.	ID=g13589.t1.intron7;Parent=g13589.t1;
OY759171.1_Sturmia_bella_genome_assembly,_chromosome:_4	AUGUSTUS	CDS	11030739	11031254	1	+	1	ID=g13589.t1.CDS8;Parent=g13589.t1;
OY759171.1_Sturmia_bella_genome_assembly,_chromosome:_4	AUGUSTUS	exon	11030739	11031254	.	+	.	ID=g13589.t1.exon8;Parent=g13589.t1;
OY759171.1_Sturmia_bella_genome_assembly,_chromosome:_4	AUGUSTUS	intron	11031255	11031686	1	+	.	ID=g13589.t1.intron8;Parent=g13589.t1;
OY759171.1_Sturmia_bella_genome_assembly,_chromosome:_4	AUGUSTUS	CDS	11031687	11032068	1	+	1	ID=g13589.t1.CDS9;Parent=g13589.t1;
OY759171.1_Sturmia_bella_genome_assembly,_chromosome:_4	AUGUSTUS	exon	11031687	11032068	.	+	.	ID=g13589.t1.exon9;Parent=g13589.t1;
OY759171.1_Sturmia_bella_genome_assembly,_chromosome:_4	AUGUSTUS	stop_codon	11032066	11032068	.	+	0	ID=g13589.t1.stop1;Parent=g13589.t1;
OY759171.1_Sturmia_bella_genome_assembly,_chromosome:_4	AUGUSTUS	gene	11034622	11038371	.	-	.	ID=g13590;
OY759171.1_Sturmia_bella_genome_assembly,_chromosome:_4	AUGUSTUS	mRNA	11034622	11038371	0.52	-	.	ID=g13590.t1;Parent=g13590;
OY759171.1_Sturmia_bella_genome_assembly,_chromosome:_4	AUGUSTUS	stop_codon	11034622	11034624	.	-	0	ID=g13590.t1.stop1;Parent=g13590.t1;
OY759171.1_Sturmia_bella_genome_assembly,_chromosome:_4	AUGUSTUS	CDS	11034622	11034745	1	-	1	ID=g13590.t1.CDS1;Parent=g13590.t1;
OY759171.1_Sturmia_bella_genome_assembly,_chromosome:_4	AUGUSTUS	exon	11034622	11034745	.	-	.	ID=g13590.t1.exon1;Parent=g13590.t1;
OY759171.1_Sturmia_bella_genome_assembly,_chromosome:_4	AUGUSTUS	intron	11034746	11037176	1	-	.	ID=g13590.t1.intron1;Parent=g13590.t1;
OY759171.1_Sturmia_bella_genome_assembly,_chromosome:_4	AUGUSTUS	CDS	11037177	11037382	1	-	0	ID=g13590.t1.CDS2;Parent=g13590.t1;
OY759171.1_Sturmia_bella_genome_assembly,_chromosome:_4	AUGUSTUS	exon	11037177	11037382	.	-	.	ID=g13590.t1.exon2;Parent=g13590.t1;
OY759171.1_Sturmia_bella_genome_assembly,_chromosome:_4	AUGUSTUS	intron	11037383	11037499	1	-	.	ID=g13590.t1.intron2;Parent=g13590.t1;
OY759171.1_Sturmia_bella_genome_assembly,_chromosome:_4	AUGUSTUS	CDS	11037500	11037628	1	-	0	ID=g13590.t1.CDS3;Parent=g13590.t1;
OY759171.1_Sturmia_bella_genome_assembly,_chromosome:_4	AUGUSTUS	exon	11037500	11037628	.	-	.	ID=g13590.t1.exon3;Parent=g13590.t1;
OY759171.1_Sturmia_bella_genome_assembly,_chromosome:_4	AUGUSTUS	intron	11037629	11037848	1	-	.	ID=g13590.t1.intron3;Parent=g13590.t1;
OY759171.1_Sturmia_bella_genome_assembly,_chromosome:_4	AUGUSTUS	CDS	11037849	11037971	1	-	0	ID=g13590.t1.CDS4;Parent=g13590.t1;
OY759171.1_Sturmia_bella_genome_assembly,_chromosome:_4	AUGUSTUS	exon	11037849	11037971	.	-	.	ID=g13590.t1.exon4;Parent=g13590.t1;
OY759171.1_Sturmia_bella_genome_assembly,_chromosome:_4	AUGUSTUS	intron	11037972	11038359	0.52	-	.	ID=g13590.t1.intron4;Parent=g13590.t1;
OY759171.1_Sturmia_bella_genome_assembly,_chromosome:_4	AUGUSTUS	CDS	11038360	11038371	0.52	-	0	ID=g13590.t1.CDS5;Parent=g13590.t1;
OY759171.1_Sturmia_bella_genome_assembly,_chromosome:_4	AUGUSTUS	exon	11038360	11038371	.	-	.	ID=g13590.t1.exon5;Parent=g13590.t1;
OY759171.1_Sturmia_bella_genome_assembly,_chromosome:_4	AUGUSTUS	start_codon	11038369	11038371	.	-	0	ID=g13590.t1.start1;Parent=g13590.t1;
OY759171.1_Sturmia_bella_genome_assembly,_chromosome:_4	AUGUSTUS	gene	11039428	11040255	.	-	.	ID=g13591;
OY759171.1_Sturmia_bella_genome_assembly,_chromosome:_4	AUGUSTUS	mRNA	11039428	11040255	1	-	.	ID=g13591.t1;Parent=g13591;
OY759171.1_Sturmia_bella_genome_assembly,_chromosome:_4	AUGUSTUS	stop_codon	11039428	11039430	.	-	0	ID=g13591.t1.stop1;Parent=g13591.t1;
OY759171.1_Sturmia_bella_genome_assembly,_chromosome:_4	AUGUSTUS	CDS	11039428	11040255	1	-	0	ID=g13591.t1.CDS1;Parent=g13591.t1;
OY759171.1_Sturmia_bella_genome_assembly,_chromosome:_4	AUGUSTUS	exon	11039428	11040255	.	-	.	ID=g13591.t1.exon1;Parent=g13591.t1;
OY759171.1_Sturmia_bella_genome_assembly,_chromosome:_4	AUGUSTUS	start_codon	11040253	11040255	.	-	0	ID=g13591.t1.start1;Parent=g13591.t1;
OY759171.1_Sturmia_bella_genome_assembly,_chromosome:_4	AUGUSTUS	gene	11041370	11042616	.	+	.	ID=g13592;
OY759171.1_Sturmia_bella_genome_assembly,_chromosome:_4	AUGUSTUS	mRNA	11041370	11042616	1	+	.	ID=g13592.t1;Parent=g13592;
OY759171.1_Sturmia_bella_genome_assembly,_chromosome:_4	AUGUSTUS	start_codon	11041370	11041372	.	+	0	ID=g13592.t1.start1;Parent=g13592.t1;
OY759171.1_Sturmia_bella_genome_assembly,_chromosome:_4	AUGUSTUS	CDS	11041370	11041538	1	+	0	ID=g13592.t1.CDS1;Parent=g13592.t1;
OY759171.1_Sturmia_bella_genome_assembly,_chromosome:_4	AUGUSTUS	exon	11041370	11041538	.	+	.	ID=g13592.t1.exon1;Parent=g13592.t1;
OY759171.1_Sturmia_bella_genome_assembly,_chromosome:_4	AUGUSTUS	intron	11041539	11041940	1	+	.	ID=g13592.t1.intron1;Parent=g13592.t1;
OY759171.1_Sturmia_bella_genome_assembly,_chromosome:_4	AUGUSTUS	CDS	11041941	11042329	1	+	2	ID=g13592.t1.CDS2;Parent=g13592.t1;
OY759171.1_Sturmia_bella_genome_assembly,_chromosome:_4	AUGUSTUS	exon	11041941	11042329	.	+	.	ID=g13592.t1.exon2;Parent=g13592.t1;
OY759171.1_Sturmia_bella_genome_assembly,_chromosome:_4	AUGUSTUS	intron	11042330	11042397	1	+	.	ID=g13592.t1.intron2;Parent=g13592.t1;
OY759171.1_Sturmia_bella_genome_assembly,_chromosome:_4	AUGUSTUS	CDS	11042398	11042616	1	+	0	ID=g13592.t1.CDS3;Parent=g13592.t1;
OY759171.1_Sturmia_bella_genome_assembly,_chromosome:_4	AUGUSTUS	exon	11042398	11042616	.	+	.	ID=g13592.t1.exon3;Parent=g13592.t1;
OY759171.1_Sturmia_bella_genome_assembly,_chromosome:_4	AUGUSTUS	stop_codon	11042614	11042616	.	+	0	ID=g13592.t1.stop1;Parent=g13592.t1;
OY759171.1_Sturmia_bella_genome_assembly,_chromosome:_4	AUGUSTUS	gene	11044477	11057899	.	+	.	ID=g13593;
OY759171.1_Sturmia_bella_genome_assembly,_chromosome:_4	AUGUSTUS	mRNA	11044477	11057899	0.94	+	.	ID=g13593.t1;Parent=g13593;
OY759171.1_Sturmia_bella_genome_assembly,_chromosome:_4	AUGUSTUS	start_codon	11044477	11044479	.	+	0	ID=g13593.t1.start1;Parent=g13593.t1;
OY759171.1_Sturmia_bella_genome_assembly,_chromosome:_4	AUGUSTUS	CDS	11044477	11044631	0.94	+	0	ID=g13593.t1.CDS1;Parent=g13593.t1;
OY759171.1_Sturmia_bella_genome_assembly,_chromosome:_4	AUGUSTUS	exon	11044477	11044631	.	+	.	ID=g13593.t1.exon1;Parent=g13593.t1;
OY759171.1_Sturmia_bella_genome_assembly,_chromosome:_4	AUGUSTUS	intron	11044632	11053963	1	+	.	ID=g13593.t1.intron1;Parent=g13593.t1;
OY759171.1_Sturmia_bella_genome_assembly,_chromosome:_4	AUGUSTUS	CDS	11053964	11054133	1	+	1	ID=g13593.t1.CDS2;Parent=g13593.t1;
OY759171.1_Sturmia_bella_genome_assembly,_chromosome:_4	AUGUSTUS	exon	11053964	11054133	.	+	.	ID=g13593.t1.exon2;Parent=g13593.t1;
OY759171.1_Sturmia_bella_genome_assembly,_chromosome:_4	AUGUSTUS	intron	11054134	11055182	1	+	.	ID=g13593.t1.intron2;Parent=g13593.t1;
OY759171.1_Sturmia_bella_genome_assembly,_chromosome:_4	AUGUSTUS	CDS	11055183	11055350	1	+	2	ID=g13593.t1.CDS3;Parent=g13593.t1;
OY759171.1_Sturmia_bella_genome_assembly,_chromosome:_4	AUGUSTUS	exon	11055183	11055350	.	+	.	ID=g13593.t1.exon3;Parent=g13593.t1;
OY759171.1_Sturmia_bella_genome_assembly,_chromosome:_4	AUGUSTUS	intron	11055351	11055430	1	+	.	ID=g13593.t1.intron3;Parent=g13593.t1;
OY759171.1_Sturmia_bella_genome_assembly,_chromosome:_4	AUGUSTUS	CDS	11055431	11055617	1	+	2	ID=g13593.t1.CDS4;Parent=g13593.t1;
OY759171.1_Sturmia_bella_genome_assembly,_chromosome:_4	AUGUSTUS	exon	11055431	11055617	.	+	.	ID=g13593.t1.exon4;Parent=g13593.t1;
OY759171.1_Sturmia_bella_genome_assembly,_chromosome:_4	AUGUSTUS	intron	11055618	11055687	1	+	.	ID=g13593.t1.intron4;Parent=g13593.t1;
OY759171.1_Sturmia_bella_genome_assembly,_chromosome:_4	AUGUSTUS	CDS	11055688	11056037	1	+	1	ID=g13593.t1.CDS5;Parent=g13593.t1;
OY759171.1_Sturmia_bella_genome_assembly,_chromosome:_4	AUGUSTUS	exon	11055688	11056037	.	+	.	ID=g13593.t1.exon5;Parent=g13593.t1;
OY759171.1_Sturmia_bella_genome_assembly,_chromosome:_4	AUGUSTUS	intron	11056038	11057717	1	+	.	ID=g13593.t1.intron5;Parent=g13593.t1;
OY759171.1_Sturmia_bella_genome_assembly,_chromosome:_4	AUGUSTUS	CDS	11057718	11057899	1	+	2	ID=g13593.t1.CDS6;Parent=g13593.t1;
OY759171.1_Sturmia_bella_genome_assembly,_chromosome:_4	AUGUSTUS	exon	11057718	11057899	.	+	.	ID=g13593.t1.exon6;Parent=g13593.t1;
OY759171.1_Sturmia_bella_genome_assembly,_chromosome:_4	AUGUSTUS	stop_codon	11057897	11057899	.	+	0	ID=g13593.t1.stop1;Parent=g13593.t1;
OY759171.1_Sturmia_bella_genome_assembly,_chromosome:_4	AUGUSTUS	gene	11161146	11161457	.	+	.	ID=g13594;
OY759171.1_Sturmia_bella_genome_assembly,_chromosome:_4	AUGUSTUS	mRNA	11161146	11161457	0.59	+	.	ID=g13594.t1;Parent=g13594;
OY759171.1_Sturmia_bella_genome_assembly,_chromosome:_4	AUGUSTUS	start_codon	11161146	11161148	.	+	0	ID=g13594.t1.start1;Parent=g13594.t1;
OY759171.1_Sturmia_bella_genome_assembly,_chromosome:_4	AUGUSTUS	CDS	11161146	11161457	0.59	+	0	ID=g13594.t1.CDS1;Parent=g13594.t1;
OY759171.1_Sturmia_bella_genome_assembly,_chromosome:_4	AUGUSTUS	exon	11161146	11161457	.	+	.	ID=g13594.t1.exon1;Parent=g13594.t1;
OY759171.1_Sturmia_bella_genome_assembly,_chromosome:_4	AUGUSTUS	stop_codon	11161455	11161457	.	+	0	ID=g13594.t1.stop1;Parent=g13594.t1;
OY759171.1_Sturmia_bella_genome_assembly,_chromosome:_4	AUGUSTUS	gene	11169921	11198362	.	-	.	ID=g13595;
OY759171.1_Sturmia_bella_genome_assembly,_chromosome:_4	AUGUSTUS	mRNA	11169921	11198362	0.54	-	.	ID=g13595.t1;Parent=g13595;
OY759171.1_Sturmia_bella_genome_assembly,_chromosome:_4	AUGUSTUS	stop_codon	11169921	11169923	.	-	0	ID=g13595.t1.stop1;Parent=g13595.t1;
OY759171.1_Sturmia_bella_genome_assembly,_chromosome:_4	AUGUSTUS	CDS	11169921	11170667	0.78	-	0	ID=g13595.t1.CDS1;Parent=g13595.t1;
OY759171.1_Sturmia_bella_genome_assembly,_chromosome:_4	AUGUSTUS	exon	11169921	11170667	.	-	.	ID=g13595.t1.exon1;Parent=g13595.t1;
OY759171.1_Sturmia_bella_genome_assembly,_chromosome:_4	AUGUSTUS	intron	11170668	11179020	1	-	.	ID=g13595.t1.intron1;Parent=g13595.t1;
OY759171.1_Sturmia_bella_genome_assembly,_chromosome:_4	AUGUSTUS	CDS	11179021	11179164	1	-	0	ID=g13595.t1.CDS2;Parent=g13595.t1;
OY759171.1_Sturmia_bella_genome_assembly,_chromosome:_4	AUGUSTUS	exon	11179021	11179164	.	-	.	ID=g13595.t1.exon2;Parent=g13595.t1;
OY759171.1_Sturmia_bella_genome_assembly,_chromosome:_4	AUGUSTUS	intron	11179165	11181749	1	-	.	ID=g13595.t1.intron2;Parent=g13595.t1;
OY759171.1_Sturmia_bella_genome_assembly,_chromosome:_4	AUGUSTUS	CDS	11181750	11181881	1	-	0	ID=g13595.t1.CDS3;Parent=g13595.t1;
OY759171.1_Sturmia_bella_genome_assembly,_chromosome:_4	AUGUSTUS	exon	11181750	11181881	.	-	.	ID=g13595.t1.exon3;Parent=g13595.t1;
OY759171.1_Sturmia_bella_genome_assembly,_chromosome:_4	AUGUSTUS	intron	11181882	11182186	1	-	.	ID=g13595.t1.intron3;Parent=g13595.t1;
OY759171.1_Sturmia_bella_genome_assembly,_chromosome:_4	AUGUSTUS	CDS	11182187	11182324	1	-	0	ID=g13595.t1.CDS4;Parent=g13595.t1;
OY759171.1_Sturmia_bella_genome_assembly,_chromosome:_4	AUGUSTUS	exon	11182187	11182324	.	-	.	ID=g13595.t1.exon4;Parent=g13595.t1;
OY759171.1_Sturmia_bella_genome_assembly,_chromosome:_4	AUGUSTUS	intron	11182325	11182441	1	-	.	ID=g13595.t1.intron4;Parent=g13595.t1;
OY759171.1_Sturmia_bella_genome_assembly,_chromosome:_4	AUGUSTUS	CDS	11182442	11182598	1	-	1	ID=g13595.t1.CDS5;Parent=g13595.t1;
OY759171.1_Sturmia_bella_genome_assembly,_chromosome:_4	AUGUSTUS	exon	11182442	11182598	.	-	.	ID=g13595.t1.exon5;Parent=g13595.t1;
OY759171.1_Sturmia_bella_genome_assembly,_chromosome:_4	AUGUSTUS	intron	11182599	11182876	1	-	.	ID=g13595.t1.intron5;Parent=g13595.t1;
OY759171.1_Sturmia_bella_genome_assembly,_chromosome:_4	AUGUSTUS	CDS	11182877	11183073	1	-	0	ID=g13595.t1.CDS6;Parent=g13595.t1;
OY759171.1_Sturmia_bella_genome_assembly,_chromosome:_4	AUGUSTUS	exon	11182877	11183073	.	-	.	ID=g13595.t1.exon6;Parent=g13595.t1;
OY759171.1_Sturmia_bella_genome_assembly,_chromosome:_4	AUGUSTUS	intron	11183074	11188581	1	-	.	ID=g13595.t1.intron6;Parent=g13595.t1;
OY759171.1_Sturmia_bella_genome_assembly,_chromosome:_4	AUGUSTUS	CDS	11188582	11188695	1	-	0	ID=g13595.t1.CDS7;Parent=g13595.t1;
OY759171.1_Sturmia_bella_genome_assembly,_chromosome:_4	AUGUSTUS	exon	11188582	11188695	.	-	.	ID=g13595.t1.exon7;Parent=g13595.t1;
OY759171.1_Sturmia_bella_genome_assembly,_chromosome:_4	AUGUSTUS	intron	11188696	11189776	1	-	.	ID=g13595.t1.intron7;Parent=g13595.t1;
OY759171.1_Sturmia_bella_genome_assembly,_chromosome:_4	AUGUSTUS	CDS	11189777	11189908	1	-	0	ID=g13595.t1.CDS8;Parent=g13595.t1;
OY759171.1_Sturmia_bella_genome_assembly,_chromosome:_4	AUGUSTUS	exon	11189777	11189908	.	-	.	ID=g13595.t1.exon8;Parent=g13595.t1;
OY759171.1_Sturmia_bella_genome_assembly,_chromosome:_4	AUGUSTUS	intron	11189909	11197867	1	-	.	ID=g13595.t1.intron8;Parent=g13595.t1;
OY759171.1_Sturmia_bella_genome_assembly,_chromosome:_4	AUGUSTUS	CDS	11197868	11198362	0.66	-	0	ID=g13595.t1.CDS9;Parent=g13595.t1;
OY759171.1_Sturmia_bella_genome_assembly,_chromosome:_4	AUGUSTUS	exon	11197868	11198362	.	-	.	ID=g13595.t1.exon9;Parent=g13595.t1;
OY759171.1_Sturmia_bella_genome_assembly,_chromosome:_4	AUGUSTUS	start_codon	11198360	11198362	.	-	0	ID=g13595.t1.start1;Parent=g13595.t1;
OY759171.1_Sturmia_bella_genome_assembly,_chromosome:_4	AUGUSTUS	gene	11340795	11342744	.	+	.	ID=g13596;
OY759171.1_Sturmia_bella_genome_assembly,_chromosome:_4	AUGUSTUS	mRNA	11340795	11342744	1	+	.	ID=g13596.t1;Parent=g13596;
OY759171.1_Sturmia_bella_genome_assembly,_chromosome:_4	AUGUSTUS	start_codon	11340795	11340797	.	+	0	ID=g13596.t1.start1;Parent=g13596.t1;
OY759171.1_Sturmia_bella_genome_assembly,_chromosome:_4	AUGUSTUS	CDS	11340795	11341417	1	+	0	ID=g13596.t1.CDS1;Parent=g13596.t1;
OY759171.1_Sturmia_bella_genome_assembly,_chromosome:_4	AUGUSTUS	exon	11340795	11341417	.	+	.	ID=g13596.t1.exon1;Parent=g13596.t1;
OY759171.1_Sturmia_bella_genome_assembly,_chromosome:_4	AUGUSTUS	intron	11341418	11341473	1	+	.	ID=g13596.t1.intron1;Parent=g13596.t1;
OY759171.1_Sturmia_bella_genome_assembly,_chromosome:_4	AUGUSTUS	CDS	11341474	11341646	1	+	1	ID=g13596.t1.CDS2;Parent=g13596.t1;
OY759171.1_Sturmia_bella_genome_assembly,_chromosome:_4	AUGUSTUS	exon	11341474	11341646	.	+	.	ID=g13596.t1.exon2;Parent=g13596.t1;
OY759171.1_Sturmia_bella_genome_assembly,_chromosome:_4	AUGUSTUS	intron	11341647	11342346	1	+	.	ID=g13596.t1.intron2;Parent=g13596.t1;
OY759171.1_Sturmia_bella_genome_assembly,_chromosome:_4	AUGUSTUS	CDS	11342347	11342744	1	+	2	ID=g13596.t1.CDS3;Parent=g13596.t1;
OY759171.1_Sturmia_bella_genome_assembly,_chromosome:_4	AUGUSTUS	exon	11342347	11342744	.	+	.	ID=g13596.t1.exon3;Parent=g13596.t1;
OY759171.1_Sturmia_bella_genome_assembly,_chromosome:_4	AUGUSTUS	stop_codon	11342742	11342744	.	+	0	ID=g13596.t1.stop1;Parent=g13596.t1;
OY759171.1_Sturmia_bella_genome_assembly,_chromosome:_4	AUGUSTUS	gene	11350093	11355326	.	+	.	ID=g13597;
OY759171.1_Sturmia_bella_genome_assembly,_chromosome:_4	AUGUSTUS	mRNA	11350093	11355326	0.46	+	.	ID=g13597.t1;Parent=g13597;
OY759171.1_Sturmia_bella_genome_assembly,_chromosome:_4	AUGUSTUS	start_codon	11350093	11350095	.	+	0	ID=g13597.t1.start1;Parent=g13597.t1;
OY759171.1_Sturmia_bella_genome_assembly,_chromosome:_4	AUGUSTUS	CDS	11350093	11355244	0.46	+	0	ID=g13597.t1.CDS1;Parent=g13597.t1;
OY759171.1_Sturmia_bella_genome_assembly,_chromosome:_4	AUGUSTUS	exon	11350093	11355244	.	+	.	ID=g13597.t1.exon1;Parent=g13597.t1;
OY759171.1_Sturmia_bella_genome_assembly,_chromosome:_4	AUGUSTUS	intron	11355245	11355318	0.46	+	.	ID=g13597.t1.intron1;Parent=g13597.t1;
OY759171.1_Sturmia_bella_genome_assembly,_chromosome:_4	AUGUSTUS	CDS	11355319	11355326	0.46	+	2	ID=g13597.t1.CDS2;Parent=g13597.t1;
OY759171.1_Sturmia_bella_genome_assembly,_chromosome:_4	AUGUSTUS	exon	11355319	11355326	.	+	.	ID=g13597.t1.exon2;Parent=g13597.t1;
OY759171.1_Sturmia_bella_genome_assembly,_chromosome:_4	AUGUSTUS	stop_codon	11355324	11355326	.	+	0	ID=g13597.t1.stop1;Parent=g13597.t1;
OY759171.1_Sturmia_bella_genome_assembly,_chromosome:_4	AUGUSTUS	gene	11364420	11366571	.	-	.	ID=g13598;
OY759171.1_Sturmia_bella_genome_assembly,_chromosome:_4	AUGUSTUS	mRNA	11364420	11366571	1	-	.	ID=g13598.t1;Parent=g13598;
OY759171.1_Sturmia_bella_genome_assembly,_chromosome:_4	AUGUSTUS	stop_codon	11364420	11364422	.	-	0	ID=g13598.t1.stop1;Parent=g13598.t1;
OY759171.1_Sturmia_bella_genome_assembly,_chromosome:_4	AUGUSTUS	CDS	11364420	11365423	1	-	2	ID=g13598.t1.CDS1;Parent=g13598.t1;
OY759171.1_Sturmia_bella_genome_assembly,_chromosome:_4	AUGUSTUS	exon	11364420	11365423	.	-	.	ID=g13598.t1.exon1;Parent=g13598.t1;
OY759171.1_Sturmia_bella_genome_assembly,_chromosome:_4	AUGUSTUS	intron	11365424	11365478	1	-	.	ID=g13598.t1.intron1;Parent=g13598.t1;
OY759171.1_Sturmia_bella_genome_assembly,_chromosome:_4	AUGUSTUS	CDS	11365479	11366571	1	-	0	ID=g13598.t1.CDS2;Parent=g13598.t1;
OY759171.1_Sturmia_bella_genome_assembly,_chromosome:_4	AUGUSTUS	exon	11365479	11366571	.	-	.	ID=g13598.t1.exon2;Parent=g13598.t1;
OY759171.1_Sturmia_bella_genome_assembly,_chromosome:_4	AUGUSTUS	start_codon	11366569	11366571	.	-	0	ID=g13598.t1.start1;Parent=g13598.t1;
OY759171.1_Sturmia_bella_genome_assembly,_chromosome:_4	AUGUSTUS	gene	11374993	11375884	.	-	.	ID=g13599;
OY759171.1_Sturmia_bella_genome_assembly,_chromosome:_4	AUGUSTUS	mRNA	11374993	11375884	1	-	.	ID=g13599.t1;Parent=g13599;
OY759171.1_Sturmia_bella_genome_assembly,_chromosome:_4	AUGUSTUS	stop_codon	11374993	11374995	.	-	0	ID=g13599.t1.stop1;Parent=g13599.t1;
OY759171.1_Sturmia_bella_genome_assembly,_chromosome:_4	AUGUSTUS	CDS	11374993	11375447	1	-	2	ID=g13599.t1.CDS1;Parent=g13599.t1;
OY759171.1_Sturmia_bella_genome_assembly,_chromosome:_4	AUGUSTUS	exon	11374993	11375447	.	-	.	ID=g13599.t1.exon1;Parent=g13599.t1;
OY759171.1_Sturmia_bella_genome_assembly,_chromosome:_4	AUGUSTUS	intron	11375448	11375511	1	-	.	ID=g13599.t1.intron1;Parent=g13599.t1;
OY759171.1_Sturmia_bella_genome_assembly,_chromosome:_4	AUGUSTUS	CDS	11375512	11375884	1	-	0	ID=g13599.t1.CDS2;Parent=g13599.t1;
OY759171.1_Sturmia_bella_genome_assembly,_chromosome:_4	AUGUSTUS	exon	11375512	11375884	.	-	.	ID=g13599.t1.exon2;Parent=g13599.t1;
OY759171.1_Sturmia_bella_genome_assembly,_chromosome:_4	AUGUSTUS	start_codon	11375882	11375884	.	-	0	ID=g13599.t1.start1;Parent=g13599.t1;
OY759171.1_Sturmia_bella_genome_assembly,_chromosome:_4	AUGUSTUS	gene	11383922	11385712	.	+	.	ID=g13600;
OY759171.1_Sturmia_bella_genome_assembly,_chromosome:_4	AUGUSTUS	mRNA	11383922	11385712	0.35	+	.	ID=g13600.t1;Parent=g13600;
OY759171.1_Sturmia_bella_genome_assembly,_chromosome:_4	AUGUSTUS	start_codon	11383922	11383924	.	+	0	ID=g13600.t1.start1;Parent=g13600.t1;
OY759171.1_Sturmia_bella_genome_assembly,_chromosome:_4	AUGUSTUS	CDS	11383922	11384240	0.99	+	0	ID=g13600.t1.CDS1;Parent=g13600.t1;
OY759171.1_Sturmia_bella_genome_assembly,_chromosome:_4	AUGUSTUS	exon	11383922	11384240	.	+	.	ID=g13600.t1.exon1;Parent=g13600.t1;
OY759171.1_Sturmia_bella_genome_assembly,_chromosome:_4	AUGUSTUS	intron	11384241	11384310	0.86	+	.	ID=g13600.t1.intron1;Parent=g13600.t1;
OY759171.1_Sturmia_bella_genome_assembly,_chromosome:_4	AUGUSTUS	CDS	11384311	11384349	0.78	+	2	ID=g13600.t1.CDS2;Parent=g13600.t1;
OY759171.1_Sturmia_bella_genome_assembly,_chromosome:_4	AUGUSTUS	exon	11384311	11384349	.	+	.	ID=g13600.t1.exon2;Parent=g13600.t1;
OY759171.1_Sturmia_bella_genome_assembly,_chromosome:_4	AUGUSTUS	intron	11384350	11385242	0.35	+	.	ID=g13600.t1.intron2;Parent=g13600.t1;
OY759171.1_Sturmia_bella_genome_assembly,_chromosome:_4	AUGUSTUS	CDS	11385243	11385712	0.91	+	2	ID=g13600.t1.CDS3;Parent=g13600.t1;
OY759171.1_Sturmia_bella_genome_assembly,_chromosome:_4	AUGUSTUS	exon	11385243	11385712	.	+	.	ID=g13600.t1.exon3;Parent=g13600.t1;
OY759171.1_Sturmia_bella_genome_assembly,_chromosome:_4	AUGUSTUS	stop_codon	11385710	11385712	.	+	0	ID=g13600.t1.stop1;Parent=g13600.t1;
OY759171.1_Sturmia_bella_genome_assembly,_chromosome:_4	AUGUSTUS	gene	11386585	11387275	.	-	.	ID=g13601;
OY759171.1_Sturmia_bella_genome_assembly,_chromosome:_4	AUGUSTUS	mRNA	11386585	11387275	0.98	-	.	ID=g13601.t1;Parent=g13601;
OY759171.1_Sturmia_bella_genome_assembly,_chromosome:_4	AUGUSTUS	stop_codon	11386585	11386587	.	-	0	ID=g13601.t1.stop1;Parent=g13601.t1;
OY759171.1_Sturmia_bella_genome_assembly,_chromosome:_4	AUGUSTUS	CDS	11386585	11386838	1	-	2	ID=g13601.t1.CDS1;Parent=g13601.t1;
OY759171.1_Sturmia_bella_genome_assembly,_chromosome:_4	AUGUSTUS	exon	11386585	11386838	.	-	.	ID=g13601.t1.exon1;Parent=g13601.t1;
OY759171.1_Sturmia_bella_genome_assembly,_chromosome:_4	AUGUSTUS	intron	11386839	11386902	1	-	.	ID=g13601.t1.intron1;Parent=g13601.t1;
OY759171.1_Sturmia_bella_genome_assembly,_chromosome:_4	AUGUSTUS	CDS	11386903	11387275	0.98	-	0	ID=g13601.t1.CDS2;Parent=g13601.t1;
OY759171.1_Sturmia_bella_genome_assembly,_chromosome:_4	AUGUSTUS	exon	11386903	11387275	.	-	.	ID=g13601.t1.exon2;Parent=g13601.t1;
OY759171.1_Sturmia_bella_genome_assembly,_chromosome:_4	AUGUSTUS	start_codon	11387273	11387275	.	-	0	ID=g13601.t1.start1;Parent=g13601.t1;
OY759171.1_Sturmia_bella_genome_assembly,_chromosome:_4	AUGUSTUS	gene	11399944	11403839	.	-	.	ID=g13602;
OY759171.1_Sturmia_bella_genome_assembly,_chromosome:_4	AUGUSTUS	mRNA	11399944	11403839	1	-	.	ID=g13602.t1;Parent=g13602;
OY759171.1_Sturmia_bella_genome_assembly,_chromosome:_4	AUGUSTUS	stop_codon	11399944	11399946	.	-	0	ID=g13602.t1.stop1;Parent=g13602.t1;
OY759171.1_Sturmia_bella_genome_assembly,_chromosome:_4	AUGUSTUS	CDS	11399944	11400037	1	-	1	ID=g13602.t1.CDS1;Parent=g13602.t1;
OY759171.1_Sturmia_bella_genome_assembly,_chromosome:_4	AUGUSTUS	exon	11399944	11400037	.	-	.	ID=g13602.t1.exon1;Parent=g13602.t1;
OY759171.1_Sturmia_bella_genome_assembly,_chromosome:_4	AUGUSTUS	intron	11400038	11400110	1	-	.	ID=g13602.t1.intron1;Parent=g13602.t1;
OY759171.1_Sturmia_bella_genome_assembly,_chromosome:_4	AUGUSTUS	CDS	11400111	11400282	1	-	2	ID=g13602.t1.CDS2;Parent=g13602.t1;
OY759171.1_Sturmia_bella_genome_assembly,_chromosome:_4	AUGUSTUS	exon	11400111	11400282	.	-	.	ID=g13602.t1.exon2;Parent=g13602.t1;
OY759171.1_Sturmia_bella_genome_assembly,_chromosome:_4	AUGUSTUS	intron	11400283	11401213	1	-	.	ID=g13602.t1.intron2;Parent=g13602.t1;
OY759171.1_Sturmia_bella_genome_assembly,_chromosome:_4	AUGUSTUS	CDS	11401214	11403305	1	-	0	ID=g13602.t1.CDS3;Parent=g13602.t1;
OY759171.1_Sturmia_bella_genome_assembly,_chromosome:_4	AUGUSTUS	exon	11401214	11403305	.	-	.	ID=g13602.t1.exon3;Parent=g13602.t1;
OY759171.1_Sturmia_bella_genome_assembly,_chromosome:_4	AUGUSTUS	intron	11403306	11403722	1	-	.	ID=g13602.t1.intron3;Parent=g13602.t1;
OY759171.1_Sturmia_bella_genome_assembly,_chromosome:_4	AUGUSTUS	CDS	11403723	11403839	1	-	0	ID=g13602.t1.CDS4;Parent=g13602.t1;
OY759171.1_Sturmia_bella_genome_assembly,_chromosome:_4	AUGUSTUS	exon	11403723	11403839	.	-	.	ID=g13602.t1.exon4;Parent=g13602.t1;
OY759171.1_Sturmia_bella_genome_assembly,_chromosome:_4	AUGUSTUS	start_codon	11403837	11403839	.	-	0	ID=g13602.t1.start1;Parent=g13602.t1;
OY759171.1_Sturmia_bella_genome_assembly,_chromosome:_4	AUGUSTUS	gene	11611937	11614837	.	-	.	ID=g13603;
OY759171.1_Sturmia_bella_genome_assembly,_chromosome:_4	AUGUSTUS	mRNA	11611937	11614837	1	-	.	ID=g13603.t1;Parent=g13603;
OY759171.1_Sturmia_bella_genome_assembly,_chromosome:_4	AUGUSTUS	stop_codon	11611937	11611939	.	-	0	ID=g13603.t1.stop1;Parent=g13603.t1;
OY759171.1_Sturmia_bella_genome_assembly,_chromosome:_4	AUGUSTUS	CDS	11611937	11614837	1	-	0	ID=g13603.t1.CDS1;Parent=g13603.t1;
OY759171.1_Sturmia_bella_genome_assembly,_chromosome:_4	AUGUSTUS	exon	11611937	11614837	.	-	.	ID=g13603.t1.exon1;Parent=g13603.t1;
OY759171.1_Sturmia_bella_genome_assembly,_chromosome:_4	AUGUSTUS	start_codon	11614835	11614837	.	-	0	ID=g13603.t1.start1;Parent=g13603.t1;
OY759171.1_Sturmia_bella_genome_assembly,_chromosome:_4	AUGUSTUS	gene	11777931	11779034	.	+	.	ID=g13604;
OY759171.1_Sturmia_bella_genome_assembly,_chromosome:_4	AUGUSTUS	mRNA	11777931	11779034	1	+	.	ID=g13604.t1;Parent=g13604;
OY759171.1_Sturmia_bella_genome_assembly,_chromosome:_4	AUGUSTUS	start_codon	11777931	11777933	.	+	0	ID=g13604.t1.start1;Parent=g13604.t1;
OY759171.1_Sturmia_bella_genome_assembly,_chromosome:_4	AUGUSTUS	CDS	11777931	11779034	1	+	0	ID=g13604.t1.CDS1;Parent=g13604.t1;
OY759171.1_Sturmia_bella_genome_assembly,_chromosome:_4	AUGUSTUS	exon	11777931	11779034	.	+	.	ID=g13604.t1.exon1;Parent=g13604.t1;
OY759171.1_Sturmia_bella_genome_assembly,_chromosome:_4	AUGUSTUS	stop_codon	11779032	11779034	.	+	0	ID=g13604.t1.stop1;Parent=g13604.t1;
OY759171.1_Sturmia_bella_genome_assembly,_chromosome:_4	AUGUSTUS	gene	11974418	11976585	.	+	.	ID=g13605;
OY759171.1_Sturmia_bella_genome_assembly,_chromosome:_4	AUGUSTUS	mRNA	11974418	11976585	1	+	.	ID=g13605.t1;Parent=g13605;
OY759171.1_Sturmia_bella_genome_assembly,_chromosome:_4	AUGUSTUS	start_codon	11974418	11974420	.	+	0	ID=g13605.t1.start1;Parent=g13605.t1;
OY759171.1_Sturmia_bella_genome_assembly,_chromosome:_4	AUGUSTUS	CDS	11974418	11974478	1	+	0	ID=g13605.t1.CDS1;Parent=g13605.t1;
OY759171.1_Sturmia_bella_genome_assembly,_chromosome:_4	AUGUSTUS	exon	11974418	11974478	.	+	.	ID=g13605.t1.exon1;Parent=g13605.t1;
OY759171.1_Sturmia_bella_genome_assembly,_chromosome:_4	AUGUSTUS	intron	11974479	11974554	1	+	.	ID=g13605.t1.intron1;Parent=g13605.t1;
OY759171.1_Sturmia_bella_genome_assembly,_chromosome:_4	AUGUSTUS	CDS	11974555	11975684	1	+	2	ID=g13605.t1.CDS2;Parent=g13605.t1;
OY759171.1_Sturmia_bella_genome_assembly,_chromosome:_4	AUGUSTUS	exon	11974555	11975684	.	+	.	ID=g13605.t1.exon2;Parent=g13605.t1;
OY759171.1_Sturmia_bella_genome_assembly,_chromosome:_4	AUGUSTUS	intron	11975685	11975740	1	+	.	ID=g13605.t1.intron2;Parent=g13605.t1;
OY759171.1_Sturmia_bella_genome_assembly,_chromosome:_4	AUGUSTUS	CDS	11975741	11975796	1	+	0	ID=g13605.t1.CDS3;Parent=g13605.t1;
OY759171.1_Sturmia_bella_genome_assembly,_chromosome:_4	AUGUSTUS	exon	11975741	11975796	.	+	.	ID=g13605.t1.exon3;Parent=g13605.t1;
OY759171.1_Sturmia_bella_genome_assembly,_chromosome:_4	AUGUSTUS	intron	11975797	11975867	1	+	.	ID=g13605.t1.intron3;Parent=g13605.t1;
OY759171.1_Sturmia_bella_genome_assembly,_chromosome:_4	AUGUSTUS	CDS	11975868	11976585	1	+	1	ID=g13605.t1.CDS4;Parent=g13605.t1;
OY759171.1_Sturmia_bella_genome_assembly,_chromosome:_4	AUGUSTUS	exon	11975868	11976585	.	+	.	ID=g13605.t1.exon4;Parent=g13605.t1;
OY759171.1_Sturmia_bella_genome_assembly,_chromosome:_4	AUGUSTUS	stop_codon	11976583	11976585	.	+	0	ID=g13605.t1.stop1;Parent=g13605.t1;
OY759171.1_Sturmia_bella_genome_assembly,_chromosome:_4	AUGUSTUS	gene	11978291	11978740	.	-	.	ID=g13606;
OY759171.1_Sturmia_bella_genome_assembly,_chromosome:_4	AUGUSTUS	mRNA	11978291	11978740	1	-	.	ID=g13606.t1;Parent=g13606;
OY759171.1_Sturmia_bella_genome_assembly,_chromosome:_4	AUGUSTUS	stop_codon	11978291	11978293	.	-	0	ID=g13606.t1.stop1;Parent=g13606.t1;
OY759171.1_Sturmia_bella_genome_assembly,_chromosome:_4	AUGUSTUS	CDS	11978291	11978740	1	-	0	ID=g13606.t1.CDS1;Parent=g13606.t1;
OY759171.1_Sturmia_bella_genome_assembly,_chromosome:_4	AUGUSTUS	exon	11978291	11978740	.	-	.	ID=g13606.t1.exon1;Parent=g13606.t1;
OY759171.1_Sturmia_bella_genome_assembly,_chromosome:_4	AUGUSTUS	start_codon	11978738	11978740	.	-	0	ID=g13606.t1.start1;Parent=g13606.t1;
OY759171.1_Sturmia_bella_genome_assembly,_chromosome:_4	AUGUSTUS	gene	11980031	11980708	.	+	.	ID=g13607;
OY759171.1_Sturmia_bella_genome_assembly,_chromosome:_4	AUGUSTUS	mRNA	11980031	11980708	0.88	+	.	ID=g13607.t1;Parent=g13607;
OY759171.1_Sturmia_bella_genome_assembly,_chromosome:_4	AUGUSTUS	start_codon	11980031	11980033	.	+	0	ID=g13607.t1.start1;Parent=g13607.t1;
OY759171.1_Sturmia_bella_genome_assembly,_chromosome:_4	AUGUSTUS	CDS	11980031	11980708	0.88	+	0	ID=g13607.t1.CDS1;Parent=g13607.t1;
OY759171.1_Sturmia_bella_genome_assembly,_chromosome:_4	AUGUSTUS	exon	11980031	11980708	.	+	.	ID=g13607.t1.exon1;Parent=g13607.t1;
OY759171.1_Sturmia_bella_genome_assembly,_chromosome:_4	AUGUSTUS	stop_codon	11980706	11980708	.	+	0	ID=g13607.t1.stop1;Parent=g13607.t1;
OY759171.1_Sturmia_bella_genome_assembly,_chromosome:_4	AUGUSTUS	gene	11982556	11991072	.	-	.	ID=g13608;
OY759171.1_Sturmia_bella_genome_assembly,_chromosome:_4	AUGUSTUS	mRNA	11982556	11991072	0.83	-	.	ID=g13608.t1;Parent=g13608;
OY759171.1_Sturmia_bella_genome_assembly,_chromosome:_4	AUGUSTUS	stop_codon	11982556	11982558	.	-	0	ID=g13608.t1.stop1;Parent=g13608.t1;
OY759171.1_Sturmia_bella_genome_assembly,_chromosome:_4	AUGUSTUS	CDS	11982556	11984284	1	-	1	ID=g13608.t1.CDS1;Parent=g13608.t1;
OY759171.1_Sturmia_bella_genome_assembly,_chromosome:_4	AUGUSTUS	exon	11982556	11984284	.	-	.	ID=g13608.t1.exon1;Parent=g13608.t1;
OY759171.1_Sturmia_bella_genome_assembly,_chromosome:_4	AUGUSTUS	intron	11984285	11991019	1	-	.	ID=g13608.t1.intron1;Parent=g13608.t1;
OY759171.1_Sturmia_bella_genome_assembly,_chromosome:_4	AUGUSTUS	CDS	11991020	11991072	0.83	-	0	ID=g13608.t1.CDS2;Parent=g13608.t1;
OY759171.1_Sturmia_bella_genome_assembly,_chromosome:_4	AUGUSTUS	exon	11991020	11991072	.	-	.	ID=g13608.t1.exon2;Parent=g13608.t1;
OY759171.1_Sturmia_bella_genome_assembly,_chromosome:_4	AUGUSTUS	start_codon	11991070	11991072	.	-	0	ID=g13608.t1.start1;Parent=g13608.t1;
OY759171.1_Sturmia_bella_genome_assembly,_chromosome:_4	AUGUSTUS	gene	12001078	12021991	.	-	.	ID=g13609;
OY759171.1_Sturmia_bella_genome_assembly,_chromosome:_4	AUGUSTUS	mRNA	12001078	12021991	0.85	-	.	ID=g13609.t1;Parent=g13609;
OY759171.1_Sturmia_bella_genome_assembly,_chromosome:_4	AUGUSTUS	stop_codon	12001078	12001080	.	-	0	ID=g13609.t1.stop1;Parent=g13609.t1;
OY759171.1_Sturmia_bella_genome_assembly,_chromosome:_4	AUGUSTUS	CDS	12001078	12001322	0.85	-	2	ID=g13609.t1.CDS1;Parent=g13609.t1;
OY759171.1_Sturmia_bella_genome_assembly,_chromosome:_4	AUGUSTUS	exon	12001078	12001322	.	-	.	ID=g13609.t1.exon1;Parent=g13609.t1;
OY759171.1_Sturmia_bella_genome_assembly,_chromosome:_4	AUGUSTUS	intron	12001323	12001402	1	-	.	ID=g13609.t1.intron1;Parent=g13609.t1;
OY759171.1_Sturmia_bella_genome_assembly,_chromosome:_4	AUGUSTUS	CDS	12001403	12001755	1	-	1	ID=g13609.t1.CDS2;Parent=g13609.t1;
OY759171.1_Sturmia_bella_genome_assembly,_chromosome:_4	AUGUSTUS	exon	12001403	12001755	.	-	.	ID=g13609.t1.exon2;Parent=g13609.t1;
OY759171.1_Sturmia_bella_genome_assembly,_chromosome:_4	AUGUSTUS	intron	12001756	12002272	1	-	.	ID=g13609.t1.intron2;Parent=g13609.t1;
OY759171.1_Sturmia_bella_genome_assembly,_chromosome:_4	AUGUSTUS	CDS	12002273	12002474	1	-	2	ID=g13609.t1.CDS3;Parent=g13609.t1;
OY759171.1_Sturmia_bella_genome_assembly,_chromosome:_4	AUGUSTUS	exon	12002273	12002474	.	-	.	ID=g13609.t1.exon3;Parent=g13609.t1;
OY759171.1_Sturmia_bella_genome_assembly,_chromosome:_4	AUGUSTUS	intron	12002475	12004533	1	-	.	ID=g13609.t1.intron3;Parent=g13609.t1;
OY759171.1_Sturmia_bella_genome_assembly,_chromosome:_4	AUGUSTUS	CDS	12004534	12004621	1	-	0	ID=g13609.t1.CDS4;Parent=g13609.t1;
OY759171.1_Sturmia_bella_genome_assembly,_chromosome:_4	AUGUSTUS	exon	12004534	12004621	.	-	.	ID=g13609.t1.exon4;Parent=g13609.t1;
OY759171.1_Sturmia_bella_genome_assembly,_chromosome:_4	AUGUSTUS	intron	12004622	12008251	1	-	.	ID=g13609.t1.intron4;Parent=g13609.t1;
OY759171.1_Sturmia_bella_genome_assembly,_chromosome:_4	AUGUSTUS	CDS	12008252	12008333	1	-	1	ID=g13609.t1.CDS5;Parent=g13609.t1;
OY759171.1_Sturmia_bella_genome_assembly,_chromosome:_4	AUGUSTUS	exon	12008252	12008333	.	-	.	ID=g13609.t1.exon5;Parent=g13609.t1;
OY759171.1_Sturmia_bella_genome_assembly,_chromosome:_4	AUGUSTUS	intron	12008334	12008398	1	-	.	ID=g13609.t1.intron5;Parent=g13609.t1;
OY759171.1_Sturmia_bella_genome_assembly,_chromosome:_4	AUGUSTUS	CDS	12008399	12008973	1	-	0	ID=g13609.t1.CDS6;Parent=g13609.t1;
OY759171.1_Sturmia_bella_genome_assembly,_chromosome:_4	AUGUSTUS	exon	12008399	12008973	.	-	.	ID=g13609.t1.exon6;Parent=g13609.t1;
OY759171.1_Sturmia_bella_genome_assembly,_chromosome:_4	AUGUSTUS	intron	12008974	12010967	1	-	.	ID=g13609.t1.intron6;Parent=g13609.t1;
OY759171.1_Sturmia_bella_genome_assembly,_chromosome:_4	AUGUSTUS	CDS	12010968	12011315	1	-	0	ID=g13609.t1.CDS7;Parent=g13609.t1;
OY759171.1_Sturmia_bella_genome_assembly,_chromosome:_4	AUGUSTUS	exon	12010968	12011315	.	-	.	ID=g13609.t1.exon7;Parent=g13609.t1;
OY759171.1_Sturmia_bella_genome_assembly,_chromosome:_4	AUGUSTUS	intron	12011316	12020176	1	-	.	ID=g13609.t1.intron7;Parent=g13609.t1;
OY759171.1_Sturmia_bella_genome_assembly,_chromosome:_4	AUGUSTUS	CDS	12020177	12021991	1	-	0	ID=g13609.t1.CDS8;Parent=g13609.t1;
OY759171.1_Sturmia_bella_genome_assembly,_chromosome:_4	AUGUSTUS	exon	12020177	12021991	.	-	.	ID=g13609.t1.exon8;Parent=g13609.t1;
OY759171.1_Sturmia_bella_genome_assembly,_chromosome:_4	AUGUSTUS	start_codon	12021989	12021991	.	-	0	ID=g13609.t1.start1;Parent=g13609.t1;
OY759171.1_Sturmia_bella_genome_assembly,_chromosome:_4	AUGUSTUS	gene	12028468	12081030	.	-	.	ID=g13610;
OY759171.1_Sturmia_bella_genome_assembly,_chromosome:_4	AUGUSTUS	mRNA	12028468	12081030	0.68	-	.	ID=g13610.t1;Parent=g13610;
OY759171.1_Sturmia_bella_genome_assembly,_chromosome:_4	AUGUSTUS	stop_codon	12028468	12028470	.	-	0	ID=g13610.t1.stop1;Parent=g13610.t1;
OY759171.1_Sturmia_bella_genome_assembly,_chromosome:_4	AUGUSTUS	CDS	12028468	12031237	1	-	1	ID=g13610.t1.CDS1;Parent=g13610.t1;
OY759171.1_Sturmia_bella_genome_assembly,_chromosome:_4	AUGUSTUS	exon	12028468	12031237	.	-	.	ID=g13610.t1.exon1;Parent=g13610.t1;
OY759171.1_Sturmia_bella_genome_assembly,_chromosome:_4	AUGUSTUS	intron	12031238	12031301	1	-	.	ID=g13610.t1.intron1;Parent=g13610.t1;
OY759171.1_Sturmia_bella_genome_assembly,_chromosome:_4	AUGUSTUS	CDS	12031302	12036687	1	-	2	ID=g13610.t1.CDS2;Parent=g13610.t1;
OY759171.1_Sturmia_bella_genome_assembly,_chromosome:_4	AUGUSTUS	exon	12031302	12036687	.	-	.	ID=g13610.t1.exon2;Parent=g13610.t1;
OY759171.1_Sturmia_bella_genome_assembly,_chromosome:_4	AUGUSTUS	intron	12036688	12059181	0.84	-	.	ID=g13610.t1.intron2;Parent=g13610.t1;
OY759171.1_Sturmia_bella_genome_assembly,_chromosome:_4	AUGUSTUS	CDS	12059182	12060154	0.9	-	0	ID=g13610.t1.CDS3;Parent=g13610.t1;
OY759171.1_Sturmia_bella_genome_assembly,_chromosome:_4	AUGUSTUS	exon	12059182	12060154	.	-	.	ID=g13610.t1.exon3;Parent=g13610.t1;
OY759171.1_Sturmia_bella_genome_assembly,_chromosome:_4	AUGUSTUS	intron	12060155	12068716	1	-	.	ID=g13610.t1.intron3;Parent=g13610.t1;
OY759171.1_Sturmia_bella_genome_assembly,_chromosome:_4	AUGUSTUS	CDS	12068717	12069102	1	-	2	ID=g13610.t1.CDS4;Parent=g13610.t1;
OY759171.1_Sturmia_bella_genome_assembly,_chromosome:_4	AUGUSTUS	exon	12068717	12069102	.	-	.	ID=g13610.t1.exon4;Parent=g13610.t1;
OY759171.1_Sturmia_bella_genome_assembly,_chromosome:_4	AUGUSTUS	intron	12069103	12073327	1	-	.	ID=g13610.t1.intron4;Parent=g13610.t1;
OY759171.1_Sturmia_bella_genome_assembly,_chromosome:_4	AUGUSTUS	CDS	12073328	12073529	1	-	0	ID=g13610.t1.CDS5;Parent=g13610.t1;
OY759171.1_Sturmia_bella_genome_assembly,_chromosome:_4	AUGUSTUS	exon	12073328	12073529	.	-	.	ID=g13610.t1.exon5;Parent=g13610.t1;
OY759171.1_Sturmia_bella_genome_assembly,_chromosome:_4	AUGUSTUS	intron	12073530	12073627	1	-	.	ID=g13610.t1.intron5;Parent=g13610.t1;
OY759171.1_Sturmia_bella_genome_assembly,_chromosome:_4	AUGUSTUS	CDS	12073628	12073861	1	-	0	ID=g13610.t1.CDS6;Parent=g13610.t1;
OY759171.1_Sturmia_bella_genome_assembly,_chromosome:_4	AUGUSTUS	exon	12073628	12073861	.	-	.	ID=g13610.t1.exon6;Parent=g13610.t1;
OY759171.1_Sturmia_bella_genome_assembly,_chromosome:_4	AUGUSTUS	intron	12073862	12080546	1	-	.	ID=g13610.t1.intron6;Parent=g13610.t1;
OY759171.1_Sturmia_bella_genome_assembly,_chromosome:_4	AUGUSTUS	CDS	12080547	12080855	1	-	0	ID=g13610.t1.CDS7;Parent=g13610.t1;
OY759171.1_Sturmia_bella_genome_assembly,_chromosome:_4	AUGUSTUS	exon	12080547	12080855	.	-	.	ID=g13610.t1.exon7;Parent=g13610.t1;
OY759171.1_Sturmia_bella_genome_assembly,_chromosome:_4	AUGUSTUS	intron	12080856	12080961	0.99	-	.	ID=g13610.t1.intron7;Parent=g13610.t1;
OY759171.1_Sturmia_bella_genome_assembly,_chromosome:_4	AUGUSTUS	CDS	12080962	12081030	0.78	-	0	ID=g13610.t1.CDS8;Parent=g13610.t1;
OY759171.1_Sturmia_bella_genome_assembly,_chromosome:_4	AUGUSTUS	exon	12080962	12081030	.	-	.	ID=g13610.t1.exon8;Parent=g13610.t1;
OY759171.1_Sturmia_bella_genome_assembly,_chromosome:_4	AUGUSTUS	start_codon	12081028	12081030	.	-	0	ID=g13610.t1.start1;Parent=g13610.t1;
OY759171.1_Sturmia_bella_genome_assembly,_chromosome:_4	AUGUSTUS	gene	12226721	12229917	.	-	.	ID=g13611;
OY759171.1_Sturmia_bella_genome_assembly,_chromosome:_4	AUGUSTUS	mRNA	12226721	12229917	0.3	-	.	ID=g13611.t1;Parent=g13611;
OY759171.1_Sturmia_bella_genome_assembly,_chromosome:_4	AUGUSTUS	stop_codon	12226721	12226723	.	-	0	ID=g13611.t1.stop1;Parent=g13611.t1;
OY759171.1_Sturmia_bella_genome_assembly,_chromosome:_4	AUGUSTUS	CDS	12226721	12226780	0.61	-	0	ID=g13611.t1.CDS1;Parent=g13611.t1;
OY759171.1_Sturmia_bella_genome_assembly,_chromosome:_4	AUGUSTUS	exon	12226721	12226780	.	-	.	ID=g13611.t1.exon1;Parent=g13611.t1;
OY759171.1_Sturmia_bella_genome_assembly,_chromosome:_4	AUGUSTUS	intron	12226781	12227683	0.3	-	.	ID=g13611.t1.intron1;Parent=g13611.t1;
OY759171.1_Sturmia_bella_genome_assembly,_chromosome:_4	AUGUSTUS	CDS	12227684	12228341	0.3	-	1	ID=g13611.t1.CDS2;Parent=g13611.t1;
OY759171.1_Sturmia_bella_genome_assembly,_chromosome:_4	AUGUSTUS	exon	12227684	12228341	.	-	.	ID=g13611.t1.exon2;Parent=g13611.t1;
OY759171.1_Sturmia_bella_genome_assembly,_chromosome:_4	AUGUSTUS	intron	12228342	12228410	1	-	.	ID=g13611.t1.intron2;Parent=g13611.t1;
OY759171.1_Sturmia_bella_genome_assembly,_chromosome:_4	AUGUSTUS	CDS	12228411	12229337	1	-	1	ID=g13611.t1.CDS3;Parent=g13611.t1;
OY759171.1_Sturmia_bella_genome_assembly,_chromosome:_4	AUGUSTUS	exon	12228411	12229337	.	-	.	ID=g13611.t1.exon3;Parent=g13611.t1;
OY759171.1_Sturmia_bella_genome_assembly,_chromosome:_4	AUGUSTUS	intron	12229338	12229402	1	-	.	ID=g13611.t1.intron3;Parent=g13611.t1;
OY759171.1_Sturmia_bella_genome_assembly,_chromosome:_4	AUGUSTUS	CDS	12229403	12229917	1	-	0	ID=g13611.t1.CDS4;Parent=g13611.t1;
OY759171.1_Sturmia_bella_genome_assembly,_chromosome:_4	AUGUSTUS	exon	12229403	12229917	.	-	.	ID=g13611.t1.exon4;Parent=g13611.t1;
OY759171.1_Sturmia_bella_genome_assembly,_chromosome:_4	AUGUSTUS	start_codon	12229915	12229917	.	-	0	ID=g13611.t1.start1;Parent=g13611.t1;
OY759171.1_Sturmia_bella_genome_assembly,_chromosome:_4	AUGUSTUS	gene	12230019	12230532	.	-	.	ID=g13612;
OY759171.1_Sturmia_bella_genome_assembly,_chromosome:_4	AUGUSTUS	mRNA	12230019	12230532	0.88	-	.	ID=g13612.t1;Parent=g13612;
OY759171.1_Sturmia_bella_genome_assembly,_chromosome:_4	AUGUSTUS	stop_codon	12230019	12230021	.	-	0	ID=g13612.t1.stop1;Parent=g13612.t1;
OY759171.1_Sturmia_bella_genome_assembly,_chromosome:_4	AUGUSTUS	CDS	12230019	12230037	0.94	-	1	ID=g13612.t1.CDS1;Parent=g13612.t1;
OY759171.1_Sturmia_bella_genome_assembly,_chromosome:_4	AUGUSTUS	exon	12230019	12230037	.	-	.	ID=g13612.t1.exon1;Parent=g13612.t1;
OY759171.1_Sturmia_bella_genome_assembly,_chromosome:_4	AUGUSTUS	intron	12230038	12230116	0.88	-	.	ID=g13612.t1.intron1;Parent=g13612.t1;
OY759171.1_Sturmia_bella_genome_assembly,_chromosome:_4	AUGUSTUS	CDS	12230117	12230532	0.92	-	0	ID=g13612.t1.CDS2;Parent=g13612.t1;
OY759171.1_Sturmia_bella_genome_assembly,_chromosome:_4	AUGUSTUS	exon	12230117	12230532	.	-	.	ID=g13612.t1.exon2;Parent=g13612.t1;
OY759171.1_Sturmia_bella_genome_assembly,_chromosome:_4	AUGUSTUS	start_codon	12230530	12230532	.	-	0	ID=g13612.t1.start1;Parent=g13612.t1;
OY759171.1_Sturmia_bella_genome_assembly,_chromosome:_4	AUGUSTUS	gene	12282883	12289227	.	-	.	ID=g13613;
OY759171.1_Sturmia_bella_genome_assembly,_chromosome:_4	AUGUSTUS	mRNA	12282883	12289227	0.54	-	.	ID=g13613.t1;Parent=g13613;
OY759171.1_Sturmia_bella_genome_assembly,_chromosome:_4	AUGUSTUS	stop_codon	12282883	12282885	.	-	0	ID=g13613.t1.stop1;Parent=g13613.t1;
OY759171.1_Sturmia_bella_genome_assembly,_chromosome:_4	AUGUSTUS	CDS	12282883	12286137	0.59	-	0	ID=g13613.t1.CDS1;Parent=g13613.t1;
OY759171.1_Sturmia_bella_genome_assembly,_chromosome:_4	AUGUSTUS	exon	12282883	12286137	.	-	.	ID=g13613.t1.exon1;Parent=g13613.t1;
OY759171.1_Sturmia_bella_genome_assembly,_chromosome:_4	AUGUSTUS	intron	12286138	12286185	1	-	.	ID=g13613.t1.intron1;Parent=g13613.t1;
OY759171.1_Sturmia_bella_genome_assembly,_chromosome:_4	AUGUSTUS	CDS	12286186	12289227	0.9	-	0	ID=g13613.t1.CDS2;Parent=g13613.t1;
OY759171.1_Sturmia_bella_genome_assembly,_chromosome:_4	AUGUSTUS	exon	12286186	12289227	.	-	.	ID=g13613.t1.exon2;Parent=g13613.t1;
OY759171.1_Sturmia_bella_genome_assembly,_chromosome:_4	AUGUSTUS	start_codon	12289225	12289227	.	-	0	ID=g13613.t1.start1;Parent=g13613.t1;
OY759171.1_Sturmia_bella_genome_assembly,_chromosome:_4	AUGUSTUS	gene	12364632	12382235	.	-	.	ID=g13614;
OY759171.1_Sturmia_bella_genome_assembly,_chromosome:_4	AUGUSTUS	mRNA	12364632	12382235	1	-	.	ID=g13614.t1;Parent=g13614;
OY759171.1_Sturmia_bella_genome_assembly,_chromosome:_4	AUGUSTUS	stop_codon	12364632	12364634	.	-	0	ID=g13614.t1.stop1;Parent=g13614.t1;
OY759171.1_Sturmia_bella_genome_assembly,_chromosome:_4	AUGUSTUS	CDS	12364632	12364746	1	-	1	ID=g13614.t1.CDS1;Parent=g13614.t1;
OY759171.1_Sturmia_bella_genome_assembly,_chromosome:_4	AUGUSTUS	exon	12364632	12364746	.	-	.	ID=g13614.t1.exon1;Parent=g13614.t1;
OY759171.1_Sturmia_bella_genome_assembly,_chromosome:_4	AUGUSTUS	intron	12364747	12364806	1	-	.	ID=g13614.t1.intron1;Parent=g13614.t1;
OY759171.1_Sturmia_bella_genome_assembly,_chromosome:_4	AUGUSTUS	CDS	12364807	12365062	1	-	2	ID=g13614.t1.CDS2;Parent=g13614.t1;
OY759171.1_Sturmia_bella_genome_assembly,_chromosome:_4	AUGUSTUS	exon	12364807	12365062	.	-	.	ID=g13614.t1.exon2;Parent=g13614.t1;
OY759171.1_Sturmia_bella_genome_assembly,_chromosome:_4	AUGUSTUS	intron	12365063	12365120	1	-	.	ID=g13614.t1.intron2;Parent=g13614.t1;
OY759171.1_Sturmia_bella_genome_assembly,_chromosome:_4	AUGUSTUS	CDS	12365121	12365612	1	-	2	ID=g13614.t1.CDS3;Parent=g13614.t1;
OY759171.1_Sturmia_bella_genome_assembly,_chromosome:_4	AUGUSTUS	exon	12365121	12365612	.	-	.	ID=g13614.t1.exon3;Parent=g13614.t1;
OY759171.1_Sturmia_bella_genome_assembly,_chromosome:_4	AUGUSTUS	intron	12365613	12365687	1	-	.	ID=g13614.t1.intron3;Parent=g13614.t1;
OY759171.1_Sturmia_bella_genome_assembly,_chromosome:_4	AUGUSTUS	CDS	12365688	12366371	1	-	2	ID=g13614.t1.CDS4;Parent=g13614.t1;
OY759171.1_Sturmia_bella_genome_assembly,_chromosome:_4	AUGUSTUS	exon	12365688	12366371	.	-	.	ID=g13614.t1.exon4;Parent=g13614.t1;
OY759171.1_Sturmia_bella_genome_assembly,_chromosome:_4	AUGUSTUS	intron	12366372	12367788	1	-	.	ID=g13614.t1.intron4;Parent=g13614.t1;
OY759171.1_Sturmia_bella_genome_assembly,_chromosome:_4	AUGUSTUS	CDS	12367789	12368403	1	-	2	ID=g13614.t1.CDS5;Parent=g13614.t1;
OY759171.1_Sturmia_bella_genome_assembly,_chromosome:_4	AUGUSTUS	exon	12367789	12368403	.	-	.	ID=g13614.t1.exon5;Parent=g13614.t1;
OY759171.1_Sturmia_bella_genome_assembly,_chromosome:_4	AUGUSTUS	intron	12368404	12370634	1	-	.	ID=g13614.t1.intron5;Parent=g13614.t1;
OY759171.1_Sturmia_bella_genome_assembly,_chromosome:_4	AUGUSTUS	CDS	12370635	12370775	1	-	2	ID=g13614.t1.CDS6;Parent=g13614.t1;
OY759171.1_Sturmia_bella_genome_assembly,_chromosome:_4	AUGUSTUS	exon	12370635	12370775	.	-	.	ID=g13614.t1.exon6;Parent=g13614.t1;
OY759171.1_Sturmia_bella_genome_assembly,_chromosome:_4	AUGUSTUS	intron	12370776	12370901	1	-	.	ID=g13614.t1.intron6;Parent=g13614.t1;
OY759171.1_Sturmia_bella_genome_assembly,_chromosome:_4	AUGUSTUS	CDS	12370902	12371141	1	-	2	ID=g13614.t1.CDS7;Parent=g13614.t1;
OY759171.1_Sturmia_bella_genome_assembly,_chromosome:_4	AUGUSTUS	exon	12370902	12371141	.	-	.	ID=g13614.t1.exon7;Parent=g13614.t1;
OY759171.1_Sturmia_bella_genome_assembly,_chromosome:_4	AUGUSTUS	intron	12371142	12373229	1	-	.	ID=g13614.t1.intron7;Parent=g13614.t1;
OY759171.1_Sturmia_bella_genome_assembly,_chromosome:_4	AUGUSTUS	CDS	12373230	12373450	1	-	1	ID=g13614.t1.CDS8;Parent=g13614.t1;
OY759171.1_Sturmia_bella_genome_assembly,_chromosome:_4	AUGUSTUS	exon	12373230	12373450	.	-	.	ID=g13614.t1.exon8;Parent=g13614.t1;
OY759171.1_Sturmia_bella_genome_assembly,_chromosome:_4	AUGUSTUS	intron	12373451	12373515	1	-	.	ID=g13614.t1.intron8;Parent=g13614.t1;
OY759171.1_Sturmia_bella_genome_assembly,_chromosome:_4	AUGUSTUS	CDS	12373516	12374059	1	-	2	ID=g13614.t1.CDS9;Parent=g13614.t1;
OY759171.1_Sturmia_bella_genome_assembly,_chromosome:_4	AUGUSTUS	exon	12373516	12374059	.	-	.	ID=g13614.t1.exon9;Parent=g13614.t1;
OY759171.1_Sturmia_bella_genome_assembly,_chromosome:_4	AUGUSTUS	intron	12374060	12374114	1	-	.	ID=g13614.t1.intron9;Parent=g13614.t1;
OY759171.1_Sturmia_bella_genome_assembly,_chromosome:_4	AUGUSTUS	CDS	12374115	12374255	1	-	2	ID=g13614.t1.CDS10;Parent=g13614.t1;
OY759171.1_Sturmia_bella_genome_assembly,_chromosome:_4	AUGUSTUS	exon	12374115	12374255	.	-	.	ID=g13614.t1.exon10;Parent=g13614.t1;
OY759171.1_Sturmia_bella_genome_assembly,_chromosome:_4	AUGUSTUS	intron	12374256	12374335	1	-	.	ID=g13614.t1.intron10;Parent=g13614.t1;
OY759171.1_Sturmia_bella_genome_assembly,_chromosome:_4	AUGUSTUS	CDS	12374336	12374446	1	-	2	ID=g13614.t1.CDS11;Parent=g13614.t1;
OY759171.1_Sturmia_bella_genome_assembly,_chromosome:_4	AUGUSTUS	exon	12374336	12374446	.	-	.	ID=g13614.t1.exon11;Parent=g13614.t1;
OY759171.1_Sturmia_bella_genome_assembly,_chromosome:_4	AUGUSTUS	intron	12374447	12377497	1	-	.	ID=g13614.t1.intron11;Parent=g13614.t1;
OY759171.1_Sturmia_bella_genome_assembly,_chromosome:_4	AUGUSTUS	CDS	12377498	12378097	1	-	2	ID=g13614.t1.CDS12;Parent=g13614.t1;
OY759171.1_Sturmia_bella_genome_assembly,_chromosome:_4	AUGUSTUS	exon	12377498	12378097	.	-	.	ID=g13614.t1.exon12;Parent=g13614.t1;
OY759171.1_Sturmia_bella_genome_assembly,_chromosome:_4	AUGUSTUS	intron	12378098	12379662	1	-	.	ID=g13614.t1.intron12;Parent=g13614.t1;
OY759171.1_Sturmia_bella_genome_assembly,_chromosome:_4	AUGUSTUS	CDS	12379663	12379923	1	-	2	ID=g13614.t1.CDS13;Parent=g13614.t1;
OY759171.1_Sturmia_bella_genome_assembly,_chromosome:_4	AUGUSTUS	exon	12379663	12379923	.	-	.	ID=g13614.t1.exon13;Parent=g13614.t1;
OY759171.1_Sturmia_bella_genome_assembly,_chromosome:_4	AUGUSTUS	intron	12379924	12379989	1	-	.	ID=g13614.t1.intron13;Parent=g13614.t1;
OY759171.1_Sturmia_bella_genome_assembly,_chromosome:_4	AUGUSTUS	CDS	12379990	12380388	1	-	2	ID=g13614.t1.CDS14;Parent=g13614.t1;
OY759171.1_Sturmia_bella_genome_assembly,_chromosome:_4	AUGUSTUS	exon	12379990	12380388	.	-	.	ID=g13614.t1.exon14;Parent=g13614.t1;
OY759171.1_Sturmia_bella_genome_assembly,_chromosome:_4	AUGUSTUS	intron	12380389	12380683	1	-	.	ID=g13614.t1.intron14;Parent=g13614.t1;
OY759171.1_Sturmia_bella_genome_assembly,_chromosome:_4	AUGUSTUS	CDS	12380684	12380713	1	-	2	ID=g13614.t1.CDS15;Parent=g13614.t1;
OY759171.1_Sturmia_bella_genome_assembly,_chromosome:_4	AUGUSTUS	exon	12380684	12380713	.	-	.	ID=g13614.t1.exon15;Parent=g13614.t1;
OY759171.1_Sturmia_bella_genome_assembly,_chromosome:_4	AUGUSTUS	intron	12380714	12380863	1	-	.	ID=g13614.t1.intron15;Parent=g13614.t1;
OY759171.1_Sturmia_bella_genome_assembly,_chromosome:_4	AUGUSTUS	CDS	12380864	12381083	1	-	0	ID=g13614.t1.CDS16;Parent=g13614.t1;
OY759171.1_Sturmia_bella_genome_assembly,_chromosome:_4	AUGUSTUS	exon	12380864	12381083	.	-	.	ID=g13614.t1.exon16;Parent=g13614.t1;
OY759171.1_Sturmia_bella_genome_assembly,_chromosome:_4	AUGUSTUS	intron	12381084	12382043	1	-	.	ID=g13614.t1.intron16;Parent=g13614.t1;
OY759171.1_Sturmia_bella_genome_assembly,_chromosome:_4	AUGUSTUS	CDS	12382044	12382235	1	-	0	ID=g13614.t1.CDS17;Parent=g13614.t1;
OY759171.1_Sturmia_bella_genome_assembly,_chromosome:_4	AUGUSTUS	exon	12382044	12382235	.	-	.	ID=g13614.t1.exon17;Parent=g13614.t1;
OY759171.1_Sturmia_bella_genome_assembly,_chromosome:_4	AUGUSTUS	start_codon	12382233	12382235	.	-	0	ID=g13614.t1.start1;Parent=g13614.t1;
OY759171.1_Sturmia_bella_genome_assembly,_chromosome:_4	AUGUSTUS	mRNA	12364632	12382235	1	-	.	ID=g13614.t2;Parent=g13614;
OY759171.1_Sturmia_bella_genome_assembly,_chromosome:_4	AUGUSTUS	stop_codon	12364632	12364634	.	-	0	ID=g13614.t2.stop1;Parent=g13614.t2;
OY759171.1_Sturmia_bella_genome_assembly,_chromosome:_4	AUGUSTUS	CDS	12364632	12364746	1	-	1	ID=g13614.t2.CDS1;Parent=g13614.t2;
OY759171.1_Sturmia_bella_genome_assembly,_chromosome:_4	AUGUSTUS	exon	12364632	12364746	.	-	.	ID=g13614.t2.exon1;Parent=g13614.t2;
OY759171.1_Sturmia_bella_genome_assembly,_chromosome:_4	AUGUSTUS	intron	12364747	12364806	1	-	.	ID=g13614.t2.intron1;Parent=g13614.t2;
OY759171.1_Sturmia_bella_genome_assembly,_chromosome:_4	AUGUSTUS	CDS	12364807	12365062	1	-	2	ID=g13614.t2.CDS2;Parent=g13614.t2;
OY759171.1_Sturmia_bella_genome_assembly,_chromosome:_4	AUGUSTUS	exon	12364807	12365062	.	-	.	ID=g13614.t2.exon2;Parent=g13614.t2;
OY759171.1_Sturmia_bella_genome_assembly,_chromosome:_4	AUGUSTUS	intron	12365063	12365120	1	-	.	ID=g13614.t2.intron2;Parent=g13614.t2;
OY759171.1_Sturmia_bella_genome_assembly,_chromosome:_4	AUGUSTUS	CDS	12365121	12365612	1	-	2	ID=g13614.t2.CDS3;Parent=g13614.t2;
OY759171.1_Sturmia_bella_genome_assembly,_chromosome:_4	AUGUSTUS	exon	12365121	12365612	.	-	.	ID=g13614.t2.exon3;Parent=g13614.t2;
OY759171.1_Sturmia_bella_genome_assembly,_chromosome:_4	AUGUSTUS	intron	12365613	12365687	1	-	.	ID=g13614.t2.intron3;Parent=g13614.t2;
OY759171.1_Sturmia_bella_genome_assembly,_chromosome:_4	AUGUSTUS	CDS	12365688	12366371	1	-	2	ID=g13614.t2.CDS4;Parent=g13614.t2;
OY759171.1_Sturmia_bella_genome_assembly,_chromosome:_4	AUGUSTUS	exon	12365688	12366371	.	-	.	ID=g13614.t2.exon4;Parent=g13614.t2;
OY759171.1_Sturmia_bella_genome_assembly,_chromosome:_4	AUGUSTUS	intron	12366372	12367788	1	-	.	ID=g13614.t2.intron4;Parent=g13614.t2;
OY759171.1_Sturmia_bella_genome_assembly,_chromosome:_4	AUGUSTUS	CDS	12367789	12368403	1	-	2	ID=g13614.t2.CDS5;Parent=g13614.t2;
OY759171.1_Sturmia_bella_genome_assembly,_chromosome:_4	AUGUSTUS	exon	12367789	12368403	.	-	.	ID=g13614.t2.exon5;Parent=g13614.t2;
OY759171.1_Sturmia_bella_genome_assembly,_chromosome:_4	AUGUSTUS	intron	12368404	12370634	1	-	.	ID=g13614.t2.intron5;Parent=g13614.t2;
OY759171.1_Sturmia_bella_genome_assembly,_chromosome:_4	AUGUSTUS	CDS	12370635	12370775	1	-	2	ID=g13614.t2.CDS6;Parent=g13614.t2;
OY759171.1_Sturmia_bella_genome_assembly,_chromosome:_4	AUGUSTUS	exon	12370635	12370775	.	-	.	ID=g13614.t2.exon6;Parent=g13614.t2;
OY759171.1_Sturmia_bella_genome_assembly,_chromosome:_4	AUGUSTUS	intron	12370776	12370901	1	-	.	ID=g13614.t2.intron6;Parent=g13614.t2;
OY759171.1_Sturmia_bella_genome_assembly,_chromosome:_4	AUGUSTUS	CDS	12370902	12371141	1	-	2	ID=g13614.t2.CDS7;Parent=g13614.t2;
OY759171.1_Sturmia_bella_genome_assembly,_chromosome:_4	AUGUSTUS	exon	12370902	12371141	.	-	.	ID=g13614.t2.exon7;Parent=g13614.t2;
OY759171.1_Sturmia_bella_genome_assembly,_chromosome:_4	AUGUSTUS	intron	12371142	12373229	1	-	.	ID=g13614.t2.intron7;Parent=g13614.t2;
OY759171.1_Sturmia_bella_genome_assembly,_chromosome:_4	AUGUSTUS	CDS	12373230	12373450	1	-	1	ID=g13614.t2.CDS8;Parent=g13614.t2;
OY759171.1_Sturmia_bella_genome_assembly,_chromosome:_4	AUGUSTUS	exon	12373230	12373450	.	-	.	ID=g13614.t2.exon8;Parent=g13614.t2;
OY759171.1_Sturmia_bella_genome_assembly,_chromosome:_4	AUGUSTUS	intron	12373451	12373515	1	-	.	ID=g13614.t2.intron8;Parent=g13614.t2;
OY759171.1_Sturmia_bella_genome_assembly,_chromosome:_4	AUGUSTUS	CDS	12373516	12374059	1	-	2	ID=g13614.t2.CDS9;Parent=g13614.t2;
OY759171.1_Sturmia_bella_genome_assembly,_chromosome:_4	AUGUSTUS	exon	12373516	12374059	.	-	.	ID=g13614.t2.exon9;Parent=g13614.t2;
OY759171.1_Sturmia_bella_genome_assembly,_chromosome:_4	AUGUSTUS	intron	12374060	12374114	1	-	.	ID=g13614.t2.intron9;Parent=g13614.t2;
OY759171.1_Sturmia_bella_genome_assembly,_chromosome:_4	AUGUSTUS	CDS	12374115	12374255	1	-	2	ID=g13614.t2.CDS10;Parent=g13614.t2;
OY759171.1_Sturmia_bella_genome_assembly,_chromosome:_4	AUGUSTUS	exon	12374115	12374255	.	-	.	ID=g13614.t2.exon10;Parent=g13614.t2;
OY759171.1_Sturmia_bella_genome_assembly,_chromosome:_4	AUGUSTUS	intron	12374256	12374335	1	-	.	ID=g13614.t2.intron10;Parent=g13614.t2;
OY759171.1_Sturmia_bella_genome_assembly,_chromosome:_4	AUGUSTUS	CDS	12374336	12374446	1	-	2	ID=g13614.t2.CDS11;Parent=g13614.t2;
OY759171.1_Sturmia_bella_genome_assembly,_chromosome:_4	AUGUSTUS	exon	12374336	12374446	.	-	.	ID=g13614.t2.exon11;Parent=g13614.t2;
OY759171.1_Sturmia_bella_genome_assembly,_chromosome:_4	AUGUSTUS	intron	12374447	12377497	1	-	.	ID=g13614.t2.intron11;Parent=g13614.t2;
OY759171.1_Sturmia_bella_genome_assembly,_chromosome:_4	AUGUSTUS	CDS	12377498	12378097	1	-	2	ID=g13614.t2.CDS12;Parent=g13614.t2;
OY759171.1_Sturmia_bella_genome_assembly,_chromosome:_4	AUGUSTUS	exon	12377498	12378097	.	-	.	ID=g13614.t2.exon12;Parent=g13614.t2;
OY759171.1_Sturmia_bella_genome_assembly,_chromosome:_4	AUGUSTUS	intron	12378098	12379662	1	-	.	ID=g13614.t2.intron12;Parent=g13614.t2;
OY759171.1_Sturmia_bella_genome_assembly,_chromosome:_4	AUGUSTUS	CDS	12379663	12379923	1	-	2	ID=g13614.t2.CDS13;Parent=g13614.t2;
OY759171.1_Sturmia_bella_genome_assembly,_chromosome:_4	AUGUSTUS	exon	12379663	12379923	.	-	.	ID=g13614.t2.exon13;Parent=g13614.t2;
OY759171.1_Sturmia_bella_genome_assembly,_chromosome:_4	AUGUSTUS	intron	12379924	12379989	1	-	.	ID=g13614.t2.intron13;Parent=g13614.t2;
OY759171.1_Sturmia_bella_genome_assembly,_chromosome:_4	AUGUSTUS	CDS	12379990	12380388	1	-	2	ID=g13614.t2.CDS14;Parent=g13614.t2;
OY759171.1_Sturmia_bella_genome_assembly,_chromosome:_4	AUGUSTUS	exon	12379990	12380388	.	-	.	ID=g13614.t2.exon14;Parent=g13614.t2;
OY759171.1_Sturmia_bella_genome_assembly,_chromosome:_4	AUGUSTUS	intron	12380389	12380863	1	-	.	ID=g13614.t2.intron14;Parent=g13614.t2;
OY759171.1_Sturmia_bella_genome_assembly,_chromosome:_4	AUGUSTUS	CDS	12380864	12381083	1	-	0	ID=g13614.t2.CDS15;Parent=g13614.t2;
OY759171.1_Sturmia_bella_genome_assembly,_chromosome:_4	AUGUSTUS	exon	12380864	12381083	.	-	.	ID=g13614.t2.exon15;Parent=g13614.t2;
OY759171.1_Sturmia_bella_genome_assembly,_chromosome:_4	AUGUSTUS	intron	12381084	12382043	1	-	.	ID=g13614.t2.intron15;Parent=g13614.t2;
OY759171.1_Sturmia_bella_genome_assembly,_chromosome:_4	AUGUSTUS	CDS	12382044	12382235	1	-	0	ID=g13614.t2.CDS16;Parent=g13614.t2;
OY759171.1_Sturmia_bella_genome_assembly,_chromosome:_4	AUGUSTUS	exon	12382044	12382235	.	-	.	ID=g13614.t2.exon16;Parent=g13614.t2;
OY759171.1_Sturmia_bella_genome_assembly,_chromosome:_4	AUGUSTUS	start_codon	12382233	12382235	.	-	0	ID=g13614.t2.start1;Parent=g13614.t2;
OY759171.1_Sturmia_bella_genome_assembly,_chromosome:_4	AUGUSTUS	gene	12383328	12384200	.	+	.	ID=g13615;
OY759171.1_Sturmia_bella_genome_assembly,_chromosome:_4	AUGUSTUS	mRNA	12383328	12384200	1	+	.	ID=g13615.t1;Parent=g13615;
OY759171.1_Sturmia_bella_genome_assembly,_chromosome:_4	AUGUSTUS	start_codon	12383328	12383330	.	+	0	ID=g13615.t1.start1;Parent=g13615.t1;
OY759171.1_Sturmia_bella_genome_assembly,_chromosome:_4	AUGUSTUS	CDS	12383328	12383684	1	+	0	ID=g13615.t1.CDS1;Parent=g13615.t1;
OY759171.1_Sturmia_bella_genome_assembly,_chromosome:_4	AUGUSTUS	exon	12383328	12383684	.	+	.	ID=g13615.t1.exon1;Parent=g13615.t1;
OY759171.1_Sturmia_bella_genome_assembly,_chromosome:_4	AUGUSTUS	intron	12383685	12383738	1	+	.	ID=g13615.t1.intron1;Parent=g13615.t1;
OY759171.1_Sturmia_bella_genome_assembly,_chromosome:_4	AUGUSTUS	CDS	12383739	12384200	1	+	0	ID=g13615.t1.CDS2;Parent=g13615.t1;
OY759171.1_Sturmia_bella_genome_assembly,_chromosome:_4	AUGUSTUS	exon	12383739	12384200	.	+	.	ID=g13615.t1.exon2;Parent=g13615.t1;
OY759171.1_Sturmia_bella_genome_assembly,_chromosome:_4	AUGUSTUS	stop_codon	12384198	12384200	.	+	0	ID=g13615.t1.stop1;Parent=g13615.t1;
OY759171.1_Sturmia_bella_genome_assembly,_chromosome:_4	AUGUSTUS	gene	12385390	12386296	.	+	.	ID=g13616;
OY759171.1_Sturmia_bella_genome_assembly,_chromosome:_4	AUGUSTUS	mRNA	12385390	12386296	1	+	.	ID=g13616.t1;Parent=g13616;
OY759171.1_Sturmia_bella_genome_assembly,_chromosome:_4	AUGUSTUS	start_codon	12385390	12385392	.	+	0	ID=g13616.t1.start1;Parent=g13616.t1;
OY759171.1_Sturmia_bella_genome_assembly,_chromosome:_4	AUGUSTUS	CDS	12385390	12385755	1	+	0	ID=g13616.t1.CDS1;Parent=g13616.t1;
OY759171.1_Sturmia_bella_genome_assembly,_chromosome:_4	AUGUSTUS	exon	12385390	12385755	.	+	.	ID=g13616.t1.exon1;Parent=g13616.t1;
OY759171.1_Sturmia_bella_genome_assembly,_chromosome:_4	AUGUSTUS	intron	12385756	12385819	1	+	.	ID=g13616.t1.intron1;Parent=g13616.t1;
OY759171.1_Sturmia_bella_genome_assembly,_chromosome:_4	AUGUSTUS	CDS	12385820	12386296	1	+	0	ID=g13616.t1.CDS2;Parent=g13616.t1;
OY759171.1_Sturmia_bella_genome_assembly,_chromosome:_4	AUGUSTUS	exon	12385820	12386296	.	+	.	ID=g13616.t1.exon2;Parent=g13616.t1;
OY759171.1_Sturmia_bella_genome_assembly,_chromosome:_4	AUGUSTUS	stop_codon	12386294	12386296	.	+	0	ID=g13616.t1.stop1;Parent=g13616.t1;
OY759171.1_Sturmia_bella_genome_assembly,_chromosome:_4	AUGUSTUS	gene	12387887	12390738	.	-	.	ID=g13617;
OY759171.1_Sturmia_bella_genome_assembly,_chromosome:_4	AUGUSTUS	mRNA	12387887	12390738	1	-	.	ID=g13617.t1;Parent=g13617;
OY759171.1_Sturmia_bella_genome_assembly,_chromosome:_4	AUGUSTUS	stop_codon	12387887	12387889	.	-	0	ID=g13617.t1.stop1;Parent=g13617.t1;
OY759171.1_Sturmia_bella_genome_assembly,_chromosome:_4	AUGUSTUS	CDS	12387887	12388813	1	-	0	ID=g13617.t1.CDS1;Parent=g13617.t1;
OY759171.1_Sturmia_bella_genome_assembly,_chromosome:_4	AUGUSTUS	exon	12387887	12388813	.	-	.	ID=g13617.t1.exon1;Parent=g13617.t1;
OY759171.1_Sturmia_bella_genome_assembly,_chromosome:_4	AUGUSTUS	intron	12388814	12388870	1	-	.	ID=g13617.t1.intron1;Parent=g13617.t1;
OY759171.1_Sturmia_bella_genome_assembly,_chromosome:_4	AUGUSTUS	CDS	12388871	12389839	1	-	0	ID=g13617.t1.CDS2;Parent=g13617.t1;
OY759171.1_Sturmia_bella_genome_assembly,_chromosome:_4	AUGUSTUS	exon	12388871	12389839	.	-	.	ID=g13617.t1.exon2;Parent=g13617.t1;
OY759171.1_Sturmia_bella_genome_assembly,_chromosome:_4	AUGUSTUS	intron	12389840	12390705	1	-	.	ID=g13617.t1.intron2;Parent=g13617.t1;
OY759171.1_Sturmia_bella_genome_assembly,_chromosome:_4	AUGUSTUS	CDS	12390706	12390738	1	-	0	ID=g13617.t1.CDS3;Parent=g13617.t1;
OY759171.1_Sturmia_bella_genome_assembly,_chromosome:_4	AUGUSTUS	exon	12390706	12390738	.	-	.	ID=g13617.t1.exon3;Parent=g13617.t1;
OY759171.1_Sturmia_bella_genome_assembly,_chromosome:_4	AUGUSTUS	start_codon	12390736	12390738	.	-	0	ID=g13617.t1.start1;Parent=g13617.t1;
OY759171.1_Sturmia_bella_genome_assembly,_chromosome:_4	AUGUSTUS	gene	12392579	12392965	.	+	.	ID=g13618;
OY759171.1_Sturmia_bella_genome_assembly,_chromosome:_4	AUGUSTUS	mRNA	12392579	12392965	1	+	.	ID=g13618.t1;Parent=g13618;
OY759171.1_Sturmia_bella_genome_assembly,_chromosome:_4	AUGUSTUS	start_codon	12392579	12392581	.	+	0	ID=g13618.t1.start1;Parent=g13618.t1;
OY759171.1_Sturmia_bella_genome_assembly,_chromosome:_4	AUGUSTUS	CDS	12392579	12392965	1	+	0	ID=g13618.t1.CDS1;Parent=g13618.t1;
OY759171.1_Sturmia_bella_genome_assembly,_chromosome:_4	AUGUSTUS	exon	12392579	12392965	.	+	.	ID=g13618.t1.exon1;Parent=g13618.t1;
OY759171.1_Sturmia_bella_genome_assembly,_chromosome:_4	AUGUSTUS	stop_codon	12392963	12392965	.	+	0	ID=g13618.t1.stop1;Parent=g13618.t1;
OY759171.1_Sturmia_bella_genome_assembly,_chromosome:_4	AUGUSTUS	gene	12395029	12395643	.	+	.	ID=g13619;
OY759171.1_Sturmia_bella_genome_assembly,_chromosome:_4	AUGUSTUS	mRNA	12395083	12395643	0.96	+	.	ID=g13619.t1;Parent=g13619;
OY759171.1_Sturmia_bella_genome_assembly,_chromosome:_4	AUGUSTUS	start_codon	12395083	12395085	.	+	0	ID=g13619.t1.start1;Parent=g13619.t1;
OY759171.1_Sturmia_bella_genome_assembly,_chromosome:_4	AUGUSTUS	CDS	12395083	12395643	0.96	+	0	ID=g13619.t1.CDS1;Parent=g13619.t1;
OY759171.1_Sturmia_bella_genome_assembly,_chromosome:_4	AUGUSTUS	exon	12395083	12395643	.	+	.	ID=g13619.t1.exon1;Parent=g13619.t1;
OY759171.1_Sturmia_bella_genome_assembly,_chromosome:_4	AUGUSTUS	stop_codon	12395641	12395643	.	+	0	ID=g13619.t1.stop1;Parent=g13619.t1;
OY759171.1_Sturmia_bella_genome_assembly,_chromosome:_4	AUGUSTUS	mRNA	12395029	12395643	0.65	+	.	ID=g13619.t2;Parent=g13619;
OY759171.1_Sturmia_bella_genome_assembly,_chromosome:_4	AUGUSTUS	start_codon	12395029	12395031	.	+	0	ID=g13619.t2.start1;Parent=g13619.t2;
OY759171.1_Sturmia_bella_genome_assembly,_chromosome:_4	AUGUSTUS	CDS	12395029	12395643	0.65	+	0	ID=g13619.t2.CDS1;Parent=g13619.t2;
OY759171.1_Sturmia_bella_genome_assembly,_chromosome:_4	AUGUSTUS	exon	12395029	12395643	.	+	.	ID=g13619.t2.exon1;Parent=g13619.t2;
OY759171.1_Sturmia_bella_genome_assembly,_chromosome:_4	AUGUSTUS	stop_codon	12395641	12395643	.	+	0	ID=g13619.t2.stop1;Parent=g13619.t2;
OY759171.1_Sturmia_bella_genome_assembly,_chromosome:_4	AUGUSTUS	gene	12645393	12645617	.	-	.	ID=g13620;
OY759171.1_Sturmia_bella_genome_assembly,_chromosome:_4	AUGUSTUS	mRNA	12645393	12645617	1	-	.	ID=g13620.t1;Parent=g13620;
OY759171.1_Sturmia_bella_genome_assembly,_chromosome:_4	AUGUSTUS	stop_codon	12645393	12645395	.	-	0	ID=g13620.t1.stop1;Parent=g13620.t1;
OY759171.1_Sturmia_bella_genome_assembly,_chromosome:_4	AUGUSTUS	CDS	12645393	12645617	1	-	0	ID=g13620.t1.CDS1;Parent=g13620.t1;
OY759171.1_Sturmia_bella_genome_assembly,_chromosome:_4	AUGUSTUS	exon	12645393	12645617	.	-	.	ID=g13620.t1.exon1;Parent=g13620.t1;
OY759171.1_Sturmia_bella_genome_assembly,_chromosome:_4	AUGUSTUS	start_codon	12645615	12645617	.	-	0	ID=g13620.t1.start1;Parent=g13620.t1;
OY759171.1_Sturmia_bella_genome_assembly,_chromosome:_4	AUGUSTUS	gene	12703583	12732158	.	+	.	ID=g13621;
OY759171.1_Sturmia_bella_genome_assembly,_chromosome:_4	AUGUSTUS	mRNA	12703583	12732158	1	+	.	ID=g13621.t1;Parent=g13621;
OY759171.1_Sturmia_bella_genome_assembly,_chromosome:_4	AUGUSTUS	start_codon	12703583	12703585	.	+	0	ID=g13621.t1.start1;Parent=g13621.t1;
OY759171.1_Sturmia_bella_genome_assembly,_chromosome:_4	AUGUSTUS	CDS	12703583	12704171	1	+	0	ID=g13621.t1.CDS1;Parent=g13621.t1;
OY759171.1_Sturmia_bella_genome_assembly,_chromosome:_4	AUGUSTUS	exon	12703583	12704171	.	+	.	ID=g13621.t1.exon1;Parent=g13621.t1;
OY759171.1_Sturmia_bella_genome_assembly,_chromosome:_4	AUGUSTUS	intron	12704172	12714469	1	+	.	ID=g13621.t1.intron1;Parent=g13621.t1;
OY759171.1_Sturmia_bella_genome_assembly,_chromosome:_4	AUGUSTUS	CDS	12714470	12714579	1	+	2	ID=g13621.t1.CDS2;Parent=g13621.t1;
OY759171.1_Sturmia_bella_genome_assembly,_chromosome:_4	AUGUSTUS	exon	12714470	12714579	.	+	.	ID=g13621.t1.exon2;Parent=g13621.t1;
OY759171.1_Sturmia_bella_genome_assembly,_chromosome:_4	AUGUSTUS	intron	12714580	12726703	1	+	.	ID=g13621.t1.intron2;Parent=g13621.t1;
OY759171.1_Sturmia_bella_genome_assembly,_chromosome:_4	AUGUSTUS	CDS	12726704	12726986	1	+	0	ID=g13621.t1.CDS3;Parent=g13621.t1;
OY759171.1_Sturmia_bella_genome_assembly,_chromosome:_4	AUGUSTUS	exon	12726704	12726986	.	+	.	ID=g13621.t1.exon3;Parent=g13621.t1;
OY759171.1_Sturmia_bella_genome_assembly,_chromosome:_4	AUGUSTUS	intron	12726987	12731895	1	+	.	ID=g13621.t1.intron3;Parent=g13621.t1;
OY759171.1_Sturmia_bella_genome_assembly,_chromosome:_4	AUGUSTUS	CDS	12731896	12732158	1	+	2	ID=g13621.t1.CDS4;Parent=g13621.t1;
OY759171.1_Sturmia_bella_genome_assembly,_chromosome:_4	AUGUSTUS	exon	12731896	12732158	.	+	.	ID=g13621.t1.exon4;Parent=g13621.t1;
OY759171.1_Sturmia_bella_genome_assembly,_chromosome:_4	AUGUSTUS	stop_codon	12732156	12732158	.	+	0	ID=g13621.t1.stop1;Parent=g13621.t1;
OY759171.1_Sturmia_bella_genome_assembly,_chromosome:_4	AUGUSTUS	mRNA	12703583	12732158	1	+	.	ID=g13621.t2;Parent=g13621;
OY759171.1_Sturmia_bella_genome_assembly,_chromosome:_4	AUGUSTUS	start_codon	12703583	12703585	.	+	0	ID=g13621.t2.start1;Parent=g13621.t2;
OY759171.1_Sturmia_bella_genome_assembly,_chromosome:_4	AUGUSTUS	CDS	12703583	12704171	1	+	0	ID=g13621.t2.CDS1;Parent=g13621.t2;
OY759171.1_Sturmia_bella_genome_assembly,_chromosome:_4	AUGUSTUS	exon	12703583	12704171	.	+	.	ID=g13621.t2.exon1;Parent=g13621.t2;
OY759171.1_Sturmia_bella_genome_assembly,_chromosome:_4	AUGUSTUS	intron	12704172	12714469	1	+	.	ID=g13621.t2.intron1;Parent=g13621.t2;
OY759171.1_Sturmia_bella_genome_assembly,_chromosome:_4	AUGUSTUS	CDS	12714470	12714591	1	+	2	ID=g13621.t2.CDS2;Parent=g13621.t2;
OY759171.1_Sturmia_bella_genome_assembly,_chromosome:_4	AUGUSTUS	exon	12714470	12714591	.	+	.	ID=g13621.t2.exon2;Parent=g13621.t2;
OY759171.1_Sturmia_bella_genome_assembly,_chromosome:_4	AUGUSTUS	intron	12714592	12726703	1	+	.	ID=g13621.t2.intron2;Parent=g13621.t2;
OY759171.1_Sturmia_bella_genome_assembly,_chromosome:_4	AUGUSTUS	CDS	12726704	12726986	1	+	0	ID=g13621.t2.CDS3;Parent=g13621.t2;
OY759171.1_Sturmia_bella_genome_assembly,_chromosome:_4	AUGUSTUS	exon	12726704	12726986	.	+	.	ID=g13621.t2.exon3;Parent=g13621.t2;
OY759171.1_Sturmia_bella_genome_assembly,_chromosome:_4	AUGUSTUS	intron	12726987	12731895	1	+	.	ID=g13621.t2.intron3;Parent=g13621.t2;
OY759171.1_Sturmia_bella_genome_assembly,_chromosome:_4	AUGUSTUS	CDS	12731896	12732158	1	+	2	ID=g13621.t2.CDS4;Parent=g13621.t2;
OY759171.1_Sturmia_bella_genome_assembly,_chromosome:_4	AUGUSTUS	exon	12731896	12732158	.	+	.	ID=g13621.t2.exon4;Parent=g13621.t2;
OY759171.1_Sturmia_bella_genome_assembly,_chromosome:_4	AUGUSTUS	stop_codon	12732156	12732158	.	+	0	ID=g13621.t2.stop1;Parent=g13621.t2;
OY759171.1_Sturmia_bella_genome_assembly,_chromosome:_4	AUGUSTUS	gene	12750078	12768196	.	+	.	ID=g13622;
OY759171.1_Sturmia_bella_genome_assembly,_chromosome:_4	AUGUSTUS	mRNA	12750078	12768196	0.83	+	.	ID=g13622.t1;Parent=g13622;
OY759171.1_Sturmia_bella_genome_assembly,_chromosome:_4	AUGUSTUS	start_codon	12750078	12750080	.	+	0	ID=g13622.t1.start1;Parent=g13622.t1;
OY759171.1_Sturmia_bella_genome_assembly,_chromosome:_4	AUGUSTUS	CDS	12750078	12750164	0.83	+	0	ID=g13622.t1.CDS1;Parent=g13622.t1;
OY759171.1_Sturmia_bella_genome_assembly,_chromosome:_4	AUGUSTUS	exon	12750078	12750164	.	+	.	ID=g13622.t1.exon1;Parent=g13622.t1;
OY759171.1_Sturmia_bella_genome_assembly,_chromosome:_4	AUGUSTUS	intron	12750165	12750312	0.83	+	.	ID=g13622.t1.intron1;Parent=g13622.t1;
OY759171.1_Sturmia_bella_genome_assembly,_chromosome:_4	AUGUSTUS	CDS	12750313	12750583	1	+	0	ID=g13622.t1.CDS2;Parent=g13622.t1;
OY759171.1_Sturmia_bella_genome_assembly,_chromosome:_4	AUGUSTUS	exon	12750313	12750583	.	+	.	ID=g13622.t1.exon2;Parent=g13622.t1;
OY759171.1_Sturmia_bella_genome_assembly,_chromosome:_4	AUGUSTUS	intron	12750584	12751505	1	+	.	ID=g13622.t1.intron2;Parent=g13622.t1;
OY759171.1_Sturmia_bella_genome_assembly,_chromosome:_4	AUGUSTUS	CDS	12751506	12752369	1	+	2	ID=g13622.t1.CDS3;Parent=g13622.t1;
OY759171.1_Sturmia_bella_genome_assembly,_chromosome:_4	AUGUSTUS	exon	12751506	12752369	.	+	.	ID=g13622.t1.exon3;Parent=g13622.t1;
OY759171.1_Sturmia_bella_genome_assembly,_chromosome:_4	AUGUSTUS	intron	12752370	12754346	1	+	.	ID=g13622.t1.intron3;Parent=g13622.t1;
OY759171.1_Sturmia_bella_genome_assembly,_chromosome:_4	AUGUSTUS	CDS	12754347	12754430	1	+	2	ID=g13622.t1.CDS4;Parent=g13622.t1;
OY759171.1_Sturmia_bella_genome_assembly,_chromosome:_4	AUGUSTUS	exon	12754347	12754430	.	+	.	ID=g13622.t1.exon4;Parent=g13622.t1;
OY759171.1_Sturmia_bella_genome_assembly,_chromosome:_4	AUGUSTUS	intron	12754431	12764001	1	+	.	ID=g13622.t1.intron4;Parent=g13622.t1;
OY759171.1_Sturmia_bella_genome_assembly,_chromosome:_4	AUGUSTUS	CDS	12764002	12764085	1	+	2	ID=g13622.t1.CDS5;Parent=g13622.t1;
OY759171.1_Sturmia_bella_genome_assembly,_chromosome:_4	AUGUSTUS	exon	12764002	12764085	.	+	.	ID=g13622.t1.exon5;Parent=g13622.t1;
OY759171.1_Sturmia_bella_genome_assembly,_chromosome:_4	AUGUSTUS	intron	12764086	12767765	1	+	.	ID=g13622.t1.intron5;Parent=g13622.t1;
OY759171.1_Sturmia_bella_genome_assembly,_chromosome:_4	AUGUSTUS	CDS	12767766	12768196	1	+	2	ID=g13622.t1.CDS6;Parent=g13622.t1;
OY759171.1_Sturmia_bella_genome_assembly,_chromosome:_4	AUGUSTUS	exon	12767766	12768196	.	+	.	ID=g13622.t1.exon6;Parent=g13622.t1;
OY759171.1_Sturmia_bella_genome_assembly,_chromosome:_4	AUGUSTUS	stop_codon	12768194	12768196	.	+	0	ID=g13622.t1.stop1;Parent=g13622.t1;
OY759171.1_Sturmia_bella_genome_assembly,_chromosome:_4	AUGUSTUS	mRNA	12750078	12768196	0.75	+	.	ID=g13622.t2;Parent=g13622;
OY759171.1_Sturmia_bella_genome_assembly,_chromosome:_4	AUGUSTUS	start_codon	12750078	12750080	.	+	0	ID=g13622.t2.start1;Parent=g13622.t2;
OY759171.1_Sturmia_bella_genome_assembly,_chromosome:_4	AUGUSTUS	CDS	12750078	12750164	0.75	+	0	ID=g13622.t2.CDS1;Parent=g13622.t2;
OY759171.1_Sturmia_bella_genome_assembly,_chromosome:_4	AUGUSTUS	exon	12750078	12750164	.	+	.	ID=g13622.t2.exon1;Parent=g13622.t2;
OY759171.1_Sturmia_bella_genome_assembly,_chromosome:_4	AUGUSTUS	intron	12750165	12750312	0.75	+	.	ID=g13622.t2.intron1;Parent=g13622.t2;
OY759171.1_Sturmia_bella_genome_assembly,_chromosome:_4	AUGUSTUS	CDS	12750313	12750583	1	+	0	ID=g13622.t2.CDS2;Parent=g13622.t2;
OY759171.1_Sturmia_bella_genome_assembly,_chromosome:_4	AUGUSTUS	exon	12750313	12750583	.	+	.	ID=g13622.t2.exon2;Parent=g13622.t2;
OY759171.1_Sturmia_bella_genome_assembly,_chromosome:_4	AUGUSTUS	intron	12750584	12751505	1	+	.	ID=g13622.t2.intron2;Parent=g13622.t2;
OY759171.1_Sturmia_bella_genome_assembly,_chromosome:_4	AUGUSTUS	CDS	12751506	12752369	1	+	2	ID=g13622.t2.CDS3;Parent=g13622.t2;
OY759171.1_Sturmia_bella_genome_assembly,_chromosome:_4	AUGUSTUS	exon	12751506	12752369	.	+	.	ID=g13622.t2.exon3;Parent=g13622.t2;
OY759171.1_Sturmia_bella_genome_assembly,_chromosome:_4	AUGUSTUS	intron	12752370	12754346	1	+	.	ID=g13622.t2.intron3;Parent=g13622.t2;
OY759171.1_Sturmia_bella_genome_assembly,_chromosome:_4	AUGUSTUS	CDS	12754347	12754430	1	+	2	ID=g13622.t2.CDS4;Parent=g13622.t2;
OY759171.1_Sturmia_bella_genome_assembly,_chromosome:_4	AUGUSTUS	exon	12754347	12754430	.	+	.	ID=g13622.t2.exon4;Parent=g13622.t2;
OY759171.1_Sturmia_bella_genome_assembly,_chromosome:_4	AUGUSTUS	intron	12754431	12767765	1	+	.	ID=g13622.t2.intron4;Parent=g13622.t2;
OY759171.1_Sturmia_bella_genome_assembly,_chromosome:_4	AUGUSTUS	CDS	12767766	12768196	1	+	2	ID=g13622.t2.CDS5;Parent=g13622.t2;
OY759171.1_Sturmia_bella_genome_assembly,_chromosome:_4	AUGUSTUS	exon	12767766	12768196	.	+	.	ID=g13622.t2.exon5;Parent=g13622.t2;
OY759171.1_Sturmia_bella_genome_assembly,_chromosome:_4	AUGUSTUS	stop_codon	12768194	12768196	.	+	0	ID=g13622.t2.stop1;Parent=g13622.t2;
OY759171.1_Sturmia_bella_genome_assembly,_chromosome:_4	AUGUSTUS	gene	12778780	12785809	.	+	.	ID=g13623;
OY759171.1_Sturmia_bella_genome_assembly,_chromosome:_4	AUGUSTUS	mRNA	12778780	12785809	1	+	.	ID=g13623.t1;Parent=g13623;
OY759171.1_Sturmia_bella_genome_assembly,_chromosome:_4	AUGUSTUS	start_codon	12778780	12778782	.	+	0	ID=g13623.t1.start1;Parent=g13623.t1;
OY759171.1_Sturmia_bella_genome_assembly,_chromosome:_4	AUGUSTUS	CDS	12778780	12779012	1	+	0	ID=g13623.t1.CDS1;Parent=g13623.t1;
OY759171.1_Sturmia_bella_genome_assembly,_chromosome:_4	AUGUSTUS	exon	12778780	12779012	.	+	.	ID=g13623.t1.exon1;Parent=g13623.t1;
OY759171.1_Sturmia_bella_genome_assembly,_chromosome:_4	AUGUSTUS	intron	12779013	12783696	1	+	.	ID=g13623.t1.intron1;Parent=g13623.t1;
OY759171.1_Sturmia_bella_genome_assembly,_chromosome:_4	AUGUSTUS	CDS	12783697	12785809	1	+	1	ID=g13623.t1.CDS2;Parent=g13623.t1;
OY759171.1_Sturmia_bella_genome_assembly,_chromosome:_4	AUGUSTUS	exon	12783697	12785809	.	+	.	ID=g13623.t1.exon2;Parent=g13623.t1;
OY759171.1_Sturmia_bella_genome_assembly,_chromosome:_4	AUGUSTUS	stop_codon	12785807	12785809	.	+	0	ID=g13623.t1.stop1;Parent=g13623.t1;
OY759171.1_Sturmia_bella_genome_assembly,_chromosome:_4	AUGUSTUS	gene	12812924	12819131	.	+	.	ID=g13624;
OY759171.1_Sturmia_bella_genome_assembly,_chromosome:_4	AUGUSTUS	mRNA	12812924	12819131	0.36	+	.	ID=g13624.t1;Parent=g13624;
OY759171.1_Sturmia_bella_genome_assembly,_chromosome:_4	AUGUSTUS	start_codon	12812924	12812926	.	+	0	ID=g13624.t1.start1;Parent=g13624.t1;
OY759171.1_Sturmia_bella_genome_assembly,_chromosome:_4	AUGUSTUS	CDS	12812924	12812992	0.41	+	0	ID=g13624.t1.CDS1;Parent=g13624.t1;
OY759171.1_Sturmia_bella_genome_assembly,_chromosome:_4	AUGUSTUS	exon	12812924	12812992	.	+	.	ID=g13624.t1.exon1;Parent=g13624.t1;
OY759171.1_Sturmia_bella_genome_assembly,_chromosome:_4	AUGUSTUS	intron	12812993	12817591	0.42	+	.	ID=g13624.t1.intron1;Parent=g13624.t1;
OY759171.1_Sturmia_bella_genome_assembly,_chromosome:_4	AUGUSTUS	CDS	12817592	12817814	1	+	0	ID=g13624.t1.CDS2;Parent=g13624.t1;
OY759171.1_Sturmia_bella_genome_assembly,_chromosome:_4	AUGUSTUS	exon	12817592	12817814	.	+	.	ID=g13624.t1.exon2;Parent=g13624.t1;
OY759171.1_Sturmia_bella_genome_assembly,_chromosome:_4	AUGUSTUS	intron	12817815	12818175	1	+	.	ID=g13624.t1.intron2;Parent=g13624.t1;
OY759171.1_Sturmia_bella_genome_assembly,_chromosome:_4	AUGUSTUS	CDS	12818176	12818460	1	+	2	ID=g13624.t1.CDS3;Parent=g13624.t1;
OY759171.1_Sturmia_bella_genome_assembly,_chromosome:_4	AUGUSTUS	exon	12818176	12818460	.	+	.	ID=g13624.t1.exon3;Parent=g13624.t1;
OY759171.1_Sturmia_bella_genome_assembly,_chromosome:_4	AUGUSTUS	intron	12818461	12818546	1	+	.	ID=g13624.t1.intron3;Parent=g13624.t1;
OY759171.1_Sturmia_bella_genome_assembly,_chromosome:_4	AUGUSTUS	CDS	12818547	12818695	1	+	2	ID=g13624.t1.CDS4;Parent=g13624.t1;
OY759171.1_Sturmia_bella_genome_assembly,_chromosome:_4	AUGUSTUS	exon	12818547	12818695	.	+	.	ID=g13624.t1.exon4;Parent=g13624.t1;
OY759171.1_Sturmia_bella_genome_assembly,_chromosome:_4	AUGUSTUS	intron	12818696	12818861	1	+	.	ID=g13624.t1.intron4;Parent=g13624.t1;
OY759171.1_Sturmia_bella_genome_assembly,_chromosome:_4	AUGUSTUS	CDS	12818862	12819131	0.88	+	0	ID=g13624.t1.CDS5;Parent=g13624.t1;
OY759171.1_Sturmia_bella_genome_assembly,_chromosome:_4	AUGUSTUS	exon	12818862	12819131	.	+	.	ID=g13624.t1.exon5;Parent=g13624.t1;
OY759171.1_Sturmia_bella_genome_assembly,_chromosome:_4	AUGUSTUS	stop_codon	12819129	12819131	.	+	0	ID=g13624.t1.stop1;Parent=g13624.t1;
OY759171.1_Sturmia_bella_genome_assembly,_chromosome:_4	AUGUSTUS	gene	12819369	12827050	.	-	.	ID=g13625;
OY759171.1_Sturmia_bella_genome_assembly,_chromosome:_4	AUGUSTUS	mRNA	12819369	12827050	0.86	-	.	ID=g13625.t1;Parent=g13625;
OY759171.1_Sturmia_bella_genome_assembly,_chromosome:_4	AUGUSTUS	stop_codon	12819369	12819371	.	-	0	ID=g13625.t1.stop1;Parent=g13625.t1;
OY759171.1_Sturmia_bella_genome_assembly,_chromosome:_4	AUGUSTUS	CDS	12819369	12819685	1	-	2	ID=g13625.t1.CDS1;Parent=g13625.t1;
OY759171.1_Sturmia_bella_genome_assembly,_chromosome:_4	AUGUSTUS	exon	12819369	12819685	.	-	.	ID=g13625.t1.exon1;Parent=g13625.t1;
OY759171.1_Sturmia_bella_genome_assembly,_chromosome:_4	AUGUSTUS	intron	12819686	12820786	1	-	.	ID=g13625.t1.intron1;Parent=g13625.t1;
OY759171.1_Sturmia_bella_genome_assembly,_chromosome:_4	AUGUSTUS	CDS	12820787	12820876	1	-	2	ID=g13625.t1.CDS2;Parent=g13625.t1;
OY759171.1_Sturmia_bella_genome_assembly,_chromosome:_4	AUGUSTUS	exon	12820787	12820876	.	-	.	ID=g13625.t1.exon2;Parent=g13625.t1;
OY759171.1_Sturmia_bella_genome_assembly,_chromosome:_4	AUGUSTUS	intron	12820877	12821309	1	-	.	ID=g13625.t1.intron2;Parent=g13625.t1;
OY759171.1_Sturmia_bella_genome_assembly,_chromosome:_4	AUGUSTUS	CDS	12821310	12821500	1	-	1	ID=g13625.t1.CDS3;Parent=g13625.t1;
OY759171.1_Sturmia_bella_genome_assembly,_chromosome:_4	AUGUSTUS	exon	12821310	12821500	.	-	.	ID=g13625.t1.exon3;Parent=g13625.t1;
OY759171.1_Sturmia_bella_genome_assembly,_chromosome:_4	AUGUSTUS	intron	12821501	12821554	1	-	.	ID=g13625.t1.intron3;Parent=g13625.t1;
OY759171.1_Sturmia_bella_genome_assembly,_chromosome:_4	AUGUSTUS	CDS	12821555	12822482	0.86	-	2	ID=g13625.t1.CDS4;Parent=g13625.t1;
OY759171.1_Sturmia_bella_genome_assembly,_chromosome:_4	AUGUSTUS	exon	12821555	12822482	.	-	.	ID=g13625.t1.exon4;Parent=g13625.t1;
OY759171.1_Sturmia_bella_genome_assembly,_chromosome:_4	AUGUSTUS	intron	12822483	12826947	0.86	-	.	ID=g13625.t1.intron4;Parent=g13625.t1;
OY759171.1_Sturmia_bella_genome_assembly,_chromosome:_4	AUGUSTUS	CDS	12826948	12827050	0.86	-	0	ID=g13625.t1.CDS5;Parent=g13625.t1;
OY759171.1_Sturmia_bella_genome_assembly,_chromosome:_4	AUGUSTUS	exon	12826948	12827050	.	-	.	ID=g13625.t1.exon5;Parent=g13625.t1;
OY759171.1_Sturmia_bella_genome_assembly,_chromosome:_4	AUGUSTUS	start_codon	12827048	12827050	.	-	0	ID=g13625.t1.start1;Parent=g13625.t1;
OY759171.1_Sturmia_bella_genome_assembly,_chromosome:_4	AUGUSTUS	gene	12832625	12837045	.	+	.	ID=g13626;
OY759171.1_Sturmia_bella_genome_assembly,_chromosome:_4	AUGUSTUS	mRNA	12832625	12837045	0.75	+	.	ID=g13626.t1;Parent=g13626;
OY759171.1_Sturmia_bella_genome_assembly,_chromosome:_4	AUGUSTUS	start_codon	12832625	12832627	.	+	0	ID=g13626.t1.start1;Parent=g13626.t1;
OY759171.1_Sturmia_bella_genome_assembly,_chromosome:_4	AUGUSTUS	CDS	12832625	12832633	0.75	+	0	ID=g13626.t1.CDS1;Parent=g13626.t1;
OY759171.1_Sturmia_bella_genome_assembly,_chromosome:_4	AUGUSTUS	exon	12832625	12832633	.	+	.	ID=g13626.t1.exon1;Parent=g13626.t1;
OY759171.1_Sturmia_bella_genome_assembly,_chromosome:_4	AUGUSTUS	intron	12832634	12833005	0.75	+	.	ID=g13626.t1.intron1;Parent=g13626.t1;
OY759171.1_Sturmia_bella_genome_assembly,_chromosome:_4	AUGUSTUS	CDS	12833006	12833234	1	+	0	ID=g13626.t1.CDS2;Parent=g13626.t1;
OY759171.1_Sturmia_bella_genome_assembly,_chromosome:_4	AUGUSTUS	exon	12833006	12833234	.	+	.	ID=g13626.t1.exon2;Parent=g13626.t1;
OY759171.1_Sturmia_bella_genome_assembly,_chromosome:_4	AUGUSTUS	intron	12833235	12835278	1	+	.	ID=g13626.t1.intron2;Parent=g13626.t1;
OY759171.1_Sturmia_bella_genome_assembly,_chromosome:_4	AUGUSTUS	CDS	12835279	12835485	1	+	2	ID=g13626.t1.CDS3;Parent=g13626.t1;
OY759171.1_Sturmia_bella_genome_assembly,_chromosome:_4	AUGUSTUS	exon	12835279	12835485	.	+	.	ID=g13626.t1.exon3;Parent=g13626.t1;
OY759171.1_Sturmia_bella_genome_assembly,_chromosome:_4	AUGUSTUS	intron	12835486	12836416	1	+	.	ID=g13626.t1.intron3;Parent=g13626.t1;
OY759171.1_Sturmia_bella_genome_assembly,_chromosome:_4	AUGUSTUS	CDS	12836417	12837045	1	+	2	ID=g13626.t1.CDS4;Parent=g13626.t1;
OY759171.1_Sturmia_bella_genome_assembly,_chromosome:_4	AUGUSTUS	exon	12836417	12837045	.	+	.	ID=g13626.t1.exon4;Parent=g13626.t1;
OY759171.1_Sturmia_bella_genome_assembly,_chromosome:_4	AUGUSTUS	stop_codon	12837043	12837045	.	+	0	ID=g13626.t1.stop1;Parent=g13626.t1;
OY759171.1_Sturmia_bella_genome_assembly,_chromosome:_4	AUGUSTUS	gene	12865519	12870290	.	+	.	ID=g13627;
OY759171.1_Sturmia_bella_genome_assembly,_chromosome:_4	AUGUSTUS	mRNA	12865519	12870290	0.23	+	.	ID=g13627.t1;Parent=g13627;
OY759171.1_Sturmia_bella_genome_assembly,_chromosome:_4	AUGUSTUS	start_codon	12865519	12865521	.	+	0	ID=g13627.t1.start1;Parent=g13627.t1;
OY759171.1_Sturmia_bella_genome_assembly,_chromosome:_4	AUGUSTUS	CDS	12865519	12867799	1	+	0	ID=g13627.t1.CDS1;Parent=g13627.t1;
OY759171.1_Sturmia_bella_genome_assembly,_chromosome:_4	AUGUSTUS	exon	12865519	12867799	.	+	.	ID=g13627.t1.exon1;Parent=g13627.t1;
OY759171.1_Sturmia_bella_genome_assembly,_chromosome:_4	AUGUSTUS	intron	12867800	12868150	0.9	+	.	ID=g13627.t1.intron1;Parent=g13627.t1;
OY759171.1_Sturmia_bella_genome_assembly,_chromosome:_4	AUGUSTUS	CDS	12868151	12869659	0.54	+	2	ID=g13627.t1.CDS2;Parent=g13627.t1;
OY759171.1_Sturmia_bella_genome_assembly,_chromosome:_4	AUGUSTUS	exon	12868151	12869659	.	+	.	ID=g13627.t1.exon2;Parent=g13627.t1;
OY759171.1_Sturmia_bella_genome_assembly,_chromosome:_4	AUGUSTUS	intron	12869660	12870105	0.28	+	.	ID=g13627.t1.intron2;Parent=g13627.t1;
OY759171.1_Sturmia_bella_genome_assembly,_chromosome:_4	AUGUSTUS	CDS	12870106	12870166	0.35	+	2	ID=g13627.t1.CDS3;Parent=g13627.t1;
OY759171.1_Sturmia_bella_genome_assembly,_chromosome:_4	AUGUSTUS	exon	12870106	12870166	.	+	.	ID=g13627.t1.exon3;Parent=g13627.t1;
OY759171.1_Sturmia_bella_genome_assembly,_chromosome:_4	AUGUSTUS	intron	12870167	12870244	1	+	.	ID=g13627.t1.intron3;Parent=g13627.t1;
OY759171.1_Sturmia_bella_genome_assembly,_chromosome:_4	AUGUSTUS	CDS	12870245	12870290	0.35	+	1	ID=g13627.t1.CDS4;Parent=g13627.t1;
OY759171.1_Sturmia_bella_genome_assembly,_chromosome:_4	AUGUSTUS	exon	12870245	12870290	.	+	.	ID=g13627.t1.exon4;Parent=g13627.t1;
OY759171.1_Sturmia_bella_genome_assembly,_chromosome:_4	AUGUSTUS	stop_codon	12870288	12870290	.	+	0	ID=g13627.t1.stop1;Parent=g13627.t1;
OY759171.1_Sturmia_bella_genome_assembly,_chromosome:_4	AUGUSTUS	gene	12874250	12874546	.	+	.	ID=g13628;
OY759171.1_Sturmia_bella_genome_assembly,_chromosome:_4	AUGUSTUS	mRNA	12874250	12874546	1	+	.	ID=g13628.t1;Parent=g13628;
OY759171.1_Sturmia_bella_genome_assembly,_chromosome:_4	AUGUSTUS	start_codon	12874250	12874252	.	+	0	ID=g13628.t1.start1;Parent=g13628.t1;
OY759171.1_Sturmia_bella_genome_assembly,_chromosome:_4	AUGUSTUS	CDS	12874250	12874546	1	+	0	ID=g13628.t1.CDS1;Parent=g13628.t1;
OY759171.1_Sturmia_bella_genome_assembly,_chromosome:_4	AUGUSTUS	exon	12874250	12874546	.	+	.	ID=g13628.t1.exon1;Parent=g13628.t1;
OY759171.1_Sturmia_bella_genome_assembly,_chromosome:_4	AUGUSTUS	stop_codon	12874544	12874546	.	+	0	ID=g13628.t1.stop1;Parent=g13628.t1;
OY759171.1_Sturmia_bella_genome_assembly,_chromosome:_4	AUGUSTUS	gene	12903185	12913459	.	+	.	ID=g13629;
OY759171.1_Sturmia_bella_genome_assembly,_chromosome:_4	AUGUSTUS	mRNA	12903185	12913459	1	+	.	ID=g13629.t1;Parent=g13629;
OY759171.1_Sturmia_bella_genome_assembly,_chromosome:_4	AUGUSTUS	start_codon	12903185	12903187	.	+	0	ID=g13629.t1.start1;Parent=g13629.t1;
OY759171.1_Sturmia_bella_genome_assembly,_chromosome:_4	AUGUSTUS	CDS	12903185	12903972	1	+	0	ID=g13629.t1.CDS1;Parent=g13629.t1;
OY759171.1_Sturmia_bella_genome_assembly,_chromosome:_4	AUGUSTUS	exon	12903185	12903972	.	+	.	ID=g13629.t1.exon1;Parent=g13629.t1;
OY759171.1_Sturmia_bella_genome_assembly,_chromosome:_4	AUGUSTUS	intron	12903973	12906491	1	+	.	ID=g13629.t1.intron1;Parent=g13629.t1;
OY759171.1_Sturmia_bella_genome_assembly,_chromosome:_4	AUGUSTUS	CDS	12906492	12906797	1	+	1	ID=g13629.t1.CDS2;Parent=g13629.t1;
OY759171.1_Sturmia_bella_genome_assembly,_chromosome:_4	AUGUSTUS	exon	12906492	12906797	.	+	.	ID=g13629.t1.exon2;Parent=g13629.t1;
OY759171.1_Sturmia_bella_genome_assembly,_chromosome:_4	AUGUSTUS	intron	12906798	12908777	1	+	.	ID=g13629.t1.intron2;Parent=g13629.t1;
OY759171.1_Sturmia_bella_genome_assembly,_chromosome:_4	AUGUSTUS	CDS	12908778	12910126	1	+	1	ID=g13629.t1.CDS3;Parent=g13629.t1;
OY759171.1_Sturmia_bella_genome_assembly,_chromosome:_4	AUGUSTUS	exon	12908778	12910126	.	+	.	ID=g13629.t1.exon3;Parent=g13629.t1;
OY759171.1_Sturmia_bella_genome_assembly,_chromosome:_4	AUGUSTUS	intron	12910127	12910196	1	+	.	ID=g13629.t1.intron3;Parent=g13629.t1;
OY759171.1_Sturmia_bella_genome_assembly,_chromosome:_4	AUGUSTUS	CDS	12910197	12910297	1	+	2	ID=g13629.t1.CDS4;Parent=g13629.t1;
OY759171.1_Sturmia_bella_genome_assembly,_chromosome:_4	AUGUSTUS	exon	12910197	12910297	.	+	.	ID=g13629.t1.exon4;Parent=g13629.t1;
OY759171.1_Sturmia_bella_genome_assembly,_chromosome:_4	AUGUSTUS	intron	12910298	12912889	1	+	.	ID=g13629.t1.intron4;Parent=g13629.t1;
OY759171.1_Sturmia_bella_genome_assembly,_chromosome:_4	AUGUSTUS	CDS	12912890	12913178	1	+	0	ID=g13629.t1.CDS5;Parent=g13629.t1;
OY759171.1_Sturmia_bella_genome_assembly,_chromosome:_4	AUGUSTUS	exon	12912890	12913178	.	+	.	ID=g13629.t1.exon5;Parent=g13629.t1;
OY759171.1_Sturmia_bella_genome_assembly,_chromosome:_4	AUGUSTUS	intron	12913179	12913247	1	+	.	ID=g13629.t1.intron5;Parent=g13629.t1;
OY759171.1_Sturmia_bella_genome_assembly,_chromosome:_4	AUGUSTUS	CDS	12913248	12913459	1	+	2	ID=g13629.t1.CDS6;Parent=g13629.t1;
OY759171.1_Sturmia_bella_genome_assembly,_chromosome:_4	AUGUSTUS	exon	12913248	12913459	.	+	.	ID=g13629.t1.exon6;Parent=g13629.t1;
OY759171.1_Sturmia_bella_genome_assembly,_chromosome:_4	AUGUSTUS	stop_codon	12913457	12913459	.	+	0	ID=g13629.t1.stop1;Parent=g13629.t1;
OY759171.1_Sturmia_bella_genome_assembly,_chromosome:_4	AUGUSTUS	gene	12935232	12967434	.	+	.	ID=g13630;
OY759171.1_Sturmia_bella_genome_assembly,_chromosome:_4	AUGUSTUS	mRNA	12935232	12967434	1	+	.	ID=g13630.t1;Parent=g13630;
OY759171.1_Sturmia_bella_genome_assembly,_chromosome:_4	AUGUSTUS	start_codon	12935232	12935234	.	+	0	ID=g13630.t1.start1;Parent=g13630.t1;
OY759171.1_Sturmia_bella_genome_assembly,_chromosome:_4	AUGUSTUS	CDS	12935232	12935394	1	+	0	ID=g13630.t1.CDS1;Parent=g13630.t1;
OY759171.1_Sturmia_bella_genome_assembly,_chromosome:_4	AUGUSTUS	exon	12935232	12935394	.	+	.	ID=g13630.t1.exon1;Parent=g13630.t1;
OY759171.1_Sturmia_bella_genome_assembly,_chromosome:_4	AUGUSTUS	intron	12935395	12957632	1	+	.	ID=g13630.t1.intron1;Parent=g13630.t1;
OY759171.1_Sturmia_bella_genome_assembly,_chromosome:_4	AUGUSTUS	CDS	12957633	12957750	1	+	2	ID=g13630.t1.CDS2;Parent=g13630.t1;
OY759171.1_Sturmia_bella_genome_assembly,_chromosome:_4	AUGUSTUS	exon	12957633	12957750	.	+	.	ID=g13630.t1.exon2;Parent=g13630.t1;
OY759171.1_Sturmia_bella_genome_assembly,_chromosome:_4	AUGUSTUS	intron	12957751	12960299	1	+	.	ID=g13630.t1.intron2;Parent=g13630.t1;
OY759171.1_Sturmia_bella_genome_assembly,_chromosome:_4	AUGUSTUS	CDS	12960300	12960489	1	+	1	ID=g13630.t1.CDS3;Parent=g13630.t1;
OY759171.1_Sturmia_bella_genome_assembly,_chromosome:_4	AUGUSTUS	exon	12960300	12960489	.	+	.	ID=g13630.t1.exon3;Parent=g13630.t1;
OY759171.1_Sturmia_bella_genome_assembly,_chromosome:_4	AUGUSTUS	intron	12960490	12965635	1	+	.	ID=g13630.t1.intron3;Parent=g13630.t1;
OY759171.1_Sturmia_bella_genome_assembly,_chromosome:_4	AUGUSTUS	CDS	12965636	12966466	1	+	0	ID=g13630.t1.CDS4;Parent=g13630.t1;
OY759171.1_Sturmia_bella_genome_assembly,_chromosome:_4	AUGUSTUS	exon	12965636	12966466	.	+	.	ID=g13630.t1.exon4;Parent=g13630.t1;
OY759171.1_Sturmia_bella_genome_assembly,_chromosome:_4	AUGUSTUS	intron	12966467	12966537	1	+	.	ID=g13630.t1.intron4;Parent=g13630.t1;
OY759171.1_Sturmia_bella_genome_assembly,_chromosome:_4	AUGUSTUS	CDS	12966538	12966706	1	+	0	ID=g13630.t1.CDS5;Parent=g13630.t1;
OY759171.1_Sturmia_bella_genome_assembly,_chromosome:_4	AUGUSTUS	exon	12966538	12966706	.	+	.	ID=g13630.t1.exon5;Parent=g13630.t1;
OY759171.1_Sturmia_bella_genome_assembly,_chromosome:_4	AUGUSTUS	intron	12966707	12966771	1	+	.	ID=g13630.t1.intron5;Parent=g13630.t1;
OY759171.1_Sturmia_bella_genome_assembly,_chromosome:_4	AUGUSTUS	CDS	12966772	12966872	1	+	2	ID=g13630.t1.CDS6;Parent=g13630.t1;
OY759171.1_Sturmia_bella_genome_assembly,_chromosome:_4	AUGUSTUS	exon	12966772	12966872	.	+	.	ID=g13630.t1.exon6;Parent=g13630.t1;
OY759171.1_Sturmia_bella_genome_assembly,_chromosome:_4	AUGUSTUS	intron	12966873	12966933	1	+	.	ID=g13630.t1.intron6;Parent=g13630.t1;
OY759171.1_Sturmia_bella_genome_assembly,_chromosome:_4	AUGUSTUS	CDS	12966934	12967434	1	+	0	ID=g13630.t1.CDS7;Parent=g13630.t1;
OY759171.1_Sturmia_bella_genome_assembly,_chromosome:_4	AUGUSTUS	exon	12966934	12967434	.	+	.	ID=g13630.t1.exon7;Parent=g13630.t1;
OY759171.1_Sturmia_bella_genome_assembly,_chromosome:_4	AUGUSTUS	stop_codon	12967432	12967434	.	+	0	ID=g13630.t1.stop1;Parent=g13630.t1;
OY759171.1_Sturmia_bella_genome_assembly,_chromosome:_4	AUGUSTUS	gene	12980314	12981747	.	+	.	ID=g13631;
OY759171.1_Sturmia_bella_genome_assembly,_chromosome:_4	AUGUSTUS	mRNA	12980314	12981747	1	+	.	ID=g13631.t1;Parent=g13631;
OY759171.1_Sturmia_bella_genome_assembly,_chromosome:_4	AUGUSTUS	start_codon	12980314	12980316	.	+	0	ID=g13631.t1.start1;Parent=g13631.t1;
OY759171.1_Sturmia_bella_genome_assembly,_chromosome:_4	AUGUSTUS	CDS	12980314	12981747	1	+	0	ID=g13631.t1.CDS1;Parent=g13631.t1;
OY759171.1_Sturmia_bella_genome_assembly,_chromosome:_4	AUGUSTUS	exon	12980314	12981747	.	+	.	ID=g13631.t1.exon1;Parent=g13631.t1;
OY759171.1_Sturmia_bella_genome_assembly,_chromosome:_4	AUGUSTUS	stop_codon	12981745	12981747	.	+	0	ID=g13631.t1.stop1;Parent=g13631.t1;
OY759171.1_Sturmia_bella_genome_assembly,_chromosome:_4	AUGUSTUS	gene	13000846	13008211	.	+	.	ID=g13632;
OY759171.1_Sturmia_bella_genome_assembly,_chromosome:_4	AUGUSTUS	mRNA	13000846	13008211	1	+	.	ID=g13632.t1;Parent=g13632;
OY759171.1_Sturmia_bella_genome_assembly,_chromosome:_4	AUGUSTUS	start_codon	13000846	13000848	.	+	0	ID=g13632.t1.start1;Parent=g13632.t1;
OY759171.1_Sturmia_bella_genome_assembly,_chromosome:_4	AUGUSTUS	CDS	13000846	13001071	1	+	0	ID=g13632.t1.CDS1;Parent=g13632.t1;
OY759171.1_Sturmia_bella_genome_assembly,_chromosome:_4	AUGUSTUS	exon	13000846	13001071	.	+	.	ID=g13632.t1.exon1;Parent=g13632.t1;
OY759171.1_Sturmia_bella_genome_assembly,_chromosome:_4	AUGUSTUS	intron	13001072	13003170	1	+	.	ID=g13632.t1.intron1;Parent=g13632.t1;
OY759171.1_Sturmia_bella_genome_assembly,_chromosome:_4	AUGUSTUS	CDS	13003171	13003288	1	+	2	ID=g13632.t1.CDS2;Parent=g13632.t1;
OY759171.1_Sturmia_bella_genome_assembly,_chromosome:_4	AUGUSTUS	exon	13003171	13003288	.	+	.	ID=g13632.t1.exon2;Parent=g13632.t1;
OY759171.1_Sturmia_bella_genome_assembly,_chromosome:_4	AUGUSTUS	intron	13003289	13004167	1	+	.	ID=g13632.t1.intron2;Parent=g13632.t1;
OY759171.1_Sturmia_bella_genome_assembly,_chromosome:_4	AUGUSTUS	CDS	13004168	13004503	1	+	1	ID=g13632.t1.CDS3;Parent=g13632.t1;
OY759171.1_Sturmia_bella_genome_assembly,_chromosome:_4	AUGUSTUS	exon	13004168	13004503	.	+	.	ID=g13632.t1.exon3;Parent=g13632.t1;
OY759171.1_Sturmia_bella_genome_assembly,_chromosome:_4	AUGUSTUS	intron	13004504	13004565	1	+	.	ID=g13632.t1.intron3;Parent=g13632.t1;
OY759171.1_Sturmia_bella_genome_assembly,_chromosome:_4	AUGUSTUS	CDS	13004566	13004804	1	+	1	ID=g13632.t1.CDS4;Parent=g13632.t1;
OY759171.1_Sturmia_bella_genome_assembly,_chromosome:_4	AUGUSTUS	exon	13004566	13004804	.	+	.	ID=g13632.t1.exon4;Parent=g13632.t1;
OY759171.1_Sturmia_bella_genome_assembly,_chromosome:_4	AUGUSTUS	intron	13004805	13006947	1	+	.	ID=g13632.t1.intron4;Parent=g13632.t1;
OY759171.1_Sturmia_bella_genome_assembly,_chromosome:_4	AUGUSTUS	CDS	13006948	13007397	1	+	2	ID=g13632.t1.CDS5;Parent=g13632.t1;
OY759171.1_Sturmia_bella_genome_assembly,_chromosome:_4	AUGUSTUS	exon	13006948	13007397	.	+	.	ID=g13632.t1.exon5;Parent=g13632.t1;
OY759171.1_Sturmia_bella_genome_assembly,_chromosome:_4	AUGUSTUS	intron	13007398	13007464	1	+	.	ID=g13632.t1.intron5;Parent=g13632.t1;
OY759171.1_Sturmia_bella_genome_assembly,_chromosome:_4	AUGUSTUS	CDS	13007465	13007721	1	+	2	ID=g13632.t1.CDS6;Parent=g13632.t1;
OY759171.1_Sturmia_bella_genome_assembly,_chromosome:_4	AUGUSTUS	exon	13007465	13007721	.	+	.	ID=g13632.t1.exon6;Parent=g13632.t1;
OY759171.1_Sturmia_bella_genome_assembly,_chromosome:_4	AUGUSTUS	intron	13007722	13007779	1	+	.	ID=g13632.t1.intron6;Parent=g13632.t1;
OY759171.1_Sturmia_bella_genome_assembly,_chromosome:_4	AUGUSTUS	CDS	13007780	13008211	1	+	0	ID=g13632.t1.CDS7;Parent=g13632.t1;
OY759171.1_Sturmia_bella_genome_assembly,_chromosome:_4	AUGUSTUS	exon	13007780	13008211	.	+	.	ID=g13632.t1.exon7;Parent=g13632.t1;
OY759171.1_Sturmia_bella_genome_assembly,_chromosome:_4	AUGUSTUS	stop_codon	13008209	13008211	.	+	0	ID=g13632.t1.stop1;Parent=g13632.t1;
OY759171.1_Sturmia_bella_genome_assembly,_chromosome:_4	AUGUSTUS	gene	13011537	13015631	.	-	.	ID=g13633;
OY759171.1_Sturmia_bella_genome_assembly,_chromosome:_4	AUGUSTUS	mRNA	13011537	13015631	1	-	.	ID=g13633.t1;Parent=g13633;
OY759171.1_Sturmia_bella_genome_assembly,_chromosome:_4	AUGUSTUS	stop_codon	13011537	13011539	.	-	0	ID=g13633.t1.stop1;Parent=g13633.t1;
OY759171.1_Sturmia_bella_genome_assembly,_chromosome:_4	AUGUSTUS	CDS	13011537	13012344	1	-	1	ID=g13633.t1.CDS1;Parent=g13633.t1;
OY759171.1_Sturmia_bella_genome_assembly,_chromosome:_4	AUGUSTUS	exon	13011537	13012344	.	-	.	ID=g13633.t1.exon1;Parent=g13633.t1;
OY759171.1_Sturmia_bella_genome_assembly,_chromosome:_4	AUGUSTUS	intron	13012345	13012763	1	-	.	ID=g13633.t1.intron1;Parent=g13633.t1;
OY759171.1_Sturmia_bella_genome_assembly,_chromosome:_4	AUGUSTUS	CDS	13012764	13013004	1	-	2	ID=g13633.t1.CDS2;Parent=g13633.t1;
OY759171.1_Sturmia_bella_genome_assembly,_chromosome:_4	AUGUSTUS	exon	13012764	13013004	.	-	.	ID=g13633.t1.exon2;Parent=g13633.t1;
OY759171.1_Sturmia_bella_genome_assembly,_chromosome:_4	AUGUSTUS	intron	13013005	13015564	1	-	.	ID=g13633.t1.intron2;Parent=g13633.t1;
OY759171.1_Sturmia_bella_genome_assembly,_chromosome:_4	AUGUSTUS	CDS	13015565	13015631	1	-	0	ID=g13633.t1.CDS3;Parent=g13633.t1;
OY759171.1_Sturmia_bella_genome_assembly,_chromosome:_4	AUGUSTUS	exon	13015565	13015631	.	-	.	ID=g13633.t1.exon3;Parent=g13633.t1;
OY759171.1_Sturmia_bella_genome_assembly,_chromosome:_4	AUGUSTUS	start_codon	13015629	13015631	.	-	0	ID=g13633.t1.start1;Parent=g13633.t1;
OY759171.1_Sturmia_bella_genome_assembly,_chromosome:_4	AUGUSTUS	gene	13020213	13034752	.	-	.	ID=g13634;
OY759171.1_Sturmia_bella_genome_assembly,_chromosome:_4	AUGUSTUS	mRNA	13020213	13034752	1	-	.	ID=g13634.t1;Parent=g13634;
OY759171.1_Sturmia_bella_genome_assembly,_chromosome:_4	AUGUSTUS	stop_codon	13020213	13020215	.	-	0	ID=g13634.t1.stop1;Parent=g13634.t1;
OY759171.1_Sturmia_bella_genome_assembly,_chromosome:_4	AUGUSTUS	CDS	13020213	13020318	1	-	1	ID=g13634.t1.CDS1;Parent=g13634.t1;
OY759171.1_Sturmia_bella_genome_assembly,_chromosome:_4	AUGUSTUS	exon	13020213	13020318	.	-	.	ID=g13634.t1.exon1;Parent=g13634.t1;
OY759171.1_Sturmia_bella_genome_assembly,_chromosome:_4	AUGUSTUS	intron	13020319	13020394	1	-	.	ID=g13634.t1.intron1;Parent=g13634.t1;
OY759171.1_Sturmia_bella_genome_assembly,_chromosome:_4	AUGUSTUS	CDS	13020395	13020930	1	-	0	ID=g13634.t1.CDS2;Parent=g13634.t1;
OY759171.1_Sturmia_bella_genome_assembly,_chromosome:_4	AUGUSTUS	exon	13020395	13020930	.	-	.	ID=g13634.t1.exon2;Parent=g13634.t1;
OY759171.1_Sturmia_bella_genome_assembly,_chromosome:_4	AUGUSTUS	intron	13020931	13021022	1	-	.	ID=g13634.t1.intron2;Parent=g13634.t1;
OY759171.1_Sturmia_bella_genome_assembly,_chromosome:_4	AUGUSTUS	CDS	13021023	13021166	1	-	0	ID=g13634.t1.CDS3;Parent=g13634.t1;
OY759171.1_Sturmia_bella_genome_assembly,_chromosome:_4	AUGUSTUS	exon	13021023	13021166	.	-	.	ID=g13634.t1.exon3;Parent=g13634.t1;
OY759171.1_Sturmia_bella_genome_assembly,_chromosome:_4	AUGUSTUS	intron	13021167	13024725	1	-	.	ID=g13634.t1.intron3;Parent=g13634.t1;
OY759171.1_Sturmia_bella_genome_assembly,_chromosome:_4	AUGUSTUS	CDS	13024726	13024838	1	-	2	ID=g13634.t1.CDS4;Parent=g13634.t1;
OY759171.1_Sturmia_bella_genome_assembly,_chromosome:_4	AUGUSTUS	exon	13024726	13024838	.	-	.	ID=g13634.t1.exon4;Parent=g13634.t1;
OY759171.1_Sturmia_bella_genome_assembly,_chromosome:_4	AUGUSTUS	intron	13024839	13024970	1	-	.	ID=g13634.t1.intron4;Parent=g13634.t1;
OY759171.1_Sturmia_bella_genome_assembly,_chromosome:_4	AUGUSTUS	CDS	13024971	13025093	1	-	2	ID=g13634.t1.CDS5;Parent=g13634.t1;
OY759171.1_Sturmia_bella_genome_assembly,_chromosome:_4	AUGUSTUS	exon	13024971	13025093	.	-	.	ID=g13634.t1.exon5;Parent=g13634.t1;
OY759171.1_Sturmia_bella_genome_assembly,_chromosome:_4	AUGUSTUS	intron	13025094	13025863	1	-	.	ID=g13634.t1.intron5;Parent=g13634.t1;
OY759171.1_Sturmia_bella_genome_assembly,_chromosome:_4	AUGUSTUS	CDS	13025864	13025941	1	-	2	ID=g13634.t1.CDS6;Parent=g13634.t1;
OY759171.1_Sturmia_bella_genome_assembly,_chromosome:_4	AUGUSTUS	exon	13025864	13025941	.	-	.	ID=g13634.t1.exon6;Parent=g13634.t1;
OY759171.1_Sturmia_bella_genome_assembly,_chromosome:_4	AUGUSTUS	intron	13025942	13034631	1	-	.	ID=g13634.t1.intron6;Parent=g13634.t1;
OY759171.1_Sturmia_bella_genome_assembly,_chromosome:_4	AUGUSTUS	CDS	13034632	13034752	1	-	0	ID=g13634.t1.CDS7;Parent=g13634.t1;
OY759171.1_Sturmia_bella_genome_assembly,_chromosome:_4	AUGUSTUS	exon	13034632	13034752	.	-	.	ID=g13634.t1.exon7;Parent=g13634.t1;
OY759171.1_Sturmia_bella_genome_assembly,_chromosome:_4	AUGUSTUS	start_codon	13034750	13034752	.	-	0	ID=g13634.t1.start1;Parent=g13634.t1;
OY759171.1_Sturmia_bella_genome_assembly,_chromosome:_4	AUGUSTUS	mRNA	13020213	13034752	0.47	-	.	ID=g13634.t2;Parent=g13634;
OY759171.1_Sturmia_bella_genome_assembly,_chromosome:_4	AUGUSTUS	stop_codon	13020213	13020215	.	-	0	ID=g13634.t2.stop1;Parent=g13634.t2;
OY759171.1_Sturmia_bella_genome_assembly,_chromosome:_4	AUGUSTUS	CDS	13020213	13020318	1	-	1	ID=g13634.t2.CDS1;Parent=g13634.t2;
OY759171.1_Sturmia_bella_genome_assembly,_chromosome:_4	AUGUSTUS	exon	13020213	13020318	.	-	.	ID=g13634.t2.exon1;Parent=g13634.t2;
OY759171.1_Sturmia_bella_genome_assembly,_chromosome:_4	AUGUSTUS	intron	13020319	13020394	1	-	.	ID=g13634.t2.intron1;Parent=g13634.t2;
OY759171.1_Sturmia_bella_genome_assembly,_chromosome:_4	AUGUSTUS	CDS	13020395	13020930	1	-	0	ID=g13634.t2.CDS2;Parent=g13634.t2;
OY759171.1_Sturmia_bella_genome_assembly,_chromosome:_4	AUGUSTUS	exon	13020395	13020930	.	-	.	ID=g13634.t2.exon2;Parent=g13634.t2;
OY759171.1_Sturmia_bella_genome_assembly,_chromosome:_4	AUGUSTUS	intron	13020931	13021022	1	-	.	ID=g13634.t2.intron2;Parent=g13634.t2;
OY759171.1_Sturmia_bella_genome_assembly,_chromosome:_4	AUGUSTUS	CDS	13021023	13021166	1	-	0	ID=g13634.t2.CDS3;Parent=g13634.t2;
OY759171.1_Sturmia_bella_genome_assembly,_chromosome:_4	AUGUSTUS	exon	13021023	13021166	.	-	.	ID=g13634.t2.exon3;Parent=g13634.t2;
OY759171.1_Sturmia_bella_genome_assembly,_chromosome:_4	AUGUSTUS	intron	13021167	13022023	1	-	.	ID=g13634.t2.intron3;Parent=g13634.t2;
OY759171.1_Sturmia_bella_genome_assembly,_chromosome:_4	AUGUSTUS	CDS	13022024	13022136	0.79	-	2	ID=g13634.t2.CDS4;Parent=g13634.t2;
OY759171.1_Sturmia_bella_genome_assembly,_chromosome:_4	AUGUSTUS	exon	13022024	13022136	.	-	.	ID=g13634.t2.exon4;Parent=g13634.t2;
OY759171.1_Sturmia_bella_genome_assembly,_chromosome:_4	AUGUSTUS	intron	13022137	13022299	0.47	-	.	ID=g13634.t2.intron4;Parent=g13634.t2;
OY759171.1_Sturmia_bella_genome_assembly,_chromosome:_4	AUGUSTUS	CDS	13022300	13022345	0.61	-	0	ID=g13634.t2.CDS5;Parent=g13634.t2;
OY759171.1_Sturmia_bella_genome_assembly,_chromosome:_4	AUGUSTUS	exon	13022300	13022345	.	-	.	ID=g13634.t2.exon5;Parent=g13634.t2;
OY759171.1_Sturmia_bella_genome_assembly,_chromosome:_4	AUGUSTUS	intron	13022346	13024725	0.61	-	.	ID=g13634.t2.intron5;Parent=g13634.t2;
OY759171.1_Sturmia_bella_genome_assembly,_chromosome:_4	AUGUSTUS	CDS	13024726	13024838	0.61	-	2	ID=g13634.t2.CDS6;Parent=g13634.t2;
OY759171.1_Sturmia_bella_genome_assembly,_chromosome:_4	AUGUSTUS	exon	13024726	13024838	.	-	.	ID=g13634.t2.exon6;Parent=g13634.t2;
OY759171.1_Sturmia_bella_genome_assembly,_chromosome:_4	AUGUSTUS	intron	13024839	13024970	1	-	.	ID=g13634.t2.intron6;Parent=g13634.t2;
OY759171.1_Sturmia_bella_genome_assembly,_chromosome:_4	AUGUSTUS	CDS	13024971	13025093	1	-	2	ID=g13634.t2.CDS7;Parent=g13634.t2;
OY759171.1_Sturmia_bella_genome_assembly,_chromosome:_4	AUGUSTUS	exon	13024971	13025093	.	-	.	ID=g13634.t2.exon7;Parent=g13634.t2;
OY759171.1_Sturmia_bella_genome_assembly,_chromosome:_4	AUGUSTUS	intron	13025094	13025863	1	-	.	ID=g13634.t2.intron7;Parent=g13634.t2;
OY759171.1_Sturmia_bella_genome_assembly,_chromosome:_4	AUGUSTUS	CDS	13025864	13025941	1	-	2	ID=g13634.t2.CDS8;Parent=g13634.t2;
OY759171.1_Sturmia_bella_genome_assembly,_chromosome:_4	AUGUSTUS	exon	13025864	13025941	.	-	.	ID=g13634.t2.exon8;Parent=g13634.t2;
OY759171.1_Sturmia_bella_genome_assembly,_chromosome:_4	AUGUSTUS	intron	13025942	13034631	1	-	.	ID=g13634.t2.intron8;Parent=g13634.t2;
OY759171.1_Sturmia_bella_genome_assembly,_chromosome:_4	AUGUSTUS	CDS	13034632	13034752	1	-	0	ID=g13634.t2.CDS9;Parent=g13634.t2;
OY759171.1_Sturmia_bella_genome_assembly,_chromosome:_4	AUGUSTUS	exon	13034632	13034752	.	-	.	ID=g13634.t2.exon9;Parent=g13634.t2;
OY759171.1_Sturmia_bella_genome_assembly,_chromosome:_4	AUGUSTUS	start_codon	13034750	13034752	.	-	0	ID=g13634.t2.start1;Parent=g13634.t2;
OY759171.1_Sturmia_bella_genome_assembly,_chromosome:_4	AUGUSTUS	gene	13044260	13047849	.	+	.	ID=g13635;
OY759171.1_Sturmia_bella_genome_assembly,_chromosome:_4	AUGUSTUS	mRNA	13044260	13047849	1	+	.	ID=g13635.t1;Parent=g13635;
OY759171.1_Sturmia_bella_genome_assembly,_chromosome:_4	AUGUSTUS	start_codon	13044260	13044262	.	+	0	ID=g13635.t1.start1;Parent=g13635.t1;
OY759171.1_Sturmia_bella_genome_assembly,_chromosome:_4	AUGUSTUS	CDS	13044260	13045068	1	+	0	ID=g13635.t1.CDS1;Parent=g13635.t1;
OY759171.1_Sturmia_bella_genome_assembly,_chromosome:_4	AUGUSTUS	exon	13044260	13045068	.	+	.	ID=g13635.t1.exon1;Parent=g13635.t1;
OY759171.1_Sturmia_bella_genome_assembly,_chromosome:_4	AUGUSTUS	intron	13045069	13046558	1	+	.	ID=g13635.t1.intron1;Parent=g13635.t1;
OY759171.1_Sturmia_bella_genome_assembly,_chromosome:_4	AUGUSTUS	CDS	13046559	13047849	1	+	1	ID=g13635.t1.CDS2;Parent=g13635.t1;
OY759171.1_Sturmia_bella_genome_assembly,_chromosome:_4	AUGUSTUS	exon	13046559	13047849	.	+	.	ID=g13635.t1.exon2;Parent=g13635.t1;
OY759171.1_Sturmia_bella_genome_assembly,_chromosome:_4	AUGUSTUS	stop_codon	13047847	13047849	.	+	0	ID=g13635.t1.stop1;Parent=g13635.t1;
OY759171.1_Sturmia_bella_genome_assembly,_chromosome:_4	AUGUSTUS	gene	13052131	13054275	.	+	.	ID=g13636;
OY759171.1_Sturmia_bella_genome_assembly,_chromosome:_4	AUGUSTUS	mRNA	13052131	13054275	1	+	.	ID=g13636.t1;Parent=g13636;
OY759171.1_Sturmia_bella_genome_assembly,_chromosome:_4	AUGUSTUS	start_codon	13052131	13052133	.	+	0	ID=g13636.t1.start1;Parent=g13636.t1;
OY759171.1_Sturmia_bella_genome_assembly,_chromosome:_4	AUGUSTUS	CDS	13052131	13052800	1	+	0	ID=g13636.t1.CDS1;Parent=g13636.t1;
OY759171.1_Sturmia_bella_genome_assembly,_chromosome:_4	AUGUSTUS	exon	13052131	13052800	.	+	.	ID=g13636.t1.exon1;Parent=g13636.t1;
OY759171.1_Sturmia_bella_genome_assembly,_chromosome:_4	AUGUSTUS	intron	13052801	13053722	1	+	.	ID=g13636.t1.intron1;Parent=g13636.t1;
OY759171.1_Sturmia_bella_genome_assembly,_chromosome:_4	AUGUSTUS	CDS	13053723	13053956	1	+	2	ID=g13636.t1.CDS2;Parent=g13636.t1;
OY759171.1_Sturmia_bella_genome_assembly,_chromosome:_4	AUGUSTUS	exon	13053723	13053956	.	+	.	ID=g13636.t1.exon2;Parent=g13636.t1;
OY759171.1_Sturmia_bella_genome_assembly,_chromosome:_4	AUGUSTUS	intron	13053957	13054033	1	+	.	ID=g13636.t1.intron2;Parent=g13636.t1;
OY759171.1_Sturmia_bella_genome_assembly,_chromosome:_4	AUGUSTUS	CDS	13054034	13054275	1	+	2	ID=g13636.t1.CDS3;Parent=g13636.t1;
OY759171.1_Sturmia_bella_genome_assembly,_chromosome:_4	AUGUSTUS	exon	13054034	13054275	.	+	.	ID=g13636.t1.exon3;Parent=g13636.t1;
OY759171.1_Sturmia_bella_genome_assembly,_chromosome:_4	AUGUSTUS	stop_codon	13054273	13054275	.	+	0	ID=g13636.t1.stop1;Parent=g13636.t1;
OY759171.1_Sturmia_bella_genome_assembly,_chromosome:_4	AUGUSTUS	gene	13054971	13060350	.	-	.	ID=g13637;
OY759171.1_Sturmia_bella_genome_assembly,_chromosome:_4	AUGUSTUS	mRNA	13054971	13060350	1	-	.	ID=g13637.t1;Parent=g13637;
OY759171.1_Sturmia_bella_genome_assembly,_chromosome:_4	AUGUSTUS	stop_codon	13054971	13054973	.	-	0	ID=g13637.t1.stop1;Parent=g13637.t1;
OY759171.1_Sturmia_bella_genome_assembly,_chromosome:_4	AUGUSTUS	CDS	13054971	13056054	1	-	1	ID=g13637.t1.CDS1;Parent=g13637.t1;
OY759171.1_Sturmia_bella_genome_assembly,_chromosome:_4	AUGUSTUS	exon	13054971	13056054	.	-	.	ID=g13637.t1.exon1;Parent=g13637.t1;
OY759171.1_Sturmia_bella_genome_assembly,_chromosome:_4	AUGUSTUS	intron	13056055	13056112	1	-	.	ID=g13637.t1.intron1;Parent=g13637.t1;
OY759171.1_Sturmia_bella_genome_assembly,_chromosome:_4	AUGUSTUS	CDS	13056113	13056305	1	-	2	ID=g13637.t1.CDS2;Parent=g13637.t1;
OY759171.1_Sturmia_bella_genome_assembly,_chromosome:_4	AUGUSTUS	exon	13056113	13056305	.	-	.	ID=g13637.t1.exon2;Parent=g13637.t1;
OY759171.1_Sturmia_bella_genome_assembly,_chromosome:_4	AUGUSTUS	intron	13056306	13056381	1	-	.	ID=g13637.t1.intron2;Parent=g13637.t1;
OY759171.1_Sturmia_bella_genome_assembly,_chromosome:_4	AUGUSTUS	CDS	13056382	13056764	1	-	1	ID=g13637.t1.CDS3;Parent=g13637.t1;
OY759171.1_Sturmia_bella_genome_assembly,_chromosome:_4	AUGUSTUS	exon	13056382	13056764	.	-	.	ID=g13637.t1.exon3;Parent=g13637.t1;
OY759171.1_Sturmia_bella_genome_assembly,_chromosome:_4	AUGUSTUS	intron	13056765	13056826	1	-	.	ID=g13637.t1.intron3;Parent=g13637.t1;
OY759171.1_Sturmia_bella_genome_assembly,_chromosome:_4	AUGUSTUS	CDS	13056827	13056988	1	-	1	ID=g13637.t1.CDS4;Parent=g13637.t1;
OY759171.1_Sturmia_bella_genome_assembly,_chromosome:_4	AUGUSTUS	exon	13056827	13056988	.	-	.	ID=g13637.t1.exon4;Parent=g13637.t1;
OY759171.1_Sturmia_bella_genome_assembly,_chromosome:_4	AUGUSTUS	intron	13056989	13057044	1	-	.	ID=g13637.t1.intron4;Parent=g13637.t1;
OY759171.1_Sturmia_bella_genome_assembly,_chromosome:_4	AUGUSTUS	CDS	13057045	13057379	1	-	0	ID=g13637.t1.CDS5;Parent=g13637.t1;
OY759171.1_Sturmia_bella_genome_assembly,_chromosome:_4	AUGUSTUS	exon	13057045	13057379	.	-	.	ID=g13637.t1.exon5;Parent=g13637.t1;
OY759171.1_Sturmia_bella_genome_assembly,_chromosome:_4	AUGUSTUS	intron	13057380	13059681	1	-	.	ID=g13637.t1.intron5;Parent=g13637.t1;
OY759171.1_Sturmia_bella_genome_assembly,_chromosome:_4	AUGUSTUS	CDS	13059682	13060350	1	-	0	ID=g13637.t1.CDS6;Parent=g13637.t1;
OY759171.1_Sturmia_bella_genome_assembly,_chromosome:_4	AUGUSTUS	exon	13059682	13060350	.	-	.	ID=g13637.t1.exon6;Parent=g13637.t1;
OY759171.1_Sturmia_bella_genome_assembly,_chromosome:_4	AUGUSTUS	start_codon	13060348	13060350	.	-	0	ID=g13637.t1.start1;Parent=g13637.t1;
OY759171.1_Sturmia_bella_genome_assembly,_chromosome:_4	AUGUSTUS	gene	13064579	13097124	.	-	.	ID=g13638;
OY759171.1_Sturmia_bella_genome_assembly,_chromosome:_4	AUGUSTUS	mRNA	13064579	13093763	0.46	-	.	ID=g13638.t1;Parent=g13638;
OY759171.1_Sturmia_bella_genome_assembly,_chromosome:_4	AUGUSTUS	stop_codon	13064579	13064581	.	-	0	ID=g13638.t1.stop1;Parent=g13638.t1;
OY759171.1_Sturmia_bella_genome_assembly,_chromosome:_4	AUGUSTUS	CDS	13064579	13064746	1	-	0	ID=g13638.t1.CDS1;Parent=g13638.t1;
OY759171.1_Sturmia_bella_genome_assembly,_chromosome:_4	AUGUSTUS	exon	13064579	13064746	.	-	.	ID=g13638.t1.exon1;Parent=g13638.t1;
OY759171.1_Sturmia_bella_genome_assembly,_chromosome:_4	AUGUSTUS	intron	13064747	13065947	1	-	.	ID=g13638.t1.intron1;Parent=g13638.t1;
OY759171.1_Sturmia_bella_genome_assembly,_chromosome:_4	AUGUSTUS	CDS	13065948	13066146	1	-	1	ID=g13638.t1.CDS2;Parent=g13638.t1;
OY759171.1_Sturmia_bella_genome_assembly,_chromosome:_4	AUGUSTUS	exon	13065948	13066146	.	-	.	ID=g13638.t1.exon2;Parent=g13638.t1;
OY759171.1_Sturmia_bella_genome_assembly,_chromosome:_4	AUGUSTUS	intron	13066147	13066207	1	-	.	ID=g13638.t1.intron2;Parent=g13638.t1;
OY759171.1_Sturmia_bella_genome_assembly,_chromosome:_4	AUGUSTUS	CDS	13066208	13066645	0.86	-	1	ID=g13638.t1.CDS3;Parent=g13638.t1;
OY759171.1_Sturmia_bella_genome_assembly,_chromosome:_4	AUGUSTUS	exon	13066208	13066645	.	-	.	ID=g13638.t1.exon3;Parent=g13638.t1;
OY759171.1_Sturmia_bella_genome_assembly,_chromosome:_4	AUGUSTUS	intron	13066646	13070239	0.6	-	.	ID=g13638.t1.intron3;Parent=g13638.t1;
OY759171.1_Sturmia_bella_genome_assembly,_chromosome:_4	AUGUSTUS	CDS	13070240	13070465	0.68	-	2	ID=g13638.t1.CDS4;Parent=g13638.t1;
OY759171.1_Sturmia_bella_genome_assembly,_chromosome:_4	AUGUSTUS	exon	13070240	13070465	.	-	.	ID=g13638.t1.exon4;Parent=g13638.t1;
OY759171.1_Sturmia_bella_genome_assembly,_chromosome:_4	AUGUSTUS	intron	13070466	13070885	0.69	-	.	ID=g13638.t1.intron4;Parent=g13638.t1;
OY759171.1_Sturmia_bella_genome_assembly,_chromosome:_4	AUGUSTUS	CDS	13070886	13071059	0.69	-	2	ID=g13638.t1.CDS5;Parent=g13638.t1;
OY759171.1_Sturmia_bella_genome_assembly,_chromosome:_4	AUGUSTUS	exon	13070886	13071059	.	-	.	ID=g13638.t1.exon5;Parent=g13638.t1;
OY759171.1_Sturmia_bella_genome_assembly,_chromosome:_4	AUGUSTUS	intron	13071060	13071166	1	-	.	ID=g13638.t1.intron5;Parent=g13638.t1;
OY759171.1_Sturmia_bella_genome_assembly,_chromosome:_4	AUGUSTUS	CDS	13071167	13071360	1	-	1	ID=g13638.t1.CDS6;Parent=g13638.t1;
OY759171.1_Sturmia_bella_genome_assembly,_chromosome:_4	AUGUSTUS	exon	13071167	13071360	.	-	.	ID=g13638.t1.exon6;Parent=g13638.t1;
OY759171.1_Sturmia_bella_genome_assembly,_chromosome:_4	AUGUSTUS	intron	13071361	13072332	1	-	.	ID=g13638.t1.intron6;Parent=g13638.t1;
OY759171.1_Sturmia_bella_genome_assembly,_chromosome:_4	AUGUSTUS	CDS	13072333	13072428	1	-	1	ID=g13638.t1.CDS7;Parent=g13638.t1;
OY759171.1_Sturmia_bella_genome_assembly,_chromosome:_4	AUGUSTUS	exon	13072333	13072428	.	-	.	ID=g13638.t1.exon7;Parent=g13638.t1;
OY759171.1_Sturmia_bella_genome_assembly,_chromosome:_4	AUGUSTUS	intron	13072429	13076331	1	-	.	ID=g13638.t1.intron7;Parent=g13638.t1;
OY759171.1_Sturmia_bella_genome_assembly,_chromosome:_4	AUGUSTUS	CDS	13076332	13080105	1	-	1	ID=g13638.t1.CDS8;Parent=g13638.t1;
OY759171.1_Sturmia_bella_genome_assembly,_chromosome:_4	AUGUSTUS	exon	13076332	13080105	.	-	.	ID=g13638.t1.exon8;Parent=g13638.t1;
OY759171.1_Sturmia_bella_genome_assembly,_chromosome:_4	AUGUSTUS	intron	13080106	13081823	1	-	.	ID=g13638.t1.intron8;Parent=g13638.t1;
OY759171.1_Sturmia_bella_genome_assembly,_chromosome:_4	AUGUSTUS	CDS	13081824	13082366	1	-	1	ID=g13638.t1.CDS9;Parent=g13638.t1;
OY759171.1_Sturmia_bella_genome_assembly,_chromosome:_4	AUGUSTUS	exon	13081824	13082366	.	-	.	ID=g13638.t1.exon9;Parent=g13638.t1;
OY759171.1_Sturmia_bella_genome_assembly,_chromosome:_4	AUGUSTUS	intron	13082367	13082929	1	-	.	ID=g13638.t1.intron9;Parent=g13638.t1;
OY759171.1_Sturmia_bella_genome_assembly,_chromosome:_4	AUGUSTUS	CDS	13082930	13082979	1	-	0	ID=g13638.t1.CDS10;Parent=g13638.t1;
OY759171.1_Sturmia_bella_genome_assembly,_chromosome:_4	AUGUSTUS	exon	13082930	13082979	.	-	.	ID=g13638.t1.exon10;Parent=g13638.t1;
OY759171.1_Sturmia_bella_genome_assembly,_chromosome:_4	AUGUSTUS	intron	13082980	13084726	1	-	.	ID=g13638.t1.intron10;Parent=g13638.t1;
OY759171.1_Sturmia_bella_genome_assembly,_chromosome:_4	AUGUSTUS	CDS	13084727	13085603	0.77	-	1	ID=g13638.t1.CDS11;Parent=g13638.t1;
OY759171.1_Sturmia_bella_genome_assembly,_chromosome:_4	AUGUSTUS	exon	13084727	13085603	.	-	.	ID=g13638.t1.exon11;Parent=g13638.t1;
OY759171.1_Sturmia_bella_genome_assembly,_chromosome:_4	AUGUSTUS	intron	13085604	13088610	0.77	-	.	ID=g13638.t1.intron11;Parent=g13638.t1;
OY759171.1_Sturmia_bella_genome_assembly,_chromosome:_4	AUGUSTUS	CDS	13088611	13091559	0.91	-	1	ID=g13638.t1.CDS12;Parent=g13638.t1;
OY759171.1_Sturmia_bella_genome_assembly,_chromosome:_4	AUGUSTUS	exon	13088611	13091559	.	-	.	ID=g13638.t1.exon12;Parent=g13638.t1;
OY759171.1_Sturmia_bella_genome_assembly,_chromosome:_4	AUGUSTUS	intron	13091560	13091966	1	-	.	ID=g13638.t1.intron12;Parent=g13638.t1;
OY759171.1_Sturmia_bella_genome_assembly,_chromosome:_4	AUGUSTUS	CDS	13091967	13092163	1	-	0	ID=g13638.t1.CDS13;Parent=g13638.t1;
OY759171.1_Sturmia_bella_genome_assembly,_chromosome:_4	AUGUSTUS	exon	13091967	13092163	.	-	.	ID=g13638.t1.exon13;Parent=g13638.t1;
OY759171.1_Sturmia_bella_genome_assembly,_chromosome:_4	AUGUSTUS	intron	13092164	13093361	1	-	.	ID=g13638.t1.intron13;Parent=g13638.t1;
OY759171.1_Sturmia_bella_genome_assembly,_chromosome:_4	AUGUSTUS	CDS	13093362	13093763	0.95	-	0	ID=g13638.t1.CDS14;Parent=g13638.t1;
OY759171.1_Sturmia_bella_genome_assembly,_chromosome:_4	AUGUSTUS	exon	13093362	13093763	.	-	.	ID=g13638.t1.exon14;Parent=g13638.t1;
OY759171.1_Sturmia_bella_genome_assembly,_chromosome:_4	AUGUSTUS	start_codon	13093761	13093763	.	-	0	ID=g13638.t1.start1;Parent=g13638.t1;
OY759171.1_Sturmia_bella_genome_assembly,_chromosome:_4	AUGUSTUS	mRNA	13064579	13097124	0.22	-	.	ID=g13638.t2;Parent=g13638;
OY759171.1_Sturmia_bella_genome_assembly,_chromosome:_4	AUGUSTUS	stop_codon	13064579	13064581	.	-	0	ID=g13638.t2.stop1;Parent=g13638.t2;
OY759171.1_Sturmia_bella_genome_assembly,_chromosome:_4	AUGUSTUS	CDS	13064579	13064746	1	-	0	ID=g13638.t2.CDS1;Parent=g13638.t2;
OY759171.1_Sturmia_bella_genome_assembly,_chromosome:_4	AUGUSTUS	exon	13064579	13064746	.	-	.	ID=g13638.t2.exon1;Parent=g13638.t2;
OY759171.1_Sturmia_bella_genome_assembly,_chromosome:_4	AUGUSTUS	intron	13064747	13065947	1	-	.	ID=g13638.t2.intron1;Parent=g13638.t2;
OY759171.1_Sturmia_bella_genome_assembly,_chromosome:_4	AUGUSTUS	CDS	13065948	13066146	1	-	1	ID=g13638.t2.CDS2;Parent=g13638.t2;
OY759171.1_Sturmia_bella_genome_assembly,_chromosome:_4	AUGUSTUS	exon	13065948	13066146	.	-	.	ID=g13638.t2.exon2;Parent=g13638.t2;
OY759171.1_Sturmia_bella_genome_assembly,_chromosome:_4	AUGUSTUS	intron	13066147	13066207	1	-	.	ID=g13638.t2.intron2;Parent=g13638.t2;
OY759171.1_Sturmia_bella_genome_assembly,_chromosome:_4	AUGUSTUS	CDS	13066208	13066645	0.91	-	1	ID=g13638.t2.CDS3;Parent=g13638.t2;
OY759171.1_Sturmia_bella_genome_assembly,_chromosome:_4	AUGUSTUS	exon	13066208	13066645	.	-	.	ID=g13638.t2.exon3;Parent=g13638.t2;
OY759171.1_Sturmia_bella_genome_assembly,_chromosome:_4	AUGUSTUS	intron	13066646	13070239	0.66	-	.	ID=g13638.t2.intron3;Parent=g13638.t2;
OY759171.1_Sturmia_bella_genome_assembly,_chromosome:_4	AUGUSTUS	CDS	13070240	13070465	0.72	-	2	ID=g13638.t2.CDS4;Parent=g13638.t2;
OY759171.1_Sturmia_bella_genome_assembly,_chromosome:_4	AUGUSTUS	exon	13070240	13070465	.	-	.	ID=g13638.t2.exon4;Parent=g13638.t2;
OY759171.1_Sturmia_bella_genome_assembly,_chromosome:_4	AUGUSTUS	intron	13070466	13070885	0.72	-	.	ID=g13638.t2.intron4;Parent=g13638.t2;
OY759171.1_Sturmia_bella_genome_assembly,_chromosome:_4	AUGUSTUS	CDS	13070886	13071059	0.72	-	2	ID=g13638.t2.CDS5;Parent=g13638.t2;
OY759171.1_Sturmia_bella_genome_assembly,_chromosome:_4	AUGUSTUS	exon	13070886	13071059	.	-	.	ID=g13638.t2.exon5;Parent=g13638.t2;
OY759171.1_Sturmia_bella_genome_assembly,_chromosome:_4	AUGUSTUS	intron	13071060	13071166	1	-	.	ID=g13638.t2.intron5;Parent=g13638.t2;
OY759171.1_Sturmia_bella_genome_assembly,_chromosome:_4	AUGUSTUS	CDS	13071167	13071360	1	-	1	ID=g13638.t2.CDS6;Parent=g13638.t2;
OY759171.1_Sturmia_bella_genome_assembly,_chromosome:_4	AUGUSTUS	exon	13071167	13071360	.	-	.	ID=g13638.t2.exon6;Parent=g13638.t2;
OY759171.1_Sturmia_bella_genome_assembly,_chromosome:_4	AUGUSTUS	intron	13071361	13072332	1	-	.	ID=g13638.t2.intron6;Parent=g13638.t2;
OY759171.1_Sturmia_bella_genome_assembly,_chromosome:_4	AUGUSTUS	CDS	13072333	13072428	1	-	1	ID=g13638.t2.CDS7;Parent=g13638.t2;
OY759171.1_Sturmia_bella_genome_assembly,_chromosome:_4	AUGUSTUS	exon	13072333	13072428	.	-	.	ID=g13638.t2.exon7;Parent=g13638.t2;
OY759171.1_Sturmia_bella_genome_assembly,_chromosome:_4	AUGUSTUS	intron	13072429	13076331	1	-	.	ID=g13638.t2.intron7;Parent=g13638.t2;
OY759171.1_Sturmia_bella_genome_assembly,_chromosome:_4	AUGUSTUS	CDS	13076332	13080105	0.99	-	1	ID=g13638.t2.CDS8;Parent=g13638.t2;
OY759171.1_Sturmia_bella_genome_assembly,_chromosome:_4	AUGUSTUS	exon	13076332	13080105	.	-	.	ID=g13638.t2.exon8;Parent=g13638.t2;
OY759171.1_Sturmia_bella_genome_assembly,_chromosome:_4	AUGUSTUS	intron	13080106	13081823	0.99	-	.	ID=g13638.t2.intron8;Parent=g13638.t2;
OY759171.1_Sturmia_bella_genome_assembly,_chromosome:_4	AUGUSTUS	CDS	13081824	13082366	1	-	1	ID=g13638.t2.CDS9;Parent=g13638.t2;
OY759171.1_Sturmia_bella_genome_assembly,_chromosome:_4	AUGUSTUS	exon	13081824	13082366	.	-	.	ID=g13638.t2.exon9;Parent=g13638.t2;
OY759171.1_Sturmia_bella_genome_assembly,_chromosome:_4	AUGUSTUS	intron	13082367	13082929	1	-	.	ID=g13638.t2.intron9;Parent=g13638.t2;
OY759171.1_Sturmia_bella_genome_assembly,_chromosome:_4	AUGUSTUS	CDS	13082930	13082979	1	-	0	ID=g13638.t2.CDS10;Parent=g13638.t2;
OY759171.1_Sturmia_bella_genome_assembly,_chromosome:_4	AUGUSTUS	exon	13082930	13082979	.	-	.	ID=g13638.t2.exon10;Parent=g13638.t2;
OY759171.1_Sturmia_bella_genome_assembly,_chromosome:_4	AUGUSTUS	intron	13082980	13084726	1	-	.	ID=g13638.t2.intron10;Parent=g13638.t2;
OY759171.1_Sturmia_bella_genome_assembly,_chromosome:_4	AUGUSTUS	CDS	13084727	13085603	0.87	-	1	ID=g13638.t2.CDS11;Parent=g13638.t2;
OY759171.1_Sturmia_bella_genome_assembly,_chromosome:_4	AUGUSTUS	exon	13084727	13085603	.	-	.	ID=g13638.t2.exon11;Parent=g13638.t2;
OY759171.1_Sturmia_bella_genome_assembly,_chromosome:_4	AUGUSTUS	intron	13085604	13088610	0.86	-	.	ID=g13638.t2.intron11;Parent=g13638.t2;
OY759171.1_Sturmia_bella_genome_assembly,_chromosome:_4	AUGUSTUS	CDS	13088611	13091559	0.96	-	1	ID=g13638.t2.CDS12;Parent=g13638.t2;
OY759171.1_Sturmia_bella_genome_assembly,_chromosome:_4	AUGUSTUS	exon	13088611	13091559	.	-	.	ID=g13638.t2.exon12;Parent=g13638.t2;
OY759171.1_Sturmia_bella_genome_assembly,_chromosome:_4	AUGUSTUS	intron	13091560	13091966	1	-	.	ID=g13638.t2.intron12;Parent=g13638.t2;
OY759171.1_Sturmia_bella_genome_assembly,_chromosome:_4	AUGUSTUS	CDS	13091967	13092163	1	-	0	ID=g13638.t2.CDS13;Parent=g13638.t2;
OY759171.1_Sturmia_bella_genome_assembly,_chromosome:_4	AUGUSTUS	exon	13091967	13092163	.	-	.	ID=g13638.t2.exon13;Parent=g13638.t2;
OY759171.1_Sturmia_bella_genome_assembly,_chromosome:_4	AUGUSTUS	intron	13092164	13093361	1	-	.	ID=g13638.t2.intron13;Parent=g13638.t2;
OY759171.1_Sturmia_bella_genome_assembly,_chromosome:_4	AUGUSTUS	CDS	13093362	13093987	0.99	-	2	ID=g13638.t2.CDS14;Parent=g13638.t2;
OY759171.1_Sturmia_bella_genome_assembly,_chromosome:_4	AUGUSTUS	exon	13093362	13093987	.	-	.	ID=g13638.t2.exon14;Parent=g13638.t2;
OY759171.1_Sturmia_bella_genome_assembly,_chromosome:_4	AUGUSTUS	intron	13093988	13097078	0.44	-	.	ID=g13638.t2.intron14;Parent=g13638.t2;
OY759171.1_Sturmia_bella_genome_assembly,_chromosome:_4	AUGUSTUS	CDS	13097079	13097124	0.44	-	0	ID=g13638.t2.CDS15;Parent=g13638.t2;
OY759171.1_Sturmia_bella_genome_assembly,_chromosome:_4	AUGUSTUS	exon	13097079	13097124	.	-	.	ID=g13638.t2.exon15;Parent=g13638.t2;
OY759171.1_Sturmia_bella_genome_assembly,_chromosome:_4	AUGUSTUS	start_codon	13097122	13097124	.	-	0	ID=g13638.t2.start1;Parent=g13638.t2;
OY759171.1_Sturmia_bella_genome_assembly,_chromosome:_4	AUGUSTUS	gene	13285010	13295423	.	+	.	ID=g13639;
OY759171.1_Sturmia_bella_genome_assembly,_chromosome:_4	AUGUSTUS	mRNA	13285010	13295423	1	+	.	ID=g13639.t1;Parent=g13639;
OY759171.1_Sturmia_bella_genome_assembly,_chromosome:_4	AUGUSTUS	start_codon	13285010	13285012	.	+	0	ID=g13639.t1.start1;Parent=g13639.t1;
OY759171.1_Sturmia_bella_genome_assembly,_chromosome:_4	AUGUSTUS	CDS	13285010	13285150	1	+	0	ID=g13639.t1.CDS1;Parent=g13639.t1;
OY759171.1_Sturmia_bella_genome_assembly,_chromosome:_4	AUGUSTUS	exon	13285010	13285150	.	+	.	ID=g13639.t1.exon1;Parent=g13639.t1;
OY759171.1_Sturmia_bella_genome_assembly,_chromosome:_4	AUGUSTUS	intron	13285151	13290320	1	+	.	ID=g13639.t1.intron1;Parent=g13639.t1;
OY759171.1_Sturmia_bella_genome_assembly,_chromosome:_4	AUGUSTUS	CDS	13290321	13290452	1	+	0	ID=g13639.t1.CDS2;Parent=g13639.t1;
OY759171.1_Sturmia_bella_genome_assembly,_chromosome:_4	AUGUSTUS	exon	13290321	13290452	.	+	.	ID=g13639.t1.exon2;Parent=g13639.t1;
OY759171.1_Sturmia_bella_genome_assembly,_chromosome:_4	AUGUSTUS	intron	13290453	13291011	1	+	.	ID=g13639.t1.intron2;Parent=g13639.t1;
OY759171.1_Sturmia_bella_genome_assembly,_chromosome:_4	AUGUSTUS	CDS	13291012	13293905	1	+	0	ID=g13639.t1.CDS3;Parent=g13639.t1;
OY759171.1_Sturmia_bella_genome_assembly,_chromosome:_4	AUGUSTUS	exon	13291012	13293905	.	+	.	ID=g13639.t1.exon3;Parent=g13639.t1;
OY759171.1_Sturmia_bella_genome_assembly,_chromosome:_4	AUGUSTUS	intron	13293906	13294995	1	+	.	ID=g13639.t1.intron3;Parent=g13639.t1;
OY759171.1_Sturmia_bella_genome_assembly,_chromosome:_4	AUGUSTUS	CDS	13294996	13295229	1	+	1	ID=g13639.t1.CDS4;Parent=g13639.t1;
OY759171.1_Sturmia_bella_genome_assembly,_chromosome:_4	AUGUSTUS	exon	13294996	13295229	.	+	.	ID=g13639.t1.exon4;Parent=g13639.t1;
OY759171.1_Sturmia_bella_genome_assembly,_chromosome:_4	AUGUSTUS	intron	13295230	13295305	1	+	.	ID=g13639.t1.intron4;Parent=g13639.t1;
OY759171.1_Sturmia_bella_genome_assembly,_chromosome:_4	AUGUSTUS	CDS	13295306	13295423	1	+	1	ID=g13639.t1.CDS5;Parent=g13639.t1;
OY759171.1_Sturmia_bella_genome_assembly,_chromosome:_4	AUGUSTUS	exon	13295306	13295423	.	+	.	ID=g13639.t1.exon5;Parent=g13639.t1;
OY759171.1_Sturmia_bella_genome_assembly,_chromosome:_4	AUGUSTUS	stop_codon	13295421	13295423	.	+	0	ID=g13639.t1.stop1;Parent=g13639.t1;
OY759171.1_Sturmia_bella_genome_assembly,_chromosome:_4	AUGUSTUS	gene	13306285	13315386	.	+	.	ID=g13640;
OY759171.1_Sturmia_bella_genome_assembly,_chromosome:_4	AUGUSTUS	mRNA	13306285	13315386	1	+	.	ID=g13640.t1;Parent=g13640;
OY759171.1_Sturmia_bella_genome_assembly,_chromosome:_4	AUGUSTUS	start_codon	13306285	13306287	.	+	0	ID=g13640.t1.start1;Parent=g13640.t1;
OY759171.1_Sturmia_bella_genome_assembly,_chromosome:_4	AUGUSTUS	CDS	13306285	13306734	1	+	0	ID=g13640.t1.CDS1;Parent=g13640.t1;
OY759171.1_Sturmia_bella_genome_assembly,_chromosome:_4	AUGUSTUS	exon	13306285	13306734	.	+	.	ID=g13640.t1.exon1;Parent=g13640.t1;
OY759171.1_Sturmia_bella_genome_assembly,_chromosome:_4	AUGUSTUS	intron	13306735	13314174	1	+	.	ID=g13640.t1.intron1;Parent=g13640.t1;
OY759171.1_Sturmia_bella_genome_assembly,_chromosome:_4	AUGUSTUS	CDS	13314175	13314293	1	+	0	ID=g13640.t1.CDS2;Parent=g13640.t1;
OY759171.1_Sturmia_bella_genome_assembly,_chromosome:_4	AUGUSTUS	exon	13314175	13314293	.	+	.	ID=g13640.t1.exon2;Parent=g13640.t1;
OY759171.1_Sturmia_bella_genome_assembly,_chromosome:_4	AUGUSTUS	intron	13314294	13314377	1	+	.	ID=g13640.t1.intron2;Parent=g13640.t1;
OY759171.1_Sturmia_bella_genome_assembly,_chromosome:_4	AUGUSTUS	CDS	13314378	13315386	1	+	1	ID=g13640.t1.CDS3;Parent=g13640.t1;
OY759171.1_Sturmia_bella_genome_assembly,_chromosome:_4	AUGUSTUS	exon	13314378	13315386	.	+	.	ID=g13640.t1.exon3;Parent=g13640.t1;
OY759171.1_Sturmia_bella_genome_assembly,_chromosome:_4	AUGUSTUS	stop_codon	13315384	13315386	.	+	0	ID=g13640.t1.stop1;Parent=g13640.t1;
OY759171.1_Sturmia_bella_genome_assembly,_chromosome:_4	AUGUSTUS	gene	13322748	13327239	.	+	.	ID=g13641;
OY759171.1_Sturmia_bella_genome_assembly,_chromosome:_4	AUGUSTUS	mRNA	13322748	13327239	0.53	+	.	ID=g13641.t1;Parent=g13641;
OY759171.1_Sturmia_bella_genome_assembly,_chromosome:_4	AUGUSTUS	start_codon	13322748	13322750	.	+	0	ID=g13641.t1.start1;Parent=g13641.t1;
OY759171.1_Sturmia_bella_genome_assembly,_chromosome:_4	AUGUSTUS	CDS	13322748	13322783	0.79	+	0	ID=g13641.t1.CDS1;Parent=g13641.t1;
OY759171.1_Sturmia_bella_genome_assembly,_chromosome:_4	AUGUSTUS	exon	13322748	13322783	.	+	.	ID=g13641.t1.exon1;Parent=g13641.t1;
OY759171.1_Sturmia_bella_genome_assembly,_chromosome:_4	AUGUSTUS	intron	13322784	13322844	0.79	+	.	ID=g13641.t1.intron1;Parent=g13641.t1;
OY759171.1_Sturmia_bella_genome_assembly,_chromosome:_4	AUGUSTUS	CDS	13322845	13322960	0.97	+	0	ID=g13641.t1.CDS2;Parent=g13641.t1;
OY759171.1_Sturmia_bella_genome_assembly,_chromosome:_4	AUGUSTUS	exon	13322845	13322960	.	+	.	ID=g13641.t1.exon2;Parent=g13641.t1;
OY759171.1_Sturmia_bella_genome_assembly,_chromosome:_4	AUGUSTUS	intron	13322961	13323031	1	+	.	ID=g13641.t1.intron2;Parent=g13641.t1;
OY759171.1_Sturmia_bella_genome_assembly,_chromosome:_4	AUGUSTUS	CDS	13323032	13323920	0.7	+	1	ID=g13641.t1.CDS3;Parent=g13641.t1;
OY759171.1_Sturmia_bella_genome_assembly,_chromosome:_4	AUGUSTUS	exon	13323032	13323920	.	+	.	ID=g13641.t1.exon3;Parent=g13641.t1;
OY759171.1_Sturmia_bella_genome_assembly,_chromosome:_4	AUGUSTUS	intron	13323921	13326190	0.7	+	.	ID=g13641.t1.intron3;Parent=g13641.t1;
OY759171.1_Sturmia_bella_genome_assembly,_chromosome:_4	AUGUSTUS	CDS	13326191	13326297	0.85	+	0	ID=g13641.t1.CDS4;Parent=g13641.t1;
OY759171.1_Sturmia_bella_genome_assembly,_chromosome:_4	AUGUSTUS	exon	13326191	13326297	.	+	.	ID=g13641.t1.exon4;Parent=g13641.t1;
OY759171.1_Sturmia_bella_genome_assembly,_chromosome:_4	AUGUSTUS	intron	13326298	13326362	1	+	.	ID=g13641.t1.intron4;Parent=g13641.t1;
OY759171.1_Sturmia_bella_genome_assembly,_chromosome:_4	AUGUSTUS	CDS	13326363	13327239	1	+	1	ID=g13641.t1.CDS5;Parent=g13641.t1;
OY759171.1_Sturmia_bella_genome_assembly,_chromosome:_4	AUGUSTUS	exon	13326363	13327239	.	+	.	ID=g13641.t1.exon5;Parent=g13641.t1;
OY759171.1_Sturmia_bella_genome_assembly,_chromosome:_4	AUGUSTUS	stop_codon	13327237	13327239	.	+	0	ID=g13641.t1.stop1;Parent=g13641.t1;
OY759171.1_Sturmia_bella_genome_assembly,_chromosome:_4	AUGUSTUS	gene	13329094	13330273	.	+	.	ID=g13642;
OY759171.1_Sturmia_bella_genome_assembly,_chromosome:_4	AUGUSTUS	mRNA	13329094	13330273	1	+	.	ID=g13642.t1;Parent=g13642;
OY759171.1_Sturmia_bella_genome_assembly,_chromosome:_4	AUGUSTUS	start_codon	13329094	13329096	.	+	0	ID=g13642.t1.start1;Parent=g13642.t1;
OY759171.1_Sturmia_bella_genome_assembly,_chromosome:_4	AUGUSTUS	CDS	13329094	13329129	1	+	0	ID=g13642.t1.CDS1;Parent=g13642.t1;
OY759171.1_Sturmia_bella_genome_assembly,_chromosome:_4	AUGUSTUS	exon	13329094	13329129	.	+	.	ID=g13642.t1.exon1;Parent=g13642.t1;
OY759171.1_Sturmia_bella_genome_assembly,_chromosome:_4	AUGUSTUS	intron	13329130	13329194	1	+	.	ID=g13642.t1.intron1;Parent=g13642.t1;
OY759171.1_Sturmia_bella_genome_assembly,_chromosome:_4	AUGUSTUS	CDS	13329195	13329310	1	+	0	ID=g13642.t1.CDS2;Parent=g13642.t1;
OY759171.1_Sturmia_bella_genome_assembly,_chromosome:_4	AUGUSTUS	exon	13329195	13329310	.	+	.	ID=g13642.t1.exon2;Parent=g13642.t1;
OY759171.1_Sturmia_bella_genome_assembly,_chromosome:_4	AUGUSTUS	intron	13329311	13329375	1	+	.	ID=g13642.t1.intron2;Parent=g13642.t1;
OY759171.1_Sturmia_bella_genome_assembly,_chromosome:_4	AUGUSTUS	CDS	13329376	13330273	1	+	1	ID=g13642.t1.CDS3;Parent=g13642.t1;
OY759171.1_Sturmia_bella_genome_assembly,_chromosome:_4	AUGUSTUS	exon	13329376	13330273	.	+	.	ID=g13642.t1.exon3;Parent=g13642.t1;
OY759171.1_Sturmia_bella_genome_assembly,_chromosome:_4	AUGUSTUS	stop_codon	13330271	13330273	.	+	0	ID=g13642.t1.stop1;Parent=g13642.t1;
OY759171.1_Sturmia_bella_genome_assembly,_chromosome:_4	AUGUSTUS	gene	13333005	13334333	.	+	.	ID=g13643;
OY759171.1_Sturmia_bella_genome_assembly,_chromosome:_4	AUGUSTUS	mRNA	13333005	13334333	1	+	.	ID=g13643.t1;Parent=g13643;
OY759171.1_Sturmia_bella_genome_assembly,_chromosome:_4	AUGUSTUS	start_codon	13333005	13333007	.	+	0	ID=g13643.t1.start1;Parent=g13643.t1;
OY759171.1_Sturmia_bella_genome_assembly,_chromosome:_4	AUGUSTUS	CDS	13333005	13333040	1	+	0	ID=g13643.t1.CDS1;Parent=g13643.t1;
OY759171.1_Sturmia_bella_genome_assembly,_chromosome:_4	AUGUSTUS	exon	13333005	13333040	.	+	.	ID=g13643.t1.exon1;Parent=g13643.t1;
OY759171.1_Sturmia_bella_genome_assembly,_chromosome:_4	AUGUSTUS	intron	13333041	13333278	1	+	.	ID=g13643.t1.intron1;Parent=g13643.t1;
OY759171.1_Sturmia_bella_genome_assembly,_chromosome:_4	AUGUSTUS	CDS	13333279	13333394	1	+	0	ID=g13643.t1.CDS2;Parent=g13643.t1;
OY759171.1_Sturmia_bella_genome_assembly,_chromosome:_4	AUGUSTUS	exon	13333279	13333394	.	+	.	ID=g13643.t1.exon2;Parent=g13643.t1;
OY759171.1_Sturmia_bella_genome_assembly,_chromosome:_4	AUGUSTUS	intron	13333395	13333453	1	+	.	ID=g13643.t1.intron2;Parent=g13643.t1;
OY759171.1_Sturmia_bella_genome_assembly,_chromosome:_4	AUGUSTUS	CDS	13333454	13334333	1	+	1	ID=g13643.t1.CDS3;Parent=g13643.t1;
OY759171.1_Sturmia_bella_genome_assembly,_chromosome:_4	AUGUSTUS	exon	13333454	13334333	.	+	.	ID=g13643.t1.exon3;Parent=g13643.t1;
OY759171.1_Sturmia_bella_genome_assembly,_chromosome:_4	AUGUSTUS	stop_codon	13334331	13334333	.	+	0	ID=g13643.t1.stop1;Parent=g13643.t1;
OY759171.1_Sturmia_bella_genome_assembly,_chromosome:_4	AUGUSTUS	gene	13337647	13338961	.	+	.	ID=g13644;
OY759171.1_Sturmia_bella_genome_assembly,_chromosome:_4	AUGUSTUS	mRNA	13337647	13338961	0.99	+	.	ID=g13644.t1;Parent=g13644;
OY759171.1_Sturmia_bella_genome_assembly,_chromosome:_4	AUGUSTUS	start_codon	13337647	13337649	.	+	0	ID=g13644.t1.start1;Parent=g13644.t1;
OY759171.1_Sturmia_bella_genome_assembly,_chromosome:_4	AUGUSTUS	CDS	13337647	13337685	0.99	+	0	ID=g13644.t1.CDS1;Parent=g13644.t1;
OY759171.1_Sturmia_bella_genome_assembly,_chromosome:_4	AUGUSTUS	exon	13337647	13337685	.	+	.	ID=g13644.t1.exon1;Parent=g13644.t1;
OY759171.1_Sturmia_bella_genome_assembly,_chromosome:_4	AUGUSTUS	intron	13337686	13337751	0.99	+	.	ID=g13644.t1.intron1;Parent=g13644.t1;
OY759171.1_Sturmia_bella_genome_assembly,_chromosome:_4	AUGUSTUS	CDS	13337752	13337870	1	+	0	ID=g13644.t1.CDS2;Parent=g13644.t1;
OY759171.1_Sturmia_bella_genome_assembly,_chromosome:_4	AUGUSTUS	exon	13337752	13337870	.	+	.	ID=g13644.t1.exon2;Parent=g13644.t1;
OY759171.1_Sturmia_bella_genome_assembly,_chromosome:_4	AUGUSTUS	intron	13337871	13337934	1	+	.	ID=g13644.t1.intron2;Parent=g13644.t1;
OY759171.1_Sturmia_bella_genome_assembly,_chromosome:_4	AUGUSTUS	CDS	13337935	13338961	1	+	1	ID=g13644.t1.CDS3;Parent=g13644.t1;
OY759171.1_Sturmia_bella_genome_assembly,_chromosome:_4	AUGUSTUS	exon	13337935	13338961	.	+	.	ID=g13644.t1.exon3;Parent=g13644.t1;
OY759171.1_Sturmia_bella_genome_assembly,_chromosome:_4	AUGUSTUS	stop_codon	13338959	13338961	.	+	0	ID=g13644.t1.stop1;Parent=g13644.t1;
OY759171.1_Sturmia_bella_genome_assembly,_chromosome:_4	AUGUSTUS	gene	13341895	13343080	.	+	.	ID=g13645;
OY759171.1_Sturmia_bella_genome_assembly,_chromosome:_4	AUGUSTUS	mRNA	13341895	13343080	0.81	+	.	ID=g13645.t1;Parent=g13645;
OY759171.1_Sturmia_bella_genome_assembly,_chromosome:_4	AUGUSTUS	start_codon	13341895	13341897	.	+	0	ID=g13645.t1.start1;Parent=g13645.t1;
OY759171.1_Sturmia_bella_genome_assembly,_chromosome:_4	AUGUSTUS	CDS	13341895	13341930	1	+	0	ID=g13645.t1.CDS1;Parent=g13645.t1;
OY759171.1_Sturmia_bella_genome_assembly,_chromosome:_4	AUGUSTUS	exon	13341895	13341930	.	+	.	ID=g13645.t1.exon1;Parent=g13645.t1;
OY759171.1_Sturmia_bella_genome_assembly,_chromosome:_4	AUGUSTUS	intron	13341931	13341990	1	+	.	ID=g13645.t1.intron1;Parent=g13645.t1;
OY759171.1_Sturmia_bella_genome_assembly,_chromosome:_4	AUGUSTUS	CDS	13341991	13342106	1	+	0	ID=g13645.t1.CDS2;Parent=g13645.t1;
OY759171.1_Sturmia_bella_genome_assembly,_chromosome:_4	AUGUSTUS	exon	13341991	13342106	.	+	.	ID=g13645.t1.exon2;Parent=g13645.t1;
OY759171.1_Sturmia_bella_genome_assembly,_chromosome:_4	AUGUSTUS	intron	13342107	13342170	1	+	.	ID=g13645.t1.intron2;Parent=g13645.t1;
OY759171.1_Sturmia_bella_genome_assembly,_chromosome:_4	AUGUSTUS	CDS	13342171	13343080	0.81	+	1	ID=g13645.t1.CDS3;Parent=g13645.t1;
OY759171.1_Sturmia_bella_genome_assembly,_chromosome:_4	AUGUSTUS	exon	13342171	13343080	.	+	.	ID=g13645.t1.exon3;Parent=g13645.t1;
OY759171.1_Sturmia_bella_genome_assembly,_chromosome:_4	AUGUSTUS	stop_codon	13343078	13343080	.	+	0	ID=g13645.t1.stop1;Parent=g13645.t1;
OY759171.1_Sturmia_bella_genome_assembly,_chromosome:_4	AUGUSTUS	gene	13344325	13345589	.	+	.	ID=g13646;
OY759171.1_Sturmia_bella_genome_assembly,_chromosome:_4	AUGUSTUS	mRNA	13344325	13345589	0.83	+	.	ID=g13646.t1;Parent=g13646;
OY759171.1_Sturmia_bella_genome_assembly,_chromosome:_4	AUGUSTUS	start_codon	13344325	13344327	.	+	0	ID=g13646.t1.start1;Parent=g13646.t1;
OY759171.1_Sturmia_bella_genome_assembly,_chromosome:_4	AUGUSTUS	CDS	13344325	13344360	0.83	+	0	ID=g13646.t1.CDS1;Parent=g13646.t1;
OY759171.1_Sturmia_bella_genome_assembly,_chromosome:_4	AUGUSTUS	exon	13344325	13344360	.	+	.	ID=g13646.t1.exon1;Parent=g13646.t1;
OY759171.1_Sturmia_bella_genome_assembly,_chromosome:_4	AUGUSTUS	intron	13344361	13344431	0.83	+	.	ID=g13646.t1.intron1;Parent=g13646.t1;
OY759171.1_Sturmia_bella_genome_assembly,_chromosome:_4	AUGUSTUS	CDS	13344432	13344535	1	+	0	ID=g13646.t1.CDS2;Parent=g13646.t1;
OY759171.1_Sturmia_bella_genome_assembly,_chromosome:_4	AUGUSTUS	exon	13344432	13344535	.	+	.	ID=g13646.t1.exon2;Parent=g13646.t1;
OY759171.1_Sturmia_bella_genome_assembly,_chromosome:_4	AUGUSTUS	intron	13344536	13344649	1	+	.	ID=g13646.t1.intron2;Parent=g13646.t1;
OY759171.1_Sturmia_bella_genome_assembly,_chromosome:_4	AUGUSTUS	CDS	13344650	13345589	1	+	1	ID=g13646.t1.CDS3;Parent=g13646.t1;
OY759171.1_Sturmia_bella_genome_assembly,_chromosome:_4	AUGUSTUS	exon	13344650	13345589	.	+	.	ID=g13646.t1.exon3;Parent=g13646.t1;
OY759171.1_Sturmia_bella_genome_assembly,_chromosome:_4	AUGUSTUS	stop_codon	13345587	13345589	.	+	0	ID=g13646.t1.stop1;Parent=g13646.t1;
OY759171.1_Sturmia_bella_genome_assembly,_chromosome:_4	AUGUSTUS	gene	13350944	13352160	.	-	.	ID=g13647;
OY759171.1_Sturmia_bella_genome_assembly,_chromosome:_4	AUGUSTUS	mRNA	13350944	13352160	1	-	.	ID=g13647.t1;Parent=g13647;
OY759171.1_Sturmia_bella_genome_assembly,_chromosome:_4	AUGUSTUS	stop_codon	13350944	13350946	.	-	0	ID=g13647.t1.stop1;Parent=g13647.t1;
OY759171.1_Sturmia_bella_genome_assembly,_chromosome:_4	AUGUSTUS	CDS	13350944	13351859	1	-	1	ID=g13647.t1.CDS1;Parent=g13647.t1;
OY759171.1_Sturmia_bella_genome_assembly,_chromosome:_4	AUGUSTUS	exon	13350944	13351859	.	-	.	ID=g13647.t1.exon1;Parent=g13647.t1;
OY759171.1_Sturmia_bella_genome_assembly,_chromosome:_4	AUGUSTUS	intron	13351860	13351923	1	-	.	ID=g13647.t1.intron1;Parent=g13647.t1;
OY759171.1_Sturmia_bella_genome_assembly,_chromosome:_4	AUGUSTUS	CDS	13351924	13352042	1	-	0	ID=g13647.t1.CDS2;Parent=g13647.t1;
OY759171.1_Sturmia_bella_genome_assembly,_chromosome:_4	AUGUSTUS	exon	13351924	13352042	.	-	.	ID=g13647.t1.exon2;Parent=g13647.t1;
OY759171.1_Sturmia_bella_genome_assembly,_chromosome:_4	AUGUSTUS	intron	13352043	13352121	1	-	.	ID=g13647.t1.intron2;Parent=g13647.t1;
OY759171.1_Sturmia_bella_genome_assembly,_chromosome:_4	AUGUSTUS	CDS	13352122	13352160	1	-	0	ID=g13647.t1.CDS3;Parent=g13647.t1;
OY759171.1_Sturmia_bella_genome_assembly,_chromosome:_4	AUGUSTUS	exon	13352122	13352160	.	-	.	ID=g13647.t1.exon3;Parent=g13647.t1;
OY759171.1_Sturmia_bella_genome_assembly,_chromosome:_4	AUGUSTUS	start_codon	13352158	13352160	.	-	0	ID=g13647.t1.start1;Parent=g13647.t1;
OY759171.1_Sturmia_bella_genome_assembly,_chromosome:_4	GeneMark.hmm3	mRNA	13350944	13352066	.	-	.	ID=g13647.t2;Parent=g13647;
OY759171.1_Sturmia_bella_genome_assembly,_chromosome:_4	GeneMark.hmm3	stop_codon	13350944	13350946	.	-	0	ID=g13647.t2.stop1;Parent=g13647.t2;
OY759171.1_Sturmia_bella_genome_assembly,_chromosome:_4	GeneMark.hmm3	CDS	13350944	13351859	.	-	1	ID=g13647.t2.CDS1;Parent=g13647.t2;
OY759171.1_Sturmia_bella_genome_assembly,_chromosome:_4	GeneMark.hmm3	exon	13350944	13351859	0	-	.	ID=g13647.t2.exon1;Parent=g13647.t2;
OY759171.1_Sturmia_bella_genome_assembly,_chromosome:_4	GeneMark.hmm3	intron	13351860	13351923	.	-	0	ID=g13647.t2.intron1;Parent=g13647.t2;
OY759171.1_Sturmia_bella_genome_assembly,_chromosome:_4	GeneMark.hmm3	CDS	13351924	13352066	.	-	0	ID=g13647.t2.CDS2;Parent=g13647.t2;
OY759171.1_Sturmia_bella_genome_assembly,_chromosome:_4	GeneMark.hmm3	exon	13351924	13352066	0	-	.	ID=g13647.t2.exon2;Parent=g13647.t2;
OY759171.1_Sturmia_bella_genome_assembly,_chromosome:_4	GeneMark.hmm3	start_codon	13352064	13352066	.	-	0	ID=g13647.t2.start1;Parent=g13647.t2;
OY759171.1_Sturmia_bella_genome_assembly,_chromosome:_4	AUGUSTUS	gene	13354081	13355283	.	+	.	ID=g13648;
OY759171.1_Sturmia_bella_genome_assembly,_chromosome:_4	AUGUSTUS	mRNA	13354081	13355283	0.95	+	.	ID=g13648.t1;Parent=g13648;
OY759171.1_Sturmia_bella_genome_assembly,_chromosome:_4	AUGUSTUS	start_codon	13354081	13354083	.	+	0	ID=g13648.t1.start1;Parent=g13648.t1;
OY759171.1_Sturmia_bella_genome_assembly,_chromosome:_4	AUGUSTUS	CDS	13354081	13354128	0.96	+	0	ID=g13648.t1.CDS1;Parent=g13648.t1;
OY759171.1_Sturmia_bella_genome_assembly,_chromosome:_4	AUGUSTUS	exon	13354081	13354128	.	+	.	ID=g13648.t1.exon1;Parent=g13648.t1;
OY759171.1_Sturmia_bella_genome_assembly,_chromosome:_4	AUGUSTUS	intron	13354129	13354201	1	+	.	ID=g13648.t1.intron1;Parent=g13648.t1;
OY759171.1_Sturmia_bella_genome_assembly,_chromosome:_4	AUGUSTUS	CDS	13354202	13354314	1	+	0	ID=g13648.t1.CDS2;Parent=g13648.t1;
OY759171.1_Sturmia_bella_genome_assembly,_chromosome:_4	AUGUSTUS	exon	13354202	13354314	.	+	.	ID=g13648.t1.exon2;Parent=g13648.t1;
OY759171.1_Sturmia_bella_genome_assembly,_chromosome:_4	AUGUSTUS	intron	13354315	13354373	1	+	.	ID=g13648.t1.intron2;Parent=g13648.t1;
OY759171.1_Sturmia_bella_genome_assembly,_chromosome:_4	AUGUSTUS	CDS	13354374	13355283	0.99	+	1	ID=g13648.t1.CDS3;Parent=g13648.t1;
OY759171.1_Sturmia_bella_genome_assembly,_chromosome:_4	AUGUSTUS	exon	13354374	13355283	.	+	.	ID=g13648.t1.exon3;Parent=g13648.t1;
OY759171.1_Sturmia_bella_genome_assembly,_chromosome:_4	AUGUSTUS	stop_codon	13355281	13355283	.	+	0	ID=g13648.t1.stop1;Parent=g13648.t1;
OY759171.1_Sturmia_bella_genome_assembly,_chromosome:_4	AUGUSTUS	gene	13358580	13360680	.	+	.	ID=g13649;
OY759171.1_Sturmia_bella_genome_assembly,_chromosome:_4	AUGUSTUS	mRNA	13358580	13360680	1	+	.	ID=g13649.t1;Parent=g13649;
OY759171.1_Sturmia_bella_genome_assembly,_chromosome:_4	AUGUSTUS	start_codon	13358580	13358582	.	+	0	ID=g13649.t1.start1;Parent=g13649.t1;
OY759171.1_Sturmia_bella_genome_assembly,_chromosome:_4	AUGUSTUS	CDS	13358580	13358621	1	+	0	ID=g13649.t1.CDS1;Parent=g13649.t1;
OY759171.1_Sturmia_bella_genome_assembly,_chromosome:_4	AUGUSTUS	exon	13358580	13358621	.	+	.	ID=g13649.t1.exon1;Parent=g13649.t1;
OY759171.1_Sturmia_bella_genome_assembly,_chromosome:_4	AUGUSTUS	intron	13358622	13358683	1	+	.	ID=g13649.t1.intron1;Parent=g13649.t1;
OY759171.1_Sturmia_bella_genome_assembly,_chromosome:_4	AUGUSTUS	CDS	13358684	13358787	1	+	0	ID=g13649.t1.CDS2;Parent=g13649.t1;
OY759171.1_Sturmia_bella_genome_assembly,_chromosome:_4	AUGUSTUS	exon	13358684	13358787	.	+	.	ID=g13649.t1.exon2;Parent=g13649.t1;
OY759171.1_Sturmia_bella_genome_assembly,_chromosome:_4	AUGUSTUS	intron	13358788	13359737	1	+	.	ID=g13649.t1.intron2;Parent=g13649.t1;
OY759171.1_Sturmia_bella_genome_assembly,_chromosome:_4	AUGUSTUS	CDS	13359738	13360680	1	+	1	ID=g13649.t1.CDS3;Parent=g13649.t1;
OY759171.1_Sturmia_bella_genome_assembly,_chromosome:_4	AUGUSTUS	exon	13359738	13360680	.	+	.	ID=g13649.t1.exon3;Parent=g13649.t1;
OY759171.1_Sturmia_bella_genome_assembly,_chromosome:_4	AUGUSTUS	stop_codon	13360678	13360680	.	+	0	ID=g13649.t1.stop1;Parent=g13649.t1;
OY759171.1_Sturmia_bella_genome_assembly,_chromosome:_4	AUGUSTUS	gene	13363255	13363872	.	+	.	ID=g13650;
OY759171.1_Sturmia_bella_genome_assembly,_chromosome:_4	AUGUSTUS	mRNA	13363255	13363872	1	+	.	ID=g13650.t1;Parent=g13650;
OY759171.1_Sturmia_bella_genome_assembly,_chromosome:_4	AUGUSTUS	start_codon	13363255	13363257	.	+	0	ID=g13650.t1.start1;Parent=g13650.t1;
OY759171.1_Sturmia_bella_genome_assembly,_chromosome:_4	AUGUSTUS	CDS	13363255	13363872	1	+	0	ID=g13650.t1.CDS1;Parent=g13650.t1;
OY759171.1_Sturmia_bella_genome_assembly,_chromosome:_4	AUGUSTUS	exon	13363255	13363872	.	+	.	ID=g13650.t1.exon1;Parent=g13650.t1;
OY759171.1_Sturmia_bella_genome_assembly,_chromosome:_4	AUGUSTUS	stop_codon	13363870	13363872	.	+	0	ID=g13650.t1.stop1;Parent=g13650.t1;
OY759171.1_Sturmia_bella_genome_assembly,_chromosome:_4	AUGUSTUS	gene	13380484	13381785	.	-	.	ID=g13651;
OY759171.1_Sturmia_bella_genome_assembly,_chromosome:_4	AUGUSTUS	mRNA	13380484	13381785	1	-	.	ID=g13651.t1;Parent=g13651;
OY759171.1_Sturmia_bella_genome_assembly,_chromosome:_4	AUGUSTUS	stop_codon	13380484	13380486	.	-	0	ID=g13651.t1.stop1;Parent=g13651.t1;
OY759171.1_Sturmia_bella_genome_assembly,_chromosome:_4	AUGUSTUS	CDS	13380484	13381785	1	-	0	ID=g13651.t1.CDS1;Parent=g13651.t1;
OY759171.1_Sturmia_bella_genome_assembly,_chromosome:_4	AUGUSTUS	exon	13380484	13381785	.	-	.	ID=g13651.t1.exon1;Parent=g13651.t1;
OY759171.1_Sturmia_bella_genome_assembly,_chromosome:_4	AUGUSTUS	start_codon	13381783	13381785	.	-	0	ID=g13651.t1.start1;Parent=g13651.t1;
OY759171.1_Sturmia_bella_genome_assembly,_chromosome:_4	AUGUSTUS	gene	13442373	13445722	.	-	.	ID=g13652;
OY759171.1_Sturmia_bella_genome_assembly,_chromosome:_4	AUGUSTUS	mRNA	13442373	13445722	0.56	-	.	ID=g13652.t1;Parent=g13652;
OY759171.1_Sturmia_bella_genome_assembly,_chromosome:_4	AUGUSTUS	stop_codon	13442373	13442375	.	-	0	ID=g13652.t1.stop1;Parent=g13652.t1;
OY759171.1_Sturmia_bella_genome_assembly,_chromosome:_4	AUGUSTUS	CDS	13442373	13443430	1	-	2	ID=g13652.t1.CDS1;Parent=g13652.t1;
OY759171.1_Sturmia_bella_genome_assembly,_chromosome:_4	AUGUSTUS	exon	13442373	13443430	.	-	.	ID=g13652.t1.exon1;Parent=g13652.t1;
OY759171.1_Sturmia_bella_genome_assembly,_chromosome:_4	AUGUSTUS	intron	13443431	13445679	0.56	-	.	ID=g13652.t1.intron1;Parent=g13652.t1;
OY759171.1_Sturmia_bella_genome_assembly,_chromosome:_4	AUGUSTUS	CDS	13445680	13445722	0.56	-	0	ID=g13652.t1.CDS2;Parent=g13652.t1;
OY759171.1_Sturmia_bella_genome_assembly,_chromosome:_4	AUGUSTUS	exon	13445680	13445722	.	-	.	ID=g13652.t1.exon2;Parent=g13652.t1;
OY759171.1_Sturmia_bella_genome_assembly,_chromosome:_4	AUGUSTUS	start_codon	13445720	13445722	.	-	0	ID=g13652.t1.start1;Parent=g13652.t1;
OY759171.1_Sturmia_bella_genome_assembly,_chromosome:_4	AUGUSTUS	gene	13649253	13652921	.	+	.	ID=g13653;
OY759171.1_Sturmia_bella_genome_assembly,_chromosome:_4	AUGUSTUS	mRNA	13649253	13652921	1	+	.	ID=g13653.t1;Parent=g13653;
OY759171.1_Sturmia_bella_genome_assembly,_chromosome:_4	AUGUSTUS	start_codon	13649253	13649255	.	+	0	ID=g13653.t1.start1;Parent=g13653.t1;
OY759171.1_Sturmia_bella_genome_assembly,_chromosome:_4	AUGUSTUS	CDS	13649253	13649296	1	+	0	ID=g13653.t1.CDS1;Parent=g13653.t1;
OY759171.1_Sturmia_bella_genome_assembly,_chromosome:_4	AUGUSTUS	exon	13649253	13649296	.	+	.	ID=g13653.t1.exon1;Parent=g13653.t1;
OY759171.1_Sturmia_bella_genome_assembly,_chromosome:_4	AUGUSTUS	intron	13649297	13651661	1	+	.	ID=g13653.t1.intron1;Parent=g13653.t1;
OY759171.1_Sturmia_bella_genome_assembly,_chromosome:_4	AUGUSTUS	CDS	13651662	13652555	1	+	1	ID=g13653.t1.CDS2;Parent=g13653.t1;
OY759171.1_Sturmia_bella_genome_assembly,_chromosome:_4	AUGUSTUS	exon	13651662	13652555	.	+	.	ID=g13653.t1.exon2;Parent=g13653.t1;
OY759171.1_Sturmia_bella_genome_assembly,_chromosome:_4	AUGUSTUS	intron	13652556	13652608	1	+	.	ID=g13653.t1.intron2;Parent=g13653.t1;
OY759171.1_Sturmia_bella_genome_assembly,_chromosome:_4	AUGUSTUS	CDS	13652609	13652921	1	+	1	ID=g13653.t1.CDS3;Parent=g13653.t1;
OY759171.1_Sturmia_bella_genome_assembly,_chromosome:_4	AUGUSTUS	exon	13652609	13652921	.	+	.	ID=g13653.t1.exon3;Parent=g13653.t1;
OY759171.1_Sturmia_bella_genome_assembly,_chromosome:_4	AUGUSTUS	stop_codon	13652919	13652921	.	+	0	ID=g13653.t1.stop1;Parent=g13653.t1;
OY759171.1_Sturmia_bella_genome_assembly,_chromosome:_4	AUGUSTUS	gene	13655226	13656059	.	-	.	ID=g13654;
OY759171.1_Sturmia_bella_genome_assembly,_chromosome:_4	AUGUSTUS	mRNA	13655226	13656059	1	-	.	ID=g13654.t1;Parent=g13654;
OY759171.1_Sturmia_bella_genome_assembly,_chromosome:_4	AUGUSTUS	stop_codon	13655226	13655228	.	-	0	ID=g13654.t1.stop1;Parent=g13654.t1;
OY759171.1_Sturmia_bella_genome_assembly,_chromosome:_4	AUGUSTUS	CDS	13655226	13655965	1	-	2	ID=g13654.t1.CDS1;Parent=g13654.t1;
OY759171.1_Sturmia_bella_genome_assembly,_chromosome:_4	AUGUSTUS	exon	13655226	13655965	.	-	.	ID=g13654.t1.exon1;Parent=g13654.t1;
OY759171.1_Sturmia_bella_genome_assembly,_chromosome:_4	AUGUSTUS	intron	13655966	13656037	1	-	.	ID=g13654.t1.intron1;Parent=g13654.t1;
OY759171.1_Sturmia_bella_genome_assembly,_chromosome:_4	AUGUSTUS	CDS	13656038	13656059	1	-	0	ID=g13654.t1.CDS2;Parent=g13654.t1;
OY759171.1_Sturmia_bella_genome_assembly,_chromosome:_4	AUGUSTUS	exon	13656038	13656059	.	-	.	ID=g13654.t1.exon2;Parent=g13654.t1;
OY759171.1_Sturmia_bella_genome_assembly,_chromosome:_4	AUGUSTUS	start_codon	13656057	13656059	.	-	0	ID=g13654.t1.start1;Parent=g13654.t1;
OY759171.1_Sturmia_bella_genome_assembly,_chromosome:_4	AUGUSTUS	gene	13657457	13658548	.	+	.	ID=g13655;
OY759171.1_Sturmia_bella_genome_assembly,_chromosome:_4	AUGUSTUS	mRNA	13657457	13658548	1	+	.	ID=g13655.t1;Parent=g13655;
OY759171.1_Sturmia_bella_genome_assembly,_chromosome:_4	AUGUSTUS	start_codon	13657457	13657459	.	+	0	ID=g13655.t1.start1;Parent=g13655.t1;
OY759171.1_Sturmia_bella_genome_assembly,_chromosome:_4	AUGUSTUS	CDS	13657457	13658548	1	+	0	ID=g13655.t1.CDS1;Parent=g13655.t1;
OY759171.1_Sturmia_bella_genome_assembly,_chromosome:_4	AUGUSTUS	exon	13657457	13658548	.	+	.	ID=g13655.t1.exon1;Parent=g13655.t1;
OY759171.1_Sturmia_bella_genome_assembly,_chromosome:_4	AUGUSTUS	stop_codon	13658546	13658548	.	+	0	ID=g13655.t1.stop1;Parent=g13655.t1;
OY759171.1_Sturmia_bella_genome_assembly,_chromosome:_4	AUGUSTUS	gene	13659398	13662175	.	+	.	ID=g13656;
OY759171.1_Sturmia_bella_genome_assembly,_chromosome:_4	AUGUSTUS	mRNA	13659398	13662175	1	+	.	ID=g13656.t1;Parent=g13656;
OY759171.1_Sturmia_bella_genome_assembly,_chromosome:_4	AUGUSTUS	start_codon	13659398	13659400	.	+	0	ID=g13656.t1.start1;Parent=g13656.t1;
OY759171.1_Sturmia_bella_genome_assembly,_chromosome:_4	AUGUSTUS	CDS	13659398	13662175	1	+	0	ID=g13656.t1.CDS1;Parent=g13656.t1;
OY759171.1_Sturmia_bella_genome_assembly,_chromosome:_4	AUGUSTUS	exon	13659398	13662175	.	+	.	ID=g13656.t1.exon1;Parent=g13656.t1;
OY759171.1_Sturmia_bella_genome_assembly,_chromosome:_4	AUGUSTUS	stop_codon	13662173	13662175	.	+	0	ID=g13656.t1.stop1;Parent=g13656.t1;
OY759171.1_Sturmia_bella_genome_assembly,_chromosome:_4	AUGUSTUS	gene	13665330	13668084	.	+	.	ID=g13657;
OY759171.1_Sturmia_bella_genome_assembly,_chromosome:_4	AUGUSTUS	mRNA	13665330	13668084	1	+	.	ID=g13657.t1;Parent=g13657;
OY759171.1_Sturmia_bella_genome_assembly,_chromosome:_4	AUGUSTUS	start_codon	13665330	13665332	.	+	0	ID=g13657.t1.start1;Parent=g13657.t1;
OY759171.1_Sturmia_bella_genome_assembly,_chromosome:_4	AUGUSTUS	CDS	13665330	13665444	1	+	0	ID=g13657.t1.CDS1;Parent=g13657.t1;
OY759171.1_Sturmia_bella_genome_assembly,_chromosome:_4	AUGUSTUS	exon	13665330	13665444	.	+	.	ID=g13657.t1.exon1;Parent=g13657.t1;
OY759171.1_Sturmia_bella_genome_assembly,_chromosome:_4	AUGUSTUS	intron	13665445	13666473	1	+	.	ID=g13657.t1.intron1;Parent=g13657.t1;
OY759171.1_Sturmia_bella_genome_assembly,_chromosome:_4	AUGUSTUS	CDS	13666474	13666853	1	+	2	ID=g13657.t1.CDS2;Parent=g13657.t1;
OY759171.1_Sturmia_bella_genome_assembly,_chromosome:_4	AUGUSTUS	exon	13666474	13666853	.	+	.	ID=g13657.t1.exon2;Parent=g13657.t1;
OY759171.1_Sturmia_bella_genome_assembly,_chromosome:_4	AUGUSTUS	intron	13666854	13667736	1	+	.	ID=g13657.t1.intron2;Parent=g13657.t1;
OY759171.1_Sturmia_bella_genome_assembly,_chromosome:_4	AUGUSTUS	CDS	13667737	13668084	1	+	0	ID=g13657.t1.CDS3;Parent=g13657.t1;
OY759171.1_Sturmia_bella_genome_assembly,_chromosome:_4	AUGUSTUS	exon	13667737	13668084	.	+	.	ID=g13657.t1.exon3;Parent=g13657.t1;
OY759171.1_Sturmia_bella_genome_assembly,_chromosome:_4	AUGUSTUS	stop_codon	13668082	13668084	.	+	0	ID=g13657.t1.stop1;Parent=g13657.t1;
OY759171.1_Sturmia_bella_genome_assembly,_chromosome:_4	AUGUSTUS	gene	13671690	13673942	.	+	.	ID=g13658;
OY759171.1_Sturmia_bella_genome_assembly,_chromosome:_4	AUGUSTUS	mRNA	13671690	13673942	1	+	.	ID=g13658.t1;Parent=g13658;
OY759171.1_Sturmia_bella_genome_assembly,_chromosome:_4	AUGUSTUS	start_codon	13671690	13671692	.	+	0	ID=g13658.t1.start1;Parent=g13658.t1;
OY759171.1_Sturmia_bella_genome_assembly,_chromosome:_4	AUGUSTUS	CDS	13671690	13671923	1	+	0	ID=g13658.t1.CDS1;Parent=g13658.t1;
OY759171.1_Sturmia_bella_genome_assembly,_chromosome:_4	AUGUSTUS	exon	13671690	13671923	.	+	.	ID=g13658.t1.exon1;Parent=g13658.t1;
OY759171.1_Sturmia_bella_genome_assembly,_chromosome:_4	AUGUSTUS	intron	13671924	13671982	1	+	.	ID=g13658.t1.intron1;Parent=g13658.t1;
OY759171.1_Sturmia_bella_genome_assembly,_chromosome:_4	AUGUSTUS	CDS	13671983	13672864	1	+	0	ID=g13658.t1.CDS2;Parent=g13658.t1;
OY759171.1_Sturmia_bella_genome_assembly,_chromosome:_4	AUGUSTUS	exon	13671983	13672864	.	+	.	ID=g13658.t1.exon2;Parent=g13658.t1;
OY759171.1_Sturmia_bella_genome_assembly,_chromosome:_4	AUGUSTUS	intron	13672865	13672927	1	+	.	ID=g13658.t1.intron2;Parent=g13658.t1;
OY759171.1_Sturmia_bella_genome_assembly,_chromosome:_4	AUGUSTUS	CDS	13672928	13673576	1	+	0	ID=g13658.t1.CDS3;Parent=g13658.t1;
OY759171.1_Sturmia_bella_genome_assembly,_chromosome:_4	AUGUSTUS	exon	13672928	13673576	.	+	.	ID=g13658.t1.exon3;Parent=g13658.t1;
OY759171.1_Sturmia_bella_genome_assembly,_chromosome:_4	AUGUSTUS	intron	13673577	13673637	1	+	.	ID=g13658.t1.intron3;Parent=g13658.t1;
OY759171.1_Sturmia_bella_genome_assembly,_chromosome:_4	AUGUSTUS	CDS	13673638	13673942	1	+	2	ID=g13658.t1.CDS4;Parent=g13658.t1;
OY759171.1_Sturmia_bella_genome_assembly,_chromosome:_4	AUGUSTUS	exon	13673638	13673942	.	+	.	ID=g13658.t1.exon4;Parent=g13658.t1;
OY759171.1_Sturmia_bella_genome_assembly,_chromosome:_4	AUGUSTUS	stop_codon	13673940	13673942	.	+	0	ID=g13658.t1.stop1;Parent=g13658.t1;
OY759171.1_Sturmia_bella_genome_assembly,_chromosome:_4	AUGUSTUS	gene	13677764	13680278	.	-	.	ID=g13659;
OY759171.1_Sturmia_bella_genome_assembly,_chromosome:_4	AUGUSTUS	mRNA	13677764	13680278	1	-	.	ID=g13659.t1;Parent=g13659;
OY759171.1_Sturmia_bella_genome_assembly,_chromosome:_4	AUGUSTUS	stop_codon	13677764	13677766	.	-	0	ID=g13659.t1.stop1;Parent=g13659.t1;
OY759171.1_Sturmia_bella_genome_assembly,_chromosome:_4	AUGUSTUS	CDS	13677764	13678561	1	-	0	ID=g13659.t1.CDS1;Parent=g13659.t1;
OY759171.1_Sturmia_bella_genome_assembly,_chromosome:_4	AUGUSTUS	exon	13677764	13678561	.	-	.	ID=g13659.t1.exon1;Parent=g13659.t1;
OY759171.1_Sturmia_bella_genome_assembly,_chromosome:_4	AUGUSTUS	intron	13678562	13679840	1	-	.	ID=g13659.t1.intron1;Parent=g13659.t1;
OY759171.1_Sturmia_bella_genome_assembly,_chromosome:_4	AUGUSTUS	CDS	13679841	13680278	1	-	0	ID=g13659.t1.CDS2;Parent=g13659.t1;
OY759171.1_Sturmia_bella_genome_assembly,_chromosome:_4	AUGUSTUS	exon	13679841	13680278	.	-	.	ID=g13659.t1.exon2;Parent=g13659.t1;
OY759171.1_Sturmia_bella_genome_assembly,_chromosome:_4	AUGUSTUS	start_codon	13680276	13680278	.	-	0	ID=g13659.t1.start1;Parent=g13659.t1;
OY759171.1_Sturmia_bella_genome_assembly,_chromosome:_4	AUGUSTUS	gene	13682726	13685165	.	+	.	ID=g13660;
OY759171.1_Sturmia_bella_genome_assembly,_chromosome:_4	AUGUSTUS	mRNA	13682726	13685165	1	+	.	ID=g13660.t1;Parent=g13660;
OY759171.1_Sturmia_bella_genome_assembly,_chromosome:_4	AUGUSTUS	start_codon	13682726	13682728	.	+	0	ID=g13660.t1.start1;Parent=g13660.t1;
OY759171.1_Sturmia_bella_genome_assembly,_chromosome:_4	AUGUSTUS	CDS	13682726	13682956	1	+	0	ID=g13660.t1.CDS1;Parent=g13660.t1;
OY759171.1_Sturmia_bella_genome_assembly,_chromosome:_4	AUGUSTUS	exon	13682726	13682956	.	+	.	ID=g13660.t1.exon1;Parent=g13660.t1;
OY759171.1_Sturmia_bella_genome_assembly,_chromosome:_4	AUGUSTUS	intron	13682957	13683017	1	+	.	ID=g13660.t1.intron1;Parent=g13660.t1;
OY759171.1_Sturmia_bella_genome_assembly,_chromosome:_4	AUGUSTUS	CDS	13683018	13683377	1	+	0	ID=g13660.t1.CDS2;Parent=g13660.t1;
OY759171.1_Sturmia_bella_genome_assembly,_chromosome:_4	AUGUSTUS	exon	13683018	13683377	.	+	.	ID=g13660.t1.exon2;Parent=g13660.t1;
OY759171.1_Sturmia_bella_genome_assembly,_chromosome:_4	AUGUSTUS	intron	13683378	13683446	1	+	.	ID=g13660.t1.intron2;Parent=g13660.t1;
OY759171.1_Sturmia_bella_genome_assembly,_chromosome:_4	AUGUSTUS	CDS	13683447	13683788	1	+	0	ID=g13660.t1.CDS3;Parent=g13660.t1;
OY759171.1_Sturmia_bella_genome_assembly,_chromosome:_4	AUGUSTUS	exon	13683447	13683788	.	+	.	ID=g13660.t1.exon3;Parent=g13660.t1;
OY759171.1_Sturmia_bella_genome_assembly,_chromosome:_4	AUGUSTUS	intron	13683789	13684479	1	+	.	ID=g13660.t1.intron3;Parent=g13660.t1;
OY759171.1_Sturmia_bella_genome_assembly,_chromosome:_4	AUGUSTUS	CDS	13684480	13684645	1	+	0	ID=g13660.t1.CDS4;Parent=g13660.t1;
OY759171.1_Sturmia_bella_genome_assembly,_chromosome:_4	AUGUSTUS	exon	13684480	13684645	.	+	.	ID=g13660.t1.exon4;Parent=g13660.t1;
OY759171.1_Sturmia_bella_genome_assembly,_chromosome:_4	AUGUSTUS	intron	13684646	13684725	1	+	.	ID=g13660.t1.intron4;Parent=g13660.t1;
OY759171.1_Sturmia_bella_genome_assembly,_chromosome:_4	AUGUSTUS	CDS	13684726	13685165	1	+	2	ID=g13660.t1.CDS5;Parent=g13660.t1;
OY759171.1_Sturmia_bella_genome_assembly,_chromosome:_4	AUGUSTUS	exon	13684726	13685165	.	+	.	ID=g13660.t1.exon5;Parent=g13660.t1;
OY759171.1_Sturmia_bella_genome_assembly,_chromosome:_4	AUGUSTUS	stop_codon	13685163	13685165	.	+	0	ID=g13660.t1.stop1;Parent=g13660.t1;
OY759171.1_Sturmia_bella_genome_assembly,_chromosome:_4	AUGUSTUS	gene	13687868	13688316	.	+	.	ID=g13661;
OY759171.1_Sturmia_bella_genome_assembly,_chromosome:_4	AUGUSTUS	mRNA	13687868	13688316	1	+	.	ID=g13661.t1;Parent=g13661;
OY759171.1_Sturmia_bella_genome_assembly,_chromosome:_4	AUGUSTUS	start_codon	13687868	13687870	.	+	0	ID=g13661.t1.start1;Parent=g13661.t1;
OY759171.1_Sturmia_bella_genome_assembly,_chromosome:_4	AUGUSTUS	CDS	13687868	13687930	1	+	0	ID=g13661.t1.CDS1;Parent=g13661.t1;
OY759171.1_Sturmia_bella_genome_assembly,_chromosome:_4	AUGUSTUS	exon	13687868	13687930	.	+	.	ID=g13661.t1.exon1;Parent=g13661.t1;
OY759171.1_Sturmia_bella_genome_assembly,_chromosome:_4	AUGUSTUS	intron	13687931	13688007	1	+	.	ID=g13661.t1.intron1;Parent=g13661.t1;
OY759171.1_Sturmia_bella_genome_assembly,_chromosome:_4	AUGUSTUS	CDS	13688008	13688316	1	+	0	ID=g13661.t1.CDS2;Parent=g13661.t1;
OY759171.1_Sturmia_bella_genome_assembly,_chromosome:_4	AUGUSTUS	exon	13688008	13688316	.	+	.	ID=g13661.t1.exon2;Parent=g13661.t1;
OY759171.1_Sturmia_bella_genome_assembly,_chromosome:_4	AUGUSTUS	stop_codon	13688314	13688316	.	+	0	ID=g13661.t1.stop1;Parent=g13661.t1;
OY759171.1_Sturmia_bella_genome_assembly,_chromosome:_4	AUGUSTUS	gene	13688827	13691259	.	+	.	ID=g13662;
OY759171.1_Sturmia_bella_genome_assembly,_chromosome:_4	AUGUSTUS	mRNA	13688827	13691259	0.21	+	.	ID=g13662.t1;Parent=g13662;
OY759171.1_Sturmia_bella_genome_assembly,_chromosome:_4	AUGUSTUS	start_codon	13688827	13688829	.	+	0	ID=g13662.t1.start1;Parent=g13662.t1;
OY759171.1_Sturmia_bella_genome_assembly,_chromosome:_4	AUGUSTUS	CDS	13688827	13688971	0.64	+	0	ID=g13662.t1.CDS1;Parent=g13662.t1;
OY759171.1_Sturmia_bella_genome_assembly,_chromosome:_4	AUGUSTUS	exon	13688827	13688971	.	+	.	ID=g13662.t1.exon1;Parent=g13662.t1;
OY759171.1_Sturmia_bella_genome_assembly,_chromosome:_4	AUGUSTUS	intron	13688972	13689416	1	+	.	ID=g13662.t1.intron1;Parent=g13662.t1;
OY759171.1_Sturmia_bella_genome_assembly,_chromosome:_4	AUGUSTUS	CDS	13689417	13689538	1	+	2	ID=g13662.t1.CDS2;Parent=g13662.t1;
OY759171.1_Sturmia_bella_genome_assembly,_chromosome:_4	AUGUSTUS	exon	13689417	13689538	.	+	.	ID=g13662.t1.exon2;Parent=g13662.t1;
OY759171.1_Sturmia_bella_genome_assembly,_chromosome:_4	AUGUSTUS	intron	13689539	13690271	0.67	+	.	ID=g13662.t1.intron2;Parent=g13662.t1;
OY759171.1_Sturmia_bella_genome_assembly,_chromosome:_4	AUGUSTUS	CDS	13690272	13690478	1	+	0	ID=g13662.t1.CDS3;Parent=g13662.t1;
OY759171.1_Sturmia_bella_genome_assembly,_chromosome:_4	AUGUSTUS	exon	13690272	13690478	.	+	.	ID=g13662.t1.exon3;Parent=g13662.t1;
OY759171.1_Sturmia_bella_genome_assembly,_chromosome:_4	AUGUSTUS	intron	13690479	13690547	1	+	.	ID=g13662.t1.intron3;Parent=g13662.t1;
OY759171.1_Sturmia_bella_genome_assembly,_chromosome:_4	AUGUSTUS	CDS	13690548	13690883	1	+	0	ID=g13662.t1.CDS4;Parent=g13662.t1;
OY759171.1_Sturmia_bella_genome_assembly,_chromosome:_4	AUGUSTUS	exon	13690548	13690883	.	+	.	ID=g13662.t1.exon4;Parent=g13662.t1;
OY759171.1_Sturmia_bella_genome_assembly,_chromosome:_4	AUGUSTUS	intron	13690884	13690938	1	+	.	ID=g13662.t1.intron4;Parent=g13662.t1;
OY759171.1_Sturmia_bella_genome_assembly,_chromosome:_4	AUGUSTUS	CDS	13690939	13691098	0.92	+	0	ID=g13662.t1.CDS5;Parent=g13662.t1;
OY759171.1_Sturmia_bella_genome_assembly,_chromosome:_4	AUGUSTUS	exon	13690939	13691098	.	+	.	ID=g13662.t1.exon5;Parent=g13662.t1;
OY759171.1_Sturmia_bella_genome_assembly,_chromosome:_4	AUGUSTUS	intron	13691099	13691158	0.68	+	.	ID=g13662.t1.intron5;Parent=g13662.t1;
OY759171.1_Sturmia_bella_genome_assembly,_chromosome:_4	AUGUSTUS	CDS	13691159	13691259	0.68	+	2	ID=g13662.t1.CDS6;Parent=g13662.t1;
OY759171.1_Sturmia_bella_genome_assembly,_chromosome:_4	AUGUSTUS	exon	13691159	13691259	.	+	.	ID=g13662.t1.exon6;Parent=g13662.t1;
OY759171.1_Sturmia_bella_genome_assembly,_chromosome:_4	AUGUSTUS	stop_codon	13691257	13691259	.	+	0	ID=g13662.t1.stop1;Parent=g13662.t1;
OY759171.1_Sturmia_bella_genome_assembly,_chromosome:_4	AUGUSTUS	gene	13692782	13697197	.	+	.	ID=g13663;
OY759171.1_Sturmia_bella_genome_assembly,_chromosome:_4	AUGUSTUS	mRNA	13692782	13697197	0.96	+	.	ID=g13663.t1;Parent=g13663;
OY759171.1_Sturmia_bella_genome_assembly,_chromosome:_4	AUGUSTUS	start_codon	13692782	13692784	.	+	0	ID=g13663.t1.start1;Parent=g13663.t1;
OY759171.1_Sturmia_bella_genome_assembly,_chromosome:_4	AUGUSTUS	CDS	13692782	13692866	1	+	0	ID=g13663.t1.CDS1;Parent=g13663.t1;
OY759171.1_Sturmia_bella_genome_assembly,_chromosome:_4	AUGUSTUS	exon	13692782	13692866	.	+	.	ID=g13663.t1.exon1;Parent=g13663.t1;
OY759171.1_Sturmia_bella_genome_assembly,_chromosome:_4	AUGUSTUS	intron	13692867	13693929	1	+	.	ID=g13663.t1.intron1;Parent=g13663.t1;
OY759171.1_Sturmia_bella_genome_assembly,_chromosome:_4	AUGUSTUS	CDS	13693930	13694016	1	+	2	ID=g13663.t1.CDS2;Parent=g13663.t1;
OY759171.1_Sturmia_bella_genome_assembly,_chromosome:_4	AUGUSTUS	exon	13693930	13694016	.	+	.	ID=g13663.t1.exon2;Parent=g13663.t1;
OY759171.1_Sturmia_bella_genome_assembly,_chromosome:_4	AUGUSTUS	intron	13694017	13694990	1	+	.	ID=g13663.t1.intron2;Parent=g13663.t1;
OY759171.1_Sturmia_bella_genome_assembly,_chromosome:_4	AUGUSTUS	CDS	13694991	13695112	1	+	2	ID=g13663.t1.CDS3;Parent=g13663.t1;
OY759171.1_Sturmia_bella_genome_assembly,_chromosome:_4	AUGUSTUS	exon	13694991	13695112	.	+	.	ID=g13663.t1.exon3;Parent=g13663.t1;
OY759171.1_Sturmia_bella_genome_assembly,_chromosome:_4	AUGUSTUS	intron	13695113	13695622	1	+	.	ID=g13663.t1.intron3;Parent=g13663.t1;
OY759171.1_Sturmia_bella_genome_assembly,_chromosome:_4	AUGUSTUS	CDS	13695623	13695760	1	+	0	ID=g13663.t1.CDS4;Parent=g13663.t1;
OY759171.1_Sturmia_bella_genome_assembly,_chromosome:_4	AUGUSTUS	exon	13695623	13695760	.	+	.	ID=g13663.t1.exon4;Parent=g13663.t1;
OY759171.1_Sturmia_bella_genome_assembly,_chromosome:_4	AUGUSTUS	intron	13695761	13695829	1	+	.	ID=g13663.t1.intron4;Parent=g13663.t1;
OY759171.1_Sturmia_bella_genome_assembly,_chromosome:_4	AUGUSTUS	CDS	13695830	13696036	1	+	0	ID=g13663.t1.CDS5;Parent=g13663.t1;
OY759171.1_Sturmia_bella_genome_assembly,_chromosome:_4	AUGUSTUS	exon	13695830	13696036	.	+	.	ID=g13663.t1.exon5;Parent=g13663.t1;
OY759171.1_Sturmia_bella_genome_assembly,_chromosome:_4	AUGUSTUS	intron	13696037	13696097	1	+	.	ID=g13663.t1.intron5;Parent=g13663.t1;
OY759171.1_Sturmia_bella_genome_assembly,_chromosome:_4	AUGUSTUS	CDS	13696098	13696433	1	+	0	ID=g13663.t1.CDS6;Parent=g13663.t1;
OY759171.1_Sturmia_bella_genome_assembly,_chromosome:_4	AUGUSTUS	exon	13696098	13696433	.	+	.	ID=g13663.t1.exon6;Parent=g13663.t1;
OY759171.1_Sturmia_bella_genome_assembly,_chromosome:_4	AUGUSTUS	intron	13696434	13696507	1	+	.	ID=g13663.t1.intron6;Parent=g13663.t1;
OY759171.1_Sturmia_bella_genome_assembly,_chromosome:_4	AUGUSTUS	CDS	13696508	13696667	1	+	0	ID=g13663.t1.CDS7;Parent=g13663.t1;
OY759171.1_Sturmia_bella_genome_assembly,_chromosome:_4	AUGUSTUS	exon	13696508	13696667	.	+	.	ID=g13663.t1.exon7;Parent=g13663.t1;
OY759171.1_Sturmia_bella_genome_assembly,_chromosome:_4	AUGUSTUS	intron	13696668	13696724	1	+	.	ID=g13663.t1.intron7;Parent=g13663.t1;
OY759171.1_Sturmia_bella_genome_assembly,_chromosome:_4	AUGUSTUS	CDS	13696725	13697197	0.96	+	2	ID=g13663.t1.CDS8;Parent=g13663.t1;
OY759171.1_Sturmia_bella_genome_assembly,_chromosome:_4	AUGUSTUS	exon	13696725	13697197	.	+	.	ID=g13663.t1.exon8;Parent=g13663.t1;
OY759171.1_Sturmia_bella_genome_assembly,_chromosome:_4	AUGUSTUS	stop_codon	13697195	13697197	.	+	0	ID=g13663.t1.stop1;Parent=g13663.t1;
OY759171.1_Sturmia_bella_genome_assembly,_chromosome:_4	AUGUSTUS	gene	13697715	13701757	.	-	.	ID=g13664;
OY759171.1_Sturmia_bella_genome_assembly,_chromosome:_4	AUGUSTUS	mRNA	13697715	13701757	1	-	.	ID=g13664.t1;Parent=g13664;
OY759171.1_Sturmia_bella_genome_assembly,_chromosome:_4	AUGUSTUS	stop_codon	13697715	13697717	.	-	0	ID=g13664.t1.stop1;Parent=g13664.t1;
OY759171.1_Sturmia_bella_genome_assembly,_chromosome:_4	AUGUSTUS	CDS	13697715	13698395	1	-	0	ID=g13664.t1.CDS1;Parent=g13664.t1;
OY759171.1_Sturmia_bella_genome_assembly,_chromosome:_4	AUGUSTUS	exon	13697715	13698395	.	-	.	ID=g13664.t1.exon1;Parent=g13664.t1;
OY759171.1_Sturmia_bella_genome_assembly,_chromosome:_4	AUGUSTUS	intron	13698396	13700740	1	-	.	ID=g13664.t1.intron1;Parent=g13664.t1;
OY759171.1_Sturmia_bella_genome_assembly,_chromosome:_4	AUGUSTUS	CDS	13700741	13701757	1	-	0	ID=g13664.t1.CDS2;Parent=g13664.t1;
OY759171.1_Sturmia_bella_genome_assembly,_chromosome:_4	AUGUSTUS	exon	13700741	13701757	.	-	.	ID=g13664.t1.exon2;Parent=g13664.t1;
OY759171.1_Sturmia_bella_genome_assembly,_chromosome:_4	AUGUSTUS	start_codon	13701755	13701757	.	-	0	ID=g13664.t1.start1;Parent=g13664.t1;
OY759171.1_Sturmia_bella_genome_assembly,_chromosome:_4	AUGUSTUS	gene	13703194	13703964	.	-	.	ID=g13665;
OY759171.1_Sturmia_bella_genome_assembly,_chromosome:_4	AUGUSTUS	mRNA	13703194	13703964	1	-	.	ID=g13665.t1;Parent=g13665;
OY759171.1_Sturmia_bella_genome_assembly,_chromosome:_4	AUGUSTUS	stop_codon	13703194	13703196	.	-	0	ID=g13665.t1.stop1;Parent=g13665.t1;
OY759171.1_Sturmia_bella_genome_assembly,_chromosome:_4	AUGUSTUS	CDS	13703194	13703964	1	-	0	ID=g13665.t1.CDS1;Parent=g13665.t1;
OY759171.1_Sturmia_bella_genome_assembly,_chromosome:_4	AUGUSTUS	exon	13703194	13703964	.	-	.	ID=g13665.t1.exon1;Parent=g13665.t1;
OY759171.1_Sturmia_bella_genome_assembly,_chromosome:_4	AUGUSTUS	start_codon	13703962	13703964	.	-	0	ID=g13665.t1.start1;Parent=g13665.t1;
OY759171.1_Sturmia_bella_genome_assembly,_chromosome:_4	AUGUSTUS	gene	13705366	13707943	.	+	.	ID=g13666;
OY759171.1_Sturmia_bella_genome_assembly,_chromosome:_4	AUGUSTUS	mRNA	13705366	13707943	1	+	.	ID=g13666.t1;Parent=g13666;
OY759171.1_Sturmia_bella_genome_assembly,_chromosome:_4	AUGUSTUS	start_codon	13705366	13705368	.	+	0	ID=g13666.t1.start1;Parent=g13666.t1;
OY759171.1_Sturmia_bella_genome_assembly,_chromosome:_4	AUGUSTUS	CDS	13705366	13706480	1	+	0	ID=g13666.t1.CDS1;Parent=g13666.t1;
OY759171.1_Sturmia_bella_genome_assembly,_chromosome:_4	AUGUSTUS	exon	13705366	13706480	.	+	.	ID=g13666.t1.exon1;Parent=g13666.t1;
OY759171.1_Sturmia_bella_genome_assembly,_chromosome:_4	AUGUSTUS	intron	13706481	13707669	1	+	.	ID=g13666.t1.intron1;Parent=g13666.t1;
OY759171.1_Sturmia_bella_genome_assembly,_chromosome:_4	AUGUSTUS	CDS	13707670	13707943	1	+	1	ID=g13666.t1.CDS2;Parent=g13666.t1;
OY759171.1_Sturmia_bella_genome_assembly,_chromosome:_4	AUGUSTUS	exon	13707670	13707943	.	+	.	ID=g13666.t1.exon2;Parent=g13666.t1;
OY759171.1_Sturmia_bella_genome_assembly,_chromosome:_4	AUGUSTUS	stop_codon	13707941	13707943	.	+	0	ID=g13666.t1.stop1;Parent=g13666.t1;
OY759171.1_Sturmia_bella_genome_assembly,_chromosome:_4	AUGUSTUS	gene	13709724	13714800	.	-	.	ID=g13667;
OY759171.1_Sturmia_bella_genome_assembly,_chromosome:_4	AUGUSTUS	mRNA	13709724	13714800	1	-	.	ID=g13667.t1;Parent=g13667;
OY759171.1_Sturmia_bella_genome_assembly,_chromosome:_4	AUGUSTUS	stop_codon	13709724	13709726	.	-	0	ID=g13667.t1.stop1;Parent=g13667.t1;
OY759171.1_Sturmia_bella_genome_assembly,_chromosome:_4	AUGUSTUS	CDS	13709724	13710002	1	-	0	ID=g13667.t1.CDS1;Parent=g13667.t1;
OY759171.1_Sturmia_bella_genome_assembly,_chromosome:_4	AUGUSTUS	exon	13709724	13710002	.	-	.	ID=g13667.t1.exon1;Parent=g13667.t1;
OY759171.1_Sturmia_bella_genome_assembly,_chromosome:_4	AUGUSTUS	intron	13710003	13710099	1	-	.	ID=g13667.t1.intron1;Parent=g13667.t1;
OY759171.1_Sturmia_bella_genome_assembly,_chromosome:_4	AUGUSTUS	CDS	13710100	13710328	1	-	1	ID=g13667.t1.CDS2;Parent=g13667.t1;
OY759171.1_Sturmia_bella_genome_assembly,_chromosome:_4	AUGUSTUS	exon	13710100	13710328	.	-	.	ID=g13667.t1.exon2;Parent=g13667.t1;
OY759171.1_Sturmia_bella_genome_assembly,_chromosome:_4	AUGUSTUS	intron	13710329	13713862	1	-	.	ID=g13667.t1.intron2;Parent=g13667.t1;
OY759171.1_Sturmia_bella_genome_assembly,_chromosome:_4	AUGUSTUS	CDS	13713863	13714800	1	-	0	ID=g13667.t1.CDS3;Parent=g13667.t1;
OY759171.1_Sturmia_bella_genome_assembly,_chromosome:_4	AUGUSTUS	exon	13713863	13714800	.	-	.	ID=g13667.t1.exon3;Parent=g13667.t1;
OY759171.1_Sturmia_bella_genome_assembly,_chromosome:_4	AUGUSTUS	start_codon	13714798	13714800	.	-	0	ID=g13667.t1.start1;Parent=g13667.t1;
OY759171.1_Sturmia_bella_genome_assembly,_chromosome:_4	AUGUSTUS	gene	13717037	13723474	.	+	.	ID=g13668;
OY759171.1_Sturmia_bella_genome_assembly,_chromosome:_4	AUGUSTUS	mRNA	13717037	13723474	0.99	+	.	ID=g13668.t1;Parent=g13668;
OY759171.1_Sturmia_bella_genome_assembly,_chromosome:_4	AUGUSTUS	start_codon	13717037	13717039	.	+	0	ID=g13668.t1.start1;Parent=g13668.t1;
OY759171.1_Sturmia_bella_genome_assembly,_chromosome:_4	AUGUSTUS	CDS	13717037	13717046	0.99	+	0	ID=g13668.t1.CDS1;Parent=g13668.t1;
OY759171.1_Sturmia_bella_genome_assembly,_chromosome:_4	AUGUSTUS	exon	13717037	13717046	.	+	.	ID=g13668.t1.exon1;Parent=g13668.t1;
OY759171.1_Sturmia_bella_genome_assembly,_chromosome:_4	AUGUSTUS	intron	13717047	13717180	0.99	+	.	ID=g13668.t1.intron1;Parent=g13668.t1;
OY759171.1_Sturmia_bella_genome_assembly,_chromosome:_4	AUGUSTUS	CDS	13717181	13717335	0.99	+	2	ID=g13668.t1.CDS2;Parent=g13668.t1;
OY759171.1_Sturmia_bella_genome_assembly,_chromosome:_4	AUGUSTUS	exon	13717181	13717335	.	+	.	ID=g13668.t1.exon2;Parent=g13668.t1;
OY759171.1_Sturmia_bella_genome_assembly,_chromosome:_4	AUGUSTUS	intron	13717336	13717407	1	+	.	ID=g13668.t1.intron2;Parent=g13668.t1;
OY759171.1_Sturmia_bella_genome_assembly,_chromosome:_4	AUGUSTUS	CDS	13717408	13717668	1	+	0	ID=g13668.t1.CDS3;Parent=g13668.t1;
OY759171.1_Sturmia_bella_genome_assembly,_chromosome:_4	AUGUSTUS	exon	13717408	13717668	.	+	.	ID=g13668.t1.exon3;Parent=g13668.t1;
OY759171.1_Sturmia_bella_genome_assembly,_chromosome:_4	AUGUSTUS	intron	13717669	13717735	1	+	.	ID=g13668.t1.intron3;Parent=g13668.t1;
OY759171.1_Sturmia_bella_genome_assembly,_chromosome:_4	AUGUSTUS	CDS	13717736	13718288	1	+	0	ID=g13668.t1.CDS4;Parent=g13668.t1;
OY759171.1_Sturmia_bella_genome_assembly,_chromosome:_4	AUGUSTUS	exon	13717736	13718288	.	+	.	ID=g13668.t1.exon4;Parent=g13668.t1;
OY759171.1_Sturmia_bella_genome_assembly,_chromosome:_4	AUGUSTUS	intron	13718289	13719868	1	+	.	ID=g13668.t1.intron4;Parent=g13668.t1;
OY759171.1_Sturmia_bella_genome_assembly,_chromosome:_4	AUGUSTUS	CDS	13719869	13720017	1	+	2	ID=g13668.t1.CDS5;Parent=g13668.t1;
OY759171.1_Sturmia_bella_genome_assembly,_chromosome:_4	AUGUSTUS	exon	13719869	13720017	.	+	.	ID=g13668.t1.exon5;Parent=g13668.t1;
OY759171.1_Sturmia_bella_genome_assembly,_chromosome:_4	AUGUSTUS	intron	13720018	13721080	1	+	.	ID=g13668.t1.intron5;Parent=g13668.t1;
OY759171.1_Sturmia_bella_genome_assembly,_chromosome:_4	AUGUSTUS	CDS	13721081	13721210	1	+	0	ID=g13668.t1.CDS6;Parent=g13668.t1;
OY759171.1_Sturmia_bella_genome_assembly,_chromosome:_4	AUGUSTUS	exon	13721081	13721210	.	+	.	ID=g13668.t1.exon6;Parent=g13668.t1;
OY759171.1_Sturmia_bella_genome_assembly,_chromosome:_4	AUGUSTUS	intron	13721211	13722780	1	+	.	ID=g13668.t1.intron6;Parent=g13668.t1;
OY759171.1_Sturmia_bella_genome_assembly,_chromosome:_4	AUGUSTUS	CDS	13722781	13722926	1	+	2	ID=g13668.t1.CDS7;Parent=g13668.t1;
OY759171.1_Sturmia_bella_genome_assembly,_chromosome:_4	AUGUSTUS	exon	13722781	13722926	.	+	.	ID=g13668.t1.exon7;Parent=g13668.t1;
OY759171.1_Sturmia_bella_genome_assembly,_chromosome:_4	AUGUSTUS	intron	13722927	13723074	1	+	.	ID=g13668.t1.intron7;Parent=g13668.t1;
OY759171.1_Sturmia_bella_genome_assembly,_chromosome:_4	AUGUSTUS	CDS	13723075	13723173	1	+	0	ID=g13668.t1.CDS8;Parent=g13668.t1;
OY759171.1_Sturmia_bella_genome_assembly,_chromosome:_4	AUGUSTUS	exon	13723075	13723173	.	+	.	ID=g13668.t1.exon8;Parent=g13668.t1;
OY759171.1_Sturmia_bella_genome_assembly,_chromosome:_4	AUGUSTUS	intron	13723174	13723231	1	+	.	ID=g13668.t1.intron8;Parent=g13668.t1;
OY759171.1_Sturmia_bella_genome_assembly,_chromosome:_4	AUGUSTUS	CDS	13723232	13723474	1	+	0	ID=g13668.t1.CDS9;Parent=g13668.t1;
OY759171.1_Sturmia_bella_genome_assembly,_chromosome:_4	AUGUSTUS	exon	13723232	13723474	.	+	.	ID=g13668.t1.exon9;Parent=g13668.t1;
OY759171.1_Sturmia_bella_genome_assembly,_chromosome:_4	AUGUSTUS	stop_codon	13723472	13723474	.	+	0	ID=g13668.t1.stop1;Parent=g13668.t1;
OY759171.1_Sturmia_bella_genome_assembly,_chromosome:_4	AUGUSTUS	gene	13724541	13729972	.	+	.	ID=g13669;
OY759171.1_Sturmia_bella_genome_assembly,_chromosome:_4	AUGUSTUS	mRNA	13724541	13729972	1	+	.	ID=g13669.t1;Parent=g13669;
OY759171.1_Sturmia_bella_genome_assembly,_chromosome:_4	AUGUSTUS	start_codon	13724541	13724543	.	+	0	ID=g13669.t1.start1;Parent=g13669.t1;
OY759171.1_Sturmia_bella_genome_assembly,_chromosome:_4	AUGUSTUS	CDS	13724541	13724607	1	+	0	ID=g13669.t1.CDS1;Parent=g13669.t1;
OY759171.1_Sturmia_bella_genome_assembly,_chromosome:_4	AUGUSTUS	exon	13724541	13724607	.	+	.	ID=g13669.t1.exon1;Parent=g13669.t1;
OY759171.1_Sturmia_bella_genome_assembly,_chromosome:_4	AUGUSTUS	intron	13724608	13726889	1	+	.	ID=g13669.t1.intron1;Parent=g13669.t1;
OY759171.1_Sturmia_bella_genome_assembly,_chromosome:_4	AUGUSTUS	CDS	13726890	13727264	1	+	2	ID=g13669.t1.CDS2;Parent=g13669.t1;
OY759171.1_Sturmia_bella_genome_assembly,_chromosome:_4	AUGUSTUS	exon	13726890	13727264	.	+	.	ID=g13669.t1.exon2;Parent=g13669.t1;
OY759171.1_Sturmia_bella_genome_assembly,_chromosome:_4	AUGUSTUS	intron	13727265	13727330	1	+	.	ID=g13669.t1.intron2;Parent=g13669.t1;
OY759171.1_Sturmia_bella_genome_assembly,_chromosome:_4	AUGUSTUS	CDS	13727331	13727573	1	+	2	ID=g13669.t1.CDS3;Parent=g13669.t1;
OY759171.1_Sturmia_bella_genome_assembly,_chromosome:_4	AUGUSTUS	exon	13727331	13727573	.	+	.	ID=g13669.t1.exon3;Parent=g13669.t1;
OY759171.1_Sturmia_bella_genome_assembly,_chromosome:_4	AUGUSTUS	intron	13727574	13728973	1	+	.	ID=g13669.t1.intron3;Parent=g13669.t1;
OY759171.1_Sturmia_bella_genome_assembly,_chromosome:_4	AUGUSTUS	CDS	13728974	13729165	1	+	2	ID=g13669.t1.CDS4;Parent=g13669.t1;
OY759171.1_Sturmia_bella_genome_assembly,_chromosome:_4	AUGUSTUS	exon	13728974	13729165	.	+	.	ID=g13669.t1.exon4;Parent=g13669.t1;
OY759171.1_Sturmia_bella_genome_assembly,_chromosome:_4	AUGUSTUS	intron	13729166	13729370	1	+	.	ID=g13669.t1.intron4;Parent=g13669.t1;
OY759171.1_Sturmia_bella_genome_assembly,_chromosome:_4	AUGUSTUS	CDS	13729371	13729972	1	+	2	ID=g13669.t1.CDS5;Parent=g13669.t1;
OY759171.1_Sturmia_bella_genome_assembly,_chromosome:_4	AUGUSTUS	exon	13729371	13729972	.	+	.	ID=g13669.t1.exon5;Parent=g13669.t1;
OY759171.1_Sturmia_bella_genome_assembly,_chromosome:_4	AUGUSTUS	stop_codon	13729970	13729972	.	+	0	ID=g13669.t1.stop1;Parent=g13669.t1;
OY759171.1_Sturmia_bella_genome_assembly,_chromosome:_4	AUGUSTUS	gene	13754517	13756587	.	+	.	ID=g13670;
OY759171.1_Sturmia_bella_genome_assembly,_chromosome:_4	AUGUSTUS	mRNA	13754517	13756587	1	+	.	ID=g13670.t1;Parent=g13670;
OY759171.1_Sturmia_bella_genome_assembly,_chromosome:_4	AUGUSTUS	start_codon	13754517	13754519	.	+	0	ID=g13670.t1.start1;Parent=g13670.t1;
OY759171.1_Sturmia_bella_genome_assembly,_chromosome:_4	AUGUSTUS	CDS	13754517	13754534	1	+	0	ID=g13670.t1.CDS1;Parent=g13670.t1;
OY759171.1_Sturmia_bella_genome_assembly,_chromosome:_4	AUGUSTUS	exon	13754517	13754534	.	+	.	ID=g13670.t1.exon1;Parent=g13670.t1;
OY759171.1_Sturmia_bella_genome_assembly,_chromosome:_4	AUGUSTUS	intron	13754535	13754596	1	+	.	ID=g13670.t1.intron1;Parent=g13670.t1;
OY759171.1_Sturmia_bella_genome_assembly,_chromosome:_4	AUGUSTUS	CDS	13754597	13754830	1	+	0	ID=g13670.t1.CDS2;Parent=g13670.t1;
OY759171.1_Sturmia_bella_genome_assembly,_chromosome:_4	AUGUSTUS	exon	13754597	13754830	.	+	.	ID=g13670.t1.exon2;Parent=g13670.t1;
OY759171.1_Sturmia_bella_genome_assembly,_chromosome:_4	AUGUSTUS	intron	13754831	13754932	1	+	.	ID=g13670.t1.intron2;Parent=g13670.t1;
OY759171.1_Sturmia_bella_genome_assembly,_chromosome:_4	AUGUSTUS	CDS	13754933	13756252	1	+	0	ID=g13670.t1.CDS3;Parent=g13670.t1;
OY759171.1_Sturmia_bella_genome_assembly,_chromosome:_4	AUGUSTUS	exon	13754933	13756252	.	+	.	ID=g13670.t1.exon3;Parent=g13670.t1;
OY759171.1_Sturmia_bella_genome_assembly,_chromosome:_4	AUGUSTUS	intron	13756253	13756305	1	+	.	ID=g13670.t1.intron3;Parent=g13670.t1;
OY759171.1_Sturmia_bella_genome_assembly,_chromosome:_4	AUGUSTUS	CDS	13756306	13756587	1	+	0	ID=g13670.t1.CDS4;Parent=g13670.t1;
OY759171.1_Sturmia_bella_genome_assembly,_chromosome:_4	AUGUSTUS	exon	13756306	13756587	.	+	.	ID=g13670.t1.exon4;Parent=g13670.t1;
OY759171.1_Sturmia_bella_genome_assembly,_chromosome:_4	AUGUSTUS	stop_codon	13756585	13756587	.	+	0	ID=g13670.t1.stop1;Parent=g13670.t1;
OY759171.1_Sturmia_bella_genome_assembly,_chromosome:_4	AUGUSTUS	gene	13757962	13765179	.	-	.	ID=g13671;
OY759171.1_Sturmia_bella_genome_assembly,_chromosome:_4	AUGUSTUS	mRNA	13757962	13764927	1	-	.	ID=g13671.t1;Parent=g13671;
OY759171.1_Sturmia_bella_genome_assembly,_chromosome:_4	AUGUSTUS	stop_codon	13757962	13757964	.	-	0	ID=g13671.t1.stop1;Parent=g13671.t1;
OY759171.1_Sturmia_bella_genome_assembly,_chromosome:_4	AUGUSTUS	CDS	13757962	13758750	1	-	0	ID=g13671.t1.CDS1;Parent=g13671.t1;
OY759171.1_Sturmia_bella_genome_assembly,_chromosome:_4	AUGUSTUS	exon	13757962	13758750	.	-	.	ID=g13671.t1.exon1;Parent=g13671.t1;
OY759171.1_Sturmia_bella_genome_assembly,_chromosome:_4	AUGUSTUS	intron	13758751	13760783	1	-	.	ID=g13671.t1.intron1;Parent=g13671.t1;
OY759171.1_Sturmia_bella_genome_assembly,_chromosome:_4	AUGUSTUS	CDS	13760784	13760912	1	-	0	ID=g13671.t1.CDS2;Parent=g13671.t1;
OY759171.1_Sturmia_bella_genome_assembly,_chromosome:_4	AUGUSTUS	exon	13760784	13760912	.	-	.	ID=g13671.t1.exon2;Parent=g13671.t1;
OY759171.1_Sturmia_bella_genome_assembly,_chromosome:_4	AUGUSTUS	intron	13760913	13760967	1	-	.	ID=g13671.t1.intron2;Parent=g13671.t1;
OY759171.1_Sturmia_bella_genome_assembly,_chromosome:_4	AUGUSTUS	CDS	13760968	13761147	1	-	0	ID=g13671.t1.CDS3;Parent=g13671.t1;
OY759171.1_Sturmia_bella_genome_assembly,_chromosome:_4	AUGUSTUS	exon	13760968	13761147	.	-	.	ID=g13671.t1.exon3;Parent=g13671.t1;
OY759171.1_Sturmia_bella_genome_assembly,_chromosome:_4	AUGUSTUS	intron	13761148	13761214	1	-	.	ID=g13671.t1.intron3;Parent=g13671.t1;
OY759171.1_Sturmia_bella_genome_assembly,_chromosome:_4	AUGUSTUS	CDS	13761215	13761698	1	-	1	ID=g13671.t1.CDS4;Parent=g13671.t1;
OY759171.1_Sturmia_bella_genome_assembly,_chromosome:_4	AUGUSTUS	exon	13761215	13761698	.	-	.	ID=g13671.t1.exon4;Parent=g13671.t1;
OY759171.1_Sturmia_bella_genome_assembly,_chromosome:_4	AUGUSTUS	intron	13761699	13761758	1	-	.	ID=g13671.t1.intron4;Parent=g13671.t1;
OY759171.1_Sturmia_bella_genome_assembly,_chromosome:_4	AUGUSTUS	CDS	13761759	13762384	1	-	0	ID=g13671.t1.CDS5;Parent=g13671.t1;
OY759171.1_Sturmia_bella_genome_assembly,_chromosome:_4	AUGUSTUS	exon	13761759	13762384	.	-	.	ID=g13671.t1.exon5;Parent=g13671.t1;
OY759171.1_Sturmia_bella_genome_assembly,_chromosome:_4	AUGUSTUS	intron	13762385	13763398	1	-	.	ID=g13671.t1.intron5;Parent=g13671.t1;
OY759171.1_Sturmia_bella_genome_assembly,_chromosome:_4	AUGUSTUS	CDS	13763399	13763488	1	-	0	ID=g13671.t1.CDS6;Parent=g13671.t1;
OY759171.1_Sturmia_bella_genome_assembly,_chromosome:_4	AUGUSTUS	exon	13763399	13763488	.	-	.	ID=g13671.t1.exon6;Parent=g13671.t1;
OY759171.1_Sturmia_bella_genome_assembly,_chromosome:_4	AUGUSTUS	intron	13763489	13763782	1	-	.	ID=g13671.t1.intron6;Parent=g13671.t1;
OY759171.1_Sturmia_bella_genome_assembly,_chromosome:_4	AUGUSTUS	CDS	13763783	13763961	1	-	2	ID=g13671.t1.CDS7;Parent=g13671.t1;
OY759171.1_Sturmia_bella_genome_assembly,_chromosome:_4	AUGUSTUS	exon	13763783	13763961	.	-	.	ID=g13671.t1.exon7;Parent=g13671.t1;
OY759171.1_Sturmia_bella_genome_assembly,_chromosome:_4	AUGUSTUS	intron	13763962	13764017	1	-	.	ID=g13671.t1.intron7;Parent=g13671.t1;
OY759171.1_Sturmia_bella_genome_assembly,_chromosome:_4	AUGUSTUS	CDS	13764018	13764270	1	-	0	ID=g13671.t1.CDS8;Parent=g13671.t1;
OY759171.1_Sturmia_bella_genome_assembly,_chromosome:_4	AUGUSTUS	exon	13764018	13764270	.	-	.	ID=g13671.t1.exon8;Parent=g13671.t1;
OY759171.1_Sturmia_bella_genome_assembly,_chromosome:_4	AUGUSTUS	intron	13764271	13764351	1	-	.	ID=g13671.t1.intron8;Parent=g13671.t1;
OY759171.1_Sturmia_bella_genome_assembly,_chromosome:_4	AUGUSTUS	CDS	13764352	13764590	1	-	2	ID=g13671.t1.CDS9;Parent=g13671.t1;
OY759171.1_Sturmia_bella_genome_assembly,_chromosome:_4	AUGUSTUS	exon	13764352	13764590	.	-	.	ID=g13671.t1.exon9;Parent=g13671.t1;
OY759171.1_Sturmia_bella_genome_assembly,_chromosome:_4	AUGUSTUS	intron	13764591	13764755	1	-	.	ID=g13671.t1.intron9;Parent=g13671.t1;
OY759171.1_Sturmia_bella_genome_assembly,_chromosome:_4	AUGUSTUS	CDS	13764756	13764927	1	-	0	ID=g13671.t1.CDS10;Parent=g13671.t1;
OY759171.1_Sturmia_bella_genome_assembly,_chromosome:_4	AUGUSTUS	exon	13764756	13764927	.	-	.	ID=g13671.t1.exon10;Parent=g13671.t1;
OY759171.1_Sturmia_bella_genome_assembly,_chromosome:_4	AUGUSTUS	start_codon	13764925	13764927	.	-	0	ID=g13671.t1.start1;Parent=g13671.t1;
OY759171.1_Sturmia_bella_genome_assembly,_chromosome:_4	AUGUSTUS	mRNA	13764964	13765179	1	-	.	ID=g13671.t2;Parent=g13671;
OY759171.1_Sturmia_bella_genome_assembly,_chromosome:_4	AUGUSTUS	stop_codon	13764964	13764966	.	-	0	ID=g13671.t2.stop1;Parent=g13671.t2;
OY759171.1_Sturmia_bella_genome_assembly,_chromosome:_4	AUGUSTUS	CDS	13764964	13765179	1	-	0	ID=g13671.t2.CDS1;Parent=g13671.t2;
OY759171.1_Sturmia_bella_genome_assembly,_chromosome:_4	AUGUSTUS	exon	13764964	13765179	.	-	.	ID=g13671.t2.exon1;Parent=g13671.t2;
OY759171.1_Sturmia_bella_genome_assembly,_chromosome:_4	AUGUSTUS	start_codon	13765177	13765179	.	-	0	ID=g13671.t2.start1;Parent=g13671.t2;
OY759171.1_Sturmia_bella_genome_assembly,_chromosome:_4	GeneMark.hmm3	mRNA	13757962	13765179	.	-	.	ID=g13671.t3;Parent=g13671;
OY759171.1_Sturmia_bella_genome_assembly,_chromosome:_4	GeneMark.hmm3	stop_codon	13757962	13757964	.	-	0	ID=g13671.t3.stop1;Parent=g13671.t3;
OY759171.1_Sturmia_bella_genome_assembly,_chromosome:_4	GeneMark.hmm3	CDS	13757962	13758750	.	-	0	ID=g13671.t3.CDS1;Parent=g13671.t3;
OY759171.1_Sturmia_bella_genome_assembly,_chromosome:_4	GeneMark.hmm3	exon	13757962	13758750	0	-	.	ID=g13671.t3.exon1;Parent=g13671.t3;
OY759171.1_Sturmia_bella_genome_assembly,_chromosome:_4	GeneMark.hmm3	intron	13758751	13760783	.	-	0	ID=g13671.t3.intron1;Parent=g13671.t3;
OY759171.1_Sturmia_bella_genome_assembly,_chromosome:_4	GeneMark.hmm3	CDS	13760784	13760912	.	-	0	ID=g13671.t3.CDS2;Parent=g13671.t3;
OY759171.1_Sturmia_bella_genome_assembly,_chromosome:_4	GeneMark.hmm3	exon	13760784	13760912	0	-	.	ID=g13671.t3.exon2;Parent=g13671.t3;
OY759171.1_Sturmia_bella_genome_assembly,_chromosome:_4	GeneMark.hmm3	intron	13760913	13760967	.	-	0	ID=g13671.t3.intron2;Parent=g13671.t3;
OY759171.1_Sturmia_bella_genome_assembly,_chromosome:_4	GeneMark.hmm3	CDS	13760968	13761147	.	-	0	ID=g13671.t3.CDS3;Parent=g13671.t3;
OY759171.1_Sturmia_bella_genome_assembly,_chromosome:_4	GeneMark.hmm3	exon	13760968	13761147	0	-	.	ID=g13671.t3.exon3;Parent=g13671.t3;
OY759171.1_Sturmia_bella_genome_assembly,_chromosome:_4	GeneMark.hmm3	intron	13761148	13761214	.	-	1	ID=g13671.t3.intron3;Parent=g13671.t3;
OY759171.1_Sturmia_bella_genome_assembly,_chromosome:_4	GeneMark.hmm3	CDS	13761215	13761698	.	-	1	ID=g13671.t3.CDS4;Parent=g13671.t3;
OY759171.1_Sturmia_bella_genome_assembly,_chromosome:_4	GeneMark.hmm3	exon	13761215	13761698	0	-	.	ID=g13671.t3.exon4;Parent=g13671.t3;
OY759171.1_Sturmia_bella_genome_assembly,_chromosome:_4	GeneMark.hmm3	intron	13761699	13761758	.	-	0	ID=g13671.t3.intron4;Parent=g13671.t3;
OY759171.1_Sturmia_bella_genome_assembly,_chromosome:_4	GeneMark.hmm3	CDS	13761759	13762384	.	-	0	ID=g13671.t3.CDS5;Parent=g13671.t3;
OY759171.1_Sturmia_bella_genome_assembly,_chromosome:_4	GeneMark.hmm3	exon	13761759	13762384	0	-	.	ID=g13671.t3.exon5;Parent=g13671.t3;
OY759171.1_Sturmia_bella_genome_assembly,_chromosome:_4	GeneMark.hmm3	intron	13762385	13763398	.	-	0	ID=g13671.t3.intron5;Parent=g13671.t3;
OY759171.1_Sturmia_bella_genome_assembly,_chromosome:_4	GeneMark.hmm3	CDS	13763399	13763488	.	-	0	ID=g13671.t3.CDS6;Parent=g13671.t3;
OY759171.1_Sturmia_bella_genome_assembly,_chromosome:_4	GeneMark.hmm3	exon	13763399	13763488	0	-	.	ID=g13671.t3.exon6;Parent=g13671.t3;
OY759171.1_Sturmia_bella_genome_assembly,_chromosome:_4	GeneMark.hmm3	intron	13763489	13763782	.	-	2	ID=g13671.t3.intron6;Parent=g13671.t3;
OY759171.1_Sturmia_bella_genome_assembly,_chromosome:_4	GeneMark.hmm3	CDS	13763783	13763961	.	-	2	ID=g13671.t3.CDS7;Parent=g13671.t3;
OY759171.1_Sturmia_bella_genome_assembly,_chromosome:_4	GeneMark.hmm3	exon	13763783	13763961	0	-	.	ID=g13671.t3.exon7;Parent=g13671.t3;
OY759171.1_Sturmia_bella_genome_assembly,_chromosome:_4	GeneMark.hmm3	intron	13763962	13764017	.	-	0	ID=g13671.t3.intron7;Parent=g13671.t3;
OY759171.1_Sturmia_bella_genome_assembly,_chromosome:_4	GeneMark.hmm3	CDS	13764018	13764270	.	-	0	ID=g13671.t3.CDS8;Parent=g13671.t3;
OY759171.1_Sturmia_bella_genome_assembly,_chromosome:_4	GeneMark.hmm3	exon	13764018	13764270	0	-	.	ID=g13671.t3.exon8;Parent=g13671.t3;
OY759171.1_Sturmia_bella_genome_assembly,_chromosome:_4	GeneMark.hmm3	intron	13764271	13764351	.	-	2	ID=g13671.t3.intron8;Parent=g13671.t3;
OY759171.1_Sturmia_bella_genome_assembly,_chromosome:_4	GeneMark.hmm3	CDS	13764352	13764590	.	-	2	ID=g13671.t3.CDS9;Parent=g13671.t3;
OY759171.1_Sturmia_bella_genome_assembly,_chromosome:_4	GeneMark.hmm3	exon	13764352	13764590	0	-	.	ID=g13671.t3.exon9;Parent=g13671.t3;
OY759171.1_Sturmia_bella_genome_assembly,_chromosome:_4	GeneMark.hmm3	intron	13764591	13764755	.	-	0	ID=g13671.t3.intron9;Parent=g13671.t3;
OY759171.1_Sturmia_bella_genome_assembly,_chromosome:_4	GeneMark.hmm3	CDS	13764756	13764930	.	-	0	ID=g13671.t3.CDS10;Parent=g13671.t3;
OY759171.1_Sturmia_bella_genome_assembly,_chromosome:_4	GeneMark.hmm3	exon	13764756	13764930	0	-	.	ID=g13671.t3.exon10;Parent=g13671.t3;
OY759171.1_Sturmia_bella_genome_assembly,_chromosome:_4	GeneMark.hmm3	intron	13764931	13764987	.	-	0	ID=g13671.t3.intron10;Parent=g13671.t3;
OY759171.1_Sturmia_bella_genome_assembly,_chromosome:_4	GeneMark.hmm3	CDS	13764988	13765179	.	-	0	ID=g13671.t3.CDS11;Parent=g13671.t3;
OY759171.1_Sturmia_bella_genome_assembly,_chromosome:_4	GeneMark.hmm3	exon	13764988	13765179	0	-	.	ID=g13671.t3.exon11;Parent=g13671.t3;
OY759171.1_Sturmia_bella_genome_assembly,_chromosome:_4	GeneMark.hmm3	start_codon	13765177	13765179	.	-	0	ID=g13671.t3.start1;Parent=g13671.t3;
OY759171.1_Sturmia_bella_genome_assembly,_chromosome:_4	AUGUSTUS	gene	13766857	13768438	.	-	.	ID=g13672;
OY759171.1_Sturmia_bella_genome_assembly,_chromosome:_4	AUGUSTUS	mRNA	13766857	13768438	0.97	-	.	ID=g13672.t1;Parent=g13672;
OY759171.1_Sturmia_bella_genome_assembly,_chromosome:_4	AUGUSTUS	stop_codon	13766857	13766859	.	-	0	ID=g13672.t1.stop1;Parent=g13672.t1;
OY759171.1_Sturmia_bella_genome_assembly,_chromosome:_4	AUGUSTUS	CDS	13766857	13767093	1	-	0	ID=g13672.t1.CDS1;Parent=g13672.t1;
OY759171.1_Sturmia_bella_genome_assembly,_chromosome:_4	AUGUSTUS	exon	13766857	13767093	.	-	.	ID=g13672.t1.exon1;Parent=g13672.t1;
OY759171.1_Sturmia_bella_genome_assembly,_chromosome:_4	AUGUSTUS	intron	13767094	13767152	1	-	.	ID=g13672.t1.intron1;Parent=g13672.t1;
OY759171.1_Sturmia_bella_genome_assembly,_chromosome:_4	AUGUSTUS	CDS	13767153	13767258	1	-	1	ID=g13672.t1.CDS2;Parent=g13672.t1;
OY759171.1_Sturmia_bella_genome_assembly,_chromosome:_4	AUGUSTUS	exon	13767153	13767258	.	-	.	ID=g13672.t1.exon2;Parent=g13672.t1;
OY759171.1_Sturmia_bella_genome_assembly,_chromosome:_4	AUGUSTUS	intron	13767259	13767318	1	-	.	ID=g13672.t1.intron2;Parent=g13672.t1;
OY759171.1_Sturmia_bella_genome_assembly,_chromosome:_4	AUGUSTUS	CDS	13767319	13767485	1	-	0	ID=g13672.t1.CDS3;Parent=g13672.t1;
OY759171.1_Sturmia_bella_genome_assembly,_chromosome:_4	AUGUSTUS	exon	13767319	13767485	.	-	.	ID=g13672.t1.exon3;Parent=g13672.t1;
OY759171.1_Sturmia_bella_genome_assembly,_chromosome:_4	AUGUSTUS	intron	13767486	13767549	1	-	.	ID=g13672.t1.intron3;Parent=g13672.t1;
OY759171.1_Sturmia_bella_genome_assembly,_chromosome:_4	AUGUSTUS	CDS	13767550	13767863	1	-	2	ID=g13672.t1.CDS4;Parent=g13672.t1;
OY759171.1_Sturmia_bella_genome_assembly,_chromosome:_4	AUGUSTUS	exon	13767550	13767863	.	-	.	ID=g13672.t1.exon4;Parent=g13672.t1;
OY759171.1_Sturmia_bella_genome_assembly,_chromosome:_4	AUGUSTUS	intron	13767864	13767936	1	-	.	ID=g13672.t1.intron4;Parent=g13672.t1;
OY759171.1_Sturmia_bella_genome_assembly,_chromosome:_4	AUGUSTUS	CDS	13767937	13768086	1	-	2	ID=g13672.t1.CDS5;Parent=g13672.t1;
OY759171.1_Sturmia_bella_genome_assembly,_chromosome:_4	AUGUSTUS	exon	13767937	13768086	.	-	.	ID=g13672.t1.exon5;Parent=g13672.t1;
OY759171.1_Sturmia_bella_genome_assembly,_chromosome:_4	AUGUSTUS	intron	13768087	13768143	1	-	.	ID=g13672.t1.intron5;Parent=g13672.t1;
OY759171.1_Sturmia_bella_genome_assembly,_chromosome:_4	AUGUSTUS	CDS	13768144	13768252	0.97	-	0	ID=g13672.t1.CDS6;Parent=g13672.t1;
OY759171.1_Sturmia_bella_genome_assembly,_chromosome:_4	AUGUSTUS	exon	13768144	13768252	.	-	.	ID=g13672.t1.exon6;Parent=g13672.t1;
OY759171.1_Sturmia_bella_genome_assembly,_chromosome:_4	AUGUSTUS	intron	13768253	13768405	0.97	-	.	ID=g13672.t1.intron6;Parent=g13672.t1;
OY759171.1_Sturmia_bella_genome_assembly,_chromosome:_4	AUGUSTUS	CDS	13768406	13768438	0.97	-	0	ID=g13672.t1.CDS7;Parent=g13672.t1;
OY759171.1_Sturmia_bella_genome_assembly,_chromosome:_4	AUGUSTUS	exon	13768406	13768438	.	-	.	ID=g13672.t1.exon7;Parent=g13672.t1;
OY759171.1_Sturmia_bella_genome_assembly,_chromosome:_4	AUGUSTUS	start_codon	13768436	13768438	.	-	0	ID=g13672.t1.start1;Parent=g13672.t1;
OY759171.1_Sturmia_bella_genome_assembly,_chromosome:_4	AUGUSTUS	gene	13768739	13773678	.	+	.	ID=g13673;
OY759171.1_Sturmia_bella_genome_assembly,_chromosome:_4	AUGUSTUS	mRNA	13768739	13773678	1	+	.	ID=g13673.t1;Parent=g13673;
OY759171.1_Sturmia_bella_genome_assembly,_chromosome:_4	AUGUSTUS	start_codon	13768739	13768741	.	+	0	ID=g13673.t1.start1;Parent=g13673.t1;
OY759171.1_Sturmia_bella_genome_assembly,_chromosome:_4	AUGUSTUS	CDS	13768739	13768823	1	+	0	ID=g13673.t1.CDS1;Parent=g13673.t1;
OY759171.1_Sturmia_bella_genome_assembly,_chromosome:_4	AUGUSTUS	exon	13768739	13768823	.	+	.	ID=g13673.t1.exon1;Parent=g13673.t1;
OY759171.1_Sturmia_bella_genome_assembly,_chromosome:_4	AUGUSTUS	intron	13768824	13768894	1	+	.	ID=g13673.t1.intron1;Parent=g13673.t1;
OY759171.1_Sturmia_bella_genome_assembly,_chromosome:_4	AUGUSTUS	CDS	13768895	13769046	1	+	2	ID=g13673.t1.CDS2;Parent=g13673.t1;
OY759171.1_Sturmia_bella_genome_assembly,_chromosome:_4	AUGUSTUS	exon	13768895	13769046	.	+	.	ID=g13673.t1.exon2;Parent=g13673.t1;
OY759171.1_Sturmia_bella_genome_assembly,_chromosome:_4	AUGUSTUS	intron	13769047	13770675	1	+	.	ID=g13673.t1.intron2;Parent=g13673.t1;
OY759171.1_Sturmia_bella_genome_assembly,_chromosome:_4	AUGUSTUS	CDS	13770676	13771383	1	+	0	ID=g13673.t1.CDS3;Parent=g13673.t1;
OY759171.1_Sturmia_bella_genome_assembly,_chromosome:_4	AUGUSTUS	exon	13770676	13771383	.	+	.	ID=g13673.t1.exon3;Parent=g13673.t1;
OY759171.1_Sturmia_bella_genome_assembly,_chromosome:_4	AUGUSTUS	intron	13771384	13771447	1	+	.	ID=g13673.t1.intron3;Parent=g13673.t1;
OY759171.1_Sturmia_bella_genome_assembly,_chromosome:_4	AUGUSTUS	CDS	13771448	13771931	1	+	0	ID=g13673.t1.CDS4;Parent=g13673.t1;
OY759171.1_Sturmia_bella_genome_assembly,_chromosome:_4	AUGUSTUS	exon	13771448	13771931	.	+	.	ID=g13673.t1.exon4;Parent=g13673.t1;
OY759171.1_Sturmia_bella_genome_assembly,_chromosome:_4	AUGUSTUS	intron	13771932	13771990	1	+	.	ID=g13673.t1.intron4;Parent=g13673.t1;
OY759171.1_Sturmia_bella_genome_assembly,_chromosome:_4	AUGUSTUS	CDS	13771991	13772189	1	+	2	ID=g13673.t1.CDS5;Parent=g13673.t1;
OY759171.1_Sturmia_bella_genome_assembly,_chromosome:_4	AUGUSTUS	exon	13771991	13772189	.	+	.	ID=g13673.t1.exon5;Parent=g13673.t1;
OY759171.1_Sturmia_bella_genome_assembly,_chromosome:_4	AUGUSTUS	intron	13772190	13772252	1	+	.	ID=g13673.t1.intron5;Parent=g13673.t1;
OY759171.1_Sturmia_bella_genome_assembly,_chromosome:_4	AUGUSTUS	CDS	13772253	13772513	1	+	1	ID=g13673.t1.CDS6;Parent=g13673.t1;
OY759171.1_Sturmia_bella_genome_assembly,_chromosome:_4	AUGUSTUS	exon	13772253	13772513	.	+	.	ID=g13673.t1.exon6;Parent=g13673.t1;
OY759171.1_Sturmia_bella_genome_assembly,_chromosome:_4	AUGUSTUS	intron	13772514	13772573	1	+	.	ID=g13673.t1.intron6;Parent=g13673.t1;
OY759171.1_Sturmia_bella_genome_assembly,_chromosome:_4	AUGUSTUS	CDS	13772574	13772874	1	+	1	ID=g13673.t1.CDS7;Parent=g13673.t1;
OY759171.1_Sturmia_bella_genome_assembly,_chromosome:_4	AUGUSTUS	exon	13772574	13772874	.	+	.	ID=g13673.t1.exon7;Parent=g13673.t1;
OY759171.1_Sturmia_bella_genome_assembly,_chromosome:_4	AUGUSTUS	intron	13772875	13772949	1	+	.	ID=g13673.t1.intron7;Parent=g13673.t1;
OY759171.1_Sturmia_bella_genome_assembly,_chromosome:_4	AUGUSTUS	CDS	13772950	13773678	1	+	0	ID=g13673.t1.CDS8;Parent=g13673.t1;
OY759171.1_Sturmia_bella_genome_assembly,_chromosome:_4	AUGUSTUS	exon	13772950	13773678	.	+	.	ID=g13673.t1.exon8;Parent=g13673.t1;
OY759171.1_Sturmia_bella_genome_assembly,_chromosome:_4	AUGUSTUS	stop_codon	13773676	13773678	.	+	0	ID=g13673.t1.stop1;Parent=g13673.t1;
OY759171.1_Sturmia_bella_genome_assembly,_chromosome:_4	AUGUSTUS	gene	13775294	13777525	.	-	.	ID=g13674;
OY759171.1_Sturmia_bella_genome_assembly,_chromosome:_4	AUGUSTUS	mRNA	13775294	13777525	0.98	-	.	ID=g13674.t1;Parent=g13674;
OY759171.1_Sturmia_bella_genome_assembly,_chromosome:_4	AUGUSTUS	stop_codon	13775294	13775296	.	-	0	ID=g13674.t1.stop1;Parent=g13674.t1;
OY759171.1_Sturmia_bella_genome_assembly,_chromosome:_4	AUGUSTUS	CDS	13775294	13775364	0.98	-	2	ID=g13674.t1.CDS1;Parent=g13674.t1;
OY759171.1_Sturmia_bella_genome_assembly,_chromosome:_4	AUGUSTUS	exon	13775294	13775364	.	-	.	ID=g13674.t1.exon1;Parent=g13674.t1;
OY759171.1_Sturmia_bella_genome_assembly,_chromosome:_4	AUGUSTUS	intron	13775365	13776173	1	-	.	ID=g13674.t1.intron1;Parent=g13674.t1;
OY759171.1_Sturmia_bella_genome_assembly,_chromosome:_4	AUGUSTUS	CDS	13776174	13776265	1	-	1	ID=g13674.t1.CDS2;Parent=g13674.t1;
OY759171.1_Sturmia_bella_genome_assembly,_chromosome:_4	AUGUSTUS	exon	13776174	13776265	.	-	.	ID=g13674.t1.exon2;Parent=g13674.t1;
OY759171.1_Sturmia_bella_genome_assembly,_chromosome:_4	AUGUSTUS	intron	13776266	13776340	1	-	.	ID=g13674.t1.intron2;Parent=g13674.t1;
OY759171.1_Sturmia_bella_genome_assembly,_chromosome:_4	AUGUSTUS	CDS	13776341	13776469	1	-	1	ID=g13674.t1.CDS3;Parent=g13674.t1;
OY759171.1_Sturmia_bella_genome_assembly,_chromosome:_4	AUGUSTUS	exon	13776341	13776469	.	-	.	ID=g13674.t1.exon3;Parent=g13674.t1;
OY759171.1_Sturmia_bella_genome_assembly,_chromosome:_4	AUGUSTUS	intron	13776470	13777229	1	-	.	ID=g13674.t1.intron3;Parent=g13674.t1;
OY759171.1_Sturmia_bella_genome_assembly,_chromosome:_4	AUGUSTUS	CDS	13777230	13777525	1	-	0	ID=g13674.t1.CDS4;Parent=g13674.t1;
OY759171.1_Sturmia_bella_genome_assembly,_chromosome:_4	AUGUSTUS	exon	13777230	13777525	.	-	.	ID=g13674.t1.exon4;Parent=g13674.t1;
OY759171.1_Sturmia_bella_genome_assembly,_chromosome:_4	AUGUSTUS	start_codon	13777523	13777525	.	-	0	ID=g13674.t1.start1;Parent=g13674.t1;
OY759171.1_Sturmia_bella_genome_assembly,_chromosome:_4	AUGUSTUS	gene	13793299	13795824	.	-	.	ID=g13675;
OY759171.1_Sturmia_bella_genome_assembly,_chromosome:_4	AUGUSTUS	mRNA	13793299	13795824	1	-	.	ID=g13675.t1;Parent=g13675;
OY759171.1_Sturmia_bella_genome_assembly,_chromosome:_4	AUGUSTUS	stop_codon	13793299	13793301	.	-	0	ID=g13675.t1.stop1;Parent=g13675.t1;
OY759171.1_Sturmia_bella_genome_assembly,_chromosome:_4	AUGUSTUS	CDS	13793299	13795824	1	-	0	ID=g13675.t1.CDS1;Parent=g13675.t1;
OY759171.1_Sturmia_bella_genome_assembly,_chromosome:_4	AUGUSTUS	exon	13793299	13795824	.	-	.	ID=g13675.t1.exon1;Parent=g13675.t1;
OY759171.1_Sturmia_bella_genome_assembly,_chromosome:_4	AUGUSTUS	start_codon	13795822	13795824	.	-	0	ID=g13675.t1.start1;Parent=g13675.t1;
OY759171.1_Sturmia_bella_genome_assembly,_chromosome:_4	AUGUSTUS	gene	13831218	13832149	.	+	.	ID=g13676;
OY759171.1_Sturmia_bella_genome_assembly,_chromosome:_4	AUGUSTUS	mRNA	13831218	13832149	1	+	.	ID=g13676.t1;Parent=g13676;
OY759171.1_Sturmia_bella_genome_assembly,_chromosome:_4	AUGUSTUS	start_codon	13831218	13831220	.	+	0	ID=g13676.t1.start1;Parent=g13676.t1;
OY759171.1_Sturmia_bella_genome_assembly,_chromosome:_4	AUGUSTUS	CDS	13831218	13831268	1	+	0	ID=g13676.t1.CDS1;Parent=g13676.t1;
OY759171.1_Sturmia_bella_genome_assembly,_chromosome:_4	AUGUSTUS	exon	13831218	13831268	.	+	.	ID=g13676.t1.exon1;Parent=g13676.t1;
OY759171.1_Sturmia_bella_genome_assembly,_chromosome:_4	AUGUSTUS	intron	13831269	13831330	1	+	.	ID=g13676.t1.intron1;Parent=g13676.t1;
OY759171.1_Sturmia_bella_genome_assembly,_chromosome:_4	AUGUSTUS	CDS	13831331	13832149	1	+	0	ID=g13676.t1.CDS2;Parent=g13676.t1;
OY759171.1_Sturmia_bella_genome_assembly,_chromosome:_4	AUGUSTUS	exon	13831331	13832149	.	+	.	ID=g13676.t1.exon2;Parent=g13676.t1;
OY759171.1_Sturmia_bella_genome_assembly,_chromosome:_4	AUGUSTUS	stop_codon	13832147	13832149	.	+	0	ID=g13676.t1.stop1;Parent=g13676.t1;
OY759171.1_Sturmia_bella_genome_assembly,_chromosome:_4	AUGUSTUS	gene	13834062	13836768	.	+	.	ID=g13677;
OY759171.1_Sturmia_bella_genome_assembly,_chromosome:_4	AUGUSTUS	mRNA	13834062	13836768	1	+	.	ID=g13677.t1;Parent=g13677;
OY759171.1_Sturmia_bella_genome_assembly,_chromosome:_4	AUGUSTUS	start_codon	13834062	13834064	.	+	0	ID=g13677.t1.start1;Parent=g13677.t1;
OY759171.1_Sturmia_bella_genome_assembly,_chromosome:_4	AUGUSTUS	CDS	13834062	13834269	1	+	0	ID=g13677.t1.CDS1;Parent=g13677.t1;
OY759171.1_Sturmia_bella_genome_assembly,_chromosome:_4	AUGUSTUS	exon	13834062	13834269	.	+	.	ID=g13677.t1.exon1;Parent=g13677.t1;
OY759171.1_Sturmia_bella_genome_assembly,_chromosome:_4	AUGUSTUS	intron	13834270	13835843	1	+	.	ID=g13677.t1.intron1;Parent=g13677.t1;
OY759171.1_Sturmia_bella_genome_assembly,_chromosome:_4	AUGUSTUS	CDS	13835844	13836135	1	+	2	ID=g13677.t1.CDS2;Parent=g13677.t1;
OY759171.1_Sturmia_bella_genome_assembly,_chromosome:_4	AUGUSTUS	exon	13835844	13836135	.	+	.	ID=g13677.t1.exon2;Parent=g13677.t1;
OY759171.1_Sturmia_bella_genome_assembly,_chromosome:_4	AUGUSTUS	intron	13836136	13836199	1	+	.	ID=g13677.t1.intron2;Parent=g13677.t1;
OY759171.1_Sturmia_bella_genome_assembly,_chromosome:_4	AUGUSTUS	CDS	13836200	13836446	1	+	1	ID=g13677.t1.CDS3;Parent=g13677.t1;
OY759171.1_Sturmia_bella_genome_assembly,_chromosome:_4	AUGUSTUS	exon	13836200	13836446	.	+	.	ID=g13677.t1.exon3;Parent=g13677.t1;
OY759171.1_Sturmia_bella_genome_assembly,_chromosome:_4	AUGUSTUS	intron	13836447	13836507	1	+	.	ID=g13677.t1.intron3;Parent=g13677.t1;
OY759171.1_Sturmia_bella_genome_assembly,_chromosome:_4	AUGUSTUS	CDS	13836508	13836768	1	+	0	ID=g13677.t1.CDS4;Parent=g13677.t1;
OY759171.1_Sturmia_bella_genome_assembly,_chromosome:_4	AUGUSTUS	exon	13836508	13836768	.	+	.	ID=g13677.t1.exon4;Parent=g13677.t1;
OY759171.1_Sturmia_bella_genome_assembly,_chromosome:_4	AUGUSTUS	stop_codon	13836766	13836768	.	+	0	ID=g13677.t1.stop1;Parent=g13677.t1;
OY759171.1_Sturmia_bella_genome_assembly,_chromosome:_4	AUGUSTUS	gene	13839814	13844357	.	-	.	ID=g13678;
OY759171.1_Sturmia_bella_genome_assembly,_chromosome:_4	AUGUSTUS	mRNA	13839814	13844357	1	-	.	ID=g13678.t1;Parent=g13678;
OY759171.1_Sturmia_bella_genome_assembly,_chromosome:_4	AUGUSTUS	stop_codon	13839814	13839816	.	-	0	ID=g13678.t1.stop1;Parent=g13678.t1;
OY759171.1_Sturmia_bella_genome_assembly,_chromosome:_4	AUGUSTUS	CDS	13839814	13840566	1	-	0	ID=g13678.t1.CDS1;Parent=g13678.t1;
OY759171.1_Sturmia_bella_genome_assembly,_chromosome:_4	AUGUSTUS	exon	13839814	13840566	.	-	.	ID=g13678.t1.exon1;Parent=g13678.t1;
OY759171.1_Sturmia_bella_genome_assembly,_chromosome:_4	AUGUSTUS	intron	13840567	13840628	1	-	.	ID=g13678.t1.intron1;Parent=g13678.t1;
OY759171.1_Sturmia_bella_genome_assembly,_chromosome:_4	AUGUSTUS	CDS	13840629	13842229	1	-	2	ID=g13678.t1.CDS2;Parent=g13678.t1;
OY759171.1_Sturmia_bella_genome_assembly,_chromosome:_4	AUGUSTUS	exon	13840629	13842229	.	-	.	ID=g13678.t1.exon2;Parent=g13678.t1;
OY759171.1_Sturmia_bella_genome_assembly,_chromosome:_4	AUGUSTUS	intron	13842230	13843573	1	-	.	ID=g13678.t1.intron2;Parent=g13678.t1;
OY759171.1_Sturmia_bella_genome_assembly,_chromosome:_4	AUGUSTUS	CDS	13843574	13844357	1	-	0	ID=g13678.t1.CDS3;Parent=g13678.t1;
OY759171.1_Sturmia_bella_genome_assembly,_chromosome:_4	AUGUSTUS	exon	13843574	13844357	.	-	.	ID=g13678.t1.exon3;Parent=g13678.t1;
OY759171.1_Sturmia_bella_genome_assembly,_chromosome:_4	AUGUSTUS	start_codon	13844355	13844357	.	-	0	ID=g13678.t1.start1;Parent=g13678.t1;
OY759171.1_Sturmia_bella_genome_assembly,_chromosome:_4	AUGUSTUS	gene	13923493	13924686	.	+	.	ID=g13679;
OY759171.1_Sturmia_bella_genome_assembly,_chromosome:_4	AUGUSTUS	mRNA	13923493	13924686	1	+	.	ID=g13679.t1;Parent=g13679;
OY759171.1_Sturmia_bella_genome_assembly,_chromosome:_4	AUGUSTUS	start_codon	13923493	13923495	.	+	0	ID=g13679.t1.start1;Parent=g13679.t1;
OY759171.1_Sturmia_bella_genome_assembly,_chromosome:_4	AUGUSTUS	CDS	13923493	13924686	1	+	0	ID=g13679.t1.CDS1;Parent=g13679.t1;
OY759171.1_Sturmia_bella_genome_assembly,_chromosome:_4	AUGUSTUS	exon	13923493	13924686	.	+	.	ID=g13679.t1.exon1;Parent=g13679.t1;
OY759171.1_Sturmia_bella_genome_assembly,_chromosome:_4	AUGUSTUS	stop_codon	13924684	13924686	.	+	0	ID=g13679.t1.stop1;Parent=g13679.t1;
OY759171.1_Sturmia_bella_genome_assembly,_chromosome:_4	AUGUSTUS	gene	14059801	14061794	.	+	.	ID=g13680;
OY759171.1_Sturmia_bella_genome_assembly,_chromosome:_4	AUGUSTUS	mRNA	14059801	14061794	1	+	.	ID=g13680.t1;Parent=g13680;
OY759171.1_Sturmia_bella_genome_assembly,_chromosome:_4	AUGUSTUS	start_codon	14059801	14059803	.	+	0	ID=g13680.t1.start1;Parent=g13680.t1;
OY759171.1_Sturmia_bella_genome_assembly,_chromosome:_4	AUGUSTUS	CDS	14059801	14059900	1	+	0	ID=g13680.t1.CDS1;Parent=g13680.t1;
OY759171.1_Sturmia_bella_genome_assembly,_chromosome:_4	AUGUSTUS	exon	14059801	14059900	.	+	.	ID=g13680.t1.exon1;Parent=g13680.t1;
OY759171.1_Sturmia_bella_genome_assembly,_chromosome:_4	AUGUSTUS	intron	14059901	14060139	1	+	.	ID=g13680.t1.intron1;Parent=g13680.t1;
OY759171.1_Sturmia_bella_genome_assembly,_chromosome:_4	AUGUSTUS	CDS	14060140	14061794	1	+	2	ID=g13680.t1.CDS2;Parent=g13680.t1;
OY759171.1_Sturmia_bella_genome_assembly,_chromosome:_4	AUGUSTUS	exon	14060140	14061794	.	+	.	ID=g13680.t1.exon2;Parent=g13680.t1;
OY759171.1_Sturmia_bella_genome_assembly,_chromosome:_4	AUGUSTUS	stop_codon	14061792	14061794	.	+	0	ID=g13680.t1.stop1;Parent=g13680.t1;
OY759171.1_Sturmia_bella_genome_assembly,_chromosome:_4	AUGUSTUS	gene	14286407	14287987	.	-	.	ID=g13681;
OY759171.1_Sturmia_bella_genome_assembly,_chromosome:_4	AUGUSTUS	mRNA	14286407	14287987	1	-	.	ID=g13681.t1;Parent=g13681;
OY759171.1_Sturmia_bella_genome_assembly,_chromosome:_4	AUGUSTUS	stop_codon	14286407	14286409	.	-	0	ID=g13681.t1.stop1;Parent=g13681.t1;
OY759171.1_Sturmia_bella_genome_assembly,_chromosome:_4	AUGUSTUS	CDS	14286407	14287987	1	-	0	ID=g13681.t1.CDS1;Parent=g13681.t1;
OY759171.1_Sturmia_bella_genome_assembly,_chromosome:_4	AUGUSTUS	exon	14286407	14287987	.	-	.	ID=g13681.t1.exon1;Parent=g13681.t1;
OY759171.1_Sturmia_bella_genome_assembly,_chromosome:_4	AUGUSTUS	start_codon	14287985	14287987	.	-	0	ID=g13681.t1.start1;Parent=g13681.t1;
OY759171.1_Sturmia_bella_genome_assembly,_chromosome:_4	AUGUSTUS	gene	14342020	14344144	.	-	.	ID=g13682;
OY759171.1_Sturmia_bella_genome_assembly,_chromosome:_4	AUGUSTUS	mRNA	14342020	14344144	1	-	.	ID=g13682.t1;Parent=g13682;
OY759171.1_Sturmia_bella_genome_assembly,_chromosome:_4	AUGUSTUS	stop_codon	14342020	14342022	.	-	0	ID=g13682.t1.stop1;Parent=g13682.t1;
OY759171.1_Sturmia_bella_genome_assembly,_chromosome:_4	AUGUSTUS	CDS	14342020	14342511	1	-	0	ID=g13682.t1.CDS1;Parent=g13682.t1;
OY759171.1_Sturmia_bella_genome_assembly,_chromosome:_4	AUGUSTUS	exon	14342020	14342511	.	-	.	ID=g13682.t1.exon1;Parent=g13682.t1;
OY759171.1_Sturmia_bella_genome_assembly,_chromosome:_4	AUGUSTUS	intron	14342512	14344003	1	-	.	ID=g13682.t1.intron1;Parent=g13682.t1;
OY759171.1_Sturmia_bella_genome_assembly,_chromosome:_4	AUGUSTUS	CDS	14344004	14344144	1	-	0	ID=g13682.t1.CDS2;Parent=g13682.t1;
OY759171.1_Sturmia_bella_genome_assembly,_chromosome:_4	AUGUSTUS	exon	14344004	14344144	.	-	.	ID=g13682.t1.exon2;Parent=g13682.t1;
OY759171.1_Sturmia_bella_genome_assembly,_chromosome:_4	AUGUSTUS	start_codon	14344142	14344144	.	-	0	ID=g13682.t1.start1;Parent=g13682.t1;
OY759171.1_Sturmia_bella_genome_assembly,_chromosome:_4	AUGUSTUS	gene	14450661	14451940	.	+	.	ID=g13683;
OY759171.1_Sturmia_bella_genome_assembly,_chromosome:_4	AUGUSTUS	mRNA	14450661	14451940	1	+	.	ID=g13683.t1;Parent=g13683;
OY759171.1_Sturmia_bella_genome_assembly,_chromosome:_4	AUGUSTUS	start_codon	14450661	14450663	.	+	0	ID=g13683.t1.start1;Parent=g13683.t1;
OY759171.1_Sturmia_bella_genome_assembly,_chromosome:_4	AUGUSTUS	CDS	14450661	14450725	1	+	0	ID=g13683.t1.CDS1;Parent=g13683.t1;
OY759171.1_Sturmia_bella_genome_assembly,_chromosome:_4	AUGUSTUS	exon	14450661	14450725	.	+	.	ID=g13683.t1.exon1;Parent=g13683.t1;
OY759171.1_Sturmia_bella_genome_assembly,_chromosome:_4	AUGUSTUS	intron	14450726	14451082	1	+	.	ID=g13683.t1.intron1;Parent=g13683.t1;
OY759171.1_Sturmia_bella_genome_assembly,_chromosome:_4	AUGUSTUS	CDS	14451083	14451312	1	+	1	ID=g13683.t1.CDS2;Parent=g13683.t1;
OY759171.1_Sturmia_bella_genome_assembly,_chromosome:_4	AUGUSTUS	exon	14451083	14451312	.	+	.	ID=g13683.t1.exon2;Parent=g13683.t1;
OY759171.1_Sturmia_bella_genome_assembly,_chromosome:_4	AUGUSTUS	intron	14451313	14451809	1	+	.	ID=g13683.t1.intron2;Parent=g13683.t1;
OY759171.1_Sturmia_bella_genome_assembly,_chromosome:_4	AUGUSTUS	CDS	14451810	14451940	1	+	2	ID=g13683.t1.CDS3;Parent=g13683.t1;
OY759171.1_Sturmia_bella_genome_assembly,_chromosome:_4	AUGUSTUS	exon	14451810	14451940	.	+	.	ID=g13683.t1.exon3;Parent=g13683.t1;
OY759171.1_Sturmia_bella_genome_assembly,_chromosome:_4	AUGUSTUS	stop_codon	14451938	14451940	.	+	0	ID=g13683.t1.stop1;Parent=g13683.t1;
OY759171.1_Sturmia_bella_genome_assembly,_chromosome:_4	AUGUSTUS	gene	14463208	14466996	.	+	.	ID=g13684;
OY759171.1_Sturmia_bella_genome_assembly,_chromosome:_4	AUGUSTUS	mRNA	14463208	14466996	1	+	.	ID=g13684.t1;Parent=g13684;
OY759171.1_Sturmia_bella_genome_assembly,_chromosome:_4	AUGUSTUS	start_codon	14463208	14463210	.	+	0	ID=g13684.t1.start1;Parent=g13684.t1;
OY759171.1_Sturmia_bella_genome_assembly,_chromosome:_4	AUGUSTUS	CDS	14463208	14463225	1	+	0	ID=g13684.t1.CDS1;Parent=g13684.t1;
OY759171.1_Sturmia_bella_genome_assembly,_chromosome:_4	AUGUSTUS	exon	14463208	14463225	.	+	.	ID=g13684.t1.exon1;Parent=g13684.t1;
OY759171.1_Sturmia_bella_genome_assembly,_chromosome:_4	AUGUSTUS	intron	14463226	14464001	1	+	.	ID=g13684.t1.intron1;Parent=g13684.t1;
OY759171.1_Sturmia_bella_genome_assembly,_chromosome:_4	AUGUSTUS	CDS	14464002	14464253	1	+	0	ID=g13684.t1.CDS2;Parent=g13684.t1;
OY759171.1_Sturmia_bella_genome_assembly,_chromosome:_4	AUGUSTUS	exon	14464002	14464253	.	+	.	ID=g13684.t1.exon2;Parent=g13684.t1;
OY759171.1_Sturmia_bella_genome_assembly,_chromosome:_4	AUGUSTUS	intron	14464254	14465952	1	+	.	ID=g13684.t1.intron2;Parent=g13684.t1;
OY759171.1_Sturmia_bella_genome_assembly,_chromosome:_4	AUGUSTUS	CDS	14465953	14466725	1	+	0	ID=g13684.t1.CDS3;Parent=g13684.t1;
OY759171.1_Sturmia_bella_genome_assembly,_chromosome:_4	AUGUSTUS	exon	14465953	14466725	.	+	.	ID=g13684.t1.exon3;Parent=g13684.t1;
OY759171.1_Sturmia_bella_genome_assembly,_chromosome:_4	AUGUSTUS	intron	14466726	14466902	1	+	.	ID=g13684.t1.intron3;Parent=g13684.t1;
OY759171.1_Sturmia_bella_genome_assembly,_chromosome:_4	AUGUSTUS	CDS	14466903	14466996	1	+	1	ID=g13684.t1.CDS4;Parent=g13684.t1;
OY759171.1_Sturmia_bella_genome_assembly,_chromosome:_4	AUGUSTUS	exon	14466903	14466996	.	+	.	ID=g13684.t1.exon4;Parent=g13684.t1;
OY759171.1_Sturmia_bella_genome_assembly,_chromosome:_4	AUGUSTUS	stop_codon	14466994	14466996	.	+	0	ID=g13684.t1.stop1;Parent=g13684.t1;
OY759171.1_Sturmia_bella_genome_assembly,_chromosome:_4	AUGUSTUS	gene	14471052	14473146	.	+	.	ID=g13685;
OY759171.1_Sturmia_bella_genome_assembly,_chromosome:_4	AUGUSTUS	mRNA	14471052	14473146	1	+	.	ID=g13685.t1;Parent=g13685;
OY759171.1_Sturmia_bella_genome_assembly,_chromosome:_4	AUGUSTUS	start_codon	14471052	14471054	.	+	0	ID=g13685.t1.start1;Parent=g13685.t1;
OY759171.1_Sturmia_bella_genome_assembly,_chromosome:_4	AUGUSTUS	CDS	14471052	14471115	1	+	0	ID=g13685.t1.CDS1;Parent=g13685.t1;
OY759171.1_Sturmia_bella_genome_assembly,_chromosome:_4	AUGUSTUS	exon	14471052	14471115	.	+	.	ID=g13685.t1.exon1;Parent=g13685.t1;
OY759171.1_Sturmia_bella_genome_assembly,_chromosome:_4	AUGUSTUS	intron	14471116	14471181	1	+	.	ID=g13685.t1.intron1;Parent=g13685.t1;
OY759171.1_Sturmia_bella_genome_assembly,_chromosome:_4	AUGUSTUS	CDS	14471182	14471355	1	+	2	ID=g13685.t1.CDS2;Parent=g13685.t1;
OY759171.1_Sturmia_bella_genome_assembly,_chromosome:_4	AUGUSTUS	exon	14471182	14471355	.	+	.	ID=g13685.t1.exon2;Parent=g13685.t1;
OY759171.1_Sturmia_bella_genome_assembly,_chromosome:_4	AUGUSTUS	intron	14471356	14471441	1	+	.	ID=g13685.t1.intron2;Parent=g13685.t1;
OY759171.1_Sturmia_bella_genome_assembly,_chromosome:_4	AUGUSTUS	CDS	14471442	14471794	1	+	2	ID=g13685.t1.CDS3;Parent=g13685.t1;
OY759171.1_Sturmia_bella_genome_assembly,_chromosome:_4	AUGUSTUS	exon	14471442	14471794	.	+	.	ID=g13685.t1.exon3;Parent=g13685.t1;
OY759171.1_Sturmia_bella_genome_assembly,_chromosome:_4	AUGUSTUS	intron	14471795	14472402	1	+	.	ID=g13685.t1.intron3;Parent=g13685.t1;
OY759171.1_Sturmia_bella_genome_assembly,_chromosome:_4	AUGUSTUS	CDS	14472403	14473146	1	+	0	ID=g13685.t1.CDS4;Parent=g13685.t1;
OY759171.1_Sturmia_bella_genome_assembly,_chromosome:_4	AUGUSTUS	exon	14472403	14473146	.	+	.	ID=g13685.t1.exon4;Parent=g13685.t1;
OY759171.1_Sturmia_bella_genome_assembly,_chromosome:_4	AUGUSTUS	stop_codon	14473144	14473146	.	+	0	ID=g13685.t1.stop1;Parent=g13685.t1;
OY759171.1_Sturmia_bella_genome_assembly,_chromosome:_4	AUGUSTUS	gene	14475214	14476344	.	-	.	ID=g13686;
OY759171.1_Sturmia_bella_genome_assembly,_chromosome:_4	AUGUSTUS	mRNA	14475214	14476344	1	-	.	ID=g13686.t1;Parent=g13686;
OY759171.1_Sturmia_bella_genome_assembly,_chromosome:_4	AUGUSTUS	stop_codon	14475214	14475216	.	-	0	ID=g13686.t1.stop1;Parent=g13686.t1;
OY759171.1_Sturmia_bella_genome_assembly,_chromosome:_4	AUGUSTUS	CDS	14475214	14476344	1	-	0	ID=g13686.t1.CDS1;Parent=g13686.t1;
OY759171.1_Sturmia_bella_genome_assembly,_chromosome:_4	AUGUSTUS	exon	14475214	14476344	.	-	.	ID=g13686.t1.exon1;Parent=g13686.t1;
OY759171.1_Sturmia_bella_genome_assembly,_chromosome:_4	AUGUSTUS	start_codon	14476342	14476344	.	-	0	ID=g13686.t1.start1;Parent=g13686.t1;
OY759171.1_Sturmia_bella_genome_assembly,_chromosome:_4	AUGUSTUS	gene	14478874	14480013	.	+	.	ID=g13687;
OY759171.1_Sturmia_bella_genome_assembly,_chromosome:_4	AUGUSTUS	mRNA	14478874	14480013	1	+	.	ID=g13687.t1;Parent=g13687;
OY759171.1_Sturmia_bella_genome_assembly,_chromosome:_4	AUGUSTUS	start_codon	14478874	14478876	.	+	0	ID=g13687.t1.start1;Parent=g13687.t1;
OY759171.1_Sturmia_bella_genome_assembly,_chromosome:_4	AUGUSTUS	CDS	14478874	14480013	1	+	0	ID=g13687.t1.CDS1;Parent=g13687.t1;
OY759171.1_Sturmia_bella_genome_assembly,_chromosome:_4	AUGUSTUS	exon	14478874	14480013	.	+	.	ID=g13687.t1.exon1;Parent=g13687.t1;
OY759171.1_Sturmia_bella_genome_assembly,_chromosome:_4	AUGUSTUS	stop_codon	14480011	14480013	.	+	0	ID=g13687.t1.stop1;Parent=g13687.t1;
OY759171.1_Sturmia_bella_genome_assembly,_chromosome:_4	AUGUSTUS	gene	14487287	14488414	.	-	.	ID=g13688;
OY759171.1_Sturmia_bella_genome_assembly,_chromosome:_4	AUGUSTUS	mRNA	14487287	14488414	1	-	.	ID=g13688.t1;Parent=g13688;
OY759171.1_Sturmia_bella_genome_assembly,_chromosome:_4	AUGUSTUS	stop_codon	14487287	14487289	.	-	0	ID=g13688.t1.stop1;Parent=g13688.t1;
OY759171.1_Sturmia_bella_genome_assembly,_chromosome:_4	AUGUSTUS	CDS	14487287	14488414	1	-	0	ID=g13688.t1.CDS1;Parent=g13688.t1;
OY759171.1_Sturmia_bella_genome_assembly,_chromosome:_4	AUGUSTUS	exon	14487287	14488414	.	-	.	ID=g13688.t1.exon1;Parent=g13688.t1;
OY759171.1_Sturmia_bella_genome_assembly,_chromosome:_4	AUGUSTUS	start_codon	14488412	14488414	.	-	0	ID=g13688.t1.start1;Parent=g13688.t1;
OY759171.1_Sturmia_bella_genome_assembly,_chromosome:_4	AUGUSTUS	gene	14508133	14509260	.	+	.	ID=g13689;
OY759171.1_Sturmia_bella_genome_assembly,_chromosome:_4	AUGUSTUS	mRNA	14508133	14509260	1	+	.	ID=g13689.t1;Parent=g13689;
OY759171.1_Sturmia_bella_genome_assembly,_chromosome:_4	AUGUSTUS	start_codon	14508133	14508135	.	+	0	ID=g13689.t1.start1;Parent=g13689.t1;
OY759171.1_Sturmia_bella_genome_assembly,_chromosome:_4	AUGUSTUS	CDS	14508133	14509260	1	+	0	ID=g13689.t1.CDS1;Parent=g13689.t1;
OY759171.1_Sturmia_bella_genome_assembly,_chromosome:_4	AUGUSTUS	exon	14508133	14509260	.	+	.	ID=g13689.t1.exon1;Parent=g13689.t1;
OY759171.1_Sturmia_bella_genome_assembly,_chromosome:_4	AUGUSTUS	stop_codon	14509258	14509260	.	+	0	ID=g13689.t1.stop1;Parent=g13689.t1;
OY759171.1_Sturmia_bella_genome_assembly,_chromosome:_4	AUGUSTUS	gene	14526440	14528988	.	-	.	ID=g13690;
OY759171.1_Sturmia_bella_genome_assembly,_chromosome:_4	AUGUSTUS	mRNA	14526440	14528988	1	-	.	ID=g13690.t1;Parent=g13690;
OY759171.1_Sturmia_bella_genome_assembly,_chromosome:_4	AUGUSTUS	stop_codon	14526440	14526442	.	-	0	ID=g13690.t1.stop1;Parent=g13690.t1;
OY759171.1_Sturmia_bella_genome_assembly,_chromosome:_4	AUGUSTUS	CDS	14526440	14528452	1	-	0	ID=g13690.t1.CDS1;Parent=g13690.t1;
OY759171.1_Sturmia_bella_genome_assembly,_chromosome:_4	AUGUSTUS	exon	14526440	14528452	.	-	.	ID=g13690.t1.exon1;Parent=g13690.t1;
OY759171.1_Sturmia_bella_genome_assembly,_chromosome:_4	AUGUSTUS	intron	14528453	14528525	1	-	.	ID=g13690.t1.intron1;Parent=g13690.t1;
OY759171.1_Sturmia_bella_genome_assembly,_chromosome:_4	AUGUSTUS	CDS	14528526	14528861	1	-	0	ID=g13690.t1.CDS2;Parent=g13690.t1;
OY759171.1_Sturmia_bella_genome_assembly,_chromosome:_4	AUGUSTUS	exon	14528526	14528861	.	-	.	ID=g13690.t1.exon2;Parent=g13690.t1;
OY759171.1_Sturmia_bella_genome_assembly,_chromosome:_4	AUGUSTUS	intron	14528862	14528931	1	-	.	ID=g13690.t1.intron2;Parent=g13690.t1;
OY759171.1_Sturmia_bella_genome_assembly,_chromosome:_4	AUGUSTUS	CDS	14528932	14528988	1	-	0	ID=g13690.t1.CDS3;Parent=g13690.t1;
OY759171.1_Sturmia_bella_genome_assembly,_chromosome:_4	AUGUSTUS	exon	14528932	14528988	.	-	.	ID=g13690.t1.exon3;Parent=g13690.t1;
OY759171.1_Sturmia_bella_genome_assembly,_chromosome:_4	AUGUSTUS	start_codon	14528986	14528988	.	-	0	ID=g13690.t1.start1;Parent=g13690.t1;
OY759171.1_Sturmia_bella_genome_assembly,_chromosome:_4	AUGUSTUS	gene	14560856	14565052	.	+	.	ID=g13691;
OY759171.1_Sturmia_bella_genome_assembly,_chromosome:_4	AUGUSTUS	mRNA	14560856	14565052	0.71	+	.	ID=g13691.t1;Parent=g13691;
OY759171.1_Sturmia_bella_genome_assembly,_chromosome:_4	AUGUSTUS	start_codon	14560856	14560858	.	+	0	ID=g13691.t1.start1;Parent=g13691.t1;
OY759171.1_Sturmia_bella_genome_assembly,_chromosome:_4	AUGUSTUS	CDS	14560856	14562927	1	+	0	ID=g13691.t1.CDS1;Parent=g13691.t1;
OY759171.1_Sturmia_bella_genome_assembly,_chromosome:_4	AUGUSTUS	exon	14560856	14562927	.	+	.	ID=g13691.t1.exon1;Parent=g13691.t1;
OY759171.1_Sturmia_bella_genome_assembly,_chromosome:_4	AUGUSTUS	intron	14562928	14563401	1	+	.	ID=g13691.t1.intron1;Parent=g13691.t1;
OY759171.1_Sturmia_bella_genome_assembly,_chromosome:_4	AUGUSTUS	CDS	14563402	14565052	0.71	+	1	ID=g13691.t1.CDS2;Parent=g13691.t1;
OY759171.1_Sturmia_bella_genome_assembly,_chromosome:_4	AUGUSTUS	exon	14563402	14565052	.	+	.	ID=g13691.t1.exon2;Parent=g13691.t1;
OY759171.1_Sturmia_bella_genome_assembly,_chromosome:_4	AUGUSTUS	stop_codon	14565050	14565052	.	+	0	ID=g13691.t1.stop1;Parent=g13691.t1;
OY759171.1_Sturmia_bella_genome_assembly,_chromosome:_4	AUGUSTUS	gene	14599915	14604533	.	+	.	ID=g13692;
OY759171.1_Sturmia_bella_genome_assembly,_chromosome:_4	AUGUSTUS	mRNA	14599915	14604533	0.83	+	.	ID=g13692.t1;Parent=g13692;
OY759171.1_Sturmia_bella_genome_assembly,_chromosome:_4	AUGUSTUS	start_codon	14599915	14599917	.	+	0	ID=g13692.t1.start1;Parent=g13692.t1;
OY759171.1_Sturmia_bella_genome_assembly,_chromosome:_4	AUGUSTUS	CDS	14599915	14599941	1	+	0	ID=g13692.t1.CDS1;Parent=g13692.t1;
OY759171.1_Sturmia_bella_genome_assembly,_chromosome:_4	AUGUSTUS	exon	14599915	14599941	.	+	.	ID=g13692.t1.exon1;Parent=g13692.t1;
OY759171.1_Sturmia_bella_genome_assembly,_chromosome:_4	AUGUSTUS	intron	14599942	14600011	1	+	.	ID=g13692.t1.intron1;Parent=g13692.t1;
OY759171.1_Sturmia_bella_genome_assembly,_chromosome:_4	AUGUSTUS	CDS	14600012	14600566	1	+	0	ID=g13692.t1.CDS2;Parent=g13692.t1;
OY759171.1_Sturmia_bella_genome_assembly,_chromosome:_4	AUGUSTUS	exon	14600012	14600566	.	+	.	ID=g13692.t1.exon2;Parent=g13692.t1;
OY759171.1_Sturmia_bella_genome_assembly,_chromosome:_4	AUGUSTUS	intron	14600567	14600641	1	+	.	ID=g13692.t1.intron2;Parent=g13692.t1;
OY759171.1_Sturmia_bella_genome_assembly,_chromosome:_4	AUGUSTUS	CDS	14600642	14600885	1	+	0	ID=g13692.t1.CDS3;Parent=g13692.t1;
OY759171.1_Sturmia_bella_genome_assembly,_chromosome:_4	AUGUSTUS	exon	14600642	14600885	.	+	.	ID=g13692.t1.exon3;Parent=g13692.t1;
OY759171.1_Sturmia_bella_genome_assembly,_chromosome:_4	AUGUSTUS	intron	14600886	14601646	1	+	.	ID=g13692.t1.intron3;Parent=g13692.t1;
OY759171.1_Sturmia_bella_genome_assembly,_chromosome:_4	AUGUSTUS	CDS	14601647	14602386	0.98	+	2	ID=g13692.t1.CDS4;Parent=g13692.t1;
OY759171.1_Sturmia_bella_genome_assembly,_chromosome:_4	AUGUSTUS	exon	14601647	14602386	.	+	.	ID=g13692.t1.exon4;Parent=g13692.t1;
OY759171.1_Sturmia_bella_genome_assembly,_chromosome:_4	AUGUSTUS	intron	14602387	14602457	0.83	+	.	ID=g13692.t1.intron4;Parent=g13692.t1;
OY759171.1_Sturmia_bella_genome_assembly,_chromosome:_4	AUGUSTUS	CDS	14602458	14604533	0.83	+	0	ID=g13692.t1.CDS5;Parent=g13692.t1;
OY759171.1_Sturmia_bella_genome_assembly,_chromosome:_4	AUGUSTUS	exon	14602458	14604533	.	+	.	ID=g13692.t1.exon5;Parent=g13692.t1;
OY759171.1_Sturmia_bella_genome_assembly,_chromosome:_4	AUGUSTUS	stop_codon	14604531	14604533	.	+	0	ID=g13692.t1.stop1;Parent=g13692.t1;
OY759171.1_Sturmia_bella_genome_assembly,_chromosome:_4	AUGUSTUS	gene	14893900	14894178	.	-	.	ID=g13693;
OY759171.1_Sturmia_bella_genome_assembly,_chromosome:_4	AUGUSTUS	mRNA	14893900	14894178	0.99	-	.	ID=g13693.t1;Parent=g13693;
OY759171.1_Sturmia_bella_genome_assembly,_chromosome:_4	AUGUSTUS	stop_codon	14893900	14893902	.	-	0	ID=g13693.t1.stop1;Parent=g13693.t1;
OY759171.1_Sturmia_bella_genome_assembly,_chromosome:_4	AUGUSTUS	CDS	14893900	14894178	0.99	-	0	ID=g13693.t1.CDS1;Parent=g13693.t1;
OY759171.1_Sturmia_bella_genome_assembly,_chromosome:_4	AUGUSTUS	exon	14893900	14894178	.	-	.	ID=g13693.t1.exon1;Parent=g13693.t1;
OY759171.1_Sturmia_bella_genome_assembly,_chromosome:_4	AUGUSTUS	start_codon	14894176	14894178	.	-	0	ID=g13693.t1.start1;Parent=g13693.t1;
OY759171.1_Sturmia_bella_genome_assembly,_chromosome:_4	AUGUSTUS	gene	14951306	14979211	.	+	.	ID=g13694;
OY759171.1_Sturmia_bella_genome_assembly,_chromosome:_4	AUGUSTUS	mRNA	14951306	14979211	1	+	.	ID=g13694.t1;Parent=g13694;
OY759171.1_Sturmia_bella_genome_assembly,_chromosome:_4	AUGUSTUS	start_codon	14951306	14951308	.	+	0	ID=g13694.t1.start1;Parent=g13694.t1;
OY759171.1_Sturmia_bella_genome_assembly,_chromosome:_4	AUGUSTUS	CDS	14951306	14951461	1	+	0	ID=g13694.t1.CDS1;Parent=g13694.t1;
OY759171.1_Sturmia_bella_genome_assembly,_chromosome:_4	AUGUSTUS	exon	14951306	14951461	.	+	.	ID=g13694.t1.exon1;Parent=g13694.t1;
OY759171.1_Sturmia_bella_genome_assembly,_chromosome:_4	AUGUSTUS	intron	14951462	14954606	1	+	.	ID=g13694.t1.intron1;Parent=g13694.t1;
OY759171.1_Sturmia_bella_genome_assembly,_chromosome:_4	AUGUSTUS	CDS	14954607	14954709	1	+	0	ID=g13694.t1.CDS2;Parent=g13694.t1;
OY759171.1_Sturmia_bella_genome_assembly,_chromosome:_4	AUGUSTUS	exon	14954607	14954709	.	+	.	ID=g13694.t1.exon2;Parent=g13694.t1;
OY759171.1_Sturmia_bella_genome_assembly,_chromosome:_4	AUGUSTUS	intron	14954710	14955128	1	+	.	ID=g13694.t1.intron2;Parent=g13694.t1;
OY759171.1_Sturmia_bella_genome_assembly,_chromosome:_4	AUGUSTUS	CDS	14955129	14955413	1	+	2	ID=g13694.t1.CDS3;Parent=g13694.t1;
OY759171.1_Sturmia_bella_genome_assembly,_chromosome:_4	AUGUSTUS	exon	14955129	14955413	.	+	.	ID=g13694.t1.exon3;Parent=g13694.t1;
OY759171.1_Sturmia_bella_genome_assembly,_chromosome:_4	AUGUSTUS	intron	14955414	14955925	1	+	.	ID=g13694.t1.intron3;Parent=g13694.t1;
OY759171.1_Sturmia_bella_genome_assembly,_chromosome:_4	AUGUSTUS	CDS	14955926	14956066	1	+	2	ID=g13694.t1.CDS4;Parent=g13694.t1;
OY759171.1_Sturmia_bella_genome_assembly,_chromosome:_4	AUGUSTUS	exon	14955926	14956066	.	+	.	ID=g13694.t1.exon4;Parent=g13694.t1;
OY759171.1_Sturmia_bella_genome_assembly,_chromosome:_4	AUGUSTUS	intron	14956067	14957906	1	+	.	ID=g13694.t1.intron4;Parent=g13694.t1;
OY759171.1_Sturmia_bella_genome_assembly,_chromosome:_4	AUGUSTUS	CDS	14957907	14958038	1	+	2	ID=g13694.t1.CDS5;Parent=g13694.t1;
OY759171.1_Sturmia_bella_genome_assembly,_chromosome:_4	AUGUSTUS	exon	14957907	14958038	.	+	.	ID=g13694.t1.exon5;Parent=g13694.t1;
OY759171.1_Sturmia_bella_genome_assembly,_chromosome:_4	AUGUSTUS	intron	14958039	14958134	1	+	.	ID=g13694.t1.intron5;Parent=g13694.t1;
OY759171.1_Sturmia_bella_genome_assembly,_chromosome:_4	AUGUSTUS	CDS	14958135	14959072	1	+	2	ID=g13694.t1.CDS6;Parent=g13694.t1;
OY759171.1_Sturmia_bella_genome_assembly,_chromosome:_4	AUGUSTUS	exon	14958135	14959072	.	+	.	ID=g13694.t1.exon6;Parent=g13694.t1;
OY759171.1_Sturmia_bella_genome_assembly,_chromosome:_4	AUGUSTUS	intron	14959073	14959555	1	+	.	ID=g13694.t1.intron6;Parent=g13694.t1;
OY759171.1_Sturmia_bella_genome_assembly,_chromosome:_4	AUGUSTUS	CDS	14959556	14959675	1	+	0	ID=g13694.t1.CDS7;Parent=g13694.t1;
OY759171.1_Sturmia_bella_genome_assembly,_chromosome:_4	AUGUSTUS	exon	14959556	14959675	.	+	.	ID=g13694.t1.exon7;Parent=g13694.t1;
OY759171.1_Sturmia_bella_genome_assembly,_chromosome:_4	AUGUSTUS	intron	14959676	14959802	1	+	.	ID=g13694.t1.intron7;Parent=g13694.t1;
OY759171.1_Sturmia_bella_genome_assembly,_chromosome:_4	AUGUSTUS	CDS	14959803	14960238	1	+	0	ID=g13694.t1.CDS8;Parent=g13694.t1;
OY759171.1_Sturmia_bella_genome_assembly,_chromosome:_4	AUGUSTUS	exon	14959803	14960238	.	+	.	ID=g13694.t1.exon8;Parent=g13694.t1;
OY759171.1_Sturmia_bella_genome_assembly,_chromosome:_4	AUGUSTUS	intron	14960239	14968816	1	+	.	ID=g13694.t1.intron8;Parent=g13694.t1;
OY759171.1_Sturmia_bella_genome_assembly,_chromosome:_4	AUGUSTUS	CDS	14968817	14968912	1	+	2	ID=g13694.t1.CDS9;Parent=g13694.t1;
OY759171.1_Sturmia_bella_genome_assembly,_chromosome:_4	AUGUSTUS	exon	14968817	14968912	.	+	.	ID=g13694.t1.exon9;Parent=g13694.t1;
OY759171.1_Sturmia_bella_genome_assembly,_chromosome:_4	AUGUSTUS	intron	14968913	14969067	1	+	.	ID=g13694.t1.intron9;Parent=g13694.t1;
OY759171.1_Sturmia_bella_genome_assembly,_chromosome:_4	AUGUSTUS	CDS	14969068	14969314	1	+	2	ID=g13694.t1.CDS10;Parent=g13694.t1;
OY759171.1_Sturmia_bella_genome_assembly,_chromosome:_4	AUGUSTUS	exon	14969068	14969314	.	+	.	ID=g13694.t1.exon10;Parent=g13694.t1;
OY759171.1_Sturmia_bella_genome_assembly,_chromosome:_4	AUGUSTUS	intron	14969315	14969455	1	+	.	ID=g13694.t1.intron10;Parent=g13694.t1;
OY759171.1_Sturmia_bella_genome_assembly,_chromosome:_4	AUGUSTUS	CDS	14969456	14969619	1	+	1	ID=g13694.t1.CDS11;Parent=g13694.t1;
OY759171.1_Sturmia_bella_genome_assembly,_chromosome:_4	AUGUSTUS	exon	14969456	14969619	.	+	.	ID=g13694.t1.exon11;Parent=g13694.t1;
OY759171.1_Sturmia_bella_genome_assembly,_chromosome:_4	AUGUSTUS	intron	14969620	14971770	1	+	.	ID=g13694.t1.intron11;Parent=g13694.t1;
OY759171.1_Sturmia_bella_genome_assembly,_chromosome:_4	AUGUSTUS	CDS	14971771	14972014	1	+	2	ID=g13694.t1.CDS12;Parent=g13694.t1;
OY759171.1_Sturmia_bella_genome_assembly,_chromosome:_4	AUGUSTUS	exon	14971771	14972014	.	+	.	ID=g13694.t1.exon12;Parent=g13694.t1;
OY759171.1_Sturmia_bella_genome_assembly,_chromosome:_4	AUGUSTUS	intron	14972015	14977674	1	+	.	ID=g13694.t1.intron12;Parent=g13694.t1;
OY759171.1_Sturmia_bella_genome_assembly,_chromosome:_4	AUGUSTUS	CDS	14977675	14978993	1	+	1	ID=g13694.t1.CDS13;Parent=g13694.t1;
OY759171.1_Sturmia_bella_genome_assembly,_chromosome:_4	AUGUSTUS	exon	14977675	14978993	.	+	.	ID=g13694.t1.exon13;Parent=g13694.t1;
OY759171.1_Sturmia_bella_genome_assembly,_chromosome:_4	AUGUSTUS	intron	14978994	14979074	1	+	.	ID=g13694.t1.intron13;Parent=g13694.t1;
OY759171.1_Sturmia_bella_genome_assembly,_chromosome:_4	AUGUSTUS	CDS	14979075	14979211	1	+	2	ID=g13694.t1.CDS14;Parent=g13694.t1;
OY759171.1_Sturmia_bella_genome_assembly,_chromosome:_4	AUGUSTUS	exon	14979075	14979211	.	+	.	ID=g13694.t1.exon14;Parent=g13694.t1;
OY759171.1_Sturmia_bella_genome_assembly,_chromosome:_4	AUGUSTUS	stop_codon	14979209	14979211	.	+	0	ID=g13694.t1.stop1;Parent=g13694.t1;
OY759171.1_Sturmia_bella_genome_assembly,_chromosome:_4	AUGUSTUS	mRNA	14951306	14979034	1	+	.	ID=g13694.t2;Parent=g13694;
OY759171.1_Sturmia_bella_genome_assembly,_chromosome:_4	AUGUSTUS	start_codon	14951306	14951308	.	+	0	ID=g13694.t2.start1;Parent=g13694.t2;
OY759171.1_Sturmia_bella_genome_assembly,_chromosome:_4	AUGUSTUS	CDS	14951306	14951461	1	+	0	ID=g13694.t2.CDS1;Parent=g13694.t2;
OY759171.1_Sturmia_bella_genome_assembly,_chromosome:_4	AUGUSTUS	exon	14951306	14951461	.	+	.	ID=g13694.t2.exon1;Parent=g13694.t2;
OY759171.1_Sturmia_bella_genome_assembly,_chromosome:_4	AUGUSTUS	intron	14951462	14954606	1	+	.	ID=g13694.t2.intron1;Parent=g13694.t2;
OY759171.1_Sturmia_bella_genome_assembly,_chromosome:_4	AUGUSTUS	CDS	14954607	14954709	1	+	0	ID=g13694.t2.CDS2;Parent=g13694.t2;
OY759171.1_Sturmia_bella_genome_assembly,_chromosome:_4	AUGUSTUS	exon	14954607	14954709	.	+	.	ID=g13694.t2.exon2;Parent=g13694.t2;
OY759171.1_Sturmia_bella_genome_assembly,_chromosome:_4	AUGUSTUS	intron	14954710	14955128	1	+	.	ID=g13694.t2.intron2;Parent=g13694.t2;
OY759171.1_Sturmia_bella_genome_assembly,_chromosome:_4	AUGUSTUS	CDS	14955129	14955413	1	+	2	ID=g13694.t2.CDS3;Parent=g13694.t2;
OY759171.1_Sturmia_bella_genome_assembly,_chromosome:_4	AUGUSTUS	exon	14955129	14955413	.	+	.	ID=g13694.t2.exon3;Parent=g13694.t2;
OY759171.1_Sturmia_bella_genome_assembly,_chromosome:_4	AUGUSTUS	intron	14955414	14955925	1	+	.	ID=g13694.t2.intron3;Parent=g13694.t2;
OY759171.1_Sturmia_bella_genome_assembly,_chromosome:_4	AUGUSTUS	CDS	14955926	14956066	1	+	2	ID=g13694.t2.CDS4;Parent=g13694.t2;
OY759171.1_Sturmia_bella_genome_assembly,_chromosome:_4	AUGUSTUS	exon	14955926	14956066	.	+	.	ID=g13694.t2.exon4;Parent=g13694.t2;
OY759171.1_Sturmia_bella_genome_assembly,_chromosome:_4	AUGUSTUS	intron	14956067	14957906	1	+	.	ID=g13694.t2.intron4;Parent=g13694.t2;
OY759171.1_Sturmia_bella_genome_assembly,_chromosome:_4	AUGUSTUS	CDS	14957907	14958038	1	+	2	ID=g13694.t2.CDS5;Parent=g13694.t2;
OY759171.1_Sturmia_bella_genome_assembly,_chromosome:_4	AUGUSTUS	exon	14957907	14958038	.	+	.	ID=g13694.t2.exon5;Parent=g13694.t2;
OY759171.1_Sturmia_bella_genome_assembly,_chromosome:_4	AUGUSTUS	intron	14958039	14958134	1	+	.	ID=g13694.t2.intron5;Parent=g13694.t2;
OY759171.1_Sturmia_bella_genome_assembly,_chromosome:_4	AUGUSTUS	CDS	14958135	14959072	1	+	2	ID=g13694.t2.CDS6;Parent=g13694.t2;
OY759171.1_Sturmia_bella_genome_assembly,_chromosome:_4	AUGUSTUS	exon	14958135	14959072	.	+	.	ID=g13694.t2.exon6;Parent=g13694.t2;
OY759171.1_Sturmia_bella_genome_assembly,_chromosome:_4	AUGUSTUS	intron	14959073	14959555	1	+	.	ID=g13694.t2.intron6;Parent=g13694.t2;
OY759171.1_Sturmia_bella_genome_assembly,_chromosome:_4	AUGUSTUS	CDS	14959556	14959675	1	+	0	ID=g13694.t2.CDS7;Parent=g13694.t2;
OY759171.1_Sturmia_bella_genome_assembly,_chromosome:_4	AUGUSTUS	exon	14959556	14959675	.	+	.	ID=g13694.t2.exon7;Parent=g13694.t2;
OY759171.1_Sturmia_bella_genome_assembly,_chromosome:_4	AUGUSTUS	intron	14959676	14959802	1	+	.	ID=g13694.t2.intron7;Parent=g13694.t2;
OY759171.1_Sturmia_bella_genome_assembly,_chromosome:_4	AUGUSTUS	CDS	14959803	14960238	1	+	0	ID=g13694.t2.CDS8;Parent=g13694.t2;
OY759171.1_Sturmia_bella_genome_assembly,_chromosome:_4	AUGUSTUS	exon	14959803	14960238	.	+	.	ID=g13694.t2.exon8;Parent=g13694.t2;
OY759171.1_Sturmia_bella_genome_assembly,_chromosome:_4	AUGUSTUS	intron	14960239	14968816	1	+	.	ID=g13694.t2.intron8;Parent=g13694.t2;
OY759171.1_Sturmia_bella_genome_assembly,_chromosome:_4	AUGUSTUS	CDS	14968817	14968912	1	+	2	ID=g13694.t2.CDS9;Parent=g13694.t2;
OY759171.1_Sturmia_bella_genome_assembly,_chromosome:_4	AUGUSTUS	exon	14968817	14968912	.	+	.	ID=g13694.t2.exon9;Parent=g13694.t2;
OY759171.1_Sturmia_bella_genome_assembly,_chromosome:_4	AUGUSTUS	intron	14968913	14969067	1	+	.	ID=g13694.t2.intron9;Parent=g13694.t2;
OY759171.1_Sturmia_bella_genome_assembly,_chromosome:_4	AUGUSTUS	CDS	14969068	14969314	1	+	2	ID=g13694.t2.CDS10;Parent=g13694.t2;
OY759171.1_Sturmia_bella_genome_assembly,_chromosome:_4	AUGUSTUS	exon	14969068	14969314	.	+	.	ID=g13694.t2.exon10;Parent=g13694.t2;
OY759171.1_Sturmia_bella_genome_assembly,_chromosome:_4	AUGUSTUS	intron	14969315	14969455	1	+	.	ID=g13694.t2.intron10;Parent=g13694.t2;
OY759171.1_Sturmia_bella_genome_assembly,_chromosome:_4	AUGUSTUS	CDS	14969456	14969619	1	+	1	ID=g13694.t2.CDS11;Parent=g13694.t2;
OY759171.1_Sturmia_bella_genome_assembly,_chromosome:_4	AUGUSTUS	exon	14969456	14969619	.	+	.	ID=g13694.t2.exon11;Parent=g13694.t2;
OY759171.1_Sturmia_bella_genome_assembly,_chromosome:_4	AUGUSTUS	intron	14969620	14971770	1	+	.	ID=g13694.t2.intron11;Parent=g13694.t2;
OY759171.1_Sturmia_bella_genome_assembly,_chromosome:_4	AUGUSTUS	CDS	14971771	14972014	1	+	2	ID=g13694.t2.CDS12;Parent=g13694.t2;
OY759171.1_Sturmia_bella_genome_assembly,_chromosome:_4	AUGUSTUS	exon	14971771	14972014	.	+	.	ID=g13694.t2.exon12;Parent=g13694.t2;
OY759171.1_Sturmia_bella_genome_assembly,_chromosome:_4	AUGUSTUS	intron	14972015	14977674	1	+	.	ID=g13694.t2.intron12;Parent=g13694.t2;
OY759171.1_Sturmia_bella_genome_assembly,_chromosome:_4	AUGUSTUS	CDS	14977675	14979034	1	+	1	ID=g13694.t2.CDS13;Parent=g13694.t2;
OY759171.1_Sturmia_bella_genome_assembly,_chromosome:_4	AUGUSTUS	exon	14977675	14979034	.	+	.	ID=g13694.t2.exon13;Parent=g13694.t2;
OY759171.1_Sturmia_bella_genome_assembly,_chromosome:_4	AUGUSTUS	stop_codon	14979032	14979034	.	+	0	ID=g13694.t2.stop1;Parent=g13694.t2;
OY759171.1_Sturmia_bella_genome_assembly,_chromosome:_4	AUGUSTUS	gene	15013838	15014899	.	-	.	ID=g13695;
OY759171.1_Sturmia_bella_genome_assembly,_chromosome:_4	AUGUSTUS	mRNA	15013838	15014899	0.99	-	.	ID=g13695.t1;Parent=g13695;
OY759171.1_Sturmia_bella_genome_assembly,_chromosome:_4	AUGUSTUS	stop_codon	15013838	15013840	.	-	0	ID=g13695.t1.stop1;Parent=g13695.t1;
OY759171.1_Sturmia_bella_genome_assembly,_chromosome:_4	AUGUSTUS	CDS	15013838	15014899	0.99	-	0	ID=g13695.t1.CDS1;Parent=g13695.t1;
OY759171.1_Sturmia_bella_genome_assembly,_chromosome:_4	AUGUSTUS	exon	15013838	15014899	.	-	.	ID=g13695.t1.exon1;Parent=g13695.t1;
OY759171.1_Sturmia_bella_genome_assembly,_chromosome:_4	AUGUSTUS	start_codon	15014897	15014899	.	-	0	ID=g13695.t1.start1;Parent=g13695.t1;
OY759171.1_Sturmia_bella_genome_assembly,_chromosome:_4	AUGUSTUS	gene	15055567	15059674	.	+	.	ID=g13696;
OY759171.1_Sturmia_bella_genome_assembly,_chromosome:_4	AUGUSTUS	mRNA	15055567	15059674	0.87	+	.	ID=g13696.t1;Parent=g13696;
OY759171.1_Sturmia_bella_genome_assembly,_chromosome:_4	AUGUSTUS	start_codon	15055567	15055569	.	+	0	ID=g13696.t1.start1;Parent=g13696.t1;
OY759171.1_Sturmia_bella_genome_assembly,_chromosome:_4	AUGUSTUS	CDS	15055567	15055583	0.87	+	0	ID=g13696.t1.CDS1;Parent=g13696.t1;
OY759171.1_Sturmia_bella_genome_assembly,_chromosome:_4	AUGUSTUS	exon	15055567	15055583	.	+	.	ID=g13696.t1.exon1;Parent=g13696.t1;
OY759171.1_Sturmia_bella_genome_assembly,_chromosome:_4	AUGUSTUS	intron	15055584	15056516	0.87	+	.	ID=g13696.t1.intron1;Parent=g13696.t1;
OY759171.1_Sturmia_bella_genome_assembly,_chromosome:_4	AUGUSTUS	CDS	15056517	15056625	1	+	1	ID=g13696.t1.CDS2;Parent=g13696.t1;
OY759171.1_Sturmia_bella_genome_assembly,_chromosome:_4	AUGUSTUS	exon	15056517	15056625	.	+	.	ID=g13696.t1.exon2;Parent=g13696.t1;
OY759171.1_Sturmia_bella_genome_assembly,_chromosome:_4	AUGUSTUS	intron	15056626	15056682	1	+	.	ID=g13696.t1.intron2;Parent=g13696.t1;
OY759171.1_Sturmia_bella_genome_assembly,_chromosome:_4	AUGUSTUS	CDS	15056683	15056813	1	+	0	ID=g13696.t1.CDS3;Parent=g13696.t1;
OY759171.1_Sturmia_bella_genome_assembly,_chromosome:_4	AUGUSTUS	exon	15056683	15056813	.	+	.	ID=g13696.t1.exon3;Parent=g13696.t1;
OY759171.1_Sturmia_bella_genome_assembly,_chromosome:_4	AUGUSTUS	intron	15056814	15056892	1	+	.	ID=g13696.t1.intron3;Parent=g13696.t1;
OY759171.1_Sturmia_bella_genome_assembly,_chromosome:_4	AUGUSTUS	CDS	15056893	15056969	1	+	1	ID=g13696.t1.CDS4;Parent=g13696.t1;
OY759171.1_Sturmia_bella_genome_assembly,_chromosome:_4	AUGUSTUS	exon	15056893	15056969	.	+	.	ID=g13696.t1.exon4;Parent=g13696.t1;
OY759171.1_Sturmia_bella_genome_assembly,_chromosome:_4	AUGUSTUS	intron	15056970	15057047	1	+	.	ID=g13696.t1.intron4;Parent=g13696.t1;
OY759171.1_Sturmia_bella_genome_assembly,_chromosome:_4	AUGUSTUS	CDS	15057048	15057146	1	+	2	ID=g13696.t1.CDS5;Parent=g13696.t1;
OY759171.1_Sturmia_bella_genome_assembly,_chromosome:_4	AUGUSTUS	exon	15057048	15057146	.	+	.	ID=g13696.t1.exon5;Parent=g13696.t1;
OY759171.1_Sturmia_bella_genome_assembly,_chromosome:_4	AUGUSTUS	intron	15057147	15059423	1	+	.	ID=g13696.t1.intron5;Parent=g13696.t1;
OY759171.1_Sturmia_bella_genome_assembly,_chromosome:_4	AUGUSTUS	CDS	15059424	15059674	1	+	2	ID=g13696.t1.CDS6;Parent=g13696.t1;
OY759171.1_Sturmia_bella_genome_assembly,_chromosome:_4	AUGUSTUS	exon	15059424	15059674	.	+	.	ID=g13696.t1.exon6;Parent=g13696.t1;
OY759171.1_Sturmia_bella_genome_assembly,_chromosome:_4	AUGUSTUS	stop_codon	15059672	15059674	.	+	0	ID=g13696.t1.stop1;Parent=g13696.t1;
OY759171.1_Sturmia_bella_genome_assembly,_chromosome:_4	AUGUSTUS	gene	15087556	15088926	.	-	.	ID=g13697;
OY759171.1_Sturmia_bella_genome_assembly,_chromosome:_4	AUGUSTUS	mRNA	15087556	15088926	0.61	-	.	ID=g13697.t1;Parent=g13697;
OY759171.1_Sturmia_bella_genome_assembly,_chromosome:_4	AUGUSTUS	stop_codon	15087556	15087558	.	-	0	ID=g13697.t1.stop1;Parent=g13697.t1;
OY759171.1_Sturmia_bella_genome_assembly,_chromosome:_4	AUGUSTUS	CDS	15087556	15087806	0.77	-	2	ID=g13697.t1.CDS1;Parent=g13697.t1;
OY759171.1_Sturmia_bella_genome_assembly,_chromosome:_4	AUGUSTUS	exon	15087556	15087806	.	-	.	ID=g13697.t1.exon1;Parent=g13697.t1;
OY759171.1_Sturmia_bella_genome_assembly,_chromosome:_4	AUGUSTUS	intron	15087807	15088439	0.61	-	.	ID=g13697.t1.intron1;Parent=g13697.t1;
OY759171.1_Sturmia_bella_genome_assembly,_chromosome:_4	AUGUSTUS	CDS	15088440	15088926	0.82	-	0	ID=g13697.t1.CDS2;Parent=g13697.t1;
OY759171.1_Sturmia_bella_genome_assembly,_chromosome:_4	AUGUSTUS	exon	15088440	15088926	.	-	.	ID=g13697.t1.exon2;Parent=g13697.t1;
OY759171.1_Sturmia_bella_genome_assembly,_chromosome:_4	AUGUSTUS	start_codon	15088924	15088926	.	-	0	ID=g13697.t1.start1;Parent=g13697.t1;
OY759171.1_Sturmia_bella_genome_assembly,_chromosome:_4	AUGUSTUS	gene	15092464	15092769	.	-	.	ID=g13698;
OY759171.1_Sturmia_bella_genome_assembly,_chromosome:_4	AUGUSTUS	mRNA	15092464	15092769	1	-	.	ID=g13698.t1;Parent=g13698;
OY759171.1_Sturmia_bella_genome_assembly,_chromosome:_4	AUGUSTUS	stop_codon	15092464	15092466	.	-	0	ID=g13698.t1.stop1;Parent=g13698.t1;
OY759171.1_Sturmia_bella_genome_assembly,_chromosome:_4	AUGUSTUS	CDS	15092464	15092769	1	-	0	ID=g13698.t1.CDS1;Parent=g13698.t1;
OY759171.1_Sturmia_bella_genome_assembly,_chromosome:_4	AUGUSTUS	exon	15092464	15092769	.	-	.	ID=g13698.t1.exon1;Parent=g13698.t1;
OY759171.1_Sturmia_bella_genome_assembly,_chromosome:_4	AUGUSTUS	start_codon	15092767	15092769	.	-	0	ID=g13698.t1.start1;Parent=g13698.t1;
OY759171.1_Sturmia_bella_genome_assembly,_chromosome:_4	AUGUSTUS	gene	15095924	15097213	.	-	.	ID=g13699;
OY759171.1_Sturmia_bella_genome_assembly,_chromosome:_4	AUGUSTUS	mRNA	15095924	15097213	1	-	.	ID=g13699.t1;Parent=g13699;
OY759171.1_Sturmia_bella_genome_assembly,_chromosome:_4	AUGUSTUS	stop_codon	15095924	15095926	.	-	0	ID=g13699.t1.stop1;Parent=g13699.t1;
OY759171.1_Sturmia_bella_genome_assembly,_chromosome:_4	AUGUSTUS	CDS	15095924	15097213	1	-	0	ID=g13699.t1.CDS1;Parent=g13699.t1;
OY759171.1_Sturmia_bella_genome_assembly,_chromosome:_4	AUGUSTUS	exon	15095924	15097213	.	-	.	ID=g13699.t1.exon1;Parent=g13699.t1;
OY759171.1_Sturmia_bella_genome_assembly,_chromosome:_4	AUGUSTUS	start_codon	15097211	15097213	.	-	0	ID=g13699.t1.start1;Parent=g13699.t1;
OY759171.1_Sturmia_bella_genome_assembly,_chromosome:_4	AUGUSTUS	gene	15104904	15105461	.	-	.	ID=g13700;
OY759171.1_Sturmia_bella_genome_assembly,_chromosome:_4	AUGUSTUS	mRNA	15104904	15105461	1	-	.	ID=g13700.t1;Parent=g13700;
OY759171.1_Sturmia_bella_genome_assembly,_chromosome:_4	AUGUSTUS	stop_codon	15104904	15104906	.	-	0	ID=g13700.t1.stop1;Parent=g13700.t1;
OY759171.1_Sturmia_bella_genome_assembly,_chromosome:_4	AUGUSTUS	CDS	15104904	15105461	1	-	0	ID=g13700.t1.CDS1;Parent=g13700.t1;
OY759171.1_Sturmia_bella_genome_assembly,_chromosome:_4	AUGUSTUS	exon	15104904	15105461	.	-	.	ID=g13700.t1.exon1;Parent=g13700.t1;
OY759171.1_Sturmia_bella_genome_assembly,_chromosome:_4	AUGUSTUS	start_codon	15105459	15105461	.	-	0	ID=g13700.t1.start1;Parent=g13700.t1;
OY759171.1_Sturmia_bella_genome_assembly,_chromosome:_4	AUGUSTUS	gene	15154884	15203460	.	+	.	ID=g13701;
OY759171.1_Sturmia_bella_genome_assembly,_chromosome:_4	AUGUSTUS	mRNA	15154884	15203460	0.56	+	.	ID=g13701.t1;Parent=g13701;
OY759171.1_Sturmia_bella_genome_assembly,_chromosome:_4	AUGUSTUS	start_codon	15154884	15154886	.	+	0	ID=g13701.t1.start1;Parent=g13701.t1;
OY759171.1_Sturmia_bella_genome_assembly,_chromosome:_4	AUGUSTUS	CDS	15154884	15155010	0.57	+	0	ID=g13701.t1.CDS1;Parent=g13701.t1;
OY759171.1_Sturmia_bella_genome_assembly,_chromosome:_4	AUGUSTUS	exon	15154884	15155010	.	+	.	ID=g13701.t1.exon1;Parent=g13701.t1;
OY759171.1_Sturmia_bella_genome_assembly,_chromosome:_4	AUGUSTUS	intron	15155011	15160127	0.56	+	.	ID=g13701.t1.intron1;Parent=g13701.t1;
OY759171.1_Sturmia_bella_genome_assembly,_chromosome:_4	AUGUSTUS	CDS	15160128	15160321	0.99	+	2	ID=g13701.t1.CDS2;Parent=g13701.t1;
OY759171.1_Sturmia_bella_genome_assembly,_chromosome:_4	AUGUSTUS	exon	15160128	15160321	.	+	.	ID=g13701.t1.exon2;Parent=g13701.t1;
OY759171.1_Sturmia_bella_genome_assembly,_chromosome:_4	AUGUSTUS	intron	15160322	15180582	1	+	.	ID=g13701.t1.intron2;Parent=g13701.t1;
OY759171.1_Sturmia_bella_genome_assembly,_chromosome:_4	AUGUSTUS	CDS	15180583	15180685	1	+	0	ID=g13701.t1.CDS3;Parent=g13701.t1;
OY759171.1_Sturmia_bella_genome_assembly,_chromosome:_4	AUGUSTUS	exon	15180583	15180685	.	+	.	ID=g13701.t1.exon3;Parent=g13701.t1;
OY759171.1_Sturmia_bella_genome_assembly,_chromosome:_4	AUGUSTUS	intron	15180686	15190063	1	+	.	ID=g13701.t1.intron3;Parent=g13701.t1;
OY759171.1_Sturmia_bella_genome_assembly,_chromosome:_4	AUGUSTUS	CDS	15190064	15190348	1	+	2	ID=g13701.t1.CDS4;Parent=g13701.t1;
OY759171.1_Sturmia_bella_genome_assembly,_chromosome:_4	AUGUSTUS	exon	15190064	15190348	.	+	.	ID=g13701.t1.exon4;Parent=g13701.t1;
OY759171.1_Sturmia_bella_genome_assembly,_chromosome:_4	AUGUSTUS	intron	15190349	15191664	1	+	.	ID=g13701.t1.intron4;Parent=g13701.t1;
OY759171.1_Sturmia_bella_genome_assembly,_chromosome:_4	AUGUSTUS	CDS	15191665	15191805	1	+	2	ID=g13701.t1.CDS5;Parent=g13701.t1;
OY759171.1_Sturmia_bella_genome_assembly,_chromosome:_4	AUGUSTUS	exon	15191665	15191805	.	+	.	ID=g13701.t1.exon5;Parent=g13701.t1;
OY759171.1_Sturmia_bella_genome_assembly,_chromosome:_4	AUGUSTUS	intron	15191806	15192165	1	+	.	ID=g13701.t1.intron5;Parent=g13701.t1;
OY759171.1_Sturmia_bella_genome_assembly,_chromosome:_4	AUGUSTUS	CDS	15192166	15192297	1	+	2	ID=g13701.t1.CDS6;Parent=g13701.t1;
OY759171.1_Sturmia_bella_genome_assembly,_chromosome:_4	AUGUSTUS	exon	15192166	15192297	.	+	.	ID=g13701.t1.exon6;Parent=g13701.t1;
OY759171.1_Sturmia_bella_genome_assembly,_chromosome:_4	AUGUSTUS	intron	15192298	15192398	1	+	.	ID=g13701.t1.intron6;Parent=g13701.t1;
OY759171.1_Sturmia_bella_genome_assembly,_chromosome:_4	AUGUSTUS	CDS	15192399	15193730	1	+	2	ID=g13701.t1.CDS7;Parent=g13701.t1;
OY759171.1_Sturmia_bella_genome_assembly,_chromosome:_4	AUGUSTUS	exon	15192399	15193730	.	+	.	ID=g13701.t1.exon7;Parent=g13701.t1;
OY759171.1_Sturmia_bella_genome_assembly,_chromosome:_4	AUGUSTUS	intron	15193731	15195872	1	+	.	ID=g13701.t1.intron7;Parent=g13701.t1;
OY759171.1_Sturmia_bella_genome_assembly,_chromosome:_4	AUGUSTUS	CDS	15195873	15195971	1	+	2	ID=g13701.t1.CDS8;Parent=g13701.t1;
OY759171.1_Sturmia_bella_genome_assembly,_chromosome:_4	AUGUSTUS	exon	15195873	15195971	.	+	.	ID=g13701.t1.exon8;Parent=g13701.t1;
OY759171.1_Sturmia_bella_genome_assembly,_chromosome:_4	AUGUSTUS	intron	15195972	15196861	1	+	.	ID=g13701.t1.intron8;Parent=g13701.t1;
OY759171.1_Sturmia_bella_genome_assembly,_chromosome:_4	AUGUSTUS	CDS	15196862	15197102	1	+	2	ID=g13701.t1.CDS9;Parent=g13701.t1;
OY759171.1_Sturmia_bella_genome_assembly,_chromosome:_4	AUGUSTUS	exon	15196862	15197102	.	+	.	ID=g13701.t1.exon9;Parent=g13701.t1;
OY759171.1_Sturmia_bella_genome_assembly,_chromosome:_4	AUGUSTUS	intron	15197103	15197252	1	+	.	ID=g13701.t1.intron9;Parent=g13701.t1;
OY759171.1_Sturmia_bella_genome_assembly,_chromosome:_4	AUGUSTUS	CDS	15197253	15197413	1	+	1	ID=g13701.t1.CDS10;Parent=g13701.t1;
OY759171.1_Sturmia_bella_genome_assembly,_chromosome:_4	AUGUSTUS	exon	15197253	15197413	.	+	.	ID=g13701.t1.exon10;Parent=g13701.t1;
OY759171.1_Sturmia_bella_genome_assembly,_chromosome:_4	AUGUSTUS	intron	15197414	15198792	1	+	.	ID=g13701.t1.intron10;Parent=g13701.t1;
OY759171.1_Sturmia_bella_genome_assembly,_chromosome:_4	AUGUSTUS	CDS	15198793	15199006	1	+	2	ID=g13701.t1.CDS11;Parent=g13701.t1;
OY759171.1_Sturmia_bella_genome_assembly,_chromosome:_4	AUGUSTUS	exon	15198793	15199006	.	+	.	ID=g13701.t1.exon11;Parent=g13701.t1;
OY759171.1_Sturmia_bella_genome_assembly,_chromosome:_4	AUGUSTUS	intron	15199007	15201842	1	+	.	ID=g13701.t1.intron11;Parent=g13701.t1;
OY759171.1_Sturmia_bella_genome_assembly,_chromosome:_4	AUGUSTUS	CDS	15201843	15203460	1	+	1	ID=g13701.t1.CDS12;Parent=g13701.t1;
OY759171.1_Sturmia_bella_genome_assembly,_chromosome:_4	AUGUSTUS	exon	15201843	15203460	.	+	.	ID=g13701.t1.exon12;Parent=g13701.t1;
OY759171.1_Sturmia_bella_genome_assembly,_chromosome:_4	AUGUSTUS	stop_codon	15203458	15203460	.	+	0	ID=g13701.t1.stop1;Parent=g13701.t1;
OY759171.1_Sturmia_bella_genome_assembly,_chromosome:_4	AUGUSTUS	gene	15242539	15243138	.	-	.	ID=g13702;
OY759171.1_Sturmia_bella_genome_assembly,_chromosome:_4	AUGUSTUS	mRNA	15242539	15243138	1	-	.	ID=g13702.t1;Parent=g13702;
OY759171.1_Sturmia_bella_genome_assembly,_chromosome:_4	AUGUSTUS	stop_codon	15242539	15242541	.	-	0	ID=g13702.t1.stop1;Parent=g13702.t1;
OY759171.1_Sturmia_bella_genome_assembly,_chromosome:_4	AUGUSTUS	CDS	15242539	15243138	1	-	0	ID=g13702.t1.CDS1;Parent=g13702.t1;
OY759171.1_Sturmia_bella_genome_assembly,_chromosome:_4	AUGUSTUS	exon	15242539	15243138	.	-	.	ID=g13702.t1.exon1;Parent=g13702.t1;
OY759171.1_Sturmia_bella_genome_assembly,_chromosome:_4	AUGUSTUS	start_codon	15243136	15243138	.	-	0	ID=g13702.t1.start1;Parent=g13702.t1;
OY759171.1_Sturmia_bella_genome_assembly,_chromosome:_4	AUGUSTUS	gene	15301579	15305028	.	-	.	ID=g13703;
OY759171.1_Sturmia_bella_genome_assembly,_chromosome:_4	AUGUSTUS	mRNA	15301579	15305028	0.47	-	.	ID=g13703.t1;Parent=g13703;
OY759171.1_Sturmia_bella_genome_assembly,_chromosome:_4	AUGUSTUS	stop_codon	15301579	15301581	.	-	0	ID=g13703.t1.stop1;Parent=g13703.t1;
OY759171.1_Sturmia_bella_genome_assembly,_chromosome:_4	AUGUSTUS	CDS	15301579	15301631	0.51	-	2	ID=g13703.t1.CDS1;Parent=g13703.t1;
OY759171.1_Sturmia_bella_genome_assembly,_chromosome:_4	AUGUSTUS	exon	15301579	15301631	.	-	.	ID=g13703.t1.exon1;Parent=g13703.t1;
OY759171.1_Sturmia_bella_genome_assembly,_chromosome:_4	AUGUSTUS	intron	15301632	15304757	0.47	-	.	ID=g13703.t1.intron1;Parent=g13703.t1;
OY759171.1_Sturmia_bella_genome_assembly,_chromosome:_4	AUGUSTUS	CDS	15304758	15305028	0.76	-	0	ID=g13703.t1.CDS2;Parent=g13703.t1;
OY759171.1_Sturmia_bella_genome_assembly,_chromosome:_4	AUGUSTUS	exon	15304758	15305028	.	-	.	ID=g13703.t1.exon2;Parent=g13703.t1;
OY759171.1_Sturmia_bella_genome_assembly,_chromosome:_4	AUGUSTUS	start_codon	15305026	15305028	.	-	0	ID=g13703.t1.start1;Parent=g13703.t1;
OY759171.1_Sturmia_bella_genome_assembly,_chromosome:_4	AUGUSTUS	gene	15308373	15308789	.	+	.	ID=g13704;
OY759171.1_Sturmia_bella_genome_assembly,_chromosome:_4	AUGUSTUS	mRNA	15308373	15308789	0.98	+	.	ID=g13704.t1;Parent=g13704;
OY759171.1_Sturmia_bella_genome_assembly,_chromosome:_4	AUGUSTUS	start_codon	15308373	15308375	.	+	0	ID=g13704.t1.start1;Parent=g13704.t1;
OY759171.1_Sturmia_bella_genome_assembly,_chromosome:_4	AUGUSTUS	CDS	15308373	15308789	0.98	+	0	ID=g13704.t1.CDS1;Parent=g13704.t1;
OY759171.1_Sturmia_bella_genome_assembly,_chromosome:_4	AUGUSTUS	exon	15308373	15308789	.	+	.	ID=g13704.t1.exon1;Parent=g13704.t1;
OY759171.1_Sturmia_bella_genome_assembly,_chromosome:_4	AUGUSTUS	stop_codon	15308787	15308789	.	+	0	ID=g13704.t1.stop1;Parent=g13704.t1;
OY759171.1_Sturmia_bella_genome_assembly,_chromosome:_4	AUGUSTUS	gene	15310849	15311886	.	-	.	ID=g13705;
OY759171.1_Sturmia_bella_genome_assembly,_chromosome:_4	AUGUSTUS	mRNA	15310849	15311886	1	-	.	ID=g13705.t1;Parent=g13705;
OY759171.1_Sturmia_bella_genome_assembly,_chromosome:_4	AUGUSTUS	stop_codon	15310849	15310851	.	-	0	ID=g13705.t1.stop1;Parent=g13705.t1;
OY759171.1_Sturmia_bella_genome_assembly,_chromosome:_4	AUGUSTUS	CDS	15310849	15311886	1	-	0	ID=g13705.t1.CDS1;Parent=g13705.t1;
OY759171.1_Sturmia_bella_genome_assembly,_chromosome:_4	AUGUSTUS	exon	15310849	15311886	.	-	.	ID=g13705.t1.exon1;Parent=g13705.t1;
OY759171.1_Sturmia_bella_genome_assembly,_chromosome:_4	AUGUSTUS	start_codon	15311884	15311886	.	-	0	ID=g13705.t1.start1;Parent=g13705.t1;
OY759171.1_Sturmia_bella_genome_assembly,_chromosome:_4	AUGUSTUS	gene	15313277	15314293	.	+	.	ID=g13706;
OY759171.1_Sturmia_bella_genome_assembly,_chromosome:_4	AUGUSTUS	mRNA	15313277	15314293	0.69	+	.	ID=g13706.t1;Parent=g13706;
OY759171.1_Sturmia_bella_genome_assembly,_chromosome:_4	AUGUSTUS	start_codon	15313277	15313279	.	+	0	ID=g13706.t1.start1;Parent=g13706.t1;
OY759171.1_Sturmia_bella_genome_assembly,_chromosome:_4	AUGUSTUS	CDS	15313277	15313688	0.73	+	0	ID=g13706.t1.CDS1;Parent=g13706.t1;
OY759171.1_Sturmia_bella_genome_assembly,_chromosome:_4	AUGUSTUS	exon	15313277	15313688	.	+	.	ID=g13706.t1.exon1;Parent=g13706.t1;
OY759171.1_Sturmia_bella_genome_assembly,_chromosome:_4	AUGUSTUS	intron	15313689	15313895	0.69	+	.	ID=g13706.t1.intron1;Parent=g13706.t1;
OY759171.1_Sturmia_bella_genome_assembly,_chromosome:_4	AUGUSTUS	CDS	15313896	15314293	0.91	+	2	ID=g13706.t1.CDS2;Parent=g13706.t1;
OY759171.1_Sturmia_bella_genome_assembly,_chromosome:_4	AUGUSTUS	exon	15313896	15314293	.	+	.	ID=g13706.t1.exon2;Parent=g13706.t1;
OY759171.1_Sturmia_bella_genome_assembly,_chromosome:_4	AUGUSTUS	stop_codon	15314291	15314293	.	+	0	ID=g13706.t1.stop1;Parent=g13706.t1;
OY759171.1_Sturmia_bella_genome_assembly,_chromosome:_4	AUGUSTUS	gene	15325778	15330106	.	-	.	ID=g13707;
OY759171.1_Sturmia_bella_genome_assembly,_chromosome:_4	AUGUSTUS	mRNA	15325778	15330106	1	-	.	ID=g13707.t1;Parent=g13707;
OY759171.1_Sturmia_bella_genome_assembly,_chromosome:_4	AUGUSTUS	stop_codon	15325778	15325780	.	-	0	ID=g13707.t1.stop1;Parent=g13707.t1;
OY759171.1_Sturmia_bella_genome_assembly,_chromosome:_4	AUGUSTUS	CDS	15325778	15326512	1	-	0	ID=g13707.t1.CDS1;Parent=g13707.t1;
OY759171.1_Sturmia_bella_genome_assembly,_chromosome:_4	AUGUSTUS	exon	15325778	15326512	.	-	.	ID=g13707.t1.exon1;Parent=g13707.t1;
OY759171.1_Sturmia_bella_genome_assembly,_chromosome:_4	AUGUSTUS	intron	15326513	15326826	1	-	.	ID=g13707.t1.intron1;Parent=g13707.t1;
OY759171.1_Sturmia_bella_genome_assembly,_chromosome:_4	AUGUSTUS	CDS	15326827	15327288	1	-	0	ID=g13707.t1.CDS2;Parent=g13707.t1;
OY759171.1_Sturmia_bella_genome_assembly,_chromosome:_4	AUGUSTUS	exon	15326827	15327288	.	-	.	ID=g13707.t1.exon2;Parent=g13707.t1;
OY759171.1_Sturmia_bella_genome_assembly,_chromosome:_4	AUGUSTUS	intron	15327289	15329236	1	-	.	ID=g13707.t1.intron2;Parent=g13707.t1;
OY759171.1_Sturmia_bella_genome_assembly,_chromosome:_4	AUGUSTUS	CDS	15329237	15330106	1	-	0	ID=g13707.t1.CDS3;Parent=g13707.t1;
OY759171.1_Sturmia_bella_genome_assembly,_chromosome:_4	AUGUSTUS	exon	15329237	15330106	.	-	.	ID=g13707.t1.exon3;Parent=g13707.t1;
OY759171.1_Sturmia_bella_genome_assembly,_chromosome:_4	AUGUSTUS	start_codon	15330104	15330106	.	-	0	ID=g13707.t1.start1;Parent=g13707.t1;
OY759171.1_Sturmia_bella_genome_assembly,_chromosome:_4	AUGUSTUS	gene	15436362	15437114	.	-	.	ID=g13708;
OY759171.1_Sturmia_bella_genome_assembly,_chromosome:_4	AUGUSTUS	mRNA	15436362	15437114	1	-	.	ID=g13708.t1;Parent=g13708;
OY759171.1_Sturmia_bella_genome_assembly,_chromosome:_4	AUGUSTUS	stop_codon	15436362	15436364	.	-	0	ID=g13708.t1.stop1;Parent=g13708.t1;
OY759171.1_Sturmia_bella_genome_assembly,_chromosome:_4	AUGUSTUS	CDS	15436362	15436506	1	-	1	ID=g13708.t1.CDS1;Parent=g13708.t1;
OY759171.1_Sturmia_bella_genome_assembly,_chromosome:_4	AUGUSTUS	exon	15436362	15436506	.	-	.	ID=g13708.t1.exon1;Parent=g13708.t1;
OY759171.1_Sturmia_bella_genome_assembly,_chromosome:_4	AUGUSTUS	intron	15436507	15436674	1	-	.	ID=g13708.t1.intron1;Parent=g13708.t1;
OY759171.1_Sturmia_bella_genome_assembly,_chromosome:_4	AUGUSTUS	CDS	15436675	15436797	1	-	1	ID=g13708.t1.CDS2;Parent=g13708.t1;
OY759171.1_Sturmia_bella_genome_assembly,_chromosome:_4	AUGUSTUS	exon	15436675	15436797	.	-	.	ID=g13708.t1.exon2;Parent=g13708.t1;
OY759171.1_Sturmia_bella_genome_assembly,_chromosome:_4	AUGUSTUS	intron	15436798	15436983	1	-	.	ID=g13708.t1.intron2;Parent=g13708.t1;
OY759171.1_Sturmia_bella_genome_assembly,_chromosome:_4	AUGUSTUS	CDS	15436984	15437114	1	-	0	ID=g13708.t1.CDS3;Parent=g13708.t1;
OY759171.1_Sturmia_bella_genome_assembly,_chromosome:_4	AUGUSTUS	exon	15436984	15437114	.	-	.	ID=g13708.t1.exon3;Parent=g13708.t1;
OY759171.1_Sturmia_bella_genome_assembly,_chromosome:_4	AUGUSTUS	start_codon	15437112	15437114	.	-	0	ID=g13708.t1.start1;Parent=g13708.t1;
OY759171.1_Sturmia_bella_genome_assembly,_chromosome:_4	AUGUSTUS	gene	15455042	15455467	.	+	.	ID=g13709;
OY759171.1_Sturmia_bella_genome_assembly,_chromosome:_4	AUGUSTUS	mRNA	15455042	15455467	1	+	.	ID=g13709.t1;Parent=g13709;
OY759171.1_Sturmia_bella_genome_assembly,_chromosome:_4	AUGUSTUS	start_codon	15455042	15455044	.	+	0	ID=g13709.t1.start1;Parent=g13709.t1;
OY759171.1_Sturmia_bella_genome_assembly,_chromosome:_4	AUGUSTUS	CDS	15455042	15455467	1	+	0	ID=g13709.t1.CDS1;Parent=g13709.t1;
OY759171.1_Sturmia_bella_genome_assembly,_chromosome:_4	AUGUSTUS	exon	15455042	15455467	.	+	.	ID=g13709.t1.exon1;Parent=g13709.t1;
OY759171.1_Sturmia_bella_genome_assembly,_chromosome:_4	AUGUSTUS	stop_codon	15455465	15455467	.	+	0	ID=g13709.t1.stop1;Parent=g13709.t1;
OY759171.1_Sturmia_bella_genome_assembly,_chromosome:_4	AUGUSTUS	gene	15461960	15487294	.	-	.	ID=g13710;
OY759171.1_Sturmia_bella_genome_assembly,_chromosome:_4	AUGUSTUS	mRNA	15461960	15487294	1	-	.	ID=g13710.t1;Parent=g13710;
OY759171.1_Sturmia_bella_genome_assembly,_chromosome:_4	AUGUSTUS	stop_codon	15461960	15461962	.	-	0	ID=g13710.t1.stop1;Parent=g13710.t1;
OY759171.1_Sturmia_bella_genome_assembly,_chromosome:_4	AUGUSTUS	CDS	15461960	15462187	1	-	0	ID=g13710.t1.CDS1;Parent=g13710.t1;
OY759171.1_Sturmia_bella_genome_assembly,_chromosome:_4	AUGUSTUS	exon	15461960	15462187	.	-	.	ID=g13710.t1.exon1;Parent=g13710.t1;
OY759171.1_Sturmia_bella_genome_assembly,_chromosome:_4	AUGUSTUS	intron	15462188	15486083	1	-	.	ID=g13710.t1.intron1;Parent=g13710.t1;
OY759171.1_Sturmia_bella_genome_assembly,_chromosome:_4	AUGUSTUS	CDS	15486084	15486453	1	-	1	ID=g13710.t1.CDS2;Parent=g13710.t1;
OY759171.1_Sturmia_bella_genome_assembly,_chromosome:_4	AUGUSTUS	exon	15486084	15486453	.	-	.	ID=g13710.t1.exon2;Parent=g13710.t1;
OY759171.1_Sturmia_bella_genome_assembly,_chromosome:_4	AUGUSTUS	intron	15486454	15486510	1	-	.	ID=g13710.t1.intron2;Parent=g13710.t1;
OY759171.1_Sturmia_bella_genome_assembly,_chromosome:_4	AUGUSTUS	CDS	15486511	15486742	1	-	2	ID=g13710.t1.CDS3;Parent=g13710.t1;
OY759171.1_Sturmia_bella_genome_assembly,_chromosome:_4	AUGUSTUS	exon	15486511	15486742	.	-	.	ID=g13710.t1.exon3;Parent=g13710.t1;
OY759171.1_Sturmia_bella_genome_assembly,_chromosome:_4	AUGUSTUS	intron	15486743	15487068	1	-	.	ID=g13710.t1.intron3;Parent=g13710.t1;
OY759171.1_Sturmia_bella_genome_assembly,_chromosome:_4	AUGUSTUS	CDS	15487069	15487294	1	-	0	ID=g13710.t1.CDS4;Parent=g13710.t1;
OY759171.1_Sturmia_bella_genome_assembly,_chromosome:_4	AUGUSTUS	exon	15487069	15487294	.	-	.	ID=g13710.t1.exon4;Parent=g13710.t1;
OY759171.1_Sturmia_bella_genome_assembly,_chromosome:_4	AUGUSTUS	start_codon	15487292	15487294	.	-	0	ID=g13710.t1.start1;Parent=g13710.t1;
OY759171.1_Sturmia_bella_genome_assembly,_chromosome:_4	GeneMark.hmm3	mRNA	15486021	15487294	.	-	.	ID=g13710.t2;Parent=g13710;
OY759171.1_Sturmia_bella_genome_assembly,_chromosome:_4	GeneMark.hmm3	stop_codon	15486021	15486023	.	-	0	ID=g13710.t2.stop1;Parent=g13710.t2;
OY759171.1_Sturmia_bella_genome_assembly,_chromosome:_4	GeneMark.hmm3	CDS	15486021	15486441	.	-	1	ID=g13710.t2.CDS1;Parent=g13710.t2;
OY759171.1_Sturmia_bella_genome_assembly,_chromosome:_4	GeneMark.hmm3	exon	15486021	15486441	0	-	.	ID=g13710.t2.exon1;Parent=g13710.t2;
OY759171.1_Sturmia_bella_genome_assembly,_chromosome:_4	GeneMark.hmm3	intron	15486442	15486510	.	-	2	ID=g13710.t2.intron1;Parent=g13710.t2;
OY759171.1_Sturmia_bella_genome_assembly,_chromosome:_4	GeneMark.hmm3	CDS	15486511	15486742	.	-	2	ID=g13710.t2.CDS2;Parent=g13710.t2;
OY759171.1_Sturmia_bella_genome_assembly,_chromosome:_4	GeneMark.hmm3	exon	15486511	15486742	0	-	.	ID=g13710.t2.exon2;Parent=g13710.t2;
OY759171.1_Sturmia_bella_genome_assembly,_chromosome:_4	GeneMark.hmm3	intron	15486743	15487068	.	-	0	ID=g13710.t2.intron2;Parent=g13710.t2;
OY759171.1_Sturmia_bella_genome_assembly,_chromosome:_4	GeneMark.hmm3	CDS	15487069	15487294	.	-	0	ID=g13710.t2.CDS3;Parent=g13710.t2;
OY759171.1_Sturmia_bella_genome_assembly,_chromosome:_4	GeneMark.hmm3	exon	15487069	15487294	0	-	.	ID=g13710.t2.exon3;Parent=g13710.t2;
OY759171.1_Sturmia_bella_genome_assembly,_chromosome:_4	GeneMark.hmm3	start_codon	15487292	15487294	.	-	0	ID=g13710.t2.start1;Parent=g13710.t2;
OY759171.1_Sturmia_bella_genome_assembly,_chromosome:_4	AUGUSTUS	gene	15517265	15518495	.	-	.	ID=g13711;
OY759171.1_Sturmia_bella_genome_assembly,_chromosome:_4	AUGUSTUS	mRNA	15517265	15518495	1	-	.	ID=g13711.t1;Parent=g13711;
OY759171.1_Sturmia_bella_genome_assembly,_chromosome:_4	AUGUSTUS	stop_codon	15517265	15517267	.	-	0	ID=g13711.t1.stop1;Parent=g13711.t1;
OY759171.1_Sturmia_bella_genome_assembly,_chromosome:_4	AUGUSTUS	CDS	15517265	15518393	1	-	1	ID=g13711.t1.CDS1;Parent=g13711.t1;
OY759171.1_Sturmia_bella_genome_assembly,_chromosome:_4	AUGUSTUS	exon	15517265	15518393	.	-	.	ID=g13711.t1.exon1;Parent=g13711.t1;
OY759171.1_Sturmia_bella_genome_assembly,_chromosome:_4	AUGUSTUS	intron	15518394	15518454	1	-	.	ID=g13711.t1.intron1;Parent=g13711.t1;
OY759171.1_Sturmia_bella_genome_assembly,_chromosome:_4	AUGUSTUS	CDS	15518455	15518495	1	-	0	ID=g13711.t1.CDS2;Parent=g13711.t1;
OY759171.1_Sturmia_bella_genome_assembly,_chromosome:_4	AUGUSTUS	exon	15518455	15518495	.	-	.	ID=g13711.t1.exon2;Parent=g13711.t1;
OY759171.1_Sturmia_bella_genome_assembly,_chromosome:_4	AUGUSTUS	start_codon	15518493	15518495	.	-	0	ID=g13711.t1.start1;Parent=g13711.t1;
OY759171.1_Sturmia_bella_genome_assembly,_chromosome:_4	AUGUSTUS	gene	15519417	15524517	.	-	.	ID=g13712;
OY759171.1_Sturmia_bella_genome_assembly,_chromosome:_4	AUGUSTUS	mRNA	15519417	15524517	0.69	-	.	ID=g13712.t1;Parent=g13712;
OY759171.1_Sturmia_bella_genome_assembly,_chromosome:_4	AUGUSTUS	stop_codon	15519417	15519419	.	-	0	ID=g13712.t1.stop1;Parent=g13712.t1;
OY759171.1_Sturmia_bella_genome_assembly,_chromosome:_4	AUGUSTUS	CDS	15519417	15519530	1	-	0	ID=g13712.t1.CDS1;Parent=g13712.t1;
OY759171.1_Sturmia_bella_genome_assembly,_chromosome:_4	AUGUSTUS	exon	15519417	15519530	.	-	.	ID=g13712.t1.exon1;Parent=g13712.t1;
OY759171.1_Sturmia_bella_genome_assembly,_chromosome:_4	AUGUSTUS	intron	15519531	15519600	1	-	.	ID=g13712.t1.intron1;Parent=g13712.t1;
OY759171.1_Sturmia_bella_genome_assembly,_chromosome:_4	AUGUSTUS	CDS	15519601	15519844	1	-	1	ID=g13712.t1.CDS2;Parent=g13712.t1;
OY759171.1_Sturmia_bella_genome_assembly,_chromosome:_4	AUGUSTUS	exon	15519601	15519844	.	-	.	ID=g13712.t1.exon2;Parent=g13712.t1;
OY759171.1_Sturmia_bella_genome_assembly,_chromosome:_4	AUGUSTUS	intron	15519845	15519904	1	-	.	ID=g13712.t1.intron2;Parent=g13712.t1;
OY759171.1_Sturmia_bella_genome_assembly,_chromosome:_4	AUGUSTUS	CDS	15519905	15520769	1	-	2	ID=g13712.t1.CDS3;Parent=g13712.t1;
OY759171.1_Sturmia_bella_genome_assembly,_chromosome:_4	AUGUSTUS	exon	15519905	15520769	.	-	.	ID=g13712.t1.exon3;Parent=g13712.t1;
OY759171.1_Sturmia_bella_genome_assembly,_chromosome:_4	AUGUSTUS	intron	15520770	15521310	1	-	.	ID=g13712.t1.intron3;Parent=g13712.t1;
OY759171.1_Sturmia_bella_genome_assembly,_chromosome:_4	AUGUSTUS	CDS	15521311	15521808	1	-	2	ID=g13712.t1.CDS4;Parent=g13712.t1;
OY759171.1_Sturmia_bella_genome_assembly,_chromosome:_4	AUGUSTUS	exon	15521311	15521808	.	-	.	ID=g13712.t1.exon4;Parent=g13712.t1;
OY759171.1_Sturmia_bella_genome_assembly,_chromosome:_4	AUGUSTUS	intron	15521809	15521870	1	-	.	ID=g13712.t1.intron4;Parent=g13712.t1;
OY759171.1_Sturmia_bella_genome_assembly,_chromosome:_4	AUGUSTUS	CDS	15521871	15522107	1	-	2	ID=g13712.t1.CDS5;Parent=g13712.t1;
OY759171.1_Sturmia_bella_genome_assembly,_chromosome:_4	AUGUSTUS	exon	15521871	15522107	.	-	.	ID=g13712.t1.exon5;Parent=g13712.t1;
OY759171.1_Sturmia_bella_genome_assembly,_chromosome:_4	AUGUSTUS	intron	15522108	15522282	1	-	.	ID=g13712.t1.intron5;Parent=g13712.t1;
OY759171.1_Sturmia_bella_genome_assembly,_chromosome:_4	AUGUSTUS	CDS	15522283	15522397	1	-	0	ID=g13712.t1.CDS6;Parent=g13712.t1;
OY759171.1_Sturmia_bella_genome_assembly,_chromosome:_4	AUGUSTUS	exon	15522283	15522397	.	-	.	ID=g13712.t1.exon6;Parent=g13712.t1;
OY759171.1_Sturmia_bella_genome_assembly,_chromosome:_4	AUGUSTUS	intron	15522398	15522470	1	-	.	ID=g13712.t1.intron6;Parent=g13712.t1;
OY759171.1_Sturmia_bella_genome_assembly,_chromosome:_4	AUGUSTUS	CDS	15522471	15522575	1	-	0	ID=g13712.t1.CDS7;Parent=g13712.t1;
OY759171.1_Sturmia_bella_genome_assembly,_chromosome:_4	AUGUSTUS	exon	15522471	15522575	.	-	.	ID=g13712.t1.exon7;Parent=g13712.t1;
OY759171.1_Sturmia_bella_genome_assembly,_chromosome:_4	AUGUSTUS	intron	15522576	15523315	1	-	.	ID=g13712.t1.intron7;Parent=g13712.t1;
OY759171.1_Sturmia_bella_genome_assembly,_chromosome:_4	AUGUSTUS	CDS	15523316	15523389	1	-	2	ID=g13712.t1.CDS8;Parent=g13712.t1;
OY759171.1_Sturmia_bella_genome_assembly,_chromosome:_4	AUGUSTUS	exon	15523316	15523389	.	-	.	ID=g13712.t1.exon8;Parent=g13712.t1;
OY759171.1_Sturmia_bella_genome_assembly,_chromosome:_4	AUGUSTUS	intron	15523390	15523655	1	-	.	ID=g13712.t1.intron8;Parent=g13712.t1;
OY759171.1_Sturmia_bella_genome_assembly,_chromosome:_4	AUGUSTUS	CDS	15523656	15523725	1	-	0	ID=g13712.t1.CDS9;Parent=g13712.t1;
OY759171.1_Sturmia_bella_genome_assembly,_chromosome:_4	AUGUSTUS	exon	15523656	15523725	.	-	.	ID=g13712.t1.exon9;Parent=g13712.t1;
OY759171.1_Sturmia_bella_genome_assembly,_chromosome:_4	AUGUSTUS	intron	15523726	15523797	1	-	.	ID=g13712.t1.intron9;Parent=g13712.t1;
OY759171.1_Sturmia_bella_genome_assembly,_chromosome:_4	AUGUSTUS	CDS	15523798	15523963	1	-	1	ID=g13712.t1.CDS10;Parent=g13712.t1;
OY759171.1_Sturmia_bella_genome_assembly,_chromosome:_4	AUGUSTUS	exon	15523798	15523963	.	-	.	ID=g13712.t1.exon10;Parent=g13712.t1;
OY759171.1_Sturmia_bella_genome_assembly,_chromosome:_4	AUGUSTUS	intron	15523964	15524029	1	-	.	ID=g13712.t1.intron10;Parent=g13712.t1;
OY759171.1_Sturmia_bella_genome_assembly,_chromosome:_4	AUGUSTUS	CDS	15524030	15524338	1	-	1	ID=g13712.t1.CDS11;Parent=g13712.t1;
OY759171.1_Sturmia_bella_genome_assembly,_chromosome:_4	AUGUSTUS	exon	15524030	15524338	.	-	.	ID=g13712.t1.exon11;Parent=g13712.t1;
OY759171.1_Sturmia_bella_genome_assembly,_chromosome:_4	AUGUSTUS	intron	15524339	15524416	1	-	.	ID=g13712.t1.intron11;Parent=g13712.t1;
OY759171.1_Sturmia_bella_genome_assembly,_chromosome:_4	AUGUSTUS	CDS	15524417	15524517	0.69	-	0	ID=g13712.t1.CDS12;Parent=g13712.t1;
OY759171.1_Sturmia_bella_genome_assembly,_chromosome:_4	AUGUSTUS	exon	15524417	15524517	.	-	.	ID=g13712.t1.exon12;Parent=g13712.t1;
OY759171.1_Sturmia_bella_genome_assembly,_chromosome:_4	AUGUSTUS	start_codon	15524515	15524517	.	-	0	ID=g13712.t1.start1;Parent=g13712.t1;
OY759171.1_Sturmia_bella_genome_assembly,_chromosome:_4	AUGUSTUS	gene	15528632	15530520	.	-	.	ID=g13713;
OY759171.1_Sturmia_bella_genome_assembly,_chromosome:_4	AUGUSTUS	mRNA	15528632	15530520	1	-	.	ID=g13713.t1;Parent=g13713;
OY759171.1_Sturmia_bella_genome_assembly,_chromosome:_4	AUGUSTUS	stop_codon	15528632	15528634	.	-	0	ID=g13713.t1.stop1;Parent=g13713.t1;
OY759171.1_Sturmia_bella_genome_assembly,_chromosome:_4	AUGUSTUS	CDS	15528632	15528792	1	-	2	ID=g13713.t1.CDS1;Parent=g13713.t1;
OY759171.1_Sturmia_bella_genome_assembly,_chromosome:_4	AUGUSTUS	exon	15528632	15528792	.	-	.	ID=g13713.t1.exon1;Parent=g13713.t1;
OY759171.1_Sturmia_bella_genome_assembly,_chromosome:_4	AUGUSTUS	intron	15528793	15528847	1	-	.	ID=g13713.t1.intron1;Parent=g13713.t1;
OY759171.1_Sturmia_bella_genome_assembly,_chromosome:_4	AUGUSTUS	CDS	15528848	15529361	1	-	0	ID=g13713.t1.CDS2;Parent=g13713.t1;
OY759171.1_Sturmia_bella_genome_assembly,_chromosome:_4	AUGUSTUS	exon	15528848	15529361	.	-	.	ID=g13713.t1.exon2;Parent=g13713.t1;
OY759171.1_Sturmia_bella_genome_assembly,_chromosome:_4	AUGUSTUS	intron	15529362	15529597	1	-	.	ID=g13713.t1.intron2;Parent=g13713.t1;
OY759171.1_Sturmia_bella_genome_assembly,_chromosome:_4	AUGUSTUS	CDS	15529598	15529712	1	-	1	ID=g13713.t1.CDS3;Parent=g13713.t1;
OY759171.1_Sturmia_bella_genome_assembly,_chromosome:_4	AUGUSTUS	exon	15529598	15529712	.	-	.	ID=g13713.t1.exon3;Parent=g13713.t1;
OY759171.1_Sturmia_bella_genome_assembly,_chromosome:_4	AUGUSTUS	intron	15529713	15529771	1	-	.	ID=g13713.t1.intron3;Parent=g13713.t1;
OY759171.1_Sturmia_bella_genome_assembly,_chromosome:_4	AUGUSTUS	CDS	15529772	15530520	1	-	0	ID=g13713.t1.CDS4;Parent=g13713.t1;
OY759171.1_Sturmia_bella_genome_assembly,_chromosome:_4	AUGUSTUS	exon	15529772	15530520	.	-	.	ID=g13713.t1.exon4;Parent=g13713.t1;
OY759171.1_Sturmia_bella_genome_assembly,_chromosome:_4	AUGUSTUS	start_codon	15530518	15530520	.	-	0	ID=g13713.t1.start1;Parent=g13713.t1;
OY759171.1_Sturmia_bella_genome_assembly,_chromosome:_4	AUGUSTUS	gene	15532081	15535593	.	+	.	ID=g13714;
OY759171.1_Sturmia_bella_genome_assembly,_chromosome:_4	AUGUSTUS	mRNA	15532081	15535593	1	+	.	ID=g13714.t1;Parent=g13714;
OY759171.1_Sturmia_bella_genome_assembly,_chromosome:_4	AUGUSTUS	start_codon	15532081	15532083	.	+	0	ID=g13714.t1.start1;Parent=g13714.t1;
OY759171.1_Sturmia_bella_genome_assembly,_chromosome:_4	AUGUSTUS	CDS	15532081	15532484	1	+	0	ID=g13714.t1.CDS1;Parent=g13714.t1;
OY759171.1_Sturmia_bella_genome_assembly,_chromosome:_4	AUGUSTUS	exon	15532081	15532484	.	+	.	ID=g13714.t1.exon1;Parent=g13714.t1;
OY759171.1_Sturmia_bella_genome_assembly,_chromosome:_4	AUGUSTUS	intron	15532485	15532545	1	+	.	ID=g13714.t1.intron1;Parent=g13714.t1;
OY759171.1_Sturmia_bella_genome_assembly,_chromosome:_4	AUGUSTUS	CDS	15532546	15532697	1	+	1	ID=g13714.t1.CDS2;Parent=g13714.t1;
OY759171.1_Sturmia_bella_genome_assembly,_chromosome:_4	AUGUSTUS	exon	15532546	15532697	.	+	.	ID=g13714.t1.exon2;Parent=g13714.t1;
OY759171.1_Sturmia_bella_genome_assembly,_chromosome:_4	AUGUSTUS	intron	15532698	15533132	1	+	.	ID=g13714.t1.intron2;Parent=g13714.t1;
OY759171.1_Sturmia_bella_genome_assembly,_chromosome:_4	AUGUSTUS	CDS	15533133	15533292	1	+	2	ID=g13714.t1.CDS3;Parent=g13714.t1;
OY759171.1_Sturmia_bella_genome_assembly,_chromosome:_4	AUGUSTUS	exon	15533133	15533292	.	+	.	ID=g13714.t1.exon3;Parent=g13714.t1;
OY759171.1_Sturmia_bella_genome_assembly,_chromosome:_4	AUGUSTUS	intron	15533293	15533345	1	+	.	ID=g13714.t1.intron3;Parent=g13714.t1;
OY759171.1_Sturmia_bella_genome_assembly,_chromosome:_4	AUGUSTUS	CDS	15533346	15533837	1	+	1	ID=g13714.t1.CDS4;Parent=g13714.t1;
OY759171.1_Sturmia_bella_genome_assembly,_chromosome:_4	AUGUSTUS	exon	15533346	15533837	.	+	.	ID=g13714.t1.exon4;Parent=g13714.t1;
OY759171.1_Sturmia_bella_genome_assembly,_chromosome:_4	AUGUSTUS	intron	15533838	15533921	1	+	.	ID=g13714.t1.intron4;Parent=g13714.t1;
OY759171.1_Sturmia_bella_genome_assembly,_chromosome:_4	AUGUSTUS	CDS	15533922	15534416	1	+	1	ID=g13714.t1.CDS5;Parent=g13714.t1;
OY759171.1_Sturmia_bella_genome_assembly,_chromosome:_4	AUGUSTUS	exon	15533922	15534416	.	+	.	ID=g13714.t1.exon5;Parent=g13714.t1;
OY759171.1_Sturmia_bella_genome_assembly,_chromosome:_4	AUGUSTUS	intron	15534417	15534468	1	+	.	ID=g13714.t1.intron5;Parent=g13714.t1;
OY759171.1_Sturmia_bella_genome_assembly,_chromosome:_4	AUGUSTUS	CDS	15534469	15534718	1	+	1	ID=g13714.t1.CDS6;Parent=g13714.t1;
OY759171.1_Sturmia_bella_genome_assembly,_chromosome:_4	AUGUSTUS	exon	15534469	15534718	.	+	.	ID=g13714.t1.exon6;Parent=g13714.t1;
OY759171.1_Sturmia_bella_genome_assembly,_chromosome:_4	AUGUSTUS	intron	15534719	15534779	1	+	.	ID=g13714.t1.intron6;Parent=g13714.t1;
OY759171.1_Sturmia_bella_genome_assembly,_chromosome:_4	AUGUSTUS	CDS	15534780	15534932	1	+	0	ID=g13714.t1.CDS7;Parent=g13714.t1;
OY759171.1_Sturmia_bella_genome_assembly,_chromosome:_4	AUGUSTUS	exon	15534780	15534932	.	+	.	ID=g13714.t1.exon7;Parent=g13714.t1;
OY759171.1_Sturmia_bella_genome_assembly,_chromosome:_4	AUGUSTUS	intron	15534933	15534989	1	+	.	ID=g13714.t1.intron7;Parent=g13714.t1;
OY759171.1_Sturmia_bella_genome_assembly,_chromosome:_4	AUGUSTUS	CDS	15534990	15535125	1	+	0	ID=g13714.t1.CDS8;Parent=g13714.t1;
OY759171.1_Sturmia_bella_genome_assembly,_chromosome:_4	AUGUSTUS	exon	15534990	15535125	.	+	.	ID=g13714.t1.exon8;Parent=g13714.t1;
OY759171.1_Sturmia_bella_genome_assembly,_chromosome:_4	AUGUSTUS	intron	15535126	15535183	1	+	.	ID=g13714.t1.intron8;Parent=g13714.t1;
OY759171.1_Sturmia_bella_genome_assembly,_chromosome:_4	AUGUSTUS	CDS	15535184	15535365	1	+	2	ID=g13714.t1.CDS9;Parent=g13714.t1;
OY759171.1_Sturmia_bella_genome_assembly,_chromosome:_4	AUGUSTUS	exon	15535184	15535365	.	+	.	ID=g13714.t1.exon9;Parent=g13714.t1;
OY759171.1_Sturmia_bella_genome_assembly,_chromosome:_4	AUGUSTUS	intron	15535366	15535419	1	+	.	ID=g13714.t1.intron9;Parent=g13714.t1;
OY759171.1_Sturmia_bella_genome_assembly,_chromosome:_4	AUGUSTUS	CDS	15535420	15535593	1	+	0	ID=g13714.t1.CDS10;Parent=g13714.t1;
OY759171.1_Sturmia_bella_genome_assembly,_chromosome:_4	AUGUSTUS	exon	15535420	15535593	.	+	.	ID=g13714.t1.exon10;Parent=g13714.t1;
OY759171.1_Sturmia_bella_genome_assembly,_chromosome:_4	AUGUSTUS	stop_codon	15535591	15535593	.	+	0	ID=g13714.t1.stop1;Parent=g13714.t1;
OY759171.1_Sturmia_bella_genome_assembly,_chromosome:_4	AUGUSTUS	gene	15535706	15538312	.	-	.	ID=g13715;
OY759171.1_Sturmia_bella_genome_assembly,_chromosome:_4	AUGUSTUS	mRNA	15535706	15538312	1	-	.	ID=g13715.t1;Parent=g13715;
OY759171.1_Sturmia_bella_genome_assembly,_chromosome:_4	AUGUSTUS	stop_codon	15535706	15535708	.	-	0	ID=g13715.t1.stop1;Parent=g13715.t1;
OY759171.1_Sturmia_bella_genome_assembly,_chromosome:_4	AUGUSTUS	CDS	15535706	15536369	1	-	1	ID=g13715.t1.CDS1;Parent=g13715.t1;
OY759171.1_Sturmia_bella_genome_assembly,_chromosome:_4	AUGUSTUS	exon	15535706	15536369	.	-	.	ID=g13715.t1.exon1;Parent=g13715.t1;
OY759171.1_Sturmia_bella_genome_assembly,_chromosome:_4	AUGUSTUS	intron	15536370	15536432	1	-	.	ID=g13715.t1.intron1;Parent=g13715.t1;
OY759171.1_Sturmia_bella_genome_assembly,_chromosome:_4	AUGUSTUS	CDS	15536433	15538312	1	-	0	ID=g13715.t1.CDS2;Parent=g13715.t1;
OY759171.1_Sturmia_bella_genome_assembly,_chromosome:_4	AUGUSTUS	exon	15536433	15538312	.	-	.	ID=g13715.t1.exon2;Parent=g13715.t1;
OY759171.1_Sturmia_bella_genome_assembly,_chromosome:_4	AUGUSTUS	start_codon	15538310	15538312	.	-	0	ID=g13715.t1.start1;Parent=g13715.t1;
OY759171.1_Sturmia_bella_genome_assembly,_chromosome:_4	AUGUSTUS	gene	15539342	15549264	.	+	.	ID=g13716;
OY759171.1_Sturmia_bella_genome_assembly,_chromosome:_4	AUGUSTUS	mRNA	15539342	15549264	1	+	.	ID=g13716.t1;Parent=g13716;
OY759171.1_Sturmia_bella_genome_assembly,_chromosome:_4	AUGUSTUS	start_codon	15539342	15539344	.	+	0	ID=g13716.t1.start1;Parent=g13716.t1;
OY759171.1_Sturmia_bella_genome_assembly,_chromosome:_4	AUGUSTUS	CDS	15539342	15539618	1	+	0	ID=g13716.t1.CDS1;Parent=g13716.t1;
OY759171.1_Sturmia_bella_genome_assembly,_chromosome:_4	AUGUSTUS	exon	15539342	15539618	.	+	.	ID=g13716.t1.exon1;Parent=g13716.t1;
OY759171.1_Sturmia_bella_genome_assembly,_chromosome:_4	AUGUSTUS	intron	15539619	15541831	1	+	.	ID=g13716.t1.intron1;Parent=g13716.t1;
OY759171.1_Sturmia_bella_genome_assembly,_chromosome:_4	AUGUSTUS	CDS	15541832	15541966	1	+	2	ID=g13716.t1.CDS2;Parent=g13716.t1;
OY759171.1_Sturmia_bella_genome_assembly,_chromosome:_4	AUGUSTUS	exon	15541832	15541966	.	+	.	ID=g13716.t1.exon2;Parent=g13716.t1;
OY759171.1_Sturmia_bella_genome_assembly,_chromosome:_4	AUGUSTUS	intron	15541967	15542025	1	+	.	ID=g13716.t1.intron2;Parent=g13716.t1;
OY759171.1_Sturmia_bella_genome_assembly,_chromosome:_4	AUGUSTUS	CDS	15542026	15542363	1	+	2	ID=g13716.t1.CDS3;Parent=g13716.t1;
OY759171.1_Sturmia_bella_genome_assembly,_chromosome:_4	AUGUSTUS	exon	15542026	15542363	.	+	.	ID=g13716.t1.exon3;Parent=g13716.t1;
OY759171.1_Sturmia_bella_genome_assembly,_chromosome:_4	AUGUSTUS	intron	15542364	15544011	1	+	.	ID=g13716.t1.intron3;Parent=g13716.t1;
OY759171.1_Sturmia_bella_genome_assembly,_chromosome:_4	AUGUSTUS	CDS	15544012	15544902	1	+	0	ID=g13716.t1.CDS4;Parent=g13716.t1;
OY759171.1_Sturmia_bella_genome_assembly,_chromosome:_4	AUGUSTUS	exon	15544012	15544902	.	+	.	ID=g13716.t1.exon4;Parent=g13716.t1;
OY759171.1_Sturmia_bella_genome_assembly,_chromosome:_4	AUGUSTUS	intron	15544903	15546349	1	+	.	ID=g13716.t1.intron4;Parent=g13716.t1;
OY759171.1_Sturmia_bella_genome_assembly,_chromosome:_4	AUGUSTUS	CDS	15546350	15546738	1	+	0	ID=g13716.t1.CDS5;Parent=g13716.t1;
OY759171.1_Sturmia_bella_genome_assembly,_chromosome:_4	AUGUSTUS	exon	15546350	15546738	.	+	.	ID=g13716.t1.exon5;Parent=g13716.t1;
OY759171.1_Sturmia_bella_genome_assembly,_chromosome:_4	AUGUSTUS	intron	15546739	15546825	1	+	.	ID=g13716.t1.intron5;Parent=g13716.t1;
OY759171.1_Sturmia_bella_genome_assembly,_chromosome:_4	AUGUSTUS	CDS	15546826	15547017	1	+	1	ID=g13716.t1.CDS6;Parent=g13716.t1;
OY759171.1_Sturmia_bella_genome_assembly,_chromosome:_4	AUGUSTUS	exon	15546826	15547017	.	+	.	ID=g13716.t1.exon6;Parent=g13716.t1;
OY759171.1_Sturmia_bella_genome_assembly,_chromosome:_4	AUGUSTUS	intron	15547018	15547150	1	+	.	ID=g13716.t1.intron6;Parent=g13716.t1;
OY759171.1_Sturmia_bella_genome_assembly,_chromosome:_4	AUGUSTUS	CDS	15547151	15547436	1	+	1	ID=g13716.t1.CDS7;Parent=g13716.t1;
OY759171.1_Sturmia_bella_genome_assembly,_chromosome:_4	AUGUSTUS	exon	15547151	15547436	.	+	.	ID=g13716.t1.exon7;Parent=g13716.t1;
OY759171.1_Sturmia_bella_genome_assembly,_chromosome:_4	AUGUSTUS	intron	15547437	15548307	1	+	.	ID=g13716.t1.intron7;Parent=g13716.t1;
OY759171.1_Sturmia_bella_genome_assembly,_chromosome:_4	AUGUSTUS	CDS	15548308	15548441	1	+	0	ID=g13716.t1.CDS8;Parent=g13716.t1;
OY759171.1_Sturmia_bella_genome_assembly,_chromosome:_4	AUGUSTUS	exon	15548308	15548441	.	+	.	ID=g13716.t1.exon8;Parent=g13716.t1;
OY759171.1_Sturmia_bella_genome_assembly,_chromosome:_4	AUGUSTUS	intron	15548442	15549065	1	+	.	ID=g13716.t1.intron8;Parent=g13716.t1;
OY759171.1_Sturmia_bella_genome_assembly,_chromosome:_4	AUGUSTUS	CDS	15549066	15549264	1	+	1	ID=g13716.t1.CDS9;Parent=g13716.t1;
OY759171.1_Sturmia_bella_genome_assembly,_chromosome:_4	AUGUSTUS	exon	15549066	15549264	.	+	.	ID=g13716.t1.exon9;Parent=g13716.t1;
OY759171.1_Sturmia_bella_genome_assembly,_chromosome:_4	AUGUSTUS	stop_codon	15549262	15549264	.	+	0	ID=g13716.t1.stop1;Parent=g13716.t1;
OY759171.1_Sturmia_bella_genome_assembly,_chromosome:_4	AUGUSTUS	gene	15559211	15559900	.	+	.	ID=g13717;
OY759171.1_Sturmia_bella_genome_assembly,_chromosome:_4	AUGUSTUS	mRNA	15559211	15559900	1	+	.	ID=g13717.t1;Parent=g13717;
OY759171.1_Sturmia_bella_genome_assembly,_chromosome:_4	AUGUSTUS	start_codon	15559211	15559213	.	+	0	ID=g13717.t1.start1;Parent=g13717.t1;
OY759171.1_Sturmia_bella_genome_assembly,_chromosome:_4	AUGUSTUS	CDS	15559211	15559900	1	+	0	ID=g13717.t1.CDS1;Parent=g13717.t1;
OY759171.1_Sturmia_bella_genome_assembly,_chromosome:_4	AUGUSTUS	exon	15559211	15559900	.	+	.	ID=g13717.t1.exon1;Parent=g13717.t1;
OY759171.1_Sturmia_bella_genome_assembly,_chromosome:_4	AUGUSTUS	stop_codon	15559898	15559900	.	+	0	ID=g13717.t1.stop1;Parent=g13717.t1;
OY759171.1_Sturmia_bella_genome_assembly,_chromosome:_4	AUGUSTUS	gene	15574116	15582852	.	-	.	ID=g13718;
OY759171.1_Sturmia_bella_genome_assembly,_chromosome:_4	AUGUSTUS	mRNA	15574116	15582852	1	-	.	ID=g13718.t1;Parent=g13718;
OY759171.1_Sturmia_bella_genome_assembly,_chromosome:_4	AUGUSTUS	stop_codon	15574116	15574118	.	-	0	ID=g13718.t1.stop1;Parent=g13718.t1;
OY759171.1_Sturmia_bella_genome_assembly,_chromosome:_4	AUGUSTUS	CDS	15574116	15574675	1	-	2	ID=g13718.t1.CDS1;Parent=g13718.t1;
OY759171.1_Sturmia_bella_genome_assembly,_chromosome:_4	AUGUSTUS	exon	15574116	15574675	.	-	.	ID=g13718.t1.exon1;Parent=g13718.t1;
OY759171.1_Sturmia_bella_genome_assembly,_chromosome:_4	AUGUSTUS	intron	15574676	15575850	1	-	.	ID=g13718.t1.intron1;Parent=g13718.t1;
OY759171.1_Sturmia_bella_genome_assembly,_chromosome:_4	AUGUSTUS	CDS	15575851	15575973	1	-	2	ID=g13718.t1.CDS2;Parent=g13718.t1;
OY759171.1_Sturmia_bella_genome_assembly,_chromosome:_4	AUGUSTUS	exon	15575851	15575973	.	-	.	ID=g13718.t1.exon2;Parent=g13718.t1;
OY759171.1_Sturmia_bella_genome_assembly,_chromosome:_4	AUGUSTUS	intron	15575974	15576054	1	-	.	ID=g13718.t1.intron2;Parent=g13718.t1;
OY759171.1_Sturmia_bella_genome_assembly,_chromosome:_4	AUGUSTUS	CDS	15576055	15576091	1	-	0	ID=g13718.t1.CDS3;Parent=g13718.t1;
OY759171.1_Sturmia_bella_genome_assembly,_chromosome:_4	AUGUSTUS	exon	15576055	15576091	.	-	.	ID=g13718.t1.exon3;Parent=g13718.t1;
OY759171.1_Sturmia_bella_genome_assembly,_chromosome:_4	AUGUSTUS	intron	15576092	15576151	1	-	.	ID=g13718.t1.intron3;Parent=g13718.t1;
OY759171.1_Sturmia_bella_genome_assembly,_chromosome:_4	AUGUSTUS	CDS	15576152	15576271	1	-	0	ID=g13718.t1.CDS4;Parent=g13718.t1;
OY759171.1_Sturmia_bella_genome_assembly,_chromosome:_4	AUGUSTUS	exon	15576152	15576271	.	-	.	ID=g13718.t1.exon4;Parent=g13718.t1;
OY759171.1_Sturmia_bella_genome_assembly,_chromosome:_4	AUGUSTUS	intron	15576272	15576344	1	-	.	ID=g13718.t1.intron4;Parent=g13718.t1;
OY759171.1_Sturmia_bella_genome_assembly,_chromosome:_4	AUGUSTUS	CDS	15576345	15576451	1	-	2	ID=g13718.t1.CDS5;Parent=g13718.t1;
OY759171.1_Sturmia_bella_genome_assembly,_chromosome:_4	AUGUSTUS	exon	15576345	15576451	.	-	.	ID=g13718.t1.exon5;Parent=g13718.t1;
OY759171.1_Sturmia_bella_genome_assembly,_chromosome:_4	AUGUSTUS	intron	15576452	15576508	1	-	.	ID=g13718.t1.intron5;Parent=g13718.t1;
OY759171.1_Sturmia_bella_genome_assembly,_chromosome:_4	AUGUSTUS	CDS	15576509	15577210	1	-	2	ID=g13718.t1.CDS6;Parent=g13718.t1;
OY759171.1_Sturmia_bella_genome_assembly,_chromosome:_4	AUGUSTUS	exon	15576509	15577210	.	-	.	ID=g13718.t1.exon6;Parent=g13718.t1;
OY759171.1_Sturmia_bella_genome_assembly,_chromosome:_4	AUGUSTUS	intron	15577211	15577280	1	-	.	ID=g13718.t1.intron6;Parent=g13718.t1;
OY759171.1_Sturmia_bella_genome_assembly,_chromosome:_4	AUGUSTUS	CDS	15577281	15577383	1	-	0	ID=g13718.t1.CDS7;Parent=g13718.t1;
OY759171.1_Sturmia_bella_genome_assembly,_chromosome:_4	AUGUSTUS	exon	15577281	15577383	.	-	.	ID=g13718.t1.exon7;Parent=g13718.t1;
OY759171.1_Sturmia_bella_genome_assembly,_chromosome:_4	AUGUSTUS	intron	15577384	15578014	1	-	.	ID=g13718.t1.intron7;Parent=g13718.t1;
OY759171.1_Sturmia_bella_genome_assembly,_chromosome:_4	AUGUSTUS	CDS	15578015	15578176	1	-	0	ID=g13718.t1.CDS8;Parent=g13718.t1;
OY759171.1_Sturmia_bella_genome_assembly,_chromosome:_4	AUGUSTUS	exon	15578015	15578176	.	-	.	ID=g13718.t1.exon8;Parent=g13718.t1;
OY759171.1_Sturmia_bella_genome_assembly,_chromosome:_4	AUGUSTUS	intron	15578177	15578298	1	-	.	ID=g13718.t1.intron8;Parent=g13718.t1;
OY759171.1_Sturmia_bella_genome_assembly,_chromosome:_4	AUGUSTUS	CDS	15578299	15578755	1	-	1	ID=g13718.t1.CDS9;Parent=g13718.t1;
OY759171.1_Sturmia_bella_genome_assembly,_chromosome:_4	AUGUSTUS	exon	15578299	15578755	.	-	.	ID=g13718.t1.exon9;Parent=g13718.t1;
OY759171.1_Sturmia_bella_genome_assembly,_chromosome:_4	AUGUSTUS	intron	15578756	15579109	1	-	.	ID=g13718.t1.intron9;Parent=g13718.t1;
OY759171.1_Sturmia_bella_genome_assembly,_chromosome:_4	AUGUSTUS	CDS	15579110	15579236	1	-	2	ID=g13718.t1.CDS10;Parent=g13718.t1;
OY759171.1_Sturmia_bella_genome_assembly,_chromosome:_4	AUGUSTUS	exon	15579110	15579236	.	-	.	ID=g13718.t1.exon10;Parent=g13718.t1;
OY759171.1_Sturmia_bella_genome_assembly,_chromosome:_4	AUGUSTUS	intron	15579237	15582683	1	-	.	ID=g13718.t1.intron10;Parent=g13718.t1;
OY759171.1_Sturmia_bella_genome_assembly,_chromosome:_4	AUGUSTUS	CDS	15582684	15582852	1	-	0	ID=g13718.t1.CDS11;Parent=g13718.t1;
OY759171.1_Sturmia_bella_genome_assembly,_chromosome:_4	AUGUSTUS	exon	15582684	15582852	.	-	.	ID=g13718.t1.exon11;Parent=g13718.t1;
OY759171.1_Sturmia_bella_genome_assembly,_chromosome:_4	AUGUSTUS	start_codon	15582850	15582852	.	-	0	ID=g13718.t1.start1;Parent=g13718.t1;
OY759171.1_Sturmia_bella_genome_assembly,_chromosome:_4	AUGUSTUS	gene	15585586	15588950	.	-	.	ID=g13719;
OY759171.1_Sturmia_bella_genome_assembly,_chromosome:_4	AUGUSTUS	mRNA	15585586	15588950	1	-	.	ID=g13719.t1;Parent=g13719;
OY759171.1_Sturmia_bella_genome_assembly,_chromosome:_4	AUGUSTUS	stop_codon	15585586	15585588	.	-	0	ID=g13719.t1.stop1;Parent=g13719.t1;
OY759171.1_Sturmia_bella_genome_assembly,_chromosome:_4	AUGUSTUS	CDS	15585586	15585886	1	-	1	ID=g13719.t1.CDS1;Parent=g13719.t1;
OY759171.1_Sturmia_bella_genome_assembly,_chromosome:_4	AUGUSTUS	exon	15585586	15585886	.	-	.	ID=g13719.t1.exon1;Parent=g13719.t1;
OY759171.1_Sturmia_bella_genome_assembly,_chromosome:_4	AUGUSTUS	intron	15585887	15585962	1	-	.	ID=g13719.t1.intron1;Parent=g13719.t1;
OY759171.1_Sturmia_bella_genome_assembly,_chromosome:_4	AUGUSTUS	CDS	15585963	15586893	1	-	2	ID=g13719.t1.CDS2;Parent=g13719.t1;
OY759171.1_Sturmia_bella_genome_assembly,_chromosome:_4	AUGUSTUS	exon	15585963	15586893	.	-	.	ID=g13719.t1.exon2;Parent=g13719.t1;
OY759171.1_Sturmia_bella_genome_assembly,_chromosome:_4	AUGUSTUS	intron	15586894	15587944	1	-	.	ID=g13719.t1.intron2;Parent=g13719.t1;
OY759171.1_Sturmia_bella_genome_assembly,_chromosome:_4	AUGUSTUS	CDS	15587945	15588950	1	-	0	ID=g13719.t1.CDS3;Parent=g13719.t1;
OY759171.1_Sturmia_bella_genome_assembly,_chromosome:_4	AUGUSTUS	exon	15587945	15588950	.	-	.	ID=g13719.t1.exon3;Parent=g13719.t1;
OY759171.1_Sturmia_bella_genome_assembly,_chromosome:_4	AUGUSTUS	start_codon	15588948	15588950	.	-	0	ID=g13719.t1.start1;Parent=g13719.t1;
OY759171.1_Sturmia_bella_genome_assembly,_chromosome:_4	AUGUSTUS	gene	15638811	15646858	.	+	.	ID=g13720;
OY759171.1_Sturmia_bella_genome_assembly,_chromosome:_4	AUGUSTUS	mRNA	15638811	15646858	1	+	.	ID=g13720.t1;Parent=g13720;
OY759171.1_Sturmia_bella_genome_assembly,_chromosome:_4	AUGUSTUS	start_codon	15638811	15638813	.	+	0	ID=g13720.t1.start1;Parent=g13720.t1;
OY759171.1_Sturmia_bella_genome_assembly,_chromosome:_4	AUGUSTUS	CDS	15638811	15639022	1	+	0	ID=g13720.t1.CDS1;Parent=g13720.t1;
OY759171.1_Sturmia_bella_genome_assembly,_chromosome:_4	AUGUSTUS	exon	15638811	15639022	.	+	.	ID=g13720.t1.exon1;Parent=g13720.t1;
OY759171.1_Sturmia_bella_genome_assembly,_chromosome:_4	AUGUSTUS	intron	15639023	15642060	1	+	.	ID=g13720.t1.intron1;Parent=g13720.t1;
OY759171.1_Sturmia_bella_genome_assembly,_chromosome:_4	AUGUSTUS	CDS	15642061	15642125	1	+	1	ID=g13720.t1.CDS2;Parent=g13720.t1;
OY759171.1_Sturmia_bella_genome_assembly,_chromosome:_4	AUGUSTUS	exon	15642061	15642125	.	+	.	ID=g13720.t1.exon2;Parent=g13720.t1;
OY759171.1_Sturmia_bella_genome_assembly,_chromosome:_4	AUGUSTUS	intron	15642126	15642207	1	+	.	ID=g13720.t1.intron2;Parent=g13720.t1;
OY759171.1_Sturmia_bella_genome_assembly,_chromosome:_4	AUGUSTUS	CDS	15642208	15642335	1	+	2	ID=g13720.t1.CDS3;Parent=g13720.t1;
OY759171.1_Sturmia_bella_genome_assembly,_chromosome:_4	AUGUSTUS	exon	15642208	15642335	.	+	.	ID=g13720.t1.exon3;Parent=g13720.t1;
OY759171.1_Sturmia_bella_genome_assembly,_chromosome:_4	AUGUSTUS	intron	15642336	15642744	1	+	.	ID=g13720.t1.intron3;Parent=g13720.t1;
OY759171.1_Sturmia_bella_genome_assembly,_chromosome:_4	AUGUSTUS	CDS	15642745	15643140	1	+	0	ID=g13720.t1.CDS4;Parent=g13720.t1;
OY759171.1_Sturmia_bella_genome_assembly,_chromosome:_4	AUGUSTUS	exon	15642745	15643140	.	+	.	ID=g13720.t1.exon4;Parent=g13720.t1;
OY759171.1_Sturmia_bella_genome_assembly,_chromosome:_4	AUGUSTUS	intron	15643141	15646217	1	+	.	ID=g13720.t1.intron4;Parent=g13720.t1;
OY759171.1_Sturmia_bella_genome_assembly,_chromosome:_4	AUGUSTUS	CDS	15646218	15646324	1	+	0	ID=g13720.t1.CDS5;Parent=g13720.t1;
OY759171.1_Sturmia_bella_genome_assembly,_chromosome:_4	AUGUSTUS	exon	15646218	15646324	.	+	.	ID=g13720.t1.exon5;Parent=g13720.t1;
OY759171.1_Sturmia_bella_genome_assembly,_chromosome:_4	AUGUSTUS	intron	15646325	15646391	1	+	.	ID=g13720.t1.intron5;Parent=g13720.t1;
OY759171.1_Sturmia_bella_genome_assembly,_chromosome:_4	AUGUSTUS	CDS	15646392	15646728	1	+	1	ID=g13720.t1.CDS6;Parent=g13720.t1;
OY759171.1_Sturmia_bella_genome_assembly,_chromosome:_4	AUGUSTUS	exon	15646392	15646728	.	+	.	ID=g13720.t1.exon6;Parent=g13720.t1;
OY759171.1_Sturmia_bella_genome_assembly,_chromosome:_4	AUGUSTUS	intron	15646729	15646792	1	+	.	ID=g13720.t1.intron6;Parent=g13720.t1;
OY759171.1_Sturmia_bella_genome_assembly,_chromosome:_4	AUGUSTUS	CDS	15646793	15646858	1	+	0	ID=g13720.t1.CDS7;Parent=g13720.t1;
OY759171.1_Sturmia_bella_genome_assembly,_chromosome:_4	AUGUSTUS	exon	15646793	15646858	.	+	.	ID=g13720.t1.exon7;Parent=g13720.t1;
OY759171.1_Sturmia_bella_genome_assembly,_chromosome:_4	AUGUSTUS	stop_codon	15646856	15646858	.	+	0	ID=g13720.t1.stop1;Parent=g13720.t1;
OY759171.1_Sturmia_bella_genome_assembly,_chromosome:_4	AUGUSTUS	gene	15649388	15651678	.	-	.	ID=g13721;
OY759171.1_Sturmia_bella_genome_assembly,_chromosome:_4	AUGUSTUS	mRNA	15649388	15651678	1	-	.	ID=g13721.t1;Parent=g13721;
OY759171.1_Sturmia_bella_genome_assembly,_chromosome:_4	AUGUSTUS	stop_codon	15649388	15649390	.	-	0	ID=g13721.t1.stop1;Parent=g13721.t1;
OY759171.1_Sturmia_bella_genome_assembly,_chromosome:_4	AUGUSTUS	CDS	15649388	15650786	1	-	1	ID=g13721.t1.CDS1;Parent=g13721.t1;
OY759171.1_Sturmia_bella_genome_assembly,_chromosome:_4	AUGUSTUS	exon	15649388	15650786	.	-	.	ID=g13721.t1.exon1;Parent=g13721.t1;
OY759171.1_Sturmia_bella_genome_assembly,_chromosome:_4	AUGUSTUS	intron	15650787	15651075	1	-	.	ID=g13721.t1.intron1;Parent=g13721.t1;
OY759171.1_Sturmia_bella_genome_assembly,_chromosome:_4	AUGUSTUS	CDS	15651076	15651214	1	-	2	ID=g13721.t1.CDS2;Parent=g13721.t1;
OY759171.1_Sturmia_bella_genome_assembly,_chromosome:_4	AUGUSTUS	exon	15651076	15651214	.	-	.	ID=g13721.t1.exon2;Parent=g13721.t1;
OY759171.1_Sturmia_bella_genome_assembly,_chromosome:_4	AUGUSTUS	intron	15651215	15651271	1	-	.	ID=g13721.t1.intron2;Parent=g13721.t1;
OY759171.1_Sturmia_bella_genome_assembly,_chromosome:_4	AUGUSTUS	CDS	15651272	15651430	1	-	2	ID=g13721.t1.CDS3;Parent=g13721.t1;
OY759171.1_Sturmia_bella_genome_assembly,_chromosome:_4	AUGUSTUS	exon	15651272	15651430	.	-	.	ID=g13721.t1.exon3;Parent=g13721.t1;
OY759171.1_Sturmia_bella_genome_assembly,_chromosome:_4	AUGUSTUS	intron	15651431	15651491	1	-	.	ID=g13721.t1.intron3;Parent=g13721.t1;
OY759171.1_Sturmia_bella_genome_assembly,_chromosome:_4	AUGUSTUS	CDS	15651492	15651678	1	-	0	ID=g13721.t1.CDS4;Parent=g13721.t1;
OY759171.1_Sturmia_bella_genome_assembly,_chromosome:_4	AUGUSTUS	exon	15651492	15651678	.	-	.	ID=g13721.t1.exon4;Parent=g13721.t1;
OY759171.1_Sturmia_bella_genome_assembly,_chromosome:_4	AUGUSTUS	start_codon	15651676	15651678	.	-	0	ID=g13721.t1.start1;Parent=g13721.t1;
OY759171.1_Sturmia_bella_genome_assembly,_chromosome:_4	AUGUSTUS	gene	15653229	15653760	.	-	.	ID=g13722;
OY759171.1_Sturmia_bella_genome_assembly,_chromosome:_4	AUGUSTUS	mRNA	15653229	15653760	1	-	.	ID=g13722.t1;Parent=g13722;
OY759171.1_Sturmia_bella_genome_assembly,_chromosome:_4	AUGUSTUS	stop_codon	15653229	15653231	.	-	0	ID=g13722.t1.stop1;Parent=g13722.t1;
OY759171.1_Sturmia_bella_genome_assembly,_chromosome:_4	AUGUSTUS	CDS	15653229	15653413	1	-	2	ID=g13722.t1.CDS1;Parent=g13722.t1;
OY759171.1_Sturmia_bella_genome_assembly,_chromosome:_4	AUGUSTUS	exon	15653229	15653413	.	-	.	ID=g13722.t1.exon1;Parent=g13722.t1;
OY759171.1_Sturmia_bella_genome_assembly,_chromosome:_4	AUGUSTUS	intron	15653414	15653474	1	-	.	ID=g13722.t1.intron1;Parent=g13722.t1;
OY759171.1_Sturmia_bella_genome_assembly,_chromosome:_4	AUGUSTUS	CDS	15653475	15653760	1	-	0	ID=g13722.t1.CDS2;Parent=g13722.t1;
OY759171.1_Sturmia_bella_genome_assembly,_chromosome:_4	AUGUSTUS	exon	15653475	15653760	.	-	.	ID=g13722.t1.exon2;Parent=g13722.t1;
OY759171.1_Sturmia_bella_genome_assembly,_chromosome:_4	AUGUSTUS	start_codon	15653758	15653760	.	-	0	ID=g13722.t1.start1;Parent=g13722.t1;
OY759171.1_Sturmia_bella_genome_assembly,_chromosome:_4	AUGUSTUS	gene	15654553	15657857	.	+	.	ID=g13723;
OY759171.1_Sturmia_bella_genome_assembly,_chromosome:_4	AUGUSTUS	mRNA	15654553	15657857	1	+	.	ID=g13723.t1;Parent=g13723;
OY759171.1_Sturmia_bella_genome_assembly,_chromosome:_4	AUGUSTUS	start_codon	15654553	15654555	.	+	0	ID=g13723.t1.start1;Parent=g13723.t1;
OY759171.1_Sturmia_bella_genome_assembly,_chromosome:_4	AUGUSTUS	CDS	15654553	15655781	1	+	0	ID=g13723.t1.CDS1;Parent=g13723.t1;
OY759171.1_Sturmia_bella_genome_assembly,_chromosome:_4	AUGUSTUS	exon	15654553	15655781	.	+	.	ID=g13723.t1.exon1;Parent=g13723.t1;
OY759171.1_Sturmia_bella_genome_assembly,_chromosome:_4	AUGUSTUS	intron	15655782	15656288	1	+	.	ID=g13723.t1.intron1;Parent=g13723.t1;
OY759171.1_Sturmia_bella_genome_assembly,_chromosome:_4	AUGUSTUS	CDS	15656289	15656997	1	+	1	ID=g13723.t1.CDS2;Parent=g13723.t1;
OY759171.1_Sturmia_bella_genome_assembly,_chromosome:_4	AUGUSTUS	exon	15656289	15656997	.	+	.	ID=g13723.t1.exon2;Parent=g13723.t1;
OY759171.1_Sturmia_bella_genome_assembly,_chromosome:_4	AUGUSTUS	intron	15656998	15657063	1	+	.	ID=g13723.t1.intron2;Parent=g13723.t1;
OY759171.1_Sturmia_bella_genome_assembly,_chromosome:_4	AUGUSTUS	CDS	15657064	15657265	1	+	0	ID=g13723.t1.CDS3;Parent=g13723.t1;
OY759171.1_Sturmia_bella_genome_assembly,_chromosome:_4	AUGUSTUS	exon	15657064	15657265	.	+	.	ID=g13723.t1.exon3;Parent=g13723.t1;
OY759171.1_Sturmia_bella_genome_assembly,_chromosome:_4	AUGUSTUS	intron	15657266	15657342	1	+	.	ID=g13723.t1.intron3;Parent=g13723.t1;
OY759171.1_Sturmia_bella_genome_assembly,_chromosome:_4	AUGUSTUS	CDS	15657343	15657550	1	+	2	ID=g13723.t1.CDS4;Parent=g13723.t1;
OY759171.1_Sturmia_bella_genome_assembly,_chromosome:_4	AUGUSTUS	exon	15657343	15657550	.	+	.	ID=g13723.t1.exon4;Parent=g13723.t1;
OY759171.1_Sturmia_bella_genome_assembly,_chromosome:_4	AUGUSTUS	intron	15657551	15657700	1	+	.	ID=g13723.t1.intron4;Parent=g13723.t1;
OY759171.1_Sturmia_bella_genome_assembly,_chromosome:_4	AUGUSTUS	CDS	15657701	15657857	1	+	1	ID=g13723.t1.CDS5;Parent=g13723.t1;
OY759171.1_Sturmia_bella_genome_assembly,_chromosome:_4	AUGUSTUS	exon	15657701	15657857	.	+	.	ID=g13723.t1.exon5;Parent=g13723.t1;
OY759171.1_Sturmia_bella_genome_assembly,_chromosome:_4	AUGUSTUS	stop_codon	15657855	15657857	.	+	0	ID=g13723.t1.stop1;Parent=g13723.t1;
OY759171.1_Sturmia_bella_genome_assembly,_chromosome:_4	AUGUSTUS	gene	15672974	15745542	.	+	.	ID=g13724;
OY759171.1_Sturmia_bella_genome_assembly,_chromosome:_4	AUGUSTUS	mRNA	15672974	15745542	1	+	.	ID=g13724.t1;Parent=g13724;
OY759171.1_Sturmia_bella_genome_assembly,_chromosome:_4	AUGUSTUS	start_codon	15672974	15672976	.	+	0	ID=g13724.t1.start1;Parent=g13724.t1;
OY759171.1_Sturmia_bella_genome_assembly,_chromosome:_4	AUGUSTUS	CDS	15672974	15673774	1	+	0	ID=g13724.t1.CDS1;Parent=g13724.t1;
OY759171.1_Sturmia_bella_genome_assembly,_chromosome:_4	AUGUSTUS	exon	15672974	15673774	.	+	.	ID=g13724.t1.exon1;Parent=g13724.t1;
OY759171.1_Sturmia_bella_genome_assembly,_chromosome:_4	AUGUSTUS	intron	15673775	15678732	1	+	.	ID=g13724.t1.intron1;Parent=g13724.t1;
OY759171.1_Sturmia_bella_genome_assembly,_chromosome:_4	AUGUSTUS	CDS	15678733	15678869	1	+	0	ID=g13724.t1.CDS2;Parent=g13724.t1;
OY759171.1_Sturmia_bella_genome_assembly,_chromosome:_4	AUGUSTUS	exon	15678733	15678869	.	+	.	ID=g13724.t1.exon2;Parent=g13724.t1;
OY759171.1_Sturmia_bella_genome_assembly,_chromosome:_4	AUGUSTUS	intron	15678870	15679782	1	+	.	ID=g13724.t1.intron2;Parent=g13724.t1;
OY759171.1_Sturmia_bella_genome_assembly,_chromosome:_4	AUGUSTUS	CDS	15679783	15679945	1	+	1	ID=g13724.t1.CDS3;Parent=g13724.t1;
OY759171.1_Sturmia_bella_genome_assembly,_chromosome:_4	AUGUSTUS	exon	15679783	15679945	.	+	.	ID=g13724.t1.exon3;Parent=g13724.t1;
OY759171.1_Sturmia_bella_genome_assembly,_chromosome:_4	AUGUSTUS	intron	15679946	15690362	1	+	.	ID=g13724.t1.intron3;Parent=g13724.t1;
OY759171.1_Sturmia_bella_genome_assembly,_chromosome:_4	AUGUSTUS	CDS	15690363	15690454	1	+	0	ID=g13724.t1.CDS4;Parent=g13724.t1;
OY759171.1_Sturmia_bella_genome_assembly,_chromosome:_4	AUGUSTUS	exon	15690363	15690454	.	+	.	ID=g13724.t1.exon4;Parent=g13724.t1;
OY759171.1_Sturmia_bella_genome_assembly,_chromosome:_4	AUGUSTUS	intron	15690455	15694605	1	+	.	ID=g13724.t1.intron4;Parent=g13724.t1;
OY759171.1_Sturmia_bella_genome_assembly,_chromosome:_4	AUGUSTUS	CDS	15694606	15694747	1	+	1	ID=g13724.t1.CDS5;Parent=g13724.t1;
OY759171.1_Sturmia_bella_genome_assembly,_chromosome:_4	AUGUSTUS	exon	15694606	15694747	.	+	.	ID=g13724.t1.exon5;Parent=g13724.t1;
OY759171.1_Sturmia_bella_genome_assembly,_chromosome:_4	AUGUSTUS	intron	15694748	15696189	1	+	.	ID=g13724.t1.intron5;Parent=g13724.t1;
OY759171.1_Sturmia_bella_genome_assembly,_chromosome:_4	AUGUSTUS	CDS	15696190	15696329	1	+	0	ID=g13724.t1.CDS6;Parent=g13724.t1;
OY759171.1_Sturmia_bella_genome_assembly,_chromosome:_4	AUGUSTUS	exon	15696190	15696329	.	+	.	ID=g13724.t1.exon6;Parent=g13724.t1;
OY759171.1_Sturmia_bella_genome_assembly,_chromosome:_4	AUGUSTUS	intron	15696330	15702122	1	+	.	ID=g13724.t1.intron6;Parent=g13724.t1;
OY759171.1_Sturmia_bella_genome_assembly,_chromosome:_4	AUGUSTUS	CDS	15702123	15702297	1	+	1	ID=g13724.t1.CDS7;Parent=g13724.t1;
OY759171.1_Sturmia_bella_genome_assembly,_chromosome:_4	AUGUSTUS	exon	15702123	15702297	.	+	.	ID=g13724.t1.exon7;Parent=g13724.t1;
OY759171.1_Sturmia_bella_genome_assembly,_chromosome:_4	AUGUSTUS	intron	15702298	15702467	1	+	.	ID=g13724.t1.intron7;Parent=g13724.t1;
OY759171.1_Sturmia_bella_genome_assembly,_chromosome:_4	AUGUSTUS	CDS	15702468	15702649	1	+	0	ID=g13724.t1.CDS8;Parent=g13724.t1;
OY759171.1_Sturmia_bella_genome_assembly,_chromosome:_4	AUGUSTUS	exon	15702468	15702649	.	+	.	ID=g13724.t1.exon8;Parent=g13724.t1;
OY759171.1_Sturmia_bella_genome_assembly,_chromosome:_4	AUGUSTUS	intron	15702650	15707790	1	+	.	ID=g13724.t1.intron8;Parent=g13724.t1;
OY759171.1_Sturmia_bella_genome_assembly,_chromosome:_4	AUGUSTUS	CDS	15707791	15708000	1	+	1	ID=g13724.t1.CDS9;Parent=g13724.t1;
OY759171.1_Sturmia_bella_genome_assembly,_chromosome:_4	AUGUSTUS	exon	15707791	15708000	.	+	.	ID=g13724.t1.exon9;Parent=g13724.t1;
OY759171.1_Sturmia_bella_genome_assembly,_chromosome:_4	AUGUSTUS	intron	15708001	15722802	1	+	.	ID=g13724.t1.intron9;Parent=g13724.t1;
OY759171.1_Sturmia_bella_genome_assembly,_chromosome:_4	AUGUSTUS	CDS	15722803	15722947	1	+	1	ID=g13724.t1.CDS10;Parent=g13724.t1;
OY759171.1_Sturmia_bella_genome_assembly,_chromosome:_4	AUGUSTUS	exon	15722803	15722947	.	+	.	ID=g13724.t1.exon10;Parent=g13724.t1;
OY759171.1_Sturmia_bella_genome_assembly,_chromosome:_4	AUGUSTUS	intron	15722948	15726229	1	+	.	ID=g13724.t1.intron10;Parent=g13724.t1;
OY759171.1_Sturmia_bella_genome_assembly,_chromosome:_4	AUGUSTUS	CDS	15726230	15726334	1	+	0	ID=g13724.t1.CDS11;Parent=g13724.t1;
OY759171.1_Sturmia_bella_genome_assembly,_chromosome:_4	AUGUSTUS	exon	15726230	15726334	.	+	.	ID=g13724.t1.exon11;Parent=g13724.t1;
OY759171.1_Sturmia_bella_genome_assembly,_chromosome:_4	AUGUSTUS	intron	15726335	15726598	1	+	.	ID=g13724.t1.intron11;Parent=g13724.t1;
OY759171.1_Sturmia_bella_genome_assembly,_chromosome:_4	AUGUSTUS	CDS	15726599	15726663	1	+	0	ID=g13724.t1.CDS12;Parent=g13724.t1;
OY759171.1_Sturmia_bella_genome_assembly,_chromosome:_4	AUGUSTUS	exon	15726599	15726663	.	+	.	ID=g13724.t1.exon12;Parent=g13724.t1;
OY759171.1_Sturmia_bella_genome_assembly,_chromosome:_4	AUGUSTUS	intron	15726664	15734555	1	+	.	ID=g13724.t1.intron12;Parent=g13724.t1;
OY759171.1_Sturmia_bella_genome_assembly,_chromosome:_4	AUGUSTUS	CDS	15734556	15734720	1	+	1	ID=g13724.t1.CDS13;Parent=g13724.t1;
OY759171.1_Sturmia_bella_genome_assembly,_chromosome:_4	AUGUSTUS	exon	15734556	15734720	.	+	.	ID=g13724.t1.exon13;Parent=g13724.t1;
OY759171.1_Sturmia_bella_genome_assembly,_chromosome:_4	AUGUSTUS	intron	15734721	15736742	1	+	.	ID=g13724.t1.intron13;Parent=g13724.t1;
OY759171.1_Sturmia_bella_genome_assembly,_chromosome:_4	AUGUSTUS	CDS	15736743	15738060	1	+	1	ID=g13724.t1.CDS14;Parent=g13724.t1;
OY759171.1_Sturmia_bella_genome_assembly,_chromosome:_4	AUGUSTUS	exon	15736743	15738060	.	+	.	ID=g13724.t1.exon14;Parent=g13724.t1;
OY759171.1_Sturmia_bella_genome_assembly,_chromosome:_4	AUGUSTUS	intron	15738061	15739235	1	+	.	ID=g13724.t1.intron14;Parent=g13724.t1;
OY759171.1_Sturmia_bella_genome_assembly,_chromosome:_4	AUGUSTUS	CDS	15739236	15739360	1	+	0	ID=g13724.t1.CDS15;Parent=g13724.t1;
OY759171.1_Sturmia_bella_genome_assembly,_chromosome:_4	AUGUSTUS	exon	15739236	15739360	.	+	.	ID=g13724.t1.exon15;Parent=g13724.t1;
OY759171.1_Sturmia_bella_genome_assembly,_chromosome:_4	AUGUSTUS	intron	15739361	15744240	1	+	.	ID=g13724.t1.intron15;Parent=g13724.t1;
OY759171.1_Sturmia_bella_genome_assembly,_chromosome:_4	AUGUSTUS	CDS	15744241	15744307	1	+	1	ID=g13724.t1.CDS16;Parent=g13724.t1;
OY759171.1_Sturmia_bella_genome_assembly,_chromosome:_4	AUGUSTUS	exon	15744241	15744307	.	+	.	ID=g13724.t1.exon16;Parent=g13724.t1;
OY759171.1_Sturmia_bella_genome_assembly,_chromosome:_4	AUGUSTUS	intron	15744308	15745434	1	+	.	ID=g13724.t1.intron16;Parent=g13724.t1;
OY759171.1_Sturmia_bella_genome_assembly,_chromosome:_4	AUGUSTUS	CDS	15745435	15745542	1	+	0	ID=g13724.t1.CDS17;Parent=g13724.t1;
OY759171.1_Sturmia_bella_genome_assembly,_chromosome:_4	AUGUSTUS	exon	15745435	15745542	.	+	.	ID=g13724.t1.exon17;Parent=g13724.t1;
OY759171.1_Sturmia_bella_genome_assembly,_chromosome:_4	AUGUSTUS	stop_codon	15745540	15745542	.	+	0	ID=g13724.t1.stop1;Parent=g13724.t1;
OY759171.1_Sturmia_bella_genome_assembly,_chromosome:_4	AUGUSTUS	gene	15842195	15847646	.	+	.	ID=g13725;
OY759171.1_Sturmia_bella_genome_assembly,_chromosome:_4	AUGUSTUS	mRNA	15842195	15847646	1	+	.	ID=g13725.t1;Parent=g13725;
OY759171.1_Sturmia_bella_genome_assembly,_chromosome:_4	AUGUSTUS	start_codon	15842195	15842197	.	+	0	ID=g13725.t1.start1;Parent=g13725.t1;
OY759171.1_Sturmia_bella_genome_assembly,_chromosome:_4	AUGUSTUS	CDS	15842195	15842393	1	+	0	ID=g13725.t1.CDS1;Parent=g13725.t1;
OY759171.1_Sturmia_bella_genome_assembly,_chromosome:_4	AUGUSTUS	exon	15842195	15842393	.	+	.	ID=g13725.t1.exon1;Parent=g13725.t1;
OY759171.1_Sturmia_bella_genome_assembly,_chromosome:_4	AUGUSTUS	intron	15842394	15842674	1	+	.	ID=g13725.t1.intron1;Parent=g13725.t1;
OY759171.1_Sturmia_bella_genome_assembly,_chromosome:_4	AUGUSTUS	CDS	15842675	15842788	1	+	2	ID=g13725.t1.CDS2;Parent=g13725.t1;
OY759171.1_Sturmia_bella_genome_assembly,_chromosome:_4	AUGUSTUS	exon	15842675	15842788	.	+	.	ID=g13725.t1.exon2;Parent=g13725.t1;
OY759171.1_Sturmia_bella_genome_assembly,_chromosome:_4	AUGUSTUS	intron	15842789	15843847	1	+	.	ID=g13725.t1.intron2;Parent=g13725.t1;
OY759171.1_Sturmia_bella_genome_assembly,_chromosome:_4	AUGUSTUS	CDS	15843848	15843931	1	+	2	ID=g13725.t1.CDS3;Parent=g13725.t1;
OY759171.1_Sturmia_bella_genome_assembly,_chromosome:_4	AUGUSTUS	exon	15843848	15843931	.	+	.	ID=g13725.t1.exon3;Parent=g13725.t1;
OY759171.1_Sturmia_bella_genome_assembly,_chromosome:_4	AUGUSTUS	intron	15843932	15844184	1	+	.	ID=g13725.t1.intron3;Parent=g13725.t1;
OY759171.1_Sturmia_bella_genome_assembly,_chromosome:_4	AUGUSTUS	CDS	15844185	15844286	1	+	2	ID=g13725.t1.CDS4;Parent=g13725.t1;
OY759171.1_Sturmia_bella_genome_assembly,_chromosome:_4	AUGUSTUS	exon	15844185	15844286	.	+	.	ID=g13725.t1.exon4;Parent=g13725.t1;
OY759171.1_Sturmia_bella_genome_assembly,_chromosome:_4	AUGUSTUS	intron	15844287	15845609	1	+	.	ID=g13725.t1.intron4;Parent=g13725.t1;
OY759171.1_Sturmia_bella_genome_assembly,_chromosome:_4	AUGUSTUS	CDS	15845610	15846515	1	+	2	ID=g13725.t1.CDS5;Parent=g13725.t1;
OY759171.1_Sturmia_bella_genome_assembly,_chromosome:_4	AUGUSTUS	exon	15845610	15846515	.	+	.	ID=g13725.t1.exon5;Parent=g13725.t1;
OY759171.1_Sturmia_bella_genome_assembly,_chromosome:_4	AUGUSTUS	intron	15846516	15846714	1	+	.	ID=g13725.t1.intron5;Parent=g13725.t1;
OY759171.1_Sturmia_bella_genome_assembly,_chromosome:_4	AUGUSTUS	CDS	15846715	15847646	1	+	2	ID=g13725.t1.CDS6;Parent=g13725.t1;
OY759171.1_Sturmia_bella_genome_assembly,_chromosome:_4	AUGUSTUS	exon	15846715	15847646	.	+	.	ID=g13725.t1.exon6;Parent=g13725.t1;
OY759171.1_Sturmia_bella_genome_assembly,_chromosome:_4	AUGUSTUS	stop_codon	15847644	15847646	.	+	0	ID=g13725.t1.stop1;Parent=g13725.t1;
OY759171.1_Sturmia_bella_genome_assembly,_chromosome:_4	AUGUSTUS	gene	15854106	15854402	.	-	.	ID=g13726;
OY759171.1_Sturmia_bella_genome_assembly,_chromosome:_4	AUGUSTUS	mRNA	15854106	15854402	1	-	.	ID=g13726.t1;Parent=g13726;
OY759171.1_Sturmia_bella_genome_assembly,_chromosome:_4	AUGUSTUS	stop_codon	15854106	15854108	.	-	0	ID=g13726.t1.stop1;Parent=g13726.t1;
OY759171.1_Sturmia_bella_genome_assembly,_chromosome:_4	AUGUSTUS	CDS	15854106	15854402	1	-	0	ID=g13726.t1.CDS1;Parent=g13726.t1;
OY759171.1_Sturmia_bella_genome_assembly,_chromosome:_4	AUGUSTUS	exon	15854106	15854402	.	-	.	ID=g13726.t1.exon1;Parent=g13726.t1;
OY759171.1_Sturmia_bella_genome_assembly,_chromosome:_4	AUGUSTUS	start_codon	15854400	15854402	.	-	0	ID=g13726.t1.start1;Parent=g13726.t1;
OY759171.1_Sturmia_bella_genome_assembly,_chromosome:_4	AUGUSTUS	gene	15858029	15859551	.	+	.	ID=g13727;
OY759171.1_Sturmia_bella_genome_assembly,_chromosome:_4	AUGUSTUS	mRNA	15858029	15859551	1	+	.	ID=g13727.t1;Parent=g13727;
OY759171.1_Sturmia_bella_genome_assembly,_chromosome:_4	AUGUSTUS	start_codon	15858029	15858031	.	+	0	ID=g13727.t1.start1;Parent=g13727.t1;
OY759171.1_Sturmia_bella_genome_assembly,_chromosome:_4	AUGUSTUS	CDS	15858029	15858081	1	+	0	ID=g13727.t1.CDS1;Parent=g13727.t1;
OY759171.1_Sturmia_bella_genome_assembly,_chromosome:_4	AUGUSTUS	exon	15858029	15858081	.	+	.	ID=g13727.t1.exon1;Parent=g13727.t1;
OY759171.1_Sturmia_bella_genome_assembly,_chromosome:_4	AUGUSTUS	intron	15858082	15858138	1	+	.	ID=g13727.t1.intron1;Parent=g13727.t1;
OY759171.1_Sturmia_bella_genome_assembly,_chromosome:_4	AUGUSTUS	CDS	15858139	15858820	1	+	1	ID=g13727.t1.CDS2;Parent=g13727.t1;
OY759171.1_Sturmia_bella_genome_assembly,_chromosome:_4	AUGUSTUS	exon	15858139	15858820	.	+	.	ID=g13727.t1.exon2;Parent=g13727.t1;
OY759171.1_Sturmia_bella_genome_assembly,_chromosome:_4	AUGUSTUS	intron	15858821	15858879	1	+	.	ID=g13727.t1.intron2;Parent=g13727.t1;
OY759171.1_Sturmia_bella_genome_assembly,_chromosome:_4	AUGUSTUS	CDS	15858880	15859126	1	+	0	ID=g13727.t1.CDS3;Parent=g13727.t1;
OY759171.1_Sturmia_bella_genome_assembly,_chromosome:_4	AUGUSTUS	exon	15858880	15859126	.	+	.	ID=g13727.t1.exon3;Parent=g13727.t1;
OY759171.1_Sturmia_bella_genome_assembly,_chromosome:_4	AUGUSTUS	intron	15859127	15859185	1	+	.	ID=g13727.t1.intron3;Parent=g13727.t1;
OY759171.1_Sturmia_bella_genome_assembly,_chromosome:_4	AUGUSTUS	CDS	15859186	15859318	1	+	2	ID=g13727.t1.CDS4;Parent=g13727.t1;
OY759171.1_Sturmia_bella_genome_assembly,_chromosome:_4	AUGUSTUS	exon	15859186	15859318	.	+	.	ID=g13727.t1.exon4;Parent=g13727.t1;
OY759171.1_Sturmia_bella_genome_assembly,_chromosome:_4	AUGUSTUS	intron	15859319	15859385	1	+	.	ID=g13727.t1.intron4;Parent=g13727.t1;
OY759171.1_Sturmia_bella_genome_assembly,_chromosome:_4	AUGUSTUS	CDS	15859386	15859551	1	+	1	ID=g13727.t1.CDS5;Parent=g13727.t1;
OY759171.1_Sturmia_bella_genome_assembly,_chromosome:_4	AUGUSTUS	exon	15859386	15859551	.	+	.	ID=g13727.t1.exon5;Parent=g13727.t1;
OY759171.1_Sturmia_bella_genome_assembly,_chromosome:_4	AUGUSTUS	stop_codon	15859549	15859551	.	+	0	ID=g13727.t1.stop1;Parent=g13727.t1;
OY759171.1_Sturmia_bella_genome_assembly,_chromosome:_4	AUGUSTUS	gene	15864580	15865425	.	+	.	ID=g13728;
OY759171.1_Sturmia_bella_genome_assembly,_chromosome:_4	AUGUSTUS	mRNA	15864580	15865425	1	+	.	ID=g13728.t1;Parent=g13728;
OY759171.1_Sturmia_bella_genome_assembly,_chromosome:_4	AUGUSTUS	start_codon	15864580	15864582	.	+	0	ID=g13728.t1.start1;Parent=g13728.t1;
OY759171.1_Sturmia_bella_genome_assembly,_chromosome:_4	AUGUSTUS	CDS	15864580	15865267	1	+	0	ID=g13728.t1.CDS1;Parent=g13728.t1;
OY759171.1_Sturmia_bella_genome_assembly,_chromosome:_4	AUGUSTUS	exon	15864580	15865267	.	+	.	ID=g13728.t1.exon1;Parent=g13728.t1;
OY759171.1_Sturmia_bella_genome_assembly,_chromosome:_4	AUGUSTUS	intron	15865268	15865336	1	+	.	ID=g13728.t1.intron1;Parent=g13728.t1;
OY759171.1_Sturmia_bella_genome_assembly,_chromosome:_4	AUGUSTUS	CDS	15865337	15865425	1	+	2	ID=g13728.t1.CDS2;Parent=g13728.t1;
OY759171.1_Sturmia_bella_genome_assembly,_chromosome:_4	AUGUSTUS	exon	15865337	15865425	.	+	.	ID=g13728.t1.exon2;Parent=g13728.t1;
OY759171.1_Sturmia_bella_genome_assembly,_chromosome:_4	AUGUSTUS	stop_codon	15865423	15865425	.	+	0	ID=g13728.t1.stop1;Parent=g13728.t1;
OY759171.1_Sturmia_bella_genome_assembly,_chromosome:_4	AUGUSTUS	gene	15868948	15878770	.	-	.	ID=g13729;
OY759171.1_Sturmia_bella_genome_assembly,_chromosome:_4	AUGUSTUS	mRNA	15868948	15878770	1	-	.	ID=g13729.t1;Parent=g13729;
OY759171.1_Sturmia_bella_genome_assembly,_chromosome:_4	AUGUSTUS	stop_codon	15868948	15868950	.	-	0	ID=g13729.t1.stop1;Parent=g13729.t1;
OY759171.1_Sturmia_bella_genome_assembly,_chromosome:_4	AUGUSTUS	CDS	15868948	15869307	1	-	0	ID=g13729.t1.CDS1;Parent=g13729.t1;
OY759171.1_Sturmia_bella_genome_assembly,_chromosome:_4	AUGUSTUS	exon	15868948	15869307	.	-	.	ID=g13729.t1.exon1;Parent=g13729.t1;
OY759171.1_Sturmia_bella_genome_assembly,_chromosome:_4	AUGUSTUS	intron	15869308	15870634	1	-	.	ID=g13729.t1.intron1;Parent=g13729.t1;
OY759171.1_Sturmia_bella_genome_assembly,_chromosome:_4	AUGUSTUS	CDS	15870635	15871305	1	-	2	ID=g13729.t1.CDS2;Parent=g13729.t1;
OY759171.1_Sturmia_bella_genome_assembly,_chromosome:_4	AUGUSTUS	exon	15870635	15871305	.	-	.	ID=g13729.t1.exon2;Parent=g13729.t1;
OY759171.1_Sturmia_bella_genome_assembly,_chromosome:_4	AUGUSTUS	intron	15871306	15877378	1	-	.	ID=g13729.t1.intron2;Parent=g13729.t1;
OY759171.1_Sturmia_bella_genome_assembly,_chromosome:_4	AUGUSTUS	CDS	15877379	15877774	1	-	2	ID=g13729.t1.CDS3;Parent=g13729.t1;
OY759171.1_Sturmia_bella_genome_assembly,_chromosome:_4	AUGUSTUS	exon	15877379	15877774	.	-	.	ID=g13729.t1.exon3;Parent=g13729.t1;
OY759171.1_Sturmia_bella_genome_assembly,_chromosome:_4	AUGUSTUS	intron	15877775	15878000	1	-	.	ID=g13729.t1.intron3;Parent=g13729.t1;
OY759171.1_Sturmia_bella_genome_assembly,_chromosome:_4	AUGUSTUS	CDS	15878001	15878498	1	-	2	ID=g13729.t1.CDS4;Parent=g13729.t1;
OY759171.1_Sturmia_bella_genome_assembly,_chromosome:_4	AUGUSTUS	exon	15878001	15878498	.	-	.	ID=g13729.t1.exon4;Parent=g13729.t1;
OY759171.1_Sturmia_bella_genome_assembly,_chromosome:_4	AUGUSTUS	intron	15878499	15878598	1	-	.	ID=g13729.t1.intron4;Parent=g13729.t1;
OY759171.1_Sturmia_bella_genome_assembly,_chromosome:_4	AUGUSTUS	CDS	15878599	15878770	1	-	0	ID=g13729.t1.CDS5;Parent=g13729.t1;
OY759171.1_Sturmia_bella_genome_assembly,_chromosome:_4	AUGUSTUS	exon	15878599	15878770	.	-	.	ID=g13729.t1.exon5;Parent=g13729.t1;
OY759171.1_Sturmia_bella_genome_assembly,_chromosome:_4	AUGUSTUS	start_codon	15878768	15878770	.	-	0	ID=g13729.t1.start1;Parent=g13729.t1;
OY759171.1_Sturmia_bella_genome_assembly,_chromosome:_4	AUGUSTUS	gene	15904891	15906102	.	+	.	ID=g13730;
OY759171.1_Sturmia_bella_genome_assembly,_chromosome:_4	AUGUSTUS	mRNA	15904891	15906102	1	+	.	ID=g13730.t1;Parent=g13730;
OY759171.1_Sturmia_bella_genome_assembly,_chromosome:_4	AUGUSTUS	start_codon	15904891	15904893	.	+	0	ID=g13730.t1.start1;Parent=g13730.t1;
OY759171.1_Sturmia_bella_genome_assembly,_chromosome:_4	AUGUSTUS	CDS	15904891	15906102	1	+	0	ID=g13730.t1.CDS1;Parent=g13730.t1;
OY759171.1_Sturmia_bella_genome_assembly,_chromosome:_4	AUGUSTUS	exon	15904891	15906102	.	+	.	ID=g13730.t1.exon1;Parent=g13730.t1;
OY759171.1_Sturmia_bella_genome_assembly,_chromosome:_4	AUGUSTUS	stop_codon	15906100	15906102	.	+	0	ID=g13730.t1.stop1;Parent=g13730.t1;
OY759171.1_Sturmia_bella_genome_assembly,_chromosome:_4	AUGUSTUS	gene	15936273	15937676	.	+	.	ID=g13731;
OY759171.1_Sturmia_bella_genome_assembly,_chromosome:_4	AUGUSTUS	mRNA	15936273	15937676	1	+	.	ID=g13731.t1;Parent=g13731;
OY759171.1_Sturmia_bella_genome_assembly,_chromosome:_4	AUGUSTUS	start_codon	15936273	15936275	.	+	0	ID=g13731.t1.start1;Parent=g13731.t1;
OY759171.1_Sturmia_bella_genome_assembly,_chromosome:_4	AUGUSTUS	CDS	15936273	15936488	1	+	0	ID=g13731.t1.CDS1;Parent=g13731.t1;
OY759171.1_Sturmia_bella_genome_assembly,_chromosome:_4	AUGUSTUS	exon	15936273	15936488	.	+	.	ID=g13731.t1.exon1;Parent=g13731.t1;
OY759171.1_Sturmia_bella_genome_assembly,_chromosome:_4	AUGUSTUS	intron	15936489	15936742	1	+	.	ID=g13731.t1.intron1;Parent=g13731.t1;
OY759171.1_Sturmia_bella_genome_assembly,_chromosome:_4	AUGUSTUS	CDS	15936743	15936817	1	+	0	ID=g13731.t1.CDS2;Parent=g13731.t1;
OY759171.1_Sturmia_bella_genome_assembly,_chromosome:_4	AUGUSTUS	exon	15936743	15936817	.	+	.	ID=g13731.t1.exon2;Parent=g13731.t1;
OY759171.1_Sturmia_bella_genome_assembly,_chromosome:_4	AUGUSTUS	intron	15936818	15937524	1	+	.	ID=g13731.t1.intron2;Parent=g13731.t1;
OY759171.1_Sturmia_bella_genome_assembly,_chromosome:_4	AUGUSTUS	CDS	15937525	15937566	1	+	0	ID=g13731.t1.CDS3;Parent=g13731.t1;
OY759171.1_Sturmia_bella_genome_assembly,_chromosome:_4	AUGUSTUS	exon	15937525	15937566	.	+	.	ID=g13731.t1.exon3;Parent=g13731.t1;
OY759171.1_Sturmia_bella_genome_assembly,_chromosome:_4	AUGUSTUS	intron	15937567	15937634	1	+	.	ID=g13731.t1.intron3;Parent=g13731.t1;
OY759171.1_Sturmia_bella_genome_assembly,_chromosome:_4	AUGUSTUS	CDS	15937635	15937676	1	+	0	ID=g13731.t1.CDS4;Parent=g13731.t1;
OY759171.1_Sturmia_bella_genome_assembly,_chromosome:_4	AUGUSTUS	exon	15937635	15937676	.	+	.	ID=g13731.t1.exon4;Parent=g13731.t1;
OY759171.1_Sturmia_bella_genome_assembly,_chromosome:_4	AUGUSTUS	stop_codon	15937674	15937676	.	+	0	ID=g13731.t1.stop1;Parent=g13731.t1;
OY759171.1_Sturmia_bella_genome_assembly,_chromosome:_4	AUGUSTUS	gene	15941570	15942919	.	-	.	ID=g13732;
OY759171.1_Sturmia_bella_genome_assembly,_chromosome:_4	AUGUSTUS	mRNA	15941570	15942919	1	-	.	ID=g13732.t1;Parent=g13732;
OY759171.1_Sturmia_bella_genome_assembly,_chromosome:_4	AUGUSTUS	stop_codon	15941570	15941572	.	-	0	ID=g13732.t1.stop1;Parent=g13732.t1;
OY759171.1_Sturmia_bella_genome_assembly,_chromosome:_4	AUGUSTUS	CDS	15941570	15942271	1	-	0	ID=g13732.t1.CDS1;Parent=g13732.t1;
OY759171.1_Sturmia_bella_genome_assembly,_chromosome:_4	AUGUSTUS	exon	15941570	15942271	.	-	.	ID=g13732.t1.exon1;Parent=g13732.t1;
OY759171.1_Sturmia_bella_genome_assembly,_chromosome:_4	AUGUSTUS	intron	15942272	15942346	1	-	.	ID=g13732.t1.intron1;Parent=g13732.t1;
OY759171.1_Sturmia_bella_genome_assembly,_chromosome:_4	AUGUSTUS	CDS	15942347	15942919	1	-	0	ID=g13732.t1.CDS2;Parent=g13732.t1;
OY759171.1_Sturmia_bella_genome_assembly,_chromosome:_4	AUGUSTUS	exon	15942347	15942919	.	-	.	ID=g13732.t1.exon2;Parent=g13732.t1;
OY759171.1_Sturmia_bella_genome_assembly,_chromosome:_4	AUGUSTUS	start_codon	15942917	15942919	.	-	0	ID=g13732.t1.start1;Parent=g13732.t1;
OY759171.1_Sturmia_bella_genome_assembly,_chromosome:_4	AUGUSTUS	gene	15972890	15976348	.	+	.	ID=g13733;
OY759171.1_Sturmia_bella_genome_assembly,_chromosome:_4	AUGUSTUS	mRNA	15972890	15976348	1	+	.	ID=g13733.t1;Parent=g13733;
OY759171.1_Sturmia_bella_genome_assembly,_chromosome:_4	AUGUSTUS	start_codon	15972890	15972892	.	+	0	ID=g13733.t1.start1;Parent=g13733.t1;
OY759171.1_Sturmia_bella_genome_assembly,_chromosome:_4	AUGUSTUS	CDS	15972890	15973162	1	+	0	ID=g13733.t1.CDS1;Parent=g13733.t1;
OY759171.1_Sturmia_bella_genome_assembly,_chromosome:_4	AUGUSTUS	exon	15972890	15973162	.	+	.	ID=g13733.t1.exon1;Parent=g13733.t1;
OY759171.1_Sturmia_bella_genome_assembly,_chromosome:_4	AUGUSTUS	intron	15973163	15973230	1	+	.	ID=g13733.t1.intron1;Parent=g13733.t1;
OY759171.1_Sturmia_bella_genome_assembly,_chromosome:_4	AUGUSTUS	CDS	15973231	15973408	1	+	0	ID=g13733.t1.CDS2;Parent=g13733.t1;
OY759171.1_Sturmia_bella_genome_assembly,_chromosome:_4	AUGUSTUS	exon	15973231	15973408	.	+	.	ID=g13733.t1.exon2;Parent=g13733.t1;
OY759171.1_Sturmia_bella_genome_assembly,_chromosome:_4	AUGUSTUS	intron	15973409	15975320	1	+	.	ID=g13733.t1.intron2;Parent=g13733.t1;
OY759171.1_Sturmia_bella_genome_assembly,_chromosome:_4	AUGUSTUS	CDS	15975321	15975682	1	+	2	ID=g13733.t1.CDS3;Parent=g13733.t1;
OY759171.1_Sturmia_bella_genome_assembly,_chromosome:_4	AUGUSTUS	exon	15975321	15975682	.	+	.	ID=g13733.t1.exon3;Parent=g13733.t1;
OY759171.1_Sturmia_bella_genome_assembly,_chromosome:_4	AUGUSTUS	intron	15975683	15975796	1	+	.	ID=g13733.t1.intron3;Parent=g13733.t1;
OY759171.1_Sturmia_bella_genome_assembly,_chromosome:_4	AUGUSTUS	CDS	15975797	15976348	1	+	0	ID=g13733.t1.CDS4;Parent=g13733.t1;
OY759171.1_Sturmia_bella_genome_assembly,_chromosome:_4	AUGUSTUS	exon	15975797	15976348	.	+	.	ID=g13733.t1.exon4;Parent=g13733.t1;
OY759171.1_Sturmia_bella_genome_assembly,_chromosome:_4	AUGUSTUS	stop_codon	15976346	15976348	.	+	0	ID=g13733.t1.stop1;Parent=g13733.t1;
OY759171.1_Sturmia_bella_genome_assembly,_chromosome:_4	AUGUSTUS	gene	16002488	16003405	.	+	.	ID=g13734;
OY759171.1_Sturmia_bella_genome_assembly,_chromosome:_4	AUGUSTUS	mRNA	16002488	16003405	1	+	.	ID=g13734.t1;Parent=g13734;
OY759171.1_Sturmia_bella_genome_assembly,_chromosome:_4	AUGUSTUS	start_codon	16002488	16002490	.	+	0	ID=g13734.t1.start1;Parent=g13734.t1;
OY759171.1_Sturmia_bella_genome_assembly,_chromosome:_4	AUGUSTUS	CDS	16002488	16003405	1	+	0	ID=g13734.t1.CDS1;Parent=g13734.t1;
OY759171.1_Sturmia_bella_genome_assembly,_chromosome:_4	AUGUSTUS	exon	16002488	16003405	.	+	.	ID=g13734.t1.exon1;Parent=g13734.t1;
OY759171.1_Sturmia_bella_genome_assembly,_chromosome:_4	AUGUSTUS	stop_codon	16003403	16003405	.	+	0	ID=g13734.t1.stop1;Parent=g13734.t1;
OY759171.1_Sturmia_bella_genome_assembly,_chromosome:_4	AUGUSTUS	gene	16157026	16175490	.	+	.	ID=g13735;
OY759171.1_Sturmia_bella_genome_assembly,_chromosome:_4	AUGUSTUS	mRNA	16157026	16175490	1	+	.	ID=g13735.t1;Parent=g13735;
OY759171.1_Sturmia_bella_genome_assembly,_chromosome:_4	AUGUSTUS	start_codon	16157026	16157028	.	+	0	ID=g13735.t1.start1;Parent=g13735.t1;
OY759171.1_Sturmia_bella_genome_assembly,_chromosome:_4	AUGUSTUS	CDS	16157026	16157043	1	+	0	ID=g13735.t1.CDS1;Parent=g13735.t1;
OY759171.1_Sturmia_bella_genome_assembly,_chromosome:_4	AUGUSTUS	exon	16157026	16157043	.	+	.	ID=g13735.t1.exon1;Parent=g13735.t1;
OY759171.1_Sturmia_bella_genome_assembly,_chromosome:_4	AUGUSTUS	intron	16157044	16158209	1	+	.	ID=g13735.t1.intron1;Parent=g13735.t1;
OY759171.1_Sturmia_bella_genome_assembly,_chromosome:_4	AUGUSTUS	CDS	16158210	16158341	1	+	0	ID=g13735.t1.CDS2;Parent=g13735.t1;
OY759171.1_Sturmia_bella_genome_assembly,_chromosome:_4	AUGUSTUS	exon	16158210	16158341	.	+	.	ID=g13735.t1.exon2;Parent=g13735.t1;
OY759171.1_Sturmia_bella_genome_assembly,_chromosome:_4	AUGUSTUS	intron	16158342	16158412	1	+	.	ID=g13735.t1.intron2;Parent=g13735.t1;
OY759171.1_Sturmia_bella_genome_assembly,_chromosome:_4	AUGUSTUS	CDS	16158413	16158514	1	+	0	ID=g13735.t1.CDS3;Parent=g13735.t1;
OY759171.1_Sturmia_bella_genome_assembly,_chromosome:_4	AUGUSTUS	exon	16158413	16158514	.	+	.	ID=g13735.t1.exon3;Parent=g13735.t1;
OY759171.1_Sturmia_bella_genome_assembly,_chromosome:_4	AUGUSTUS	intron	16158515	16159656	1	+	.	ID=g13735.t1.intron3;Parent=g13735.t1;
OY759171.1_Sturmia_bella_genome_assembly,_chromosome:_4	AUGUSTUS	CDS	16159657	16159816	1	+	0	ID=g13735.t1.CDS4;Parent=g13735.t1;
OY759171.1_Sturmia_bella_genome_assembly,_chromosome:_4	AUGUSTUS	exon	16159657	16159816	.	+	.	ID=g13735.t1.exon4;Parent=g13735.t1;
OY759171.1_Sturmia_bella_genome_assembly,_chromosome:_4	AUGUSTUS	intron	16159817	16160968	1	+	.	ID=g13735.t1.intron4;Parent=g13735.t1;
OY759171.1_Sturmia_bella_genome_assembly,_chromosome:_4	AUGUSTUS	CDS	16160969	16161343	1	+	2	ID=g13735.t1.CDS5;Parent=g13735.t1;
OY759171.1_Sturmia_bella_genome_assembly,_chromosome:_4	AUGUSTUS	exon	16160969	16161343	.	+	.	ID=g13735.t1.exon5;Parent=g13735.t1;
OY759171.1_Sturmia_bella_genome_assembly,_chromosome:_4	AUGUSTUS	intron	16161344	16164450	1	+	.	ID=g13735.t1.intron5;Parent=g13735.t1;
OY759171.1_Sturmia_bella_genome_assembly,_chromosome:_4	AUGUSTUS	CDS	16164451	16164590	1	+	2	ID=g13735.t1.CDS6;Parent=g13735.t1;
OY759171.1_Sturmia_bella_genome_assembly,_chromosome:_4	AUGUSTUS	exon	16164451	16164590	.	+	.	ID=g13735.t1.exon6;Parent=g13735.t1;
OY759171.1_Sturmia_bella_genome_assembly,_chromosome:_4	AUGUSTUS	intron	16164591	16166649	1	+	.	ID=g13735.t1.intron6;Parent=g13735.t1;
OY759171.1_Sturmia_bella_genome_assembly,_chromosome:_4	AUGUSTUS	CDS	16166650	16166788	1	+	0	ID=g13735.t1.CDS7;Parent=g13735.t1;
OY759171.1_Sturmia_bella_genome_assembly,_chromosome:_4	AUGUSTUS	exon	16166650	16166788	.	+	.	ID=g13735.t1.exon7;Parent=g13735.t1;
OY759171.1_Sturmia_bella_genome_assembly,_chromosome:_4	AUGUSTUS	intron	16166789	16169030	1	+	.	ID=g13735.t1.intron7;Parent=g13735.t1;
OY759171.1_Sturmia_bella_genome_assembly,_chromosome:_4	AUGUSTUS	CDS	16169031	16169264	1	+	2	ID=g13735.t1.CDS8;Parent=g13735.t1;
OY759171.1_Sturmia_bella_genome_assembly,_chromosome:_4	AUGUSTUS	exon	16169031	16169264	.	+	.	ID=g13735.t1.exon8;Parent=g13735.t1;
OY759171.1_Sturmia_bella_genome_assembly,_chromosome:_4	AUGUSTUS	intron	16169265	16175200	1	+	.	ID=g13735.t1.intron8;Parent=g13735.t1;
OY759171.1_Sturmia_bella_genome_assembly,_chromosome:_4	AUGUSTUS	CDS	16175201	16175490	1	+	2	ID=g13735.t1.CDS9;Parent=g13735.t1;
OY759171.1_Sturmia_bella_genome_assembly,_chromosome:_4	AUGUSTUS	exon	16175201	16175490	.	+	.	ID=g13735.t1.exon9;Parent=g13735.t1;
OY759171.1_Sturmia_bella_genome_assembly,_chromosome:_4	AUGUSTUS	stop_codon	16175488	16175490	.	+	0	ID=g13735.t1.stop1;Parent=g13735.t1;
OY759171.1_Sturmia_bella_genome_assembly,_chromosome:_4	AUGUSTUS	mRNA	16157026	16175490	1	+	.	ID=g13735.t2;Parent=g13735;
OY759171.1_Sturmia_bella_genome_assembly,_chromosome:_4	AUGUSTUS	start_codon	16157026	16157028	.	+	0	ID=g13735.t2.start1;Parent=g13735.t2;
OY759171.1_Sturmia_bella_genome_assembly,_chromosome:_4	AUGUSTUS	CDS	16157026	16157043	1	+	0	ID=g13735.t2.CDS1;Parent=g13735.t2;
OY759171.1_Sturmia_bella_genome_assembly,_chromosome:_4	AUGUSTUS	exon	16157026	16157043	.	+	.	ID=g13735.t2.exon1;Parent=g13735.t2;
OY759171.1_Sturmia_bella_genome_assembly,_chromosome:_4	AUGUSTUS	intron	16157044	16158209	1	+	.	ID=g13735.t2.intron1;Parent=g13735.t2;
OY759171.1_Sturmia_bella_genome_assembly,_chromosome:_4	AUGUSTUS	CDS	16158210	16158341	1	+	0	ID=g13735.t2.CDS2;Parent=g13735.t2;
OY759171.1_Sturmia_bella_genome_assembly,_chromosome:_4	AUGUSTUS	exon	16158210	16158341	.	+	.	ID=g13735.t2.exon2;Parent=g13735.t2;
OY759171.1_Sturmia_bella_genome_assembly,_chromosome:_4	AUGUSTUS	intron	16158342	16158412	1	+	.	ID=g13735.t2.intron2;Parent=g13735.t2;
OY759171.1_Sturmia_bella_genome_assembly,_chromosome:_4	AUGUSTUS	CDS	16158413	16158514	1	+	0	ID=g13735.t2.CDS3;Parent=g13735.t2;
OY759171.1_Sturmia_bella_genome_assembly,_chromosome:_4	AUGUSTUS	exon	16158413	16158514	.	+	.	ID=g13735.t2.exon3;Parent=g13735.t2;
OY759171.1_Sturmia_bella_genome_assembly,_chromosome:_4	AUGUSTUS	intron	16158515	16159656	1	+	.	ID=g13735.t2.intron3;Parent=g13735.t2;
OY759171.1_Sturmia_bella_genome_assembly,_chromosome:_4	AUGUSTUS	CDS	16159657	16159816	1	+	0	ID=g13735.t2.CDS4;Parent=g13735.t2;
OY759171.1_Sturmia_bella_genome_assembly,_chromosome:_4	AUGUSTUS	exon	16159657	16159816	.	+	.	ID=g13735.t2.exon4;Parent=g13735.t2;
OY759171.1_Sturmia_bella_genome_assembly,_chromosome:_4	AUGUSTUS	intron	16159817	16160968	1	+	.	ID=g13735.t2.intron4;Parent=g13735.t2;
OY759171.1_Sturmia_bella_genome_assembly,_chromosome:_4	AUGUSTUS	CDS	16160969	16161001	1	+	2	ID=g13735.t2.CDS5;Parent=g13735.t2;
OY759171.1_Sturmia_bella_genome_assembly,_chromosome:_4	AUGUSTUS	exon	16160969	16161001	.	+	.	ID=g13735.t2.exon5;Parent=g13735.t2;
OY759171.1_Sturmia_bella_genome_assembly,_chromosome:_4	AUGUSTUS	intron	16161002	16164450	1	+	.	ID=g13735.t2.intron5;Parent=g13735.t2;
OY759171.1_Sturmia_bella_genome_assembly,_chromosome:_4	AUGUSTUS	CDS	16164451	16164590	1	+	2	ID=g13735.t2.CDS6;Parent=g13735.t2;
OY759171.1_Sturmia_bella_genome_assembly,_chromosome:_4	AUGUSTUS	exon	16164451	16164590	.	+	.	ID=g13735.t2.exon6;Parent=g13735.t2;
OY759171.1_Sturmia_bella_genome_assembly,_chromosome:_4	AUGUSTUS	intron	16164591	16166649	1	+	.	ID=g13735.t2.intron6;Parent=g13735.t2;
OY759171.1_Sturmia_bella_genome_assembly,_chromosome:_4	AUGUSTUS	CDS	16166650	16166788	1	+	0	ID=g13735.t2.CDS7;Parent=g13735.t2;
OY759171.1_Sturmia_bella_genome_assembly,_chromosome:_4	AUGUSTUS	exon	16166650	16166788	.	+	.	ID=g13735.t2.exon7;Parent=g13735.t2;
OY759171.1_Sturmia_bella_genome_assembly,_chromosome:_4	AUGUSTUS	intron	16166789	16169030	1	+	.	ID=g13735.t2.intron7;Parent=g13735.t2;
OY759171.1_Sturmia_bella_genome_assembly,_chromosome:_4	AUGUSTUS	CDS	16169031	16169264	1	+	2	ID=g13735.t2.CDS8;Parent=g13735.t2;
OY759171.1_Sturmia_bella_genome_assembly,_chromosome:_4	AUGUSTUS	exon	16169031	16169264	.	+	.	ID=g13735.t2.exon8;Parent=g13735.t2;
OY759171.1_Sturmia_bella_genome_assembly,_chromosome:_4	AUGUSTUS	intron	16169265	16175200	1	+	.	ID=g13735.t2.intron8;Parent=g13735.t2;
OY759171.1_Sturmia_bella_genome_assembly,_chromosome:_4	AUGUSTUS	CDS	16175201	16175490	1	+	2	ID=g13735.t2.CDS9;Parent=g13735.t2;
OY759171.1_Sturmia_bella_genome_assembly,_chromosome:_4	AUGUSTUS	exon	16175201	16175490	.	+	.	ID=g13735.t2.exon9;Parent=g13735.t2;
OY759171.1_Sturmia_bella_genome_assembly,_chromosome:_4	AUGUSTUS	stop_codon	16175488	16175490	.	+	0	ID=g13735.t2.stop1;Parent=g13735.t2;
OY759171.1_Sturmia_bella_genome_assembly,_chromosome:_4	AUGUSTUS	gene	16183383	16184660	.	-	.	ID=g13736;
OY759171.1_Sturmia_bella_genome_assembly,_chromosome:_4	AUGUSTUS	mRNA	16183383	16184660	1	-	.	ID=g13736.t1;Parent=g13736;
OY759171.1_Sturmia_bella_genome_assembly,_chromosome:_4	AUGUSTUS	stop_codon	16183383	16183385	.	-	0	ID=g13736.t1.stop1;Parent=g13736.t1;
OY759171.1_Sturmia_bella_genome_assembly,_chromosome:_4	AUGUSTUS	CDS	16183383	16184660	1	-	0	ID=g13736.t1.CDS1;Parent=g13736.t1;
OY759171.1_Sturmia_bella_genome_assembly,_chromosome:_4	AUGUSTUS	exon	16183383	16184660	.	-	.	ID=g13736.t1.exon1;Parent=g13736.t1;
OY759171.1_Sturmia_bella_genome_assembly,_chromosome:_4	AUGUSTUS	start_codon	16184658	16184660	.	-	0	ID=g13736.t1.start1;Parent=g13736.t1;
OY759171.1_Sturmia_bella_genome_assembly,_chromosome:_4	AUGUSTUS	gene	16253560	16253880	.	+	.	ID=g13737;
OY759171.1_Sturmia_bella_genome_assembly,_chromosome:_4	AUGUSTUS	mRNA	16253560	16253880	1	+	.	ID=g13737.t1;Parent=g13737;
OY759171.1_Sturmia_bella_genome_assembly,_chromosome:_4	AUGUSTUS	start_codon	16253560	16253562	.	+	0	ID=g13737.t1.start1;Parent=g13737.t1;
OY759171.1_Sturmia_bella_genome_assembly,_chromosome:_4	AUGUSTUS	CDS	16253560	16253880	1	+	0	ID=g13737.t1.CDS1;Parent=g13737.t1;
OY759171.1_Sturmia_bella_genome_assembly,_chromosome:_4	AUGUSTUS	exon	16253560	16253880	.	+	.	ID=g13737.t1.exon1;Parent=g13737.t1;
OY759171.1_Sturmia_bella_genome_assembly,_chromosome:_4	AUGUSTUS	stop_codon	16253878	16253880	.	+	0	ID=g13737.t1.stop1;Parent=g13737.t1;
OY759171.1_Sturmia_bella_genome_assembly,_chromosome:_4	AUGUSTUS	gene	16284410	16289492	.	+	.	ID=g13738;
OY759171.1_Sturmia_bella_genome_assembly,_chromosome:_4	AUGUSTUS	mRNA	16284410	16289492	0.99	+	.	ID=g13738.t1;Parent=g13738;
OY759171.1_Sturmia_bella_genome_assembly,_chromosome:_4	AUGUSTUS	start_codon	16284410	16284412	.	+	0	ID=g13738.t1.start1;Parent=g13738.t1;
OY759171.1_Sturmia_bella_genome_assembly,_chromosome:_4	AUGUSTUS	CDS	16284410	16284605	0.99	+	0	ID=g13738.t1.CDS1;Parent=g13738.t1;
OY759171.1_Sturmia_bella_genome_assembly,_chromosome:_4	AUGUSTUS	exon	16284410	16284605	.	+	.	ID=g13738.t1.exon1;Parent=g13738.t1;
OY759171.1_Sturmia_bella_genome_assembly,_chromosome:_4	AUGUSTUS	intron	16284606	16284707	1	+	.	ID=g13738.t1.intron1;Parent=g13738.t1;
OY759171.1_Sturmia_bella_genome_assembly,_chromosome:_4	AUGUSTUS	CDS	16284708	16284919	1	+	2	ID=g13738.t1.CDS2;Parent=g13738.t1;
OY759171.1_Sturmia_bella_genome_assembly,_chromosome:_4	AUGUSTUS	exon	16284708	16284919	.	+	.	ID=g13738.t1.exon2;Parent=g13738.t1;
OY759171.1_Sturmia_bella_genome_assembly,_chromosome:_4	AUGUSTUS	intron	16284920	16284986	1	+	.	ID=g13738.t1.intron2;Parent=g13738.t1;
OY759171.1_Sturmia_bella_genome_assembly,_chromosome:_4	AUGUSTUS	CDS	16284987	16285136	1	+	0	ID=g13738.t1.CDS3;Parent=g13738.t1;
OY759171.1_Sturmia_bella_genome_assembly,_chromosome:_4	AUGUSTUS	exon	16284987	16285136	.	+	.	ID=g13738.t1.exon3;Parent=g13738.t1;
OY759171.1_Sturmia_bella_genome_assembly,_chromosome:_4	AUGUSTUS	intron	16285137	16285227	1	+	.	ID=g13738.t1.intron3;Parent=g13738.t1;
OY759171.1_Sturmia_bella_genome_assembly,_chromosome:_4	AUGUSTUS	CDS	16285228	16285386	1	+	0	ID=g13738.t1.CDS4;Parent=g13738.t1;
OY759171.1_Sturmia_bella_genome_assembly,_chromosome:_4	AUGUSTUS	exon	16285228	16285386	.	+	.	ID=g13738.t1.exon4;Parent=g13738.t1;
OY759171.1_Sturmia_bella_genome_assembly,_chromosome:_4	AUGUSTUS	intron	16285387	16288733	1	+	.	ID=g13738.t1.intron4;Parent=g13738.t1;
OY759171.1_Sturmia_bella_genome_assembly,_chromosome:_4	AUGUSTUS	CDS	16288734	16289492	1	+	0	ID=g13738.t1.CDS5;Parent=g13738.t1;
OY759171.1_Sturmia_bella_genome_assembly,_chromosome:_4	AUGUSTUS	exon	16288734	16289492	.	+	.	ID=g13738.t1.exon5;Parent=g13738.t1;
OY759171.1_Sturmia_bella_genome_assembly,_chromosome:_4	AUGUSTUS	stop_codon	16289490	16289492	.	+	0	ID=g13738.t1.stop1;Parent=g13738.t1;
OY759171.1_Sturmia_bella_genome_assembly,_chromosome:_4	AUGUSTUS	gene	16312895	16313440	.	+	.	ID=g13739;
OY759171.1_Sturmia_bella_genome_assembly,_chromosome:_4	AUGUSTUS	mRNA	16312895	16313440	0.64	+	.	ID=g13739.t1;Parent=g13739;
OY759171.1_Sturmia_bella_genome_assembly,_chromosome:_4	AUGUSTUS	start_codon	16312895	16312897	.	+	0	ID=g13739.t1.start1;Parent=g13739.t1;
OY759171.1_Sturmia_bella_genome_assembly,_chromosome:_4	AUGUSTUS	CDS	16312895	16313440	0.64	+	0	ID=g13739.t1.CDS1;Parent=g13739.t1;
OY759171.1_Sturmia_bella_genome_assembly,_chromosome:_4	AUGUSTUS	exon	16312895	16313440	.	+	.	ID=g13739.t1.exon1;Parent=g13739.t1;
OY759171.1_Sturmia_bella_genome_assembly,_chromosome:_4	AUGUSTUS	stop_codon	16313438	16313440	.	+	0	ID=g13739.t1.stop1;Parent=g13739.t1;
OY759171.1_Sturmia_bella_genome_assembly,_chromosome:_4	AUGUSTUS	gene	16313719	16320666	.	+	.	ID=g13740;
OY759171.1_Sturmia_bella_genome_assembly,_chromosome:_4	AUGUSTUS	mRNA	16313719	16320666	0.64	+	.	ID=g13740.t1;Parent=g13740;
OY759171.1_Sturmia_bella_genome_assembly,_chromosome:_4	AUGUSTUS	start_codon	16313719	16313721	.	+	0	ID=g13740.t1.start1;Parent=g13740.t1;
OY759171.1_Sturmia_bella_genome_assembly,_chromosome:_4	AUGUSTUS	CDS	16313719	16317460	0.64	+	0	ID=g13740.t1.CDS1;Parent=g13740.t1;
OY759171.1_Sturmia_bella_genome_assembly,_chromosome:_4	AUGUSTUS	exon	16313719	16317460	.	+	.	ID=g13740.t1.exon1;Parent=g13740.t1;
OY759171.1_Sturmia_bella_genome_assembly,_chromosome:_4	AUGUSTUS	intron	16317461	16320013	1	+	.	ID=g13740.t1.intron1;Parent=g13740.t1;
OY759171.1_Sturmia_bella_genome_assembly,_chromosome:_4	AUGUSTUS	CDS	16320014	16320666	1	+	2	ID=g13740.t1.CDS2;Parent=g13740.t1;
OY759171.1_Sturmia_bella_genome_assembly,_chromosome:_4	AUGUSTUS	exon	16320014	16320666	.	+	.	ID=g13740.t1.exon2;Parent=g13740.t1;
OY759171.1_Sturmia_bella_genome_assembly,_chromosome:_4	AUGUSTUS	stop_codon	16320664	16320666	.	+	0	ID=g13740.t1.stop1;Parent=g13740.t1;
OY759171.1_Sturmia_bella_genome_assembly,_chromosome:_4	AUGUSTUS	gene	16325166	16325369	.	+	.	ID=g13741;
OY759171.1_Sturmia_bella_genome_assembly,_chromosome:_4	AUGUSTUS	mRNA	16325166	16325369	0.99	+	.	ID=g13741.t1;Parent=g13741;
OY759171.1_Sturmia_bella_genome_assembly,_chromosome:_4	AUGUSTUS	start_codon	16325166	16325168	.	+	0	ID=g13741.t1.start1;Parent=g13741.t1;
OY759171.1_Sturmia_bella_genome_assembly,_chromosome:_4	AUGUSTUS	CDS	16325166	16325369	0.99	+	0	ID=g13741.t1.CDS1;Parent=g13741.t1;
OY759171.1_Sturmia_bella_genome_assembly,_chromosome:_4	AUGUSTUS	exon	16325166	16325369	.	+	.	ID=g13741.t1.exon1;Parent=g13741.t1;
OY759171.1_Sturmia_bella_genome_assembly,_chromosome:_4	AUGUSTUS	stop_codon	16325367	16325369	.	+	0	ID=g13741.t1.stop1;Parent=g13741.t1;
OY759171.1_Sturmia_bella_genome_assembly,_chromosome:_4	AUGUSTUS	gene	16326803	16328167	.	+	.	ID=g13742;
OY759171.1_Sturmia_bella_genome_assembly,_chromosome:_4	AUGUSTUS	mRNA	16326803	16328167	1	+	.	ID=g13742.t1;Parent=g13742;
OY759171.1_Sturmia_bella_genome_assembly,_chromosome:_4	AUGUSTUS	start_codon	16326803	16326805	.	+	0	ID=g13742.t1.start1;Parent=g13742.t1;
OY759171.1_Sturmia_bella_genome_assembly,_chromosome:_4	AUGUSTUS	CDS	16326803	16328167	1	+	0	ID=g13742.t1.CDS1;Parent=g13742.t1;
OY759171.1_Sturmia_bella_genome_assembly,_chromosome:_4	AUGUSTUS	exon	16326803	16328167	.	+	.	ID=g13742.t1.exon1;Parent=g13742.t1;
OY759171.1_Sturmia_bella_genome_assembly,_chromosome:_4	AUGUSTUS	stop_codon	16328165	16328167	.	+	0	ID=g13742.t1.stop1;Parent=g13742.t1;
OY759171.1_Sturmia_bella_genome_assembly,_chromosome:_4	AUGUSTUS	gene	16329997	16330227	.	+	.	ID=g13743;
OY759171.1_Sturmia_bella_genome_assembly,_chromosome:_4	AUGUSTUS	mRNA	16329997	16330227	0.99	+	.	ID=g13743.t1;Parent=g13743;
OY759171.1_Sturmia_bella_genome_assembly,_chromosome:_4	AUGUSTUS	start_codon	16329997	16329999	.	+	0	ID=g13743.t1.start1;Parent=g13743.t1;
OY759171.1_Sturmia_bella_genome_assembly,_chromosome:_4	AUGUSTUS	CDS	16329997	16330227	0.99	+	0	ID=g13743.t1.CDS1;Parent=g13743.t1;
OY759171.1_Sturmia_bella_genome_assembly,_chromosome:_4	AUGUSTUS	exon	16329997	16330227	.	+	.	ID=g13743.t1.exon1;Parent=g13743.t1;
OY759171.1_Sturmia_bella_genome_assembly,_chromosome:_4	AUGUSTUS	stop_codon	16330225	16330227	.	+	0	ID=g13743.t1.stop1;Parent=g13743.t1;
OY759171.1_Sturmia_bella_genome_assembly,_chromosome:_4	AUGUSTUS	gene	16330745	16330951	.	+	.	ID=g13744;
OY759171.1_Sturmia_bella_genome_assembly,_chromosome:_4	AUGUSTUS	mRNA	16330745	16330951	1	+	.	ID=g13744.t1;Parent=g13744;
OY759171.1_Sturmia_bella_genome_assembly,_chromosome:_4	AUGUSTUS	start_codon	16330745	16330747	.	+	0	ID=g13744.t1.start1;Parent=g13744.t1;
OY759171.1_Sturmia_bella_genome_assembly,_chromosome:_4	AUGUSTUS	CDS	16330745	16330951	1	+	0	ID=g13744.t1.CDS1;Parent=g13744.t1;
OY759171.1_Sturmia_bella_genome_assembly,_chromosome:_4	AUGUSTUS	exon	16330745	16330951	.	+	.	ID=g13744.t1.exon1;Parent=g13744.t1;
OY759171.1_Sturmia_bella_genome_assembly,_chromosome:_4	AUGUSTUS	stop_codon	16330949	16330951	.	+	0	ID=g13744.t1.stop1;Parent=g13744.t1;
OY759171.1_Sturmia_bella_genome_assembly,_chromosome:_4	AUGUSTUS	gene	16337189	16337596	.	-	.	ID=g13745;
OY759171.1_Sturmia_bella_genome_assembly,_chromosome:_4	AUGUSTUS	mRNA	16337189	16337596	1	-	.	ID=g13745.t1;Parent=g13745;
OY759171.1_Sturmia_bella_genome_assembly,_chromosome:_4	AUGUSTUS	stop_codon	16337189	16337191	.	-	0	ID=g13745.t1.stop1;Parent=g13745.t1;
OY759171.1_Sturmia_bella_genome_assembly,_chromosome:_4	AUGUSTUS	CDS	16337189	16337596	1	-	0	ID=g13745.t1.CDS1;Parent=g13745.t1;
OY759171.1_Sturmia_bella_genome_assembly,_chromosome:_4	AUGUSTUS	exon	16337189	16337596	.	-	.	ID=g13745.t1.exon1;Parent=g13745.t1;
OY759171.1_Sturmia_bella_genome_assembly,_chromosome:_4	AUGUSTUS	start_codon	16337594	16337596	.	-	0	ID=g13745.t1.start1;Parent=g13745.t1;
OY759171.1_Sturmia_bella_genome_assembly,_chromosome:_4	AUGUSTUS	gene	16340979	16341347	.	-	.	ID=g13746;
OY759171.1_Sturmia_bella_genome_assembly,_chromosome:_4	AUGUSTUS	mRNA	16340979	16341347	1	-	.	ID=g13746.t1;Parent=g13746;
OY759171.1_Sturmia_bella_genome_assembly,_chromosome:_4	AUGUSTUS	stop_codon	16340979	16340981	.	-	0	ID=g13746.t1.stop1;Parent=g13746.t1;
OY759171.1_Sturmia_bella_genome_assembly,_chromosome:_4	AUGUSTUS	CDS	16340979	16341347	1	-	0	ID=g13746.t1.CDS1;Parent=g13746.t1;
OY759171.1_Sturmia_bella_genome_assembly,_chromosome:_4	AUGUSTUS	exon	16340979	16341347	.	-	.	ID=g13746.t1.exon1;Parent=g13746.t1;
OY759171.1_Sturmia_bella_genome_assembly,_chromosome:_4	AUGUSTUS	start_codon	16341345	16341347	.	-	0	ID=g13746.t1.start1;Parent=g13746.t1;
OY759171.1_Sturmia_bella_genome_assembly,_chromosome:_4	AUGUSTUS	gene	16344849	16345193	.	-	.	ID=g13747;
OY759171.1_Sturmia_bella_genome_assembly,_chromosome:_4	AUGUSTUS	mRNA	16344849	16345193	0.89	-	.	ID=g13747.t1;Parent=g13747;
OY759171.1_Sturmia_bella_genome_assembly,_chromosome:_4	AUGUSTUS	stop_codon	16344849	16344851	.	-	0	ID=g13747.t1.stop1;Parent=g13747.t1;
OY759171.1_Sturmia_bella_genome_assembly,_chromosome:_4	AUGUSTUS	CDS	16344849	16345193	0.89	-	0	ID=g13747.t1.CDS1;Parent=g13747.t1;
OY759171.1_Sturmia_bella_genome_assembly,_chromosome:_4	AUGUSTUS	exon	16344849	16345193	.	-	.	ID=g13747.t1.exon1;Parent=g13747.t1;
OY759171.1_Sturmia_bella_genome_assembly,_chromosome:_4	AUGUSTUS	start_codon	16345191	16345193	.	-	0	ID=g13747.t1.start1;Parent=g13747.t1;
OY759171.1_Sturmia_bella_genome_assembly,_chromosome:_4	AUGUSTUS	gene	16348585	16350864	.	+	.	ID=g13748;
OY759171.1_Sturmia_bella_genome_assembly,_chromosome:_4	AUGUSTUS	mRNA	16348585	16350864	0.76	+	.	ID=g13748.t1;Parent=g13748;
OY759171.1_Sturmia_bella_genome_assembly,_chromosome:_4	AUGUSTUS	start_codon	16348585	16348587	.	+	0	ID=g13748.t1.start1;Parent=g13748.t1;
OY759171.1_Sturmia_bella_genome_assembly,_chromosome:_4	AUGUSTUS	CDS	16348585	16350864	0.76	+	0	ID=g13748.t1.CDS1;Parent=g13748.t1;
OY759171.1_Sturmia_bella_genome_assembly,_chromosome:_4	AUGUSTUS	exon	16348585	16350864	.	+	.	ID=g13748.t1.exon1;Parent=g13748.t1;
OY759171.1_Sturmia_bella_genome_assembly,_chromosome:_4	AUGUSTUS	stop_codon	16350862	16350864	.	+	0	ID=g13748.t1.stop1;Parent=g13748.t1;
OY759171.1_Sturmia_bella_genome_assembly,_chromosome:_4	AUGUSTUS	gene	16352033	16352287	.	+	.	ID=g13749;
OY759171.1_Sturmia_bella_genome_assembly,_chromosome:_4	AUGUSTUS	mRNA	16352033	16352287	1	+	.	ID=g13749.t1;Parent=g13749;
OY759171.1_Sturmia_bella_genome_assembly,_chromosome:_4	AUGUSTUS	start_codon	16352033	16352035	.	+	0	ID=g13749.t1.start1;Parent=g13749.t1;
OY759171.1_Sturmia_bella_genome_assembly,_chromosome:_4	AUGUSTUS	CDS	16352033	16352287	1	+	0	ID=g13749.t1.CDS1;Parent=g13749.t1;
OY759171.1_Sturmia_bella_genome_assembly,_chromosome:_4	AUGUSTUS	exon	16352033	16352287	.	+	.	ID=g13749.t1.exon1;Parent=g13749.t1;
OY759171.1_Sturmia_bella_genome_assembly,_chromosome:_4	AUGUSTUS	stop_codon	16352285	16352287	.	+	0	ID=g13749.t1.stop1;Parent=g13749.t1;
OY759171.1_Sturmia_bella_genome_assembly,_chromosome:_4	AUGUSTUS	gene	16354094	16356550	.	-	.	ID=g13750;
OY759171.1_Sturmia_bella_genome_assembly,_chromosome:_4	AUGUSTUS	mRNA	16354094	16356550	0.87	-	.	ID=g13750.t1;Parent=g13750;
OY759171.1_Sturmia_bella_genome_assembly,_chromosome:_4	AUGUSTUS	stop_codon	16354094	16354096	.	-	0	ID=g13750.t1.stop1;Parent=g13750.t1;
OY759171.1_Sturmia_bella_genome_assembly,_chromosome:_4	AUGUSTUS	CDS	16354094	16356550	0.87	-	0	ID=g13750.t1.CDS1;Parent=g13750.t1;
OY759171.1_Sturmia_bella_genome_assembly,_chromosome:_4	AUGUSTUS	exon	16354094	16356550	.	-	.	ID=g13750.t1.exon1;Parent=g13750.t1;
OY759171.1_Sturmia_bella_genome_assembly,_chromosome:_4	AUGUSTUS	start_codon	16356548	16356550	.	-	0	ID=g13750.t1.start1;Parent=g13750.t1;
OY759171.1_Sturmia_bella_genome_assembly,_chromosome:_4	AUGUSTUS	gene	16361560	16362102	.	-	.	ID=g13751;
OY759171.1_Sturmia_bella_genome_assembly,_chromosome:_4	AUGUSTUS	mRNA	16361560	16362102	0.99	-	.	ID=g13751.t1;Parent=g13751;
OY759171.1_Sturmia_bella_genome_assembly,_chromosome:_4	AUGUSTUS	stop_codon	16361560	16361562	.	-	0	ID=g13751.t1.stop1;Parent=g13751.t1;
OY759171.1_Sturmia_bella_genome_assembly,_chromosome:_4	AUGUSTUS	CDS	16361560	16362102	0.99	-	0	ID=g13751.t1.CDS1;Parent=g13751.t1;
OY759171.1_Sturmia_bella_genome_assembly,_chromosome:_4	AUGUSTUS	exon	16361560	16362102	.	-	.	ID=g13751.t1.exon1;Parent=g13751.t1;
OY759171.1_Sturmia_bella_genome_assembly,_chromosome:_4	AUGUSTUS	start_codon	16362100	16362102	.	-	0	ID=g13751.t1.start1;Parent=g13751.t1;
OY759171.1_Sturmia_bella_genome_assembly,_chromosome:_4	AUGUSTUS	gene	16368761	16369363	.	-	.	ID=g13752;
OY759171.1_Sturmia_bella_genome_assembly,_chromosome:_4	AUGUSTUS	mRNA	16368761	16369363	0.68	-	.	ID=g13752.t1;Parent=g13752;
OY759171.1_Sturmia_bella_genome_assembly,_chromosome:_4	AUGUSTUS	stop_codon	16368761	16368763	.	-	0	ID=g13752.t1.stop1;Parent=g13752.t1;
OY759171.1_Sturmia_bella_genome_assembly,_chromosome:_4	AUGUSTUS	CDS	16368761	16369363	0.68	-	0	ID=g13752.t1.CDS1;Parent=g13752.t1;
OY759171.1_Sturmia_bella_genome_assembly,_chromosome:_4	AUGUSTUS	exon	16368761	16369363	.	-	.	ID=g13752.t1.exon1;Parent=g13752.t1;
OY759171.1_Sturmia_bella_genome_assembly,_chromosome:_4	AUGUSTUS	start_codon	16369361	16369363	.	-	0	ID=g13752.t1.start1;Parent=g13752.t1;
OY759171.1_Sturmia_bella_genome_assembly,_chromosome:_4	AUGUSTUS	gene	16378355	16381121	.	+	.	ID=g13753;
OY759171.1_Sturmia_bella_genome_assembly,_chromosome:_4	AUGUSTUS	mRNA	16378355	16381121	1	+	.	ID=g13753.t1;Parent=g13753;
OY759171.1_Sturmia_bella_genome_assembly,_chromosome:_4	AUGUSTUS	start_codon	16378355	16378357	.	+	0	ID=g13753.t1.start1;Parent=g13753.t1;
OY759171.1_Sturmia_bella_genome_assembly,_chromosome:_4	AUGUSTUS	CDS	16378355	16378573	1	+	0	ID=g13753.t1.CDS1;Parent=g13753.t1;
OY759171.1_Sturmia_bella_genome_assembly,_chromosome:_4	AUGUSTUS	exon	16378355	16378573	.	+	.	ID=g13753.t1.exon1;Parent=g13753.t1;
OY759171.1_Sturmia_bella_genome_assembly,_chromosome:_4	AUGUSTUS	intron	16378574	16379082	1	+	.	ID=g13753.t1.intron1;Parent=g13753.t1;
OY759171.1_Sturmia_bella_genome_assembly,_chromosome:_4	AUGUSTUS	CDS	16379083	16379260	1	+	0	ID=g13753.t1.CDS2;Parent=g13753.t1;
OY759171.1_Sturmia_bella_genome_assembly,_chromosome:_4	AUGUSTUS	exon	16379083	16379260	.	+	.	ID=g13753.t1.exon2;Parent=g13753.t1;
OY759171.1_Sturmia_bella_genome_assembly,_chromosome:_4	AUGUSTUS	intron	16379261	16379386	1	+	.	ID=g13753.t1.intron2;Parent=g13753.t1;
OY759171.1_Sturmia_bella_genome_assembly,_chromosome:_4	AUGUSTUS	CDS	16379387	16379598	1	+	2	ID=g13753.t1.CDS3;Parent=g13753.t1;
OY759171.1_Sturmia_bella_genome_assembly,_chromosome:_4	AUGUSTUS	exon	16379387	16379598	.	+	.	ID=g13753.t1.exon3;Parent=g13753.t1;
OY759171.1_Sturmia_bella_genome_assembly,_chromosome:_4	AUGUSTUS	intron	16379599	16379723	1	+	.	ID=g13753.t1.intron3;Parent=g13753.t1;
OY759171.1_Sturmia_bella_genome_assembly,_chromosome:_4	AUGUSTUS	CDS	16379724	16379873	1	+	0	ID=g13753.t1.CDS4;Parent=g13753.t1;
OY759171.1_Sturmia_bella_genome_assembly,_chromosome:_4	AUGUSTUS	exon	16379724	16379873	.	+	.	ID=g13753.t1.exon4;Parent=g13753.t1;
OY759171.1_Sturmia_bella_genome_assembly,_chromosome:_4	AUGUSTUS	intron	16379874	16380512	1	+	.	ID=g13753.t1.intron4;Parent=g13753.t1;
OY759171.1_Sturmia_bella_genome_assembly,_chromosome:_4	AUGUSTUS	CDS	16380513	16380644	1	+	0	ID=g13753.t1.CDS5;Parent=g13753.t1;
OY759171.1_Sturmia_bella_genome_assembly,_chromosome:_4	AUGUSTUS	exon	16380513	16380644	.	+	.	ID=g13753.t1.exon5;Parent=g13753.t1;
OY759171.1_Sturmia_bella_genome_assembly,_chromosome:_4	AUGUSTUS	intron	16380645	16380710	1	+	.	ID=g13753.t1.intron5;Parent=g13753.t1;
OY759171.1_Sturmia_bella_genome_assembly,_chromosome:_4	AUGUSTUS	CDS	16380711	16381121	1	+	0	ID=g13753.t1.CDS6;Parent=g13753.t1;
OY759171.1_Sturmia_bella_genome_assembly,_chromosome:_4	AUGUSTUS	exon	16380711	16381121	.	+	.	ID=g13753.t1.exon6;Parent=g13753.t1;
OY759171.1_Sturmia_bella_genome_assembly,_chromosome:_4	AUGUSTUS	stop_codon	16381119	16381121	.	+	0	ID=g13753.t1.stop1;Parent=g13753.t1;
OY759171.1_Sturmia_bella_genome_assembly,_chromosome:_4	AUGUSTUS	gene	16384311	16392305	.	+	.	ID=g13754;
OY759171.1_Sturmia_bella_genome_assembly,_chromosome:_4	AUGUSTUS	mRNA	16384311	16392305	1	+	.	ID=g13754.t1;Parent=g13754;
OY759171.1_Sturmia_bella_genome_assembly,_chromosome:_4	AUGUSTUS	start_codon	16384311	16384313	.	+	0	ID=g13754.t1.start1;Parent=g13754.t1;
OY759171.1_Sturmia_bella_genome_assembly,_chromosome:_4	AUGUSTUS	CDS	16384311	16384502	1	+	0	ID=g13754.t1.CDS1;Parent=g13754.t1;
OY759171.1_Sturmia_bella_genome_assembly,_chromosome:_4	AUGUSTUS	exon	16384311	16384502	.	+	.	ID=g13754.t1.exon1;Parent=g13754.t1;
OY759171.1_Sturmia_bella_genome_assembly,_chromosome:_4	AUGUSTUS	intron	16384503	16386517	1	+	.	ID=g13754.t1.intron1;Parent=g13754.t1;
OY759171.1_Sturmia_bella_genome_assembly,_chromosome:_4	AUGUSTUS	CDS	16386518	16386698	1	+	0	ID=g13754.t1.CDS2;Parent=g13754.t1;
OY759171.1_Sturmia_bella_genome_assembly,_chromosome:_4	AUGUSTUS	exon	16386518	16386698	.	+	.	ID=g13754.t1.exon2;Parent=g13754.t1;
OY759171.1_Sturmia_bella_genome_assembly,_chromosome:_4	AUGUSTUS	intron	16386699	16390150	1	+	.	ID=g13754.t1.intron2;Parent=g13754.t1;
OY759171.1_Sturmia_bella_genome_assembly,_chromosome:_4	AUGUSTUS	CDS	16390151	16390506	1	+	2	ID=g13754.t1.CDS3;Parent=g13754.t1;
OY759171.1_Sturmia_bella_genome_assembly,_chromosome:_4	AUGUSTUS	exon	16390151	16390506	.	+	.	ID=g13754.t1.exon3;Parent=g13754.t1;
OY759171.1_Sturmia_bella_genome_assembly,_chromosome:_4	AUGUSTUS	intron	16390507	16391654	1	+	.	ID=g13754.t1.intron3;Parent=g13754.t1;
OY759171.1_Sturmia_bella_genome_assembly,_chromosome:_4	AUGUSTUS	CDS	16391655	16391792	1	+	0	ID=g13754.t1.CDS4;Parent=g13754.t1;
OY759171.1_Sturmia_bella_genome_assembly,_chromosome:_4	AUGUSTUS	exon	16391655	16391792	.	+	.	ID=g13754.t1.exon4;Parent=g13754.t1;
OY759171.1_Sturmia_bella_genome_assembly,_chromosome:_4	AUGUSTUS	intron	16391793	16391855	1	+	.	ID=g13754.t1.intron4;Parent=g13754.t1;
OY759171.1_Sturmia_bella_genome_assembly,_chromosome:_4	AUGUSTUS	CDS	16391856	16392305	1	+	0	ID=g13754.t1.CDS5;Parent=g13754.t1;
OY759171.1_Sturmia_bella_genome_assembly,_chromosome:_4	AUGUSTUS	exon	16391856	16392305	.	+	.	ID=g13754.t1.exon5;Parent=g13754.t1;
OY759171.1_Sturmia_bella_genome_assembly,_chromosome:_4	AUGUSTUS	stop_codon	16392303	16392305	.	+	0	ID=g13754.t1.stop1;Parent=g13754.t1;
OY759171.1_Sturmia_bella_genome_assembly,_chromosome:_4	AUGUSTUS	gene	16440887	16449252	.	+	.	ID=g13755;
OY759171.1_Sturmia_bella_genome_assembly,_chromosome:_4	AUGUSTUS	mRNA	16440887	16449252	1	+	.	ID=g13755.t1;Parent=g13755;
OY759171.1_Sturmia_bella_genome_assembly,_chromosome:_4	AUGUSTUS	start_codon	16440887	16440889	.	+	0	ID=g13755.t1.start1;Parent=g13755.t1;
OY759171.1_Sturmia_bella_genome_assembly,_chromosome:_4	AUGUSTUS	CDS	16440887	16441080	1	+	0	ID=g13755.t1.CDS1;Parent=g13755.t1;
OY759171.1_Sturmia_bella_genome_assembly,_chromosome:_4	AUGUSTUS	exon	16440887	16441080	.	+	.	ID=g13755.t1.exon1;Parent=g13755.t1;
OY759171.1_Sturmia_bella_genome_assembly,_chromosome:_4	AUGUSTUS	intron	16441081	16446527	1	+	.	ID=g13755.t1.intron1;Parent=g13755.t1;
OY759171.1_Sturmia_bella_genome_assembly,_chromosome:_4	AUGUSTUS	CDS	16446528	16446676	1	+	1	ID=g13755.t1.CDS2;Parent=g13755.t1;
OY759171.1_Sturmia_bella_genome_assembly,_chromosome:_4	AUGUSTUS	exon	16446528	16446676	.	+	.	ID=g13755.t1.exon2;Parent=g13755.t1;
OY759171.1_Sturmia_bella_genome_assembly,_chromosome:_4	AUGUSTUS	intron	16446677	16446767	1	+	.	ID=g13755.t1.intron2;Parent=g13755.t1;
OY759171.1_Sturmia_bella_genome_assembly,_chromosome:_4	AUGUSTUS	CDS	16446768	16446883	1	+	2	ID=g13755.t1.CDS3;Parent=g13755.t1;
OY759171.1_Sturmia_bella_genome_assembly,_chromosome:_4	AUGUSTUS	exon	16446768	16446883	.	+	.	ID=g13755.t1.exon3;Parent=g13755.t1;
OY759171.1_Sturmia_bella_genome_assembly,_chromosome:_4	AUGUSTUS	intron	16446884	16448439	1	+	.	ID=g13755.t1.intron3;Parent=g13755.t1;
OY759171.1_Sturmia_bella_genome_assembly,_chromosome:_4	AUGUSTUS	CDS	16448440	16448758	1	+	0	ID=g13755.t1.CDS4;Parent=g13755.t1;
OY759171.1_Sturmia_bella_genome_assembly,_chromosome:_4	AUGUSTUS	exon	16448440	16448758	.	+	.	ID=g13755.t1.exon4;Parent=g13755.t1;
OY759171.1_Sturmia_bella_genome_assembly,_chromosome:_4	AUGUSTUS	intron	16448759	16448815	1	+	.	ID=g13755.t1.intron4;Parent=g13755.t1;
OY759171.1_Sturmia_bella_genome_assembly,_chromosome:_4	AUGUSTUS	CDS	16448816	16449017	1	+	2	ID=g13755.t1.CDS5;Parent=g13755.t1;
OY759171.1_Sturmia_bella_genome_assembly,_chromosome:_4	AUGUSTUS	exon	16448816	16449017	.	+	.	ID=g13755.t1.exon5;Parent=g13755.t1;
OY759171.1_Sturmia_bella_genome_assembly,_chromosome:_4	AUGUSTUS	intron	16449018	16449185	1	+	.	ID=g13755.t1.intron5;Parent=g13755.t1;
OY759171.1_Sturmia_bella_genome_assembly,_chromosome:_4	AUGUSTUS	CDS	16449186	16449252	1	+	1	ID=g13755.t1.CDS6;Parent=g13755.t1;
OY759171.1_Sturmia_bella_genome_assembly,_chromosome:_4	AUGUSTUS	exon	16449186	16449252	.	+	.	ID=g13755.t1.exon6;Parent=g13755.t1;
OY759171.1_Sturmia_bella_genome_assembly,_chromosome:_4	AUGUSTUS	stop_codon	16449250	16449252	.	+	0	ID=g13755.t1.stop1;Parent=g13755.t1;
OY759171.1_Sturmia_bella_genome_assembly,_chromosome:_4	AUGUSTUS	gene	16453712	16456057	.	+	.	ID=g13756;
OY759171.1_Sturmia_bella_genome_assembly,_chromosome:_4	AUGUSTUS	mRNA	16453712	16456057	1	+	.	ID=g13756.t1;Parent=g13756;
OY759171.1_Sturmia_bella_genome_assembly,_chromosome:_4	AUGUSTUS	start_codon	16453712	16453714	.	+	0	ID=g13756.t1.start1;Parent=g13756.t1;
OY759171.1_Sturmia_bella_genome_assembly,_chromosome:_4	AUGUSTUS	CDS	16453712	16456057	1	+	0	ID=g13756.t1.CDS1;Parent=g13756.t1;
OY759171.1_Sturmia_bella_genome_assembly,_chromosome:_4	AUGUSTUS	exon	16453712	16456057	.	+	.	ID=g13756.t1.exon1;Parent=g13756.t1;
OY759171.1_Sturmia_bella_genome_assembly,_chromosome:_4	AUGUSTUS	stop_codon	16456055	16456057	.	+	0	ID=g13756.t1.stop1;Parent=g13756.t1;
OY759171.1_Sturmia_bella_genome_assembly,_chromosome:_4	AUGUSTUS	gene	16457083	16458113	.	-	.	ID=g13757;
OY759171.1_Sturmia_bella_genome_assembly,_chromosome:_4	AUGUSTUS	mRNA	16457083	16458113	1	-	.	ID=g13757.t1;Parent=g13757;
OY759171.1_Sturmia_bella_genome_assembly,_chromosome:_4	AUGUSTUS	stop_codon	16457083	16457085	.	-	0	ID=g13757.t1.stop1;Parent=g13757.t1;
OY759171.1_Sturmia_bella_genome_assembly,_chromosome:_4	AUGUSTUS	CDS	16457083	16457976	1	-	0	ID=g13757.t1.CDS1;Parent=g13757.t1;
OY759171.1_Sturmia_bella_genome_assembly,_chromosome:_4	AUGUSTUS	exon	16457083	16457976	.	-	.	ID=g13757.t1.exon1;Parent=g13757.t1;
OY759171.1_Sturmia_bella_genome_assembly,_chromosome:_4	AUGUSTUS	intron	16457977	16458044	1	-	.	ID=g13757.t1.intron1;Parent=g13757.t1;
OY759171.1_Sturmia_bella_genome_assembly,_chromosome:_4	AUGUSTUS	CDS	16458045	16458113	1	-	0	ID=g13757.t1.CDS2;Parent=g13757.t1;
OY759171.1_Sturmia_bella_genome_assembly,_chromosome:_4	AUGUSTUS	exon	16458045	16458113	.	-	.	ID=g13757.t1.exon2;Parent=g13757.t1;
OY759171.1_Sturmia_bella_genome_assembly,_chromosome:_4	AUGUSTUS	start_codon	16458111	16458113	.	-	0	ID=g13757.t1.start1;Parent=g13757.t1;
OY759171.1_Sturmia_bella_genome_assembly,_chromosome:_4	AUGUSTUS	gene	16458578	16462159	.	+	.	ID=g13758;
OY759171.1_Sturmia_bella_genome_assembly,_chromosome:_4	AUGUSTUS	mRNA	16458578	16462159	1	+	.	ID=g13758.t1;Parent=g13758;
OY759171.1_Sturmia_bella_genome_assembly,_chromosome:_4	AUGUSTUS	start_codon	16458578	16458580	.	+	0	ID=g13758.t1.start1;Parent=g13758.t1;
OY759171.1_Sturmia_bella_genome_assembly,_chromosome:_4	AUGUSTUS	CDS	16458578	16458627	1	+	0	ID=g13758.t1.CDS1;Parent=g13758.t1;
OY759171.1_Sturmia_bella_genome_assembly,_chromosome:_4	AUGUSTUS	exon	16458578	16458627	.	+	.	ID=g13758.t1.exon1;Parent=g13758.t1;
OY759171.1_Sturmia_bella_genome_assembly,_chromosome:_4	AUGUSTUS	intron	16458628	16458686	1	+	.	ID=g13758.t1.intron1;Parent=g13758.t1;
OY759171.1_Sturmia_bella_genome_assembly,_chromosome:_4	AUGUSTUS	CDS	16458687	16458825	1	+	1	ID=g13758.t1.CDS2;Parent=g13758.t1;
OY759171.1_Sturmia_bella_genome_assembly,_chromosome:_4	AUGUSTUS	exon	16458687	16458825	.	+	.	ID=g13758.t1.exon2;Parent=g13758.t1;
OY759171.1_Sturmia_bella_genome_assembly,_chromosome:_4	AUGUSTUS	intron	16458826	16458884	1	+	.	ID=g13758.t1.intron2;Parent=g13758.t1;
OY759171.1_Sturmia_bella_genome_assembly,_chromosome:_4	AUGUSTUS	CDS	16458885	16459159	1	+	0	ID=g13758.t1.CDS3;Parent=g13758.t1;
OY759171.1_Sturmia_bella_genome_assembly,_chromosome:_4	AUGUSTUS	exon	16458885	16459159	.	+	.	ID=g13758.t1.exon3;Parent=g13758.t1;
OY759171.1_Sturmia_bella_genome_assembly,_chromosome:_4	AUGUSTUS	intron	16459160	16459219	1	+	.	ID=g13758.t1.intron3;Parent=g13758.t1;
OY759171.1_Sturmia_bella_genome_assembly,_chromosome:_4	AUGUSTUS	CDS	16459220	16459350	1	+	1	ID=g13758.t1.CDS4;Parent=g13758.t1;
OY759171.1_Sturmia_bella_genome_assembly,_chromosome:_4	AUGUSTUS	exon	16459220	16459350	.	+	.	ID=g13758.t1.exon4;Parent=g13758.t1;
OY759171.1_Sturmia_bella_genome_assembly,_chromosome:_4	AUGUSTUS	intron	16459351	16459405	1	+	.	ID=g13758.t1.intron4;Parent=g13758.t1;
OY759171.1_Sturmia_bella_genome_assembly,_chromosome:_4	AUGUSTUS	CDS	16459406	16459671	1	+	2	ID=g13758.t1.CDS5;Parent=g13758.t1;
OY759171.1_Sturmia_bella_genome_assembly,_chromosome:_4	AUGUSTUS	exon	16459406	16459671	.	+	.	ID=g13758.t1.exon5;Parent=g13758.t1;
OY759171.1_Sturmia_bella_genome_assembly,_chromosome:_4	AUGUSTUS	intron	16459672	16459723	1	+	.	ID=g13758.t1.intron5;Parent=g13758.t1;
OY759171.1_Sturmia_bella_genome_assembly,_chromosome:_4	AUGUSTUS	CDS	16459724	16459897	1	+	0	ID=g13758.t1.CDS6;Parent=g13758.t1;
OY759171.1_Sturmia_bella_genome_assembly,_chromosome:_4	AUGUSTUS	exon	16459724	16459897	.	+	.	ID=g13758.t1.exon6;Parent=g13758.t1;
OY759171.1_Sturmia_bella_genome_assembly,_chromosome:_4	AUGUSTUS	intron	16459898	16459958	1	+	.	ID=g13758.t1.intron6;Parent=g13758.t1;
OY759171.1_Sturmia_bella_genome_assembly,_chromosome:_4	AUGUSTUS	CDS	16459959	16460060	1	+	0	ID=g13758.t1.CDS7;Parent=g13758.t1;
OY759171.1_Sturmia_bella_genome_assembly,_chromosome:_4	AUGUSTUS	exon	16459959	16460060	.	+	.	ID=g13758.t1.exon7;Parent=g13758.t1;
OY759171.1_Sturmia_bella_genome_assembly,_chromosome:_4	AUGUSTUS	intron	16460061	16460129	1	+	.	ID=g13758.t1.intron7;Parent=g13758.t1;
OY759171.1_Sturmia_bella_genome_assembly,_chromosome:_4	AUGUSTUS	CDS	16460130	16460176	1	+	0	ID=g13758.t1.CDS8;Parent=g13758.t1;
OY759171.1_Sturmia_bella_genome_assembly,_chromosome:_4	AUGUSTUS	exon	16460130	16460176	.	+	.	ID=g13758.t1.exon8;Parent=g13758.t1;
OY759171.1_Sturmia_bella_genome_assembly,_chromosome:_4	AUGUSTUS	intron	16460177	16460243	1	+	.	ID=g13758.t1.intron8;Parent=g13758.t1;
OY759171.1_Sturmia_bella_genome_assembly,_chromosome:_4	AUGUSTUS	CDS	16460244	16460343	1	+	1	ID=g13758.t1.CDS9;Parent=g13758.t1;
OY759171.1_Sturmia_bella_genome_assembly,_chromosome:_4	AUGUSTUS	exon	16460244	16460343	.	+	.	ID=g13758.t1.exon9;Parent=g13758.t1;
OY759171.1_Sturmia_bella_genome_assembly,_chromosome:_4	AUGUSTUS	intron	16460344	16460413	1	+	.	ID=g13758.t1.intron9;Parent=g13758.t1;
OY759171.1_Sturmia_bella_genome_assembly,_chromosome:_4	AUGUSTUS	CDS	16460414	16460784	1	+	0	ID=g13758.t1.CDS10;Parent=g13758.t1;
OY759171.1_Sturmia_bella_genome_assembly,_chromosome:_4	AUGUSTUS	exon	16460414	16460784	.	+	.	ID=g13758.t1.exon10;Parent=g13758.t1;
OY759171.1_Sturmia_bella_genome_assembly,_chromosome:_4	AUGUSTUS	intron	16460785	16461069	1	+	.	ID=g13758.t1.intron10;Parent=g13758.t1;
OY759171.1_Sturmia_bella_genome_assembly,_chromosome:_4	AUGUSTUS	CDS	16461070	16461728	1	+	1	ID=g13758.t1.CDS11;Parent=g13758.t1;
OY759171.1_Sturmia_bella_genome_assembly,_chromosome:_4	AUGUSTUS	exon	16461070	16461728	.	+	.	ID=g13758.t1.exon11;Parent=g13758.t1;
OY759171.1_Sturmia_bella_genome_assembly,_chromosome:_4	AUGUSTUS	intron	16461729	16461791	1	+	.	ID=g13758.t1.intron11;Parent=g13758.t1;
OY759171.1_Sturmia_bella_genome_assembly,_chromosome:_4	AUGUSTUS	CDS	16461792	16462159	1	+	2	ID=g13758.t1.CDS12;Parent=g13758.t1;
OY759171.1_Sturmia_bella_genome_assembly,_chromosome:_4	AUGUSTUS	exon	16461792	16462159	.	+	.	ID=g13758.t1.exon12;Parent=g13758.t1;
OY759171.1_Sturmia_bella_genome_assembly,_chromosome:_4	AUGUSTUS	stop_codon	16462157	16462159	.	+	0	ID=g13758.t1.stop1;Parent=g13758.t1;
OY759171.1_Sturmia_bella_genome_assembly,_chromosome:_4	AUGUSTUS	gene	16462832	16463146	.	-	.	ID=g13759;
OY759171.1_Sturmia_bella_genome_assembly,_chromosome:_4	AUGUSTUS	mRNA	16462832	16463146	1	-	.	ID=g13759.t1;Parent=g13759;
OY759171.1_Sturmia_bella_genome_assembly,_chromosome:_4	AUGUSTUS	stop_codon	16462832	16462834	.	-	0	ID=g13759.t1.stop1;Parent=g13759.t1;
OY759171.1_Sturmia_bella_genome_assembly,_chromosome:_4	AUGUSTUS	CDS	16462832	16463146	1	-	0	ID=g13759.t1.CDS1;Parent=g13759.t1;
OY759171.1_Sturmia_bella_genome_assembly,_chromosome:_4	AUGUSTUS	exon	16462832	16463146	.	-	.	ID=g13759.t1.exon1;Parent=g13759.t1;
OY759171.1_Sturmia_bella_genome_assembly,_chromosome:_4	AUGUSTUS	start_codon	16463144	16463146	.	-	0	ID=g13759.t1.start1;Parent=g13759.t1;
OY759171.1_Sturmia_bella_genome_assembly,_chromosome:_4	AUGUSTUS	gene	16464469	16465287	.	+	.	ID=g13760;
OY759171.1_Sturmia_bella_genome_assembly,_chromosome:_4	AUGUSTUS	mRNA	16464469	16465287	1	+	.	ID=g13760.t1;Parent=g13760;
OY759171.1_Sturmia_bella_genome_assembly,_chromosome:_4	AUGUSTUS	start_codon	16464469	16464471	.	+	0	ID=g13760.t1.start1;Parent=g13760.t1;
OY759171.1_Sturmia_bella_genome_assembly,_chromosome:_4	AUGUSTUS	CDS	16464469	16464617	1	+	0	ID=g13760.t1.CDS1;Parent=g13760.t1;
OY759171.1_Sturmia_bella_genome_assembly,_chromosome:_4	AUGUSTUS	exon	16464469	16464617	.	+	.	ID=g13760.t1.exon1;Parent=g13760.t1;
OY759171.1_Sturmia_bella_genome_assembly,_chromosome:_4	AUGUSTUS	intron	16464618	16464671	1	+	.	ID=g13760.t1.intron1;Parent=g13760.t1;
OY759171.1_Sturmia_bella_genome_assembly,_chromosome:_4	AUGUSTUS	CDS	16464672	16465287	1	+	1	ID=g13760.t1.CDS2;Parent=g13760.t1;
OY759171.1_Sturmia_bella_genome_assembly,_chromosome:_4	AUGUSTUS	exon	16464672	16465287	.	+	.	ID=g13760.t1.exon2;Parent=g13760.t1;
OY759171.1_Sturmia_bella_genome_assembly,_chromosome:_4	AUGUSTUS	stop_codon	16465285	16465287	.	+	0	ID=g13760.t1.stop1;Parent=g13760.t1;
OY759171.1_Sturmia_bella_genome_assembly,_chromosome:_4	AUGUSTUS	gene	16465423	16466258	.	-	.	ID=g13761;
OY759171.1_Sturmia_bella_genome_assembly,_chromosome:_4	AUGUSTUS	mRNA	16465423	16466258	1	-	.	ID=g13761.t1;Parent=g13761;
OY759171.1_Sturmia_bella_genome_assembly,_chromosome:_4	AUGUSTUS	stop_codon	16465423	16465425	.	-	0	ID=g13761.t1.stop1;Parent=g13761.t1;
OY759171.1_Sturmia_bella_genome_assembly,_chromosome:_4	AUGUSTUS	CDS	16465423	16465842	1	-	0	ID=g13761.t1.CDS1;Parent=g13761.t1;
OY759171.1_Sturmia_bella_genome_assembly,_chromosome:_4	AUGUSTUS	exon	16465423	16465842	.	-	.	ID=g13761.t1.exon1;Parent=g13761.t1;
OY759171.1_Sturmia_bella_genome_assembly,_chromosome:_4	AUGUSTUS	intron	16465843	16465926	1	-	.	ID=g13761.t1.intron1;Parent=g13761.t1;
OY759171.1_Sturmia_bella_genome_assembly,_chromosome:_4	AUGUSTUS	CDS	16465927	16466118	1	-	0	ID=g13761.t1.CDS2;Parent=g13761.t1;
OY759171.1_Sturmia_bella_genome_assembly,_chromosome:_4	AUGUSTUS	exon	16465927	16466118	.	-	.	ID=g13761.t1.exon2;Parent=g13761.t1;
OY759171.1_Sturmia_bella_genome_assembly,_chromosome:_4	AUGUSTUS	intron	16466119	16466174	1	-	.	ID=g13761.t1.intron2;Parent=g13761.t1;
OY759171.1_Sturmia_bella_genome_assembly,_chromosome:_4	AUGUSTUS	CDS	16466175	16466258	1	-	0	ID=g13761.t1.CDS3;Parent=g13761.t1;
OY759171.1_Sturmia_bella_genome_assembly,_chromosome:_4	AUGUSTUS	exon	16466175	16466258	.	-	.	ID=g13761.t1.exon3;Parent=g13761.t1;
OY759171.1_Sturmia_bella_genome_assembly,_chromosome:_4	AUGUSTUS	start_codon	16466256	16466258	.	-	0	ID=g13761.t1.start1;Parent=g13761.t1;
OY759171.1_Sturmia_bella_genome_assembly,_chromosome:_4	AUGUSTUS	gene	16466951	16469745	.	-	.	ID=g13762;
OY759171.1_Sturmia_bella_genome_assembly,_chromosome:_4	AUGUSTUS	mRNA	16466951	16469745	1	-	.	ID=g13762.t1;Parent=g13762;
OY759171.1_Sturmia_bella_genome_assembly,_chromosome:_4	AUGUSTUS	stop_codon	16466951	16466953	.	-	0	ID=g13762.t1.stop1;Parent=g13762.t1;
OY759171.1_Sturmia_bella_genome_assembly,_chromosome:_4	AUGUSTUS	CDS	16466951	16467315	1	-	2	ID=g13762.t1.CDS1;Parent=g13762.t1;
OY759171.1_Sturmia_bella_genome_assembly,_chromosome:_4	AUGUSTUS	exon	16466951	16467315	.	-	.	ID=g13762.t1.exon1;Parent=g13762.t1;
OY759171.1_Sturmia_bella_genome_assembly,_chromosome:_4	AUGUSTUS	intron	16467316	16467500	1	-	.	ID=g13762.t1.intron1;Parent=g13762.t1;
OY759171.1_Sturmia_bella_genome_assembly,_chromosome:_4	AUGUSTUS	CDS	16467501	16469745	1	-	0	ID=g13762.t1.CDS2;Parent=g13762.t1;
OY759171.1_Sturmia_bella_genome_assembly,_chromosome:_4	AUGUSTUS	exon	16467501	16469745	.	-	.	ID=g13762.t1.exon2;Parent=g13762.t1;
OY759171.1_Sturmia_bella_genome_assembly,_chromosome:_4	AUGUSTUS	start_codon	16469743	16469745	.	-	0	ID=g13762.t1.start1;Parent=g13762.t1;
OY759171.1_Sturmia_bella_genome_assembly,_chromosome:_4	AUGUSTUS	gene	16472170	16473192	.	-	.	ID=g13763;
OY759171.1_Sturmia_bella_genome_assembly,_chromosome:_4	AUGUSTUS	mRNA	16472170	16473192	1	-	.	ID=g13763.t1;Parent=g13763;
OY759171.1_Sturmia_bella_genome_assembly,_chromosome:_4	AUGUSTUS	stop_codon	16472170	16472172	.	-	0	ID=g13763.t1.stop1;Parent=g13763.t1;
OY759171.1_Sturmia_bella_genome_assembly,_chromosome:_4	AUGUSTUS	CDS	16472170	16472760	1	-	0	ID=g13763.t1.CDS1;Parent=g13763.t1;
OY759171.1_Sturmia_bella_genome_assembly,_chromosome:_4	AUGUSTUS	exon	16472170	16472760	.	-	.	ID=g13763.t1.exon1;Parent=g13763.t1;
OY759171.1_Sturmia_bella_genome_assembly,_chromosome:_4	AUGUSTUS	intron	16472761	16472823	1	-	.	ID=g13763.t1.intron1;Parent=g13763.t1;
OY759171.1_Sturmia_bella_genome_assembly,_chromosome:_4	AUGUSTUS	CDS	16472824	16473192	1	-	0	ID=g13763.t1.CDS2;Parent=g13763.t1;
OY759171.1_Sturmia_bella_genome_assembly,_chromosome:_4	AUGUSTUS	exon	16472824	16473192	.	-	.	ID=g13763.t1.exon2;Parent=g13763.t1;
OY759171.1_Sturmia_bella_genome_assembly,_chromosome:_4	AUGUSTUS	start_codon	16473190	16473192	.	-	0	ID=g13763.t1.start1;Parent=g13763.t1;
OY759171.1_Sturmia_bella_genome_assembly,_chromosome:_4	AUGUSTUS	gene	16475481	16486734	.	+	.	ID=g13764;
OY759171.1_Sturmia_bella_genome_assembly,_chromosome:_4	AUGUSTUS	mRNA	16475481	16486734	0.18	+	.	ID=g13764.t1;Parent=g13764;
OY759171.1_Sturmia_bella_genome_assembly,_chromosome:_4	AUGUSTUS	start_codon	16475481	16475483	.	+	0	ID=g13764.t1.start1;Parent=g13764.t1;
OY759171.1_Sturmia_bella_genome_assembly,_chromosome:_4	AUGUSTUS	CDS	16475481	16475569	1	+	0	ID=g13764.t1.CDS1;Parent=g13764.t1;
OY759171.1_Sturmia_bella_genome_assembly,_chromosome:_4	AUGUSTUS	exon	16475481	16475569	.	+	.	ID=g13764.t1.exon1;Parent=g13764.t1;
OY759171.1_Sturmia_bella_genome_assembly,_chromosome:_4	AUGUSTUS	intron	16475570	16475631	1	+	.	ID=g13764.t1.intron1;Parent=g13764.t1;
OY759171.1_Sturmia_bella_genome_assembly,_chromosome:_4	AUGUSTUS	CDS	16475632	16476012	1	+	1	ID=g13764.t1.CDS2;Parent=g13764.t1;
OY759171.1_Sturmia_bella_genome_assembly,_chromosome:_4	AUGUSTUS	exon	16475632	16476012	.	+	.	ID=g13764.t1.exon2;Parent=g13764.t1;
OY759171.1_Sturmia_bella_genome_assembly,_chromosome:_4	AUGUSTUS	intron	16476013	16476078	1	+	.	ID=g13764.t1.intron2;Parent=g13764.t1;
OY759171.1_Sturmia_bella_genome_assembly,_chromosome:_4	AUGUSTUS	CDS	16476079	16476186	1	+	1	ID=g13764.t1.CDS3;Parent=g13764.t1;
OY759171.1_Sturmia_bella_genome_assembly,_chromosome:_4	AUGUSTUS	exon	16476079	16476186	.	+	.	ID=g13764.t1.exon3;Parent=g13764.t1;
OY759171.1_Sturmia_bella_genome_assembly,_chromosome:_4	AUGUSTUS	intron	16476187	16476246	1	+	.	ID=g13764.t1.intron3;Parent=g13764.t1;
OY759171.1_Sturmia_bella_genome_assembly,_chromosome:_4	AUGUSTUS	CDS	16476247	16476379	1	+	1	ID=g13764.t1.CDS4;Parent=g13764.t1;
OY759171.1_Sturmia_bella_genome_assembly,_chromosome:_4	AUGUSTUS	exon	16476247	16476379	.	+	.	ID=g13764.t1.exon4;Parent=g13764.t1;
OY759171.1_Sturmia_bella_genome_assembly,_chromosome:_4	AUGUSTUS	intron	16476380	16476456	1	+	.	ID=g13764.t1.intron4;Parent=g13764.t1;
OY759171.1_Sturmia_bella_genome_assembly,_chromosome:_4	AUGUSTUS	CDS	16476457	16476867	1	+	0	ID=g13764.t1.CDS5;Parent=g13764.t1;
OY759171.1_Sturmia_bella_genome_assembly,_chromosome:_4	AUGUSTUS	exon	16476457	16476867	.	+	.	ID=g13764.t1.exon5;Parent=g13764.t1;
OY759171.1_Sturmia_bella_genome_assembly,_chromosome:_4	AUGUSTUS	intron	16476868	16476924	1	+	.	ID=g13764.t1.intron5;Parent=g13764.t1;
OY759171.1_Sturmia_bella_genome_assembly,_chromosome:_4	AUGUSTUS	CDS	16476925	16477103	1	+	0	ID=g13764.t1.CDS6;Parent=g13764.t1;
OY759171.1_Sturmia_bella_genome_assembly,_chromosome:_4	AUGUSTUS	exon	16476925	16477103	.	+	.	ID=g13764.t1.exon6;Parent=g13764.t1;
OY759171.1_Sturmia_bella_genome_assembly,_chromosome:_4	AUGUSTUS	intron	16477104	16477375	1	+	.	ID=g13764.t1.intron6;Parent=g13764.t1;
OY759171.1_Sturmia_bella_genome_assembly,_chromosome:_4	AUGUSTUS	CDS	16477376	16478517	1	+	1	ID=g13764.t1.CDS7;Parent=g13764.t1;
OY759171.1_Sturmia_bella_genome_assembly,_chromosome:_4	AUGUSTUS	exon	16477376	16478517	.	+	.	ID=g13764.t1.exon7;Parent=g13764.t1;
OY759171.1_Sturmia_bella_genome_assembly,_chromosome:_4	AUGUSTUS	intron	16478518	16480188	1	+	.	ID=g13764.t1.intron7;Parent=g13764.t1;
OY759171.1_Sturmia_bella_genome_assembly,_chromosome:_4	AUGUSTUS	CDS	16480189	16480550	0.98	+	2	ID=g13764.t1.CDS8;Parent=g13764.t1;
OY759171.1_Sturmia_bella_genome_assembly,_chromosome:_4	AUGUSTUS	exon	16480189	16480550	.	+	.	ID=g13764.t1.exon8;Parent=g13764.t1;
OY759171.1_Sturmia_bella_genome_assembly,_chromosome:_4	AUGUSTUS	intron	16480551	16486683	0.18	+	.	ID=g13764.t1.intron8;Parent=g13764.t1;
OY759171.1_Sturmia_bella_genome_assembly,_chromosome:_4	AUGUSTUS	CDS	16486684	16486734	0.18	+	0	ID=g13764.t1.CDS9;Parent=g13764.t1;
OY759171.1_Sturmia_bella_genome_assembly,_chromosome:_4	AUGUSTUS	exon	16486684	16486734	.	+	.	ID=g13764.t1.exon9;Parent=g13764.t1;
OY759171.1_Sturmia_bella_genome_assembly,_chromosome:_4	AUGUSTUS	stop_codon	16486732	16486734	.	+	0	ID=g13764.t1.stop1;Parent=g13764.t1;
OY759171.1_Sturmia_bella_genome_assembly,_chromosome:_4	AUGUSTUS	gene	16493340	16493747	.	+	.	ID=g13765;
OY759171.1_Sturmia_bella_genome_assembly,_chromosome:_4	AUGUSTUS	mRNA	16493340	16493747	1	+	.	ID=g13765.t1;Parent=g13765;
OY759171.1_Sturmia_bella_genome_assembly,_chromosome:_4	AUGUSTUS	start_codon	16493340	16493342	.	+	0	ID=g13765.t1.start1;Parent=g13765.t1;
OY759171.1_Sturmia_bella_genome_assembly,_chromosome:_4	AUGUSTUS	CDS	16493340	16493747	1	+	0	ID=g13765.t1.CDS1;Parent=g13765.t1;
OY759171.1_Sturmia_bella_genome_assembly,_chromosome:_4	AUGUSTUS	exon	16493340	16493747	.	+	.	ID=g13765.t1.exon1;Parent=g13765.t1;
OY759171.1_Sturmia_bella_genome_assembly,_chromosome:_4	AUGUSTUS	stop_codon	16493745	16493747	.	+	0	ID=g13765.t1.stop1;Parent=g13765.t1;
OY759171.1_Sturmia_bella_genome_assembly,_chromosome:_4	AUGUSTUS	gene	16493958	16495310	.	-	.	ID=g13766;
OY759171.1_Sturmia_bella_genome_assembly,_chromosome:_4	AUGUSTUS	mRNA	16493958	16495310	1	-	.	ID=g13766.t1;Parent=g13766;
OY759171.1_Sturmia_bella_genome_assembly,_chromosome:_4	AUGUSTUS	stop_codon	16493958	16493960	.	-	0	ID=g13766.t1.stop1;Parent=g13766.t1;
OY759171.1_Sturmia_bella_genome_assembly,_chromosome:_4	AUGUSTUS	CDS	16493958	16494050	1	-	0	ID=g13766.t1.CDS1;Parent=g13766.t1;
OY759171.1_Sturmia_bella_genome_assembly,_chromosome:_4	AUGUSTUS	exon	16493958	16494050	.	-	.	ID=g13766.t1.exon1;Parent=g13766.t1;
OY759171.1_Sturmia_bella_genome_assembly,_chromosome:_4	AUGUSTUS	intron	16494051	16495136	1	-	.	ID=g13766.t1.intron1;Parent=g13766.t1;
OY759171.1_Sturmia_bella_genome_assembly,_chromosome:_4	AUGUSTUS	CDS	16495137	16495310	1	-	0	ID=g13766.t1.CDS2;Parent=g13766.t1;
OY759171.1_Sturmia_bella_genome_assembly,_chromosome:_4	AUGUSTUS	exon	16495137	16495310	.	-	.	ID=g13766.t1.exon2;Parent=g13766.t1;
OY759171.1_Sturmia_bella_genome_assembly,_chromosome:_4	AUGUSTUS	start_codon	16495308	16495310	.	-	0	ID=g13766.t1.start1;Parent=g13766.t1;
OY759171.1_Sturmia_bella_genome_assembly,_chromosome:_4	AUGUSTUS	gene	16535322	16536605	.	+	.	ID=g13767;
OY759171.1_Sturmia_bella_genome_assembly,_chromosome:_4	AUGUSTUS	mRNA	16535322	16536605	1	+	.	ID=g13767.t1;Parent=g13767;
OY759171.1_Sturmia_bella_genome_assembly,_chromosome:_4	AUGUSTUS	start_codon	16535322	16535324	.	+	0	ID=g13767.t1.start1;Parent=g13767.t1;
OY759171.1_Sturmia_bella_genome_assembly,_chromosome:_4	AUGUSTUS	CDS	16535322	16536605	1	+	0	ID=g13767.t1.CDS1;Parent=g13767.t1;
OY759171.1_Sturmia_bella_genome_assembly,_chromosome:_4	AUGUSTUS	exon	16535322	16536605	.	+	.	ID=g13767.t1.exon1;Parent=g13767.t1;
OY759171.1_Sturmia_bella_genome_assembly,_chromosome:_4	AUGUSTUS	stop_codon	16536603	16536605	.	+	0	ID=g13767.t1.stop1;Parent=g13767.t1;
OY759171.1_Sturmia_bella_genome_assembly,_chromosome:_4	AUGUSTUS	gene	16537875	16542264	.	+	.	ID=g13768;
OY759171.1_Sturmia_bella_genome_assembly,_chromosome:_4	AUGUSTUS	mRNA	16537875	16542264	1	+	.	ID=g13768.t1;Parent=g13768;
OY759171.1_Sturmia_bella_genome_assembly,_chromosome:_4	AUGUSTUS	start_codon	16537875	16537877	.	+	0	ID=g13768.t1.start1;Parent=g13768.t1;
OY759171.1_Sturmia_bella_genome_assembly,_chromosome:_4	AUGUSTUS	CDS	16537875	16538040	1	+	0	ID=g13768.t1.CDS1;Parent=g13768.t1;
OY759171.1_Sturmia_bella_genome_assembly,_chromosome:_4	AUGUSTUS	exon	16537875	16538040	.	+	.	ID=g13768.t1.exon1;Parent=g13768.t1;
OY759171.1_Sturmia_bella_genome_assembly,_chromosome:_4	AUGUSTUS	intron	16538041	16539298	1	+	.	ID=g13768.t1.intron1;Parent=g13768.t1;
OY759171.1_Sturmia_bella_genome_assembly,_chromosome:_4	AUGUSTUS	CDS	16539299	16539425	1	+	2	ID=g13768.t1.CDS2;Parent=g13768.t1;
OY759171.1_Sturmia_bella_genome_assembly,_chromosome:_4	AUGUSTUS	exon	16539299	16539425	.	+	.	ID=g13768.t1.exon2;Parent=g13768.t1;
OY759171.1_Sturmia_bella_genome_assembly,_chromosome:_4	AUGUSTUS	intron	16539426	16539492	1	+	.	ID=g13768.t1.intron2;Parent=g13768.t1;
OY759171.1_Sturmia_bella_genome_assembly,_chromosome:_4	AUGUSTUS	CDS	16539493	16539777	1	+	1	ID=g13768.t1.CDS3;Parent=g13768.t1;
OY759171.1_Sturmia_bella_genome_assembly,_chromosome:_4	AUGUSTUS	exon	16539493	16539777	.	+	.	ID=g13768.t1.exon3;Parent=g13768.t1;
OY759171.1_Sturmia_bella_genome_assembly,_chromosome:_4	AUGUSTUS	intron	16539778	16539854	1	+	.	ID=g13768.t1.intron3;Parent=g13768.t1;
OY759171.1_Sturmia_bella_genome_assembly,_chromosome:_4	AUGUSTUS	CDS	16539855	16539939	1	+	1	ID=g13768.t1.CDS4;Parent=g13768.t1;
OY759171.1_Sturmia_bella_genome_assembly,_chromosome:_4	AUGUSTUS	exon	16539855	16539939	.	+	.	ID=g13768.t1.exon4;Parent=g13768.t1;
OY759171.1_Sturmia_bella_genome_assembly,_chromosome:_4	AUGUSTUS	intron	16539940	16541335	1	+	.	ID=g13768.t1.intron4;Parent=g13768.t1;
OY759171.1_Sturmia_bella_genome_assembly,_chromosome:_4	AUGUSTUS	CDS	16541336	16541421	1	+	0	ID=g13768.t1.CDS5;Parent=g13768.t1;
OY759171.1_Sturmia_bella_genome_assembly,_chromosome:_4	AUGUSTUS	exon	16541336	16541421	.	+	.	ID=g13768.t1.exon5;Parent=g13768.t1;
OY759171.1_Sturmia_bella_genome_assembly,_chromosome:_4	AUGUSTUS	intron	16541422	16541502	1	+	.	ID=g13768.t1.intron5;Parent=g13768.t1;
OY759171.1_Sturmia_bella_genome_assembly,_chromosome:_4	AUGUSTUS	CDS	16541503	16541871	1	+	1	ID=g13768.t1.CDS6;Parent=g13768.t1;
OY759171.1_Sturmia_bella_genome_assembly,_chromosome:_4	AUGUSTUS	exon	16541503	16541871	.	+	.	ID=g13768.t1.exon6;Parent=g13768.t1;
OY759171.1_Sturmia_bella_genome_assembly,_chromosome:_4	AUGUSTUS	intron	16541872	16541938	1	+	.	ID=g13768.t1.intron6;Parent=g13768.t1;
OY759171.1_Sturmia_bella_genome_assembly,_chromosome:_4	AUGUSTUS	CDS	16541939	16542042	1	+	1	ID=g13768.t1.CDS7;Parent=g13768.t1;
OY759171.1_Sturmia_bella_genome_assembly,_chromosome:_4	AUGUSTUS	exon	16541939	16542042	.	+	.	ID=g13768.t1.exon7;Parent=g13768.t1;
OY759171.1_Sturmia_bella_genome_assembly,_chromosome:_4	AUGUSTUS	intron	16542043	16542133	1	+	.	ID=g13768.t1.intron7;Parent=g13768.t1;
OY759171.1_Sturmia_bella_genome_assembly,_chromosome:_4	AUGUSTUS	CDS	16542134	16542264	1	+	2	ID=g13768.t1.CDS8;Parent=g13768.t1;
OY759171.1_Sturmia_bella_genome_assembly,_chromosome:_4	AUGUSTUS	exon	16542134	16542264	.	+	.	ID=g13768.t1.exon8;Parent=g13768.t1;
OY759171.1_Sturmia_bella_genome_assembly,_chromosome:_4	AUGUSTUS	stop_codon	16542262	16542264	.	+	0	ID=g13768.t1.stop1;Parent=g13768.t1;
OY759171.1_Sturmia_bella_genome_assembly,_chromosome:_4	AUGUSTUS	gene	16544256	16547163	.	+	.	ID=g13769;
OY759171.1_Sturmia_bella_genome_assembly,_chromosome:_4	AUGUSTUS	mRNA	16544256	16547163	1	+	.	ID=g13769.t1;Parent=g13769;
OY759171.1_Sturmia_bella_genome_assembly,_chromosome:_4	AUGUSTUS	start_codon	16544256	16544258	.	+	0	ID=g13769.t1.start1;Parent=g13769.t1;
OY759171.1_Sturmia_bella_genome_assembly,_chromosome:_4	AUGUSTUS	CDS	16544256	16544450	1	+	0	ID=g13769.t1.CDS1;Parent=g13769.t1;
OY759171.1_Sturmia_bella_genome_assembly,_chromosome:_4	AUGUSTUS	exon	16544256	16544450	.	+	.	ID=g13769.t1.exon1;Parent=g13769.t1;
OY759171.1_Sturmia_bella_genome_assembly,_chromosome:_4	AUGUSTUS	intron	16544451	16544541	1	+	.	ID=g13769.t1.intron1;Parent=g13769.t1;
OY759171.1_Sturmia_bella_genome_assembly,_chromosome:_4	AUGUSTUS	CDS	16544542	16544692	1	+	0	ID=g13769.t1.CDS2;Parent=g13769.t1;
OY759171.1_Sturmia_bella_genome_assembly,_chromosome:_4	AUGUSTUS	exon	16544542	16544692	.	+	.	ID=g13769.t1.exon2;Parent=g13769.t1;
OY759171.1_Sturmia_bella_genome_assembly,_chromosome:_4	AUGUSTUS	intron	16544693	16546261	1	+	.	ID=g13769.t1.intron2;Parent=g13769.t1;
OY759171.1_Sturmia_bella_genome_assembly,_chromosome:_4	AUGUSTUS	CDS	16546262	16547163	1	+	2	ID=g13769.t1.CDS3;Parent=g13769.t1;
OY759171.1_Sturmia_bella_genome_assembly,_chromosome:_4	AUGUSTUS	exon	16546262	16547163	.	+	.	ID=g13769.t1.exon3;Parent=g13769.t1;
OY759171.1_Sturmia_bella_genome_assembly,_chromosome:_4	AUGUSTUS	stop_codon	16547161	16547163	.	+	0	ID=g13769.t1.stop1;Parent=g13769.t1;
OY759171.1_Sturmia_bella_genome_assembly,_chromosome:_4	AUGUSTUS	gene	16549521	16556595	.	-	.	ID=g13770;
OY759171.1_Sturmia_bella_genome_assembly,_chromosome:_4	AUGUSTUS	mRNA	16549521	16556595	0.89	-	.	ID=g13770.t1;Parent=g13770;
OY759171.1_Sturmia_bella_genome_assembly,_chromosome:_4	AUGUSTUS	stop_codon	16549521	16549523	.	-	0	ID=g13770.t1.stop1;Parent=g13770.t1;
OY759171.1_Sturmia_bella_genome_assembly,_chromosome:_4	AUGUSTUS	CDS	16549521	16549873	1	-	2	ID=g13770.t1.CDS1;Parent=g13770.t1;
OY759171.1_Sturmia_bella_genome_assembly,_chromosome:_4	AUGUSTUS	exon	16549521	16549873	.	-	.	ID=g13770.t1.exon1;Parent=g13770.t1;
OY759171.1_Sturmia_bella_genome_assembly,_chromosome:_4	AUGUSTUS	intron	16549874	16551336	1	-	.	ID=g13770.t1.intron1;Parent=g13770.t1;
OY759171.1_Sturmia_bella_genome_assembly,_chromosome:_4	AUGUSTUS	CDS	16551337	16551595	1	-	0	ID=g13770.t1.CDS2;Parent=g13770.t1;
OY759171.1_Sturmia_bella_genome_assembly,_chromosome:_4	AUGUSTUS	exon	16551337	16551595	.	-	.	ID=g13770.t1.exon2;Parent=g13770.t1;
OY759171.1_Sturmia_bella_genome_assembly,_chromosome:_4	AUGUSTUS	intron	16551596	16551658	1	-	.	ID=g13770.t1.intron2;Parent=g13770.t1;
OY759171.1_Sturmia_bella_genome_assembly,_chromosome:_4	AUGUSTUS	CDS	16551659	16551915	1	-	2	ID=g13770.t1.CDS3;Parent=g13770.t1;
OY759171.1_Sturmia_bella_genome_assembly,_chromosome:_4	AUGUSTUS	exon	16551659	16551915	.	-	.	ID=g13770.t1.exon3;Parent=g13770.t1;
OY759171.1_Sturmia_bella_genome_assembly,_chromosome:_4	AUGUSTUS	intron	16551916	16551980	1	-	.	ID=g13770.t1.intron3;Parent=g13770.t1;
OY759171.1_Sturmia_bella_genome_assembly,_chromosome:_4	AUGUSTUS	CDS	16551981	16552124	1	-	2	ID=g13770.t1.CDS4;Parent=g13770.t1;
OY759171.1_Sturmia_bella_genome_assembly,_chromosome:_4	AUGUSTUS	exon	16551981	16552124	.	-	.	ID=g13770.t1.exon4;Parent=g13770.t1;
OY759171.1_Sturmia_bella_genome_assembly,_chromosome:_4	AUGUSTUS	intron	16552125	16552187	1	-	.	ID=g13770.t1.intron4;Parent=g13770.t1;
OY759171.1_Sturmia_bella_genome_assembly,_chromosome:_4	AUGUSTUS	CDS	16552188	16552432	1	-	1	ID=g13770.t1.CDS5;Parent=g13770.t1;
OY759171.1_Sturmia_bella_genome_assembly,_chromosome:_4	AUGUSTUS	exon	16552188	16552432	.	-	.	ID=g13770.t1.exon5;Parent=g13770.t1;
OY759171.1_Sturmia_bella_genome_assembly,_chromosome:_4	AUGUSTUS	intron	16552433	16552493	1	-	.	ID=g13770.t1.intron5;Parent=g13770.t1;
OY759171.1_Sturmia_bella_genome_assembly,_chromosome:_4	AUGUSTUS	CDS	16552494	16552651	1	-	0	ID=g13770.t1.CDS6;Parent=g13770.t1;
OY759171.1_Sturmia_bella_genome_assembly,_chromosome:_4	AUGUSTUS	exon	16552494	16552651	.	-	.	ID=g13770.t1.exon6;Parent=g13770.t1;
OY759171.1_Sturmia_bella_genome_assembly,_chromosome:_4	AUGUSTUS	intron	16552652	16555658	1	-	.	ID=g13770.t1.intron6;Parent=g13770.t1;
OY759171.1_Sturmia_bella_genome_assembly,_chromosome:_4	AUGUSTUS	CDS	16555659	16555793	1	-	0	ID=g13770.t1.CDS7;Parent=g13770.t1;
OY759171.1_Sturmia_bella_genome_assembly,_chromosome:_4	AUGUSTUS	exon	16555659	16555793	.	-	.	ID=g13770.t1.exon7;Parent=g13770.t1;
OY759171.1_Sturmia_bella_genome_assembly,_chromosome:_4	AUGUSTUS	intron	16555794	16555996	1	-	.	ID=g13770.t1.intron7;Parent=g13770.t1;
OY759171.1_Sturmia_bella_genome_assembly,_chromosome:_4	AUGUSTUS	CDS	16555997	16556088	1	-	2	ID=g13770.t1.CDS8;Parent=g13770.t1;
OY759171.1_Sturmia_bella_genome_assembly,_chromosome:_4	AUGUSTUS	exon	16555997	16556088	.	-	.	ID=g13770.t1.exon8;Parent=g13770.t1;
OY759171.1_Sturmia_bella_genome_assembly,_chromosome:_4	AUGUSTUS	intron	16556089	16556160	1	-	.	ID=g13770.t1.intron8;Parent=g13770.t1;
OY759171.1_Sturmia_bella_genome_assembly,_chromosome:_4	AUGUSTUS	CDS	16556161	16556355	1	-	2	ID=g13770.t1.CDS9;Parent=g13770.t1;
OY759171.1_Sturmia_bella_genome_assembly,_chromosome:_4	AUGUSTUS	exon	16556161	16556355	.	-	.	ID=g13770.t1.exon9;Parent=g13770.t1;
OY759171.1_Sturmia_bella_genome_assembly,_chromosome:_4	AUGUSTUS	intron	16556356	16556420	1	-	.	ID=g13770.t1.intron9;Parent=g13770.t1;
OY759171.1_Sturmia_bella_genome_assembly,_chromosome:_4	AUGUSTUS	CDS	16556421	16556595	0.89	-	0	ID=g13770.t1.CDS10;Parent=g13770.t1;
OY759171.1_Sturmia_bella_genome_assembly,_chromosome:_4	AUGUSTUS	exon	16556421	16556595	.	-	.	ID=g13770.t1.exon10;Parent=g13770.t1;
OY759171.1_Sturmia_bella_genome_assembly,_chromosome:_4	AUGUSTUS	start_codon	16556593	16556595	.	-	0	ID=g13770.t1.start1;Parent=g13770.t1;
OY759171.1_Sturmia_bella_genome_assembly,_chromosome:_4	AUGUSTUS	gene	16575020	16607228	.	+	.	ID=g13771;
OY759171.1_Sturmia_bella_genome_assembly,_chromosome:_4	AUGUSTUS	mRNA	16575020	16607228	0.97	+	.	ID=g13771.t1;Parent=g13771;
OY759171.1_Sturmia_bella_genome_assembly,_chromosome:_4	AUGUSTUS	start_codon	16575020	16575022	.	+	0	ID=g13771.t1.start1;Parent=g13771.t1;
OY759171.1_Sturmia_bella_genome_assembly,_chromosome:_4	AUGUSTUS	CDS	16575020	16575226	0.98	+	0	ID=g13771.t1.CDS1;Parent=g13771.t1;
OY759171.1_Sturmia_bella_genome_assembly,_chromosome:_4	AUGUSTUS	exon	16575020	16575226	.	+	.	ID=g13771.t1.exon1;Parent=g13771.t1;
OY759171.1_Sturmia_bella_genome_assembly,_chromosome:_4	AUGUSTUS	intron	16575227	16599165	0.97	+	.	ID=g13771.t1.intron1;Parent=g13771.t1;
OY759171.1_Sturmia_bella_genome_assembly,_chromosome:_4	AUGUSTUS	CDS	16599166	16599319	1	+	0	ID=g13771.t1.CDS2;Parent=g13771.t1;
OY759171.1_Sturmia_bella_genome_assembly,_chromosome:_4	AUGUSTUS	exon	16599166	16599319	.	+	.	ID=g13771.t1.exon2;Parent=g13771.t1;
OY759171.1_Sturmia_bella_genome_assembly,_chromosome:_4	AUGUSTUS	intron	16599320	16599848	1	+	.	ID=g13771.t1.intron2;Parent=g13771.t1;
OY759171.1_Sturmia_bella_genome_assembly,_chromosome:_4	AUGUSTUS	CDS	16599849	16599973	1	+	2	ID=g13771.t1.CDS3;Parent=g13771.t1;
OY759171.1_Sturmia_bella_genome_assembly,_chromosome:_4	AUGUSTUS	exon	16599849	16599973	.	+	.	ID=g13771.t1.exon3;Parent=g13771.t1;
OY759171.1_Sturmia_bella_genome_assembly,_chromosome:_4	AUGUSTUS	intron	16599974	16604695	1	+	.	ID=g13771.t1.intron3;Parent=g13771.t1;
OY759171.1_Sturmia_bella_genome_assembly,_chromosome:_4	AUGUSTUS	CDS	16604696	16604806	1	+	0	ID=g13771.t1.CDS4;Parent=g13771.t1;
OY759171.1_Sturmia_bella_genome_assembly,_chromosome:_4	AUGUSTUS	exon	16604696	16604806	.	+	.	ID=g13771.t1.exon4;Parent=g13771.t1;
OY759171.1_Sturmia_bella_genome_assembly,_chromosome:_4	AUGUSTUS	intron	16604807	16604948	1	+	.	ID=g13771.t1.intron4;Parent=g13771.t1;
OY759171.1_Sturmia_bella_genome_assembly,_chromosome:_4	AUGUSTUS	CDS	16604949	16605074	1	+	0	ID=g13771.t1.CDS5;Parent=g13771.t1;
OY759171.1_Sturmia_bella_genome_assembly,_chromosome:_4	AUGUSTUS	exon	16604949	16605074	.	+	.	ID=g13771.t1.exon5;Parent=g13771.t1;
OY759171.1_Sturmia_bella_genome_assembly,_chromosome:_4	AUGUSTUS	intron	16605075	16605247	1	+	.	ID=g13771.t1.intron5;Parent=g13771.t1;
OY759171.1_Sturmia_bella_genome_assembly,_chromosome:_4	AUGUSTUS	CDS	16605248	16605369	1	+	0	ID=g13771.t1.CDS6;Parent=g13771.t1;
OY759171.1_Sturmia_bella_genome_assembly,_chromosome:_4	AUGUSTUS	exon	16605248	16605369	.	+	.	ID=g13771.t1.exon6;Parent=g13771.t1;
OY759171.1_Sturmia_bella_genome_assembly,_chromosome:_4	AUGUSTUS	intron	16605370	16606808	1	+	.	ID=g13771.t1.intron6;Parent=g13771.t1;
OY759171.1_Sturmia_bella_genome_assembly,_chromosome:_4	AUGUSTUS	CDS	16606809	16606925	1	+	1	ID=g13771.t1.CDS7;Parent=g13771.t1;
OY759171.1_Sturmia_bella_genome_assembly,_chromosome:_4	AUGUSTUS	exon	16606809	16606925	.	+	.	ID=g13771.t1.exon7;Parent=g13771.t1;
OY759171.1_Sturmia_bella_genome_assembly,_chromosome:_4	AUGUSTUS	intron	16606926	16606984	1	+	.	ID=g13771.t1.intron7;Parent=g13771.t1;
OY759171.1_Sturmia_bella_genome_assembly,_chromosome:_4	AUGUSTUS	CDS	16606985	16607228	1	+	1	ID=g13771.t1.CDS8;Parent=g13771.t1;
OY759171.1_Sturmia_bella_genome_assembly,_chromosome:_4	AUGUSTUS	exon	16606985	16607228	.	+	.	ID=g13771.t1.exon8;Parent=g13771.t1;
OY759171.1_Sturmia_bella_genome_assembly,_chromosome:_4	AUGUSTUS	stop_codon	16607226	16607228	.	+	0	ID=g13771.t1.stop1;Parent=g13771.t1;
OY759171.1_Sturmia_bella_genome_assembly,_chromosome:_4	AUGUSTUS	gene	16612064	16620351	.	-	.	ID=g13772;
OY759171.1_Sturmia_bella_genome_assembly,_chromosome:_4	AUGUSTUS	mRNA	16612064	16620351	1	-	.	ID=g13772.t1;Parent=g13772;
OY759171.1_Sturmia_bella_genome_assembly,_chromosome:_4	AUGUSTUS	stop_codon	16612064	16612066	.	-	0	ID=g13772.t1.stop1;Parent=g13772.t1;
OY759171.1_Sturmia_bella_genome_assembly,_chromosome:_4	AUGUSTUS	CDS	16612064	16612425	1	-	2	ID=g13772.t1.CDS1;Parent=g13772.t1;
OY759171.1_Sturmia_bella_genome_assembly,_chromosome:_4	AUGUSTUS	exon	16612064	16612425	.	-	.	ID=g13772.t1.exon1;Parent=g13772.t1;
OY759171.1_Sturmia_bella_genome_assembly,_chromosome:_4	AUGUSTUS	intron	16612426	16612494	1	-	.	ID=g13772.t1.intron1;Parent=g13772.t1;
OY759171.1_Sturmia_bella_genome_assembly,_chromosome:_4	AUGUSTUS	CDS	16612495	16613063	1	-	1	ID=g13772.t1.CDS2;Parent=g13772.t1;
OY759171.1_Sturmia_bella_genome_assembly,_chromosome:_4	AUGUSTUS	exon	16612495	16613063	.	-	.	ID=g13772.t1.exon2;Parent=g13772.t1;
OY759171.1_Sturmia_bella_genome_assembly,_chromosome:_4	AUGUSTUS	intron	16613064	16613122	1	-	.	ID=g13772.t1.intron2;Parent=g13772.t1;
OY759171.1_Sturmia_bella_genome_assembly,_chromosome:_4	AUGUSTUS	CDS	16613123	16613298	1	-	0	ID=g13772.t1.CDS3;Parent=g13772.t1;
OY759171.1_Sturmia_bella_genome_assembly,_chromosome:_4	AUGUSTUS	exon	16613123	16613298	.	-	.	ID=g13772.t1.exon3;Parent=g13772.t1;
OY759171.1_Sturmia_bella_genome_assembly,_chromosome:_4	AUGUSTUS	intron	16613299	16613350	1	-	.	ID=g13772.t1.intron3;Parent=g13772.t1;
OY759171.1_Sturmia_bella_genome_assembly,_chromosome:_4	AUGUSTUS	CDS	16613351	16613546	1	-	1	ID=g13772.t1.CDS4;Parent=g13772.t1;
OY759171.1_Sturmia_bella_genome_assembly,_chromosome:_4	AUGUSTUS	exon	16613351	16613546	.	-	.	ID=g13772.t1.exon4;Parent=g13772.t1;
OY759171.1_Sturmia_bella_genome_assembly,_chromosome:_4	AUGUSTUS	intron	16613547	16616053	1	-	.	ID=g13772.t1.intron4;Parent=g13772.t1;
OY759171.1_Sturmia_bella_genome_assembly,_chromosome:_4	AUGUSTUS	CDS	16616054	16616804	1	-	2	ID=g13772.t1.CDS5;Parent=g13772.t1;
OY759171.1_Sturmia_bella_genome_assembly,_chromosome:_4	AUGUSTUS	exon	16616054	16616804	.	-	.	ID=g13772.t1.exon5;Parent=g13772.t1;
OY759171.1_Sturmia_bella_genome_assembly,_chromosome:_4	AUGUSTUS	intron	16616805	16619824	1	-	.	ID=g13772.t1.intron5;Parent=g13772.t1;
OY759171.1_Sturmia_bella_genome_assembly,_chromosome:_4	AUGUSTUS	CDS	16619825	16620014	1	-	0	ID=g13772.t1.CDS6;Parent=g13772.t1;
OY759171.1_Sturmia_bella_genome_assembly,_chromosome:_4	AUGUSTUS	exon	16619825	16620014	.	-	.	ID=g13772.t1.exon6;Parent=g13772.t1;
OY759171.1_Sturmia_bella_genome_assembly,_chromosome:_4	AUGUSTUS	intron	16620015	16620079	1	-	.	ID=g13772.t1.intron6;Parent=g13772.t1;
OY759171.1_Sturmia_bella_genome_assembly,_chromosome:_4	AUGUSTUS	CDS	16620080	16620156	1	-	2	ID=g13772.t1.CDS7;Parent=g13772.t1;
OY759171.1_Sturmia_bella_genome_assembly,_chromosome:_4	AUGUSTUS	exon	16620080	16620156	.	-	.	ID=g13772.t1.exon7;Parent=g13772.t1;
OY759171.1_Sturmia_bella_genome_assembly,_chromosome:_4	AUGUSTUS	intron	16620157	16620281	1	-	.	ID=g13772.t1.intron7;Parent=g13772.t1;
OY759171.1_Sturmia_bella_genome_assembly,_chromosome:_4	AUGUSTUS	CDS	16620282	16620351	1	-	0	ID=g13772.t1.CDS8;Parent=g13772.t1;
OY759171.1_Sturmia_bella_genome_assembly,_chromosome:_4	AUGUSTUS	exon	16620282	16620351	.	-	.	ID=g13772.t1.exon8;Parent=g13772.t1;
OY759171.1_Sturmia_bella_genome_assembly,_chromosome:_4	AUGUSTUS	start_codon	16620349	16620351	.	-	0	ID=g13772.t1.start1;Parent=g13772.t1;
OY759171.1_Sturmia_bella_genome_assembly,_chromosome:_4	GeneMark.hmm3	mRNA	16612064	16613488	.	-	.	ID=g13772.t2;Parent=g13772;
OY759171.1_Sturmia_bella_genome_assembly,_chromosome:_4	GeneMark.hmm3	stop_codon	16612064	16612066	.	-	0	ID=g13772.t2.stop1;Parent=g13772.t2;
OY759171.1_Sturmia_bella_genome_assembly,_chromosome:_4	GeneMark.hmm3	CDS	16612064	16612425	.	-	2	ID=g13772.t2.CDS1;Parent=g13772.t2;
OY759171.1_Sturmia_bella_genome_assembly,_chromosome:_4	GeneMark.hmm3	exon	16612064	16612425	0	-	.	ID=g13772.t2.exon1;Parent=g13772.t2;
OY759171.1_Sturmia_bella_genome_assembly,_chromosome:_4	GeneMark.hmm3	intron	16612426	16612494	.	-	1	ID=g13772.t2.intron1;Parent=g13772.t2;
OY759171.1_Sturmia_bella_genome_assembly,_chromosome:_4	GeneMark.hmm3	CDS	16612495	16613063	.	-	1	ID=g13772.t2.CDS2;Parent=g13772.t2;
OY759171.1_Sturmia_bella_genome_assembly,_chromosome:_4	GeneMark.hmm3	exon	16612495	16613063	0	-	.	ID=g13772.t2.exon2;Parent=g13772.t2;
OY759171.1_Sturmia_bella_genome_assembly,_chromosome:_4	GeneMark.hmm3	intron	16613064	16613122	.	-	0	ID=g13772.t2.intron2;Parent=g13772.t2;
OY759171.1_Sturmia_bella_genome_assembly,_chromosome:_4	GeneMark.hmm3	CDS	16613123	16613298	.	-	0	ID=g13772.t2.CDS3;Parent=g13772.t2;
OY759171.1_Sturmia_bella_genome_assembly,_chromosome:_4	GeneMark.hmm3	exon	16613123	16613298	0	-	.	ID=g13772.t2.exon3;Parent=g13772.t2;
OY759171.1_Sturmia_bella_genome_assembly,_chromosome:_4	GeneMark.hmm3	intron	16613299	16613350	.	-	0	ID=g13772.t2.intron3;Parent=g13772.t2;
OY759171.1_Sturmia_bella_genome_assembly,_chromosome:_4	GeneMark.hmm3	CDS	16613351	16613488	.	-	0	ID=g13772.t2.CDS4;Parent=g13772.t2;
OY759171.1_Sturmia_bella_genome_assembly,_chromosome:_4	GeneMark.hmm3	exon	16613351	16613488	0	-	.	ID=g13772.t2.exon4;Parent=g13772.t2;
OY759171.1_Sturmia_bella_genome_assembly,_chromosome:_4	GeneMark.hmm3	start_codon	16613486	16613488	.	-	0	ID=g13772.t2.start1;Parent=g13772.t2;
OY759171.1_Sturmia_bella_genome_assembly,_chromosome:_4	AUGUSTUS	gene	16837840	16840650	.	+	.	ID=g13773;
OY759171.1_Sturmia_bella_genome_assembly,_chromosome:_4	AUGUSTUS	mRNA	16837840	16840650	0.48	+	.	ID=g13773.t1;Parent=g13773;
OY759171.1_Sturmia_bella_genome_assembly,_chromosome:_4	AUGUSTUS	start_codon	16837840	16837842	.	+	0	ID=g13773.t1.start1;Parent=g13773.t1;
OY759171.1_Sturmia_bella_genome_assembly,_chromosome:_4	AUGUSTUS	CDS	16837840	16840650	0.48	+	0	ID=g13773.t1.CDS1;Parent=g13773.t1;
OY759171.1_Sturmia_bella_genome_assembly,_chromosome:_4	AUGUSTUS	exon	16837840	16840650	.	+	.	ID=g13773.t1.exon1;Parent=g13773.t1;
OY759171.1_Sturmia_bella_genome_assembly,_chromosome:_4	AUGUSTUS	stop_codon	16840648	16840650	.	+	0	ID=g13773.t1.stop1;Parent=g13773.t1;
OY759171.1_Sturmia_bella_genome_assembly,_chromosome:_4	AUGUSTUS	gene	16907961	16909097	.	+	.	ID=g13774;
OY759171.1_Sturmia_bella_genome_assembly,_chromosome:_4	AUGUSTUS	mRNA	16907961	16909097	0.46	+	.	ID=g13774.t1;Parent=g13774;
OY759171.1_Sturmia_bella_genome_assembly,_chromosome:_4	AUGUSTUS	start_codon	16907961	16907963	.	+	0	ID=g13774.t1.start1;Parent=g13774.t1;
OY759171.1_Sturmia_bella_genome_assembly,_chromosome:_4	AUGUSTUS	CDS	16907961	16909005	0.87	+	0	ID=g13774.t1.CDS1;Parent=g13774.t1;
OY759171.1_Sturmia_bella_genome_assembly,_chromosome:_4	AUGUSTUS	exon	16907961	16909005	.	+	.	ID=g13774.t1.exon1;Parent=g13774.t1;
OY759171.1_Sturmia_bella_genome_assembly,_chromosome:_4	AUGUSTUS	intron	16909006	16909068	0.46	+	.	ID=g13774.t1.intron1;Parent=g13774.t1;
OY759171.1_Sturmia_bella_genome_assembly,_chromosome:_4	AUGUSTUS	CDS	16909069	16909097	0.51	+	2	ID=g13774.t1.CDS2;Parent=g13774.t1;
OY759171.1_Sturmia_bella_genome_assembly,_chromosome:_4	AUGUSTUS	exon	16909069	16909097	.	+	.	ID=g13774.t1.exon2;Parent=g13774.t1;
OY759171.1_Sturmia_bella_genome_assembly,_chromosome:_4	AUGUSTUS	stop_codon	16909095	16909097	.	+	0	ID=g13774.t1.stop1;Parent=g13774.t1;
OY759171.1_Sturmia_bella_genome_assembly,_chromosome:_4	AUGUSTUS	gene	17052160	17070046	.	+	.	ID=g13775;
OY759171.1_Sturmia_bella_genome_assembly,_chromosome:_4	AUGUSTUS	mRNA	17052160	17070046	1	+	.	ID=g13775.t1;Parent=g13775;
OY759171.1_Sturmia_bella_genome_assembly,_chromosome:_4	AUGUSTUS	start_codon	17052160	17052162	.	+	0	ID=g13775.t1.start1;Parent=g13775.t1;
OY759171.1_Sturmia_bella_genome_assembly,_chromosome:_4	AUGUSTUS	CDS	17052160	17052503	1	+	0	ID=g13775.t1.CDS1;Parent=g13775.t1;
OY759171.1_Sturmia_bella_genome_assembly,_chromosome:_4	AUGUSTUS	exon	17052160	17052503	.	+	.	ID=g13775.t1.exon1;Parent=g13775.t1;
OY759171.1_Sturmia_bella_genome_assembly,_chromosome:_4	AUGUSTUS	intron	17052504	17052687	1	+	.	ID=g13775.t1.intron1;Parent=g13775.t1;
OY759171.1_Sturmia_bella_genome_assembly,_chromosome:_4	AUGUSTUS	CDS	17052688	17052853	1	+	1	ID=g13775.t1.CDS2;Parent=g13775.t1;
OY759171.1_Sturmia_bella_genome_assembly,_chromosome:_4	AUGUSTUS	exon	17052688	17052853	.	+	.	ID=g13775.t1.exon2;Parent=g13775.t1;
OY759171.1_Sturmia_bella_genome_assembly,_chromosome:_4	AUGUSTUS	intron	17052854	17052952	1	+	.	ID=g13775.t1.intron2;Parent=g13775.t1;
OY759171.1_Sturmia_bella_genome_assembly,_chromosome:_4	AUGUSTUS	CDS	17052953	17053200	1	+	0	ID=g13775.t1.CDS3;Parent=g13775.t1;
OY759171.1_Sturmia_bella_genome_assembly,_chromosome:_4	AUGUSTUS	exon	17052953	17053200	.	+	.	ID=g13775.t1.exon3;Parent=g13775.t1;
OY759171.1_Sturmia_bella_genome_assembly,_chromosome:_4	AUGUSTUS	intron	17053201	17053645	1	+	.	ID=g13775.t1.intron3;Parent=g13775.t1;
OY759171.1_Sturmia_bella_genome_assembly,_chromosome:_4	AUGUSTUS	CDS	17053646	17053779	1	+	1	ID=g13775.t1.CDS4;Parent=g13775.t1;
OY759171.1_Sturmia_bella_genome_assembly,_chromosome:_4	AUGUSTUS	exon	17053646	17053779	.	+	.	ID=g13775.t1.exon4;Parent=g13775.t1;
OY759171.1_Sturmia_bella_genome_assembly,_chromosome:_4	AUGUSTUS	intron	17053780	17053857	1	+	.	ID=g13775.t1.intron4;Parent=g13775.t1;
OY759171.1_Sturmia_bella_genome_assembly,_chromosome:_4	AUGUSTUS	CDS	17053858	17054105	1	+	2	ID=g13775.t1.CDS5;Parent=g13775.t1;
OY759171.1_Sturmia_bella_genome_assembly,_chromosome:_4	AUGUSTUS	exon	17053858	17054105	.	+	.	ID=g13775.t1.exon5;Parent=g13775.t1;
OY759171.1_Sturmia_bella_genome_assembly,_chromosome:_4	AUGUSTUS	intron	17054106	17054171	1	+	.	ID=g13775.t1.intron5;Parent=g13775.t1;
OY759171.1_Sturmia_bella_genome_assembly,_chromosome:_4	AUGUSTUS	CDS	17054172	17054315	1	+	0	ID=g13775.t1.CDS6;Parent=g13775.t1;
OY759171.1_Sturmia_bella_genome_assembly,_chromosome:_4	AUGUSTUS	exon	17054172	17054315	.	+	.	ID=g13775.t1.exon6;Parent=g13775.t1;
OY759171.1_Sturmia_bella_genome_assembly,_chromosome:_4	AUGUSTUS	intron	17054316	17055556	1	+	.	ID=g13775.t1.intron6;Parent=g13775.t1;
OY759171.1_Sturmia_bella_genome_assembly,_chromosome:_4	AUGUSTUS	CDS	17055557	17056119	1	+	0	ID=g13775.t1.CDS7;Parent=g13775.t1;
OY759171.1_Sturmia_bella_genome_assembly,_chromosome:_4	AUGUSTUS	exon	17055557	17056119	.	+	.	ID=g13775.t1.exon7;Parent=g13775.t1;
OY759171.1_Sturmia_bella_genome_assembly,_chromosome:_4	AUGUSTUS	intron	17056120	17056196	1	+	.	ID=g13775.t1.intron7;Parent=g13775.t1;
OY759171.1_Sturmia_bella_genome_assembly,_chromosome:_4	AUGUSTUS	CDS	17056197	17056383	1	+	1	ID=g13775.t1.CDS8;Parent=g13775.t1;
OY759171.1_Sturmia_bella_genome_assembly,_chromosome:_4	AUGUSTUS	exon	17056197	17056383	.	+	.	ID=g13775.t1.exon8;Parent=g13775.t1;
OY759171.1_Sturmia_bella_genome_assembly,_chromosome:_4	AUGUSTUS	intron	17056384	17056449	1	+	.	ID=g13775.t1.intron8;Parent=g13775.t1;
OY759171.1_Sturmia_bella_genome_assembly,_chromosome:_4	AUGUSTUS	CDS	17056450	17056721	1	+	0	ID=g13775.t1.CDS9;Parent=g13775.t1;
OY759171.1_Sturmia_bella_genome_assembly,_chromosome:_4	AUGUSTUS	exon	17056450	17056721	.	+	.	ID=g13775.t1.exon9;Parent=g13775.t1;
OY759171.1_Sturmia_bella_genome_assembly,_chromosome:_4	AUGUSTUS	intron	17056722	17058267	1	+	.	ID=g13775.t1.intron9;Parent=g13775.t1;
OY759171.1_Sturmia_bella_genome_assembly,_chromosome:_4	AUGUSTUS	CDS	17058268	17058385	1	+	1	ID=g13775.t1.CDS10;Parent=g13775.t1;
OY759171.1_Sturmia_bella_genome_assembly,_chromosome:_4	AUGUSTUS	exon	17058268	17058385	.	+	.	ID=g13775.t1.exon10;Parent=g13775.t1;
OY759171.1_Sturmia_bella_genome_assembly,_chromosome:_4	AUGUSTUS	intron	17058386	17058774	1	+	.	ID=g13775.t1.intron10;Parent=g13775.t1;
OY759171.1_Sturmia_bella_genome_assembly,_chromosome:_4	AUGUSTUS	CDS	17058775	17059119	1	+	0	ID=g13775.t1.CDS11;Parent=g13775.t1;
OY759171.1_Sturmia_bella_genome_assembly,_chromosome:_4	AUGUSTUS	exon	17058775	17059119	.	+	.	ID=g13775.t1.exon11;Parent=g13775.t1;
OY759171.1_Sturmia_bella_genome_assembly,_chromosome:_4	AUGUSTUS	intron	17059120	17060090	1	+	.	ID=g13775.t1.intron11;Parent=g13775.t1;
OY759171.1_Sturmia_bella_genome_assembly,_chromosome:_4	AUGUSTUS	CDS	17060091	17060375	1	+	0	ID=g13775.t1.CDS12;Parent=g13775.t1;
OY759171.1_Sturmia_bella_genome_assembly,_chromosome:_4	AUGUSTUS	exon	17060091	17060375	.	+	.	ID=g13775.t1.exon12;Parent=g13775.t1;
OY759171.1_Sturmia_bella_genome_assembly,_chromosome:_4	AUGUSTUS	intron	17060376	17060437	1	+	.	ID=g13775.t1.intron12;Parent=g13775.t1;
OY759171.1_Sturmia_bella_genome_assembly,_chromosome:_4	AUGUSTUS	CDS	17060438	17060643	1	+	0	ID=g13775.t1.CDS13;Parent=g13775.t1;
OY759171.1_Sturmia_bella_genome_assembly,_chromosome:_4	AUGUSTUS	exon	17060438	17060643	.	+	.	ID=g13775.t1.exon13;Parent=g13775.t1;
OY759171.1_Sturmia_bella_genome_assembly,_chromosome:_4	AUGUSTUS	intron	17060644	17060719	1	+	.	ID=g13775.t1.intron13;Parent=g13775.t1;
OY759171.1_Sturmia_bella_genome_assembly,_chromosome:_4	AUGUSTUS	CDS	17060720	17060822	1	+	1	ID=g13775.t1.CDS14;Parent=g13775.t1;
OY759171.1_Sturmia_bella_genome_assembly,_chromosome:_4	AUGUSTUS	exon	17060720	17060822	.	+	.	ID=g13775.t1.exon14;Parent=g13775.t1;
OY759171.1_Sturmia_bella_genome_assembly,_chromosome:_4	AUGUSTUS	intron	17060823	17061349	1	+	.	ID=g13775.t1.intron14;Parent=g13775.t1;
OY759171.1_Sturmia_bella_genome_assembly,_chromosome:_4	AUGUSTUS	CDS	17061350	17062064	1	+	0	ID=g13775.t1.CDS15;Parent=g13775.t1;
OY759171.1_Sturmia_bella_genome_assembly,_chromosome:_4	AUGUSTUS	exon	17061350	17062064	.	+	.	ID=g13775.t1.exon15;Parent=g13775.t1;
OY759171.1_Sturmia_bella_genome_assembly,_chromosome:_4	AUGUSTUS	intron	17062065	17062132	1	+	.	ID=g13775.t1.intron15;Parent=g13775.t1;
OY759171.1_Sturmia_bella_genome_assembly,_chromosome:_4	AUGUSTUS	CDS	17062133	17062753	1	+	2	ID=g13775.t1.CDS16;Parent=g13775.t1;
OY759171.1_Sturmia_bella_genome_assembly,_chromosome:_4	AUGUSTUS	exon	17062133	17062753	.	+	.	ID=g13775.t1.exon16;Parent=g13775.t1;
OY759171.1_Sturmia_bella_genome_assembly,_chromosome:_4	AUGUSTUS	intron	17062754	17064161	1	+	.	ID=g13775.t1.intron16;Parent=g13775.t1;
OY759171.1_Sturmia_bella_genome_assembly,_chromosome:_4	AUGUSTUS	CDS	17064162	17064205	1	+	2	ID=g13775.t1.CDS17;Parent=g13775.t1;
OY759171.1_Sturmia_bella_genome_assembly,_chromosome:_4	AUGUSTUS	exon	17064162	17064205	.	+	.	ID=g13775.t1.exon17;Parent=g13775.t1;
OY759171.1_Sturmia_bella_genome_assembly,_chromosome:_4	AUGUSTUS	intron	17064206	17068548	1	+	.	ID=g13775.t1.intron17;Parent=g13775.t1;
OY759171.1_Sturmia_bella_genome_assembly,_chromosome:_4	AUGUSTUS	CDS	17068549	17068732	1	+	0	ID=g13775.t1.CDS18;Parent=g13775.t1;
OY759171.1_Sturmia_bella_genome_assembly,_chromosome:_4	AUGUSTUS	exon	17068549	17068732	.	+	.	ID=g13775.t1.exon18;Parent=g13775.t1;
OY759171.1_Sturmia_bella_genome_assembly,_chromosome:_4	AUGUSTUS	intron	17068733	17069700	1	+	.	ID=g13775.t1.intron18;Parent=g13775.t1;
OY759171.1_Sturmia_bella_genome_assembly,_chromosome:_4	AUGUSTUS	CDS	17069701	17069762	1	+	2	ID=g13775.t1.CDS19;Parent=g13775.t1;
OY759171.1_Sturmia_bella_genome_assembly,_chromosome:_4	AUGUSTUS	exon	17069701	17069762	.	+	.	ID=g13775.t1.exon19;Parent=g13775.t1;
OY759171.1_Sturmia_bella_genome_assembly,_chromosome:_4	AUGUSTUS	intron	17069763	17069908	1	+	.	ID=g13775.t1.intron19;Parent=g13775.t1;
OY759171.1_Sturmia_bella_genome_assembly,_chromosome:_4	AUGUSTUS	CDS	17069909	17070046	1	+	0	ID=g13775.t1.CDS20;Parent=g13775.t1;
OY759171.1_Sturmia_bella_genome_assembly,_chromosome:_4	AUGUSTUS	exon	17069909	17070046	.	+	.	ID=g13775.t1.exon20;Parent=g13775.t1;
OY759171.1_Sturmia_bella_genome_assembly,_chromosome:_4	AUGUSTUS	stop_codon	17070044	17070046	.	+	0	ID=g13775.t1.stop1;Parent=g13775.t1;
OY759171.1_Sturmia_bella_genome_assembly,_chromosome:_4	AUGUSTUS	gene	17078347	17078592	.	-	.	ID=g13776;
OY759171.1_Sturmia_bella_genome_assembly,_chromosome:_4	AUGUSTUS	mRNA	17078347	17078592	1	-	.	ID=g13776.t1;Parent=g13776;
OY759171.1_Sturmia_bella_genome_assembly,_chromosome:_4	AUGUSTUS	stop_codon	17078347	17078349	.	-	0	ID=g13776.t1.stop1;Parent=g13776.t1;
OY759171.1_Sturmia_bella_genome_assembly,_chromosome:_4	AUGUSTUS	CDS	17078347	17078592	1	-	0	ID=g13776.t1.CDS1;Parent=g13776.t1;
OY759171.1_Sturmia_bella_genome_assembly,_chromosome:_4	AUGUSTUS	exon	17078347	17078592	.	-	.	ID=g13776.t1.exon1;Parent=g13776.t1;
OY759171.1_Sturmia_bella_genome_assembly,_chromosome:_4	AUGUSTUS	start_codon	17078590	17078592	.	-	0	ID=g13776.t1.start1;Parent=g13776.t1;
OY759171.1_Sturmia_bella_genome_assembly,_chromosome:_4	AUGUSTUS	gene	17086011	17097477	.	-	.	ID=g13777;
OY759171.1_Sturmia_bella_genome_assembly,_chromosome:_4	AUGUSTUS	mRNA	17086011	17097477	0.35	-	.	ID=g13777.t1;Parent=g13777;
OY759171.1_Sturmia_bella_genome_assembly,_chromosome:_4	AUGUSTUS	stop_codon	17086011	17086013	.	-	0	ID=g13777.t1.stop1;Parent=g13777.t1;
OY759171.1_Sturmia_bella_genome_assembly,_chromosome:_4	AUGUSTUS	CDS	17086011	17086147	1	-	2	ID=g13777.t1.CDS1;Parent=g13777.t1;
OY759171.1_Sturmia_bella_genome_assembly,_chromosome:_4	AUGUSTUS	exon	17086011	17086147	.	-	.	ID=g13777.t1.exon1;Parent=g13777.t1;
OY759171.1_Sturmia_bella_genome_assembly,_chromosome:_4	AUGUSTUS	intron	17086148	17086303	1	-	.	ID=g13777.t1.intron1;Parent=g13777.t1;
OY759171.1_Sturmia_bella_genome_assembly,_chromosome:_4	AUGUSTUS	CDS	17086304	17086936	1	-	2	ID=g13777.t1.CDS2;Parent=g13777.t1;
OY759171.1_Sturmia_bella_genome_assembly,_chromosome:_4	AUGUSTUS	exon	17086304	17086936	.	-	.	ID=g13777.t1.exon2;Parent=g13777.t1;
OY759171.1_Sturmia_bella_genome_assembly,_chromosome:_4	AUGUSTUS	intron	17086937	17086996	1	-	.	ID=g13777.t1.intron2;Parent=g13777.t1;
OY759171.1_Sturmia_bella_genome_assembly,_chromosome:_4	AUGUSTUS	CDS	17086997	17087222	1	-	0	ID=g13777.t1.CDS3;Parent=g13777.t1;
OY759171.1_Sturmia_bella_genome_assembly,_chromosome:_4	AUGUSTUS	exon	17086997	17087222	.	-	.	ID=g13777.t1.exon3;Parent=g13777.t1;
OY759171.1_Sturmia_bella_genome_assembly,_chromosome:_4	AUGUSTUS	intron	17087223	17088860	1	-	.	ID=g13777.t1.intron3;Parent=g13777.t1;
OY759171.1_Sturmia_bella_genome_assembly,_chromosome:_4	AUGUSTUS	CDS	17088861	17089055	1	-	0	ID=g13777.t1.CDS4;Parent=g13777.t1;
OY759171.1_Sturmia_bella_genome_assembly,_chromosome:_4	AUGUSTUS	exon	17088861	17089055	.	-	.	ID=g13777.t1.exon4;Parent=g13777.t1;
OY759171.1_Sturmia_bella_genome_assembly,_chromosome:_4	AUGUSTUS	intron	17089056	17089124	1	-	.	ID=g13777.t1.intron4;Parent=g13777.t1;
OY759171.1_Sturmia_bella_genome_assembly,_chromosome:_4	AUGUSTUS	CDS	17089125	17089320	1	-	1	ID=g13777.t1.CDS5;Parent=g13777.t1;
OY759171.1_Sturmia_bella_genome_assembly,_chromosome:_4	AUGUSTUS	exon	17089125	17089320	.	-	.	ID=g13777.t1.exon5;Parent=g13777.t1;
OY759171.1_Sturmia_bella_genome_assembly,_chromosome:_4	AUGUSTUS	intron	17089321	17089387	1	-	.	ID=g13777.t1.intron5;Parent=g13777.t1;
OY759171.1_Sturmia_bella_genome_assembly,_chromosome:_4	AUGUSTUS	CDS	17089388	17089504	1	-	1	ID=g13777.t1.CDS6;Parent=g13777.t1;
OY759171.1_Sturmia_bella_genome_assembly,_chromosome:_4	AUGUSTUS	exon	17089388	17089504	.	-	.	ID=g13777.t1.exon6;Parent=g13777.t1;
OY759171.1_Sturmia_bella_genome_assembly,_chromosome:_4	AUGUSTUS	intron	17089505	17089579	1	-	.	ID=g13777.t1.intron6;Parent=g13777.t1;
OY759171.1_Sturmia_bella_genome_assembly,_chromosome:_4	AUGUSTUS	CDS	17089580	17089988	1	-	2	ID=g13777.t1.CDS7;Parent=g13777.t1;
OY759171.1_Sturmia_bella_genome_assembly,_chromosome:_4	AUGUSTUS	exon	17089580	17089988	.	-	.	ID=g13777.t1.exon7;Parent=g13777.t1;
OY759171.1_Sturmia_bella_genome_assembly,_chromosome:_4	AUGUSTUS	intron	17089989	17091596	1	-	.	ID=g13777.t1.intron7;Parent=g13777.t1;
OY759171.1_Sturmia_bella_genome_assembly,_chromosome:_4	AUGUSTUS	CDS	17091597	17091755	1	-	2	ID=g13777.t1.CDS8;Parent=g13777.t1;
OY759171.1_Sturmia_bella_genome_assembly,_chromosome:_4	AUGUSTUS	exon	17091597	17091755	.	-	.	ID=g13777.t1.exon8;Parent=g13777.t1;
OY759171.1_Sturmia_bella_genome_assembly,_chromosome:_4	AUGUSTUS	intron	17091756	17091819	1	-	.	ID=g13777.t1.intron8;Parent=g13777.t1;
OY759171.1_Sturmia_bella_genome_assembly,_chromosome:_4	AUGUSTUS	CDS	17091820	17091942	1	-	2	ID=g13777.t1.CDS9;Parent=g13777.t1;
OY759171.1_Sturmia_bella_genome_assembly,_chromosome:_4	AUGUSTUS	exon	17091820	17091942	.	-	.	ID=g13777.t1.exon9;Parent=g13777.t1;
OY759171.1_Sturmia_bella_genome_assembly,_chromosome:_4	AUGUSTUS	intron	17091943	17092005	1	-	.	ID=g13777.t1.intron9;Parent=g13777.t1;
OY759171.1_Sturmia_bella_genome_assembly,_chromosome:_4	AUGUSTUS	CDS	17092006	17092117	1	-	0	ID=g13777.t1.CDS10;Parent=g13777.t1;
OY759171.1_Sturmia_bella_genome_assembly,_chromosome:_4	AUGUSTUS	exon	17092006	17092117	.	-	.	ID=g13777.t1.exon10;Parent=g13777.t1;
OY759171.1_Sturmia_bella_genome_assembly,_chromosome:_4	AUGUSTUS	intron	17092118	17092182	1	-	.	ID=g13777.t1.intron10;Parent=g13777.t1;
OY759171.1_Sturmia_bella_genome_assembly,_chromosome:_4	AUGUSTUS	CDS	17092183	17092365	1	-	0	ID=g13777.t1.CDS11;Parent=g13777.t1;
OY759171.1_Sturmia_bella_genome_assembly,_chromosome:_4	AUGUSTUS	exon	17092183	17092365	.	-	.	ID=g13777.t1.exon11;Parent=g13777.t1;
OY759171.1_Sturmia_bella_genome_assembly,_chromosome:_4	AUGUSTUS	intron	17092366	17092505	1	-	.	ID=g13777.t1.intron11;Parent=g13777.t1;
OY759171.1_Sturmia_bella_genome_assembly,_chromosome:_4	AUGUSTUS	CDS	17092506	17092695	1	-	1	ID=g13777.t1.CDS12;Parent=g13777.t1;
OY759171.1_Sturmia_bella_genome_assembly,_chromosome:_4	AUGUSTUS	exon	17092506	17092695	.	-	.	ID=g13777.t1.exon12;Parent=g13777.t1;
OY759171.1_Sturmia_bella_genome_assembly,_chromosome:_4	AUGUSTUS	intron	17092696	17093787	1	-	.	ID=g13777.t1.intron12;Parent=g13777.t1;
OY759171.1_Sturmia_bella_genome_assembly,_chromosome:_4	AUGUSTUS	CDS	17093788	17093930	1	-	0	ID=g13777.t1.CDS13;Parent=g13777.t1;
OY759171.1_Sturmia_bella_genome_assembly,_chromosome:_4	AUGUSTUS	exon	17093788	17093930	.	-	.	ID=g13777.t1.exon13;Parent=g13777.t1;
OY759171.1_Sturmia_bella_genome_assembly,_chromosome:_4	AUGUSTUS	intron	17093931	17095070	1	-	.	ID=g13777.t1.intron13;Parent=g13777.t1;
OY759171.1_Sturmia_bella_genome_assembly,_chromosome:_4	AUGUSTUS	CDS	17095071	17095439	1	-	0	ID=g13777.t1.CDS14;Parent=g13777.t1;
OY759171.1_Sturmia_bella_genome_assembly,_chromosome:_4	AUGUSTUS	exon	17095071	17095439	.	-	.	ID=g13777.t1.exon14;Parent=g13777.t1;
OY759171.1_Sturmia_bella_genome_assembly,_chromosome:_4	AUGUSTUS	intron	17095440	17095728	1	-	.	ID=g13777.t1.intron14;Parent=g13777.t1;
OY759171.1_Sturmia_bella_genome_assembly,_chromosome:_4	AUGUSTUS	CDS	17095729	17095958	0.89	-	2	ID=g13777.t1.CDS15;Parent=g13777.t1;
OY759171.1_Sturmia_bella_genome_assembly,_chromosome:_4	AUGUSTUS	exon	17095729	17095958	.	-	.	ID=g13777.t1.exon15;Parent=g13777.t1;
OY759171.1_Sturmia_bella_genome_assembly,_chromosome:_4	AUGUSTUS	intron	17095959	17097473	0.35	-	.	ID=g13777.t1.intron15;Parent=g13777.t1;
OY759171.1_Sturmia_bella_genome_assembly,_chromosome:_4	AUGUSTUS	CDS	17097474	17097477	0.35	-	0	ID=g13777.t1.CDS16;Parent=g13777.t1;
OY759171.1_Sturmia_bella_genome_assembly,_chromosome:_4	AUGUSTUS	exon	17097474	17097477	.	-	.	ID=g13777.t1.exon16;Parent=g13777.t1;
OY759171.1_Sturmia_bella_genome_assembly,_chromosome:_4	AUGUSTUS	start_codon	17097475	17097477	.	-	0	ID=g13777.t1.start1;Parent=g13777.t1;
OY759171.1_Sturmia_bella_genome_assembly,_chromosome:_4	AUGUSTUS	mRNA	17086011	17097477	0.37	-	.	ID=g13777.t2;Parent=g13777;
OY759171.1_Sturmia_bella_genome_assembly,_chromosome:_4	AUGUSTUS	stop_codon	17086011	17086013	.	-	0	ID=g13777.t2.stop1;Parent=g13777.t2;
OY759171.1_Sturmia_bella_genome_assembly,_chromosome:_4	AUGUSTUS	CDS	17086011	17086147	1	-	2	ID=g13777.t2.CDS1;Parent=g13777.t2;
OY759171.1_Sturmia_bella_genome_assembly,_chromosome:_4	AUGUSTUS	exon	17086011	17086147	.	-	.	ID=g13777.t2.exon1;Parent=g13777.t2;
OY759171.1_Sturmia_bella_genome_assembly,_chromosome:_4	AUGUSTUS	intron	17086148	17086303	1	-	.	ID=g13777.t2.intron1;Parent=g13777.t2;
OY759171.1_Sturmia_bella_genome_assembly,_chromosome:_4	AUGUSTUS	CDS	17086304	17086933	1	-	2	ID=g13777.t2.CDS2;Parent=g13777.t2;
OY759171.1_Sturmia_bella_genome_assembly,_chromosome:_4	AUGUSTUS	exon	17086304	17086933	.	-	.	ID=g13777.t2.exon2;Parent=g13777.t2;
OY759171.1_Sturmia_bella_genome_assembly,_chromosome:_4	AUGUSTUS	intron	17086934	17086996	1	-	.	ID=g13777.t2.intron2;Parent=g13777.t2;
OY759171.1_Sturmia_bella_genome_assembly,_chromosome:_4	AUGUSTUS	CDS	17086997	17087222	1	-	0	ID=g13777.t2.CDS3;Parent=g13777.t2;
OY759171.1_Sturmia_bella_genome_assembly,_chromosome:_4	AUGUSTUS	exon	17086997	17087222	.	-	.	ID=g13777.t2.exon3;Parent=g13777.t2;
OY759171.1_Sturmia_bella_genome_assembly,_chromosome:_4	AUGUSTUS	intron	17087223	17088860	1	-	.	ID=g13777.t2.intron3;Parent=g13777.t2;
OY759171.1_Sturmia_bella_genome_assembly,_chromosome:_4	AUGUSTUS	CDS	17088861	17089055	1	-	0	ID=g13777.t2.CDS4;Parent=g13777.t2;
OY759171.1_Sturmia_bella_genome_assembly,_chromosome:_4	AUGUSTUS	exon	17088861	17089055	.	-	.	ID=g13777.t2.exon4;Parent=g13777.t2;
OY759171.1_Sturmia_bella_genome_assembly,_chromosome:_4	AUGUSTUS	intron	17089056	17089124	1	-	.	ID=g13777.t2.intron4;Parent=g13777.t2;
OY759171.1_Sturmia_bella_genome_assembly,_chromosome:_4	AUGUSTUS	CDS	17089125	17089320	1	-	1	ID=g13777.t2.CDS5;Parent=g13777.t2;
OY759171.1_Sturmia_bella_genome_assembly,_chromosome:_4	AUGUSTUS	exon	17089125	17089320	.	-	.	ID=g13777.t2.exon5;Parent=g13777.t2;
OY759171.1_Sturmia_bella_genome_assembly,_chromosome:_4	AUGUSTUS	intron	17089321	17089387	1	-	.	ID=g13777.t2.intron5;Parent=g13777.t2;
OY759171.1_Sturmia_bella_genome_assembly,_chromosome:_4	AUGUSTUS	CDS	17089388	17089504	1	-	1	ID=g13777.t2.CDS6;Parent=g13777.t2;
OY759171.1_Sturmia_bella_genome_assembly,_chromosome:_4	AUGUSTUS	exon	17089388	17089504	.	-	.	ID=g13777.t2.exon6;Parent=g13777.t2;
OY759171.1_Sturmia_bella_genome_assembly,_chromosome:_4	AUGUSTUS	intron	17089505	17089579	1	-	.	ID=g13777.t2.intron6;Parent=g13777.t2;
OY759171.1_Sturmia_bella_genome_assembly,_chromosome:_4	AUGUSTUS	CDS	17089580	17089988	1	-	2	ID=g13777.t2.CDS7;Parent=g13777.t2;
OY759171.1_Sturmia_bella_genome_assembly,_chromosome:_4	AUGUSTUS	exon	17089580	17089988	.	-	.	ID=g13777.t2.exon7;Parent=g13777.t2;
OY759171.1_Sturmia_bella_genome_assembly,_chromosome:_4	AUGUSTUS	intron	17089989	17091596	1	-	.	ID=g13777.t2.intron7;Parent=g13777.t2;
OY759171.1_Sturmia_bella_genome_assembly,_chromosome:_4	AUGUSTUS	CDS	17091597	17091755	1	-	2	ID=g13777.t2.CDS8;Parent=g13777.t2;
OY759171.1_Sturmia_bella_genome_assembly,_chromosome:_4	AUGUSTUS	exon	17091597	17091755	.	-	.	ID=g13777.t2.exon8;Parent=g13777.t2;
OY759171.1_Sturmia_bella_genome_assembly,_chromosome:_4	AUGUSTUS	intron	17091756	17091819	1	-	.	ID=g13777.t2.intron8;Parent=g13777.t2;
OY759171.1_Sturmia_bella_genome_assembly,_chromosome:_4	AUGUSTUS	CDS	17091820	17091942	1	-	2	ID=g13777.t2.CDS9;Parent=g13777.t2;
OY759171.1_Sturmia_bella_genome_assembly,_chromosome:_4	AUGUSTUS	exon	17091820	17091942	.	-	.	ID=g13777.t2.exon9;Parent=g13777.t2;
OY759171.1_Sturmia_bella_genome_assembly,_chromosome:_4	AUGUSTUS	intron	17091943	17092005	1	-	.	ID=g13777.t2.intron9;Parent=g13777.t2;
OY759171.1_Sturmia_bella_genome_assembly,_chromosome:_4	AUGUSTUS	CDS	17092006	17092117	1	-	0	ID=g13777.t2.CDS10;Parent=g13777.t2;
OY759171.1_Sturmia_bella_genome_assembly,_chromosome:_4	AUGUSTUS	exon	17092006	17092117	.	-	.	ID=g13777.t2.exon10;Parent=g13777.t2;
OY759171.1_Sturmia_bella_genome_assembly,_chromosome:_4	AUGUSTUS	intron	17092118	17092182	1	-	.	ID=g13777.t2.intron10;Parent=g13777.t2;
OY759171.1_Sturmia_bella_genome_assembly,_chromosome:_4	AUGUSTUS	CDS	17092183	17092365	1	-	0	ID=g13777.t2.CDS11;Parent=g13777.t2;
OY759171.1_Sturmia_bella_genome_assembly,_chromosome:_4	AUGUSTUS	exon	17092183	17092365	.	-	.	ID=g13777.t2.exon11;Parent=g13777.t2;
OY759171.1_Sturmia_bella_genome_assembly,_chromosome:_4	AUGUSTUS	intron	17092366	17092505	1	-	.	ID=g13777.t2.intron11;Parent=g13777.t2;
OY759171.1_Sturmia_bella_genome_assembly,_chromosome:_4	AUGUSTUS	CDS	17092506	17092695	1	-	1	ID=g13777.t2.CDS12;Parent=g13777.t2;
OY759171.1_Sturmia_bella_genome_assembly,_chromosome:_4	AUGUSTUS	exon	17092506	17092695	.	-	.	ID=g13777.t2.exon12;Parent=g13777.t2;
OY759171.1_Sturmia_bella_genome_assembly,_chromosome:_4	AUGUSTUS	intron	17092696	17093787	1	-	.	ID=g13777.t2.intron12;Parent=g13777.t2;
OY759171.1_Sturmia_bella_genome_assembly,_chromosome:_4	AUGUSTUS	CDS	17093788	17093930	1	-	0	ID=g13777.t2.CDS13;Parent=g13777.t2;
OY759171.1_Sturmia_bella_genome_assembly,_chromosome:_4	AUGUSTUS	exon	17093788	17093930	.	-	.	ID=g13777.t2.exon13;Parent=g13777.t2;
OY759171.1_Sturmia_bella_genome_assembly,_chromosome:_4	AUGUSTUS	intron	17093931	17095070	1	-	.	ID=g13777.t2.intron13;Parent=g13777.t2;
OY759171.1_Sturmia_bella_genome_assembly,_chromosome:_4	AUGUSTUS	CDS	17095071	17095439	1	-	0	ID=g13777.t2.CDS14;Parent=g13777.t2;
OY759171.1_Sturmia_bella_genome_assembly,_chromosome:_4	AUGUSTUS	exon	17095071	17095439	.	-	.	ID=g13777.t2.exon14;Parent=g13777.t2;
OY759171.1_Sturmia_bella_genome_assembly,_chromosome:_4	AUGUSTUS	intron	17095440	17095728	1	-	.	ID=g13777.t2.intron14;Parent=g13777.t2;
OY759171.1_Sturmia_bella_genome_assembly,_chromosome:_4	AUGUSTUS	CDS	17095729	17095958	0.96	-	2	ID=g13777.t2.CDS15;Parent=g13777.t2;
OY759171.1_Sturmia_bella_genome_assembly,_chromosome:_4	AUGUSTUS	exon	17095729	17095958	.	-	.	ID=g13777.t2.exon15;Parent=g13777.t2;
OY759171.1_Sturmia_bella_genome_assembly,_chromosome:_4	AUGUSTUS	intron	17095959	17097473	0.37	-	.	ID=g13777.t2.intron15;Parent=g13777.t2;
OY759171.1_Sturmia_bella_genome_assembly,_chromosome:_4	AUGUSTUS	CDS	17097474	17097477	0.37	-	0	ID=g13777.t2.CDS16;Parent=g13777.t2;
OY759171.1_Sturmia_bella_genome_assembly,_chromosome:_4	AUGUSTUS	exon	17097474	17097477	.	-	.	ID=g13777.t2.exon16;Parent=g13777.t2;
OY759171.1_Sturmia_bella_genome_assembly,_chromosome:_4	AUGUSTUS	start_codon	17097475	17097477	.	-	0	ID=g13777.t2.start1;Parent=g13777.t2;
OY759171.1_Sturmia_bella_genome_assembly,_chromosome:_4	AUGUSTUS	gene	17120152	17120508	.	+	.	ID=g13778;
OY759171.1_Sturmia_bella_genome_assembly,_chromosome:_4	AUGUSTUS	mRNA	17120152	17120508	1	+	.	ID=g13778.t1;Parent=g13778;
OY759171.1_Sturmia_bella_genome_assembly,_chromosome:_4	AUGUSTUS	start_codon	17120152	17120154	.	+	0	ID=g13778.t1.start1;Parent=g13778.t1;
OY759171.1_Sturmia_bella_genome_assembly,_chromosome:_4	AUGUSTUS	CDS	17120152	17120508	1	+	0	ID=g13778.t1.CDS1;Parent=g13778.t1;
OY759171.1_Sturmia_bella_genome_assembly,_chromosome:_4	AUGUSTUS	exon	17120152	17120508	.	+	.	ID=g13778.t1.exon1;Parent=g13778.t1;
OY759171.1_Sturmia_bella_genome_assembly,_chromosome:_4	AUGUSTUS	stop_codon	17120506	17120508	.	+	0	ID=g13778.t1.stop1;Parent=g13778.t1;
OY759171.1_Sturmia_bella_genome_assembly,_chromosome:_4	AUGUSTUS	gene	17124286	17124630	.	-	.	ID=g13779;
OY759171.1_Sturmia_bella_genome_assembly,_chromosome:_4	AUGUSTUS	mRNA	17124286	17124630	1	-	.	ID=g13779.t1;Parent=g13779;
OY759171.1_Sturmia_bella_genome_assembly,_chromosome:_4	AUGUSTUS	stop_codon	17124286	17124288	.	-	0	ID=g13779.t1.stop1;Parent=g13779.t1;
OY759171.1_Sturmia_bella_genome_assembly,_chromosome:_4	AUGUSTUS	CDS	17124286	17124630	1	-	0	ID=g13779.t1.CDS1;Parent=g13779.t1;
OY759171.1_Sturmia_bella_genome_assembly,_chromosome:_4	AUGUSTUS	exon	17124286	17124630	.	-	.	ID=g13779.t1.exon1;Parent=g13779.t1;
OY759171.1_Sturmia_bella_genome_assembly,_chromosome:_4	AUGUSTUS	start_codon	17124628	17124630	.	-	0	ID=g13779.t1.start1;Parent=g13779.t1;
OY759171.1_Sturmia_bella_genome_assembly,_chromosome:_4	AUGUSTUS	gene	17128202	17131174	.	-	.	ID=g13780;
OY759171.1_Sturmia_bella_genome_assembly,_chromosome:_4	AUGUSTUS	mRNA	17128202	17131174	1	-	.	ID=g13780.t1;Parent=g13780;
OY759171.1_Sturmia_bella_genome_assembly,_chromosome:_4	AUGUSTUS	stop_codon	17128202	17128204	.	-	0	ID=g13780.t1.stop1;Parent=g13780.t1;
OY759171.1_Sturmia_bella_genome_assembly,_chromosome:_4	AUGUSTUS	CDS	17128202	17128391	1	-	1	ID=g13780.t1.CDS1;Parent=g13780.t1;
OY759171.1_Sturmia_bella_genome_assembly,_chromosome:_4	AUGUSTUS	exon	17128202	17128391	.	-	.	ID=g13780.t1.exon1;Parent=g13780.t1;
OY759171.1_Sturmia_bella_genome_assembly,_chromosome:_4	AUGUSTUS	intron	17128392	17128464	1	-	.	ID=g13780.t1.intron1;Parent=g13780.t1;
OY759171.1_Sturmia_bella_genome_assembly,_chromosome:_4	AUGUSTUS	CDS	17128465	17129279	1	-	0	ID=g13780.t1.CDS2;Parent=g13780.t1;
OY759171.1_Sturmia_bella_genome_assembly,_chromosome:_4	AUGUSTUS	exon	17128465	17129279	.	-	.	ID=g13780.t1.exon2;Parent=g13780.t1;
OY759171.1_Sturmia_bella_genome_assembly,_chromosome:_4	AUGUSTUS	intron	17129280	17130400	1	-	.	ID=g13780.t1.intron2;Parent=g13780.t1;
OY759171.1_Sturmia_bella_genome_assembly,_chromosome:_4	AUGUSTUS	CDS	17130401	17130685	1	-	0	ID=g13780.t1.CDS3;Parent=g13780.t1;
OY759171.1_Sturmia_bella_genome_assembly,_chromosome:_4	AUGUSTUS	exon	17130401	17130685	.	-	.	ID=g13780.t1.exon3;Parent=g13780.t1;
OY759171.1_Sturmia_bella_genome_assembly,_chromosome:_4	AUGUSTUS	intron	17130686	17130759	1	-	.	ID=g13780.t1.intron3;Parent=g13780.t1;
OY759171.1_Sturmia_bella_genome_assembly,_chromosome:_4	AUGUSTUS	CDS	17130760	17130857	1	-	2	ID=g13780.t1.CDS4;Parent=g13780.t1;
OY759171.1_Sturmia_bella_genome_assembly,_chromosome:_4	AUGUSTUS	exon	17130760	17130857	.	-	.	ID=g13780.t1.exon4;Parent=g13780.t1;
OY759171.1_Sturmia_bella_genome_assembly,_chromosome:_4	AUGUSTUS	intron	17130858	17130918	1	-	.	ID=g13780.t1.intron4;Parent=g13780.t1;
OY759171.1_Sturmia_bella_genome_assembly,_chromosome:_4	AUGUSTUS	CDS	17130919	17131044	1	-	2	ID=g13780.t1.CDS5;Parent=g13780.t1;
OY759171.1_Sturmia_bella_genome_assembly,_chromosome:_4	AUGUSTUS	exon	17130919	17131044	.	-	.	ID=g13780.t1.exon5;Parent=g13780.t1;
OY759171.1_Sturmia_bella_genome_assembly,_chromosome:_4	AUGUSTUS	intron	17131045	17131110	1	-	.	ID=g13780.t1.intron5;Parent=g13780.t1;
OY759171.1_Sturmia_bella_genome_assembly,_chromosome:_4	AUGUSTUS	CDS	17131111	17131174	1	-	0	ID=g13780.t1.CDS6;Parent=g13780.t1;
OY759171.1_Sturmia_bella_genome_assembly,_chromosome:_4	AUGUSTUS	exon	17131111	17131174	.	-	.	ID=g13780.t1.exon6;Parent=g13780.t1;
OY759171.1_Sturmia_bella_genome_assembly,_chromosome:_4	AUGUSTUS	start_codon	17131172	17131174	.	-	0	ID=g13780.t1.start1;Parent=g13780.t1;
OY759171.1_Sturmia_bella_genome_assembly,_chromosome:_4	AUGUSTUS	gene	17136634	17137869	.	+	.	ID=g13781;
OY759171.1_Sturmia_bella_genome_assembly,_chromosome:_4	AUGUSTUS	mRNA	17136634	17137869	1	+	.	ID=g13781.t1;Parent=g13781;
OY759171.1_Sturmia_bella_genome_assembly,_chromosome:_4	AUGUSTUS	start_codon	17136634	17136636	.	+	0	ID=g13781.t1.start1;Parent=g13781.t1;
OY759171.1_Sturmia_bella_genome_assembly,_chromosome:_4	AUGUSTUS	CDS	17136634	17137869	1	+	0	ID=g13781.t1.CDS1;Parent=g13781.t1;
OY759171.1_Sturmia_bella_genome_assembly,_chromosome:_4	AUGUSTUS	exon	17136634	17137869	.	+	.	ID=g13781.t1.exon1;Parent=g13781.t1;
OY759171.1_Sturmia_bella_genome_assembly,_chromosome:_4	AUGUSTUS	stop_codon	17137867	17137869	.	+	0	ID=g13781.t1.stop1;Parent=g13781.t1;
OY759171.1_Sturmia_bella_genome_assembly,_chromosome:_4	AUGUSTUS	gene	17150221	17154087	.	-	.	ID=g13782;
OY759171.1_Sturmia_bella_genome_assembly,_chromosome:_4	AUGUSTUS	mRNA	17150221	17154087	0.73	-	.	ID=g13782.t1;Parent=g13782;
OY759171.1_Sturmia_bella_genome_assembly,_chromosome:_4	AUGUSTUS	stop_codon	17150221	17150223	.	-	0	ID=g13782.t1.stop1;Parent=g13782.t1;
OY759171.1_Sturmia_bella_genome_assembly,_chromosome:_4	AUGUSTUS	CDS	17150221	17150387	0.76	-	2	ID=g13782.t1.CDS1;Parent=g13782.t1;
OY759171.1_Sturmia_bella_genome_assembly,_chromosome:_4	AUGUSTUS	exon	17150221	17150387	.	-	.	ID=g13782.t1.exon1;Parent=g13782.t1;
OY759171.1_Sturmia_bella_genome_assembly,_chromosome:_4	AUGUSTUS	intron	17150388	17153942	0.74	-	.	ID=g13782.t1.intron1;Parent=g13782.t1;
OY759171.1_Sturmia_bella_genome_assembly,_chromosome:_4	AUGUSTUS	CDS	17153943	17154087	0.84	-	0	ID=g13782.t1.CDS2;Parent=g13782.t1;
OY759171.1_Sturmia_bella_genome_assembly,_chromosome:_4	AUGUSTUS	exon	17153943	17154087	.	-	.	ID=g13782.t1.exon2;Parent=g13782.t1;
OY759171.1_Sturmia_bella_genome_assembly,_chromosome:_4	AUGUSTUS	start_codon	17154085	17154087	.	-	0	ID=g13782.t1.start1;Parent=g13782.t1;
OY759171.1_Sturmia_bella_genome_assembly,_chromosome:_4	AUGUSTUS	gene	17180384	17207418	.	+	.	ID=g13783;
OY759171.1_Sturmia_bella_genome_assembly,_chromosome:_4	AUGUSTUS	mRNA	17180384	17207418	0.83	+	.	ID=g13783.t1;Parent=g13783;
OY759171.1_Sturmia_bella_genome_assembly,_chromosome:_4	AUGUSTUS	start_codon	17180384	17180386	.	+	0	ID=g13783.t1.start1;Parent=g13783.t1;
OY759171.1_Sturmia_bella_genome_assembly,_chromosome:_4	AUGUSTUS	CDS	17180384	17180568	1	+	0	ID=g13783.t1.CDS1;Parent=g13783.t1;
OY759171.1_Sturmia_bella_genome_assembly,_chromosome:_4	AUGUSTUS	exon	17180384	17180568	.	+	.	ID=g13783.t1.exon1;Parent=g13783.t1;
OY759171.1_Sturmia_bella_genome_assembly,_chromosome:_4	AUGUSTUS	intron	17180569	17184142	1	+	.	ID=g13783.t1.intron1;Parent=g13783.t1;
OY759171.1_Sturmia_bella_genome_assembly,_chromosome:_4	AUGUSTUS	CDS	17184143	17184366	0.83	+	1	ID=g13783.t1.CDS2;Parent=g13783.t1;
OY759171.1_Sturmia_bella_genome_assembly,_chromosome:_4	AUGUSTUS	exon	17184143	17184366	.	+	.	ID=g13783.t1.exon2;Parent=g13783.t1;
OY759171.1_Sturmia_bella_genome_assembly,_chromosome:_4	AUGUSTUS	intron	17184367	17200403	0.83	+	.	ID=g13783.t1.intron2;Parent=g13783.t1;
OY759171.1_Sturmia_bella_genome_assembly,_chromosome:_4	AUGUSTUS	CDS	17200404	17200581	1	+	2	ID=g13783.t1.CDS3;Parent=g13783.t1;
OY759171.1_Sturmia_bella_genome_assembly,_chromosome:_4	AUGUSTUS	exon	17200404	17200581	.	+	.	ID=g13783.t1.exon3;Parent=g13783.t1;
OY759171.1_Sturmia_bella_genome_assembly,_chromosome:_4	AUGUSTUS	intron	17200582	17200903	1	+	.	ID=g13783.t1.intron3;Parent=g13783.t1;
OY759171.1_Sturmia_bella_genome_assembly,_chromosome:_4	AUGUSTUS	CDS	17200904	17201046	1	+	1	ID=g13783.t1.CDS4;Parent=g13783.t1;
OY759171.1_Sturmia_bella_genome_assembly,_chromosome:_4	AUGUSTUS	exon	17200904	17201046	.	+	.	ID=g13783.t1.exon4;Parent=g13783.t1;
OY759171.1_Sturmia_bella_genome_assembly,_chromosome:_4	AUGUSTUS	intron	17201047	17205071	1	+	.	ID=g13783.t1.intron4;Parent=g13783.t1;
OY759171.1_Sturmia_bella_genome_assembly,_chromosome:_4	AUGUSTUS	CDS	17205072	17205281	1	+	2	ID=g13783.t1.CDS5;Parent=g13783.t1;
OY759171.1_Sturmia_bella_genome_assembly,_chromosome:_4	AUGUSTUS	exon	17205072	17205281	.	+	.	ID=g13783.t1.exon5;Parent=g13783.t1;
OY759171.1_Sturmia_bella_genome_assembly,_chromosome:_4	AUGUSTUS	intron	17205282	17206759	1	+	.	ID=g13783.t1.intron5;Parent=g13783.t1;
OY759171.1_Sturmia_bella_genome_assembly,_chromosome:_4	AUGUSTUS	CDS	17206760	17207418	1	+	2	ID=g13783.t1.CDS6;Parent=g13783.t1;
OY759171.1_Sturmia_bella_genome_assembly,_chromosome:_4	AUGUSTUS	exon	17206760	17207418	.	+	.	ID=g13783.t1.exon6;Parent=g13783.t1;
OY759171.1_Sturmia_bella_genome_assembly,_chromosome:_4	AUGUSTUS	stop_codon	17207416	17207418	.	+	0	ID=g13783.t1.stop1;Parent=g13783.t1;
OY759171.1_Sturmia_bella_genome_assembly,_chromosome:_4	AUGUSTUS	gene	17217883	17219601	.	-	.	ID=g13784;
OY759171.1_Sturmia_bella_genome_assembly,_chromosome:_4	AUGUSTUS	mRNA	17217883	17219601	1	-	.	ID=g13784.t1;Parent=g13784;
OY759171.1_Sturmia_bella_genome_assembly,_chromosome:_4	AUGUSTUS	stop_codon	17217883	17217885	.	-	0	ID=g13784.t1.stop1;Parent=g13784.t1;
OY759171.1_Sturmia_bella_genome_assembly,_chromosome:_4	AUGUSTUS	CDS	17217883	17218454	1	-	2	ID=g13784.t1.CDS1;Parent=g13784.t1;
OY759171.1_Sturmia_bella_genome_assembly,_chromosome:_4	AUGUSTUS	exon	17217883	17218454	.	-	.	ID=g13784.t1.exon1;Parent=g13784.t1;
OY759171.1_Sturmia_bella_genome_assembly,_chromosome:_4	AUGUSTUS	intron	17218455	17218769	1	-	.	ID=g13784.t1.intron1;Parent=g13784.t1;
OY759171.1_Sturmia_bella_genome_assembly,_chromosome:_4	AUGUSTUS	CDS	17218770	17219601	1	-	0	ID=g13784.t1.CDS2;Parent=g13784.t1;
OY759171.1_Sturmia_bella_genome_assembly,_chromosome:_4	AUGUSTUS	exon	17218770	17219601	.	-	.	ID=g13784.t1.exon2;Parent=g13784.t1;
OY759171.1_Sturmia_bella_genome_assembly,_chromosome:_4	AUGUSTUS	start_codon	17219599	17219601	.	-	0	ID=g13784.t1.start1;Parent=g13784.t1;
OY759171.1_Sturmia_bella_genome_assembly,_chromosome:_4	AUGUSTUS	gene	17225348	17228098	.	-	.	ID=g13785;
OY759171.1_Sturmia_bella_genome_assembly,_chromosome:_4	AUGUSTUS	mRNA	17225348	17228098	1	-	.	ID=g13785.t1;Parent=g13785;
OY759171.1_Sturmia_bella_genome_assembly,_chromosome:_4	AUGUSTUS	stop_codon	17225348	17225350	.	-	0	ID=g13785.t1.stop1;Parent=g13785.t1;
OY759171.1_Sturmia_bella_genome_assembly,_chromosome:_4	AUGUSTUS	CDS	17225348	17225765	1	-	1	ID=g13785.t1.CDS1;Parent=g13785.t1;
OY759171.1_Sturmia_bella_genome_assembly,_chromosome:_4	AUGUSTUS	exon	17225348	17225765	.	-	.	ID=g13785.t1.exon1;Parent=g13785.t1;
OY759171.1_Sturmia_bella_genome_assembly,_chromosome:_4	AUGUSTUS	intron	17225766	17225841	1	-	.	ID=g13785.t1.intron1;Parent=g13785.t1;
OY759171.1_Sturmia_bella_genome_assembly,_chromosome:_4	AUGUSTUS	CDS	17225842	17226678	1	-	1	ID=g13785.t1.CDS2;Parent=g13785.t1;
OY759171.1_Sturmia_bella_genome_assembly,_chromosome:_4	AUGUSTUS	exon	17225842	17226678	.	-	.	ID=g13785.t1.exon2;Parent=g13785.t1;
OY759171.1_Sturmia_bella_genome_assembly,_chromosome:_4	AUGUSTUS	intron	17226679	17226751	1	-	.	ID=g13785.t1.intron2;Parent=g13785.t1;
OY759171.1_Sturmia_bella_genome_assembly,_chromosome:_4	AUGUSTUS	CDS	17226752	17226890	1	-	2	ID=g13785.t1.CDS3;Parent=g13785.t1;
OY759171.1_Sturmia_bella_genome_assembly,_chromosome:_4	AUGUSTUS	exon	17226752	17226890	.	-	.	ID=g13785.t1.exon3;Parent=g13785.t1;
OY759171.1_Sturmia_bella_genome_assembly,_chromosome:_4	AUGUSTUS	intron	17226891	17227445	1	-	.	ID=g13785.t1.intron3;Parent=g13785.t1;
OY759171.1_Sturmia_bella_genome_assembly,_chromosome:_4	AUGUSTUS	CDS	17227446	17227977	1	-	0	ID=g13785.t1.CDS4;Parent=g13785.t1;
OY759171.1_Sturmia_bella_genome_assembly,_chromosome:_4	AUGUSTUS	exon	17227446	17227977	.	-	.	ID=g13785.t1.exon4;Parent=g13785.t1;
OY759171.1_Sturmia_bella_genome_assembly,_chromosome:_4	AUGUSTUS	intron	17227978	17228047	1	-	.	ID=g13785.t1.intron4;Parent=g13785.t1;
OY759171.1_Sturmia_bella_genome_assembly,_chromosome:_4	AUGUSTUS	CDS	17228048	17228098	1	-	0	ID=g13785.t1.CDS5;Parent=g13785.t1;
OY759171.1_Sturmia_bella_genome_assembly,_chromosome:_4	AUGUSTUS	exon	17228048	17228098	.	-	.	ID=g13785.t1.exon5;Parent=g13785.t1;
OY759171.1_Sturmia_bella_genome_assembly,_chromosome:_4	AUGUSTUS	start_codon	17228096	17228098	.	-	0	ID=g13785.t1.start1;Parent=g13785.t1;
OY759171.1_Sturmia_bella_genome_assembly,_chromosome:_4	AUGUSTUS	gene	17313935	17321735	.	+	.	ID=g13786;
OY759171.1_Sturmia_bella_genome_assembly,_chromosome:_4	AUGUSTUS	mRNA	17313935	17321735	0.71	+	.	ID=g13786.t1;Parent=g13786;
OY759171.1_Sturmia_bella_genome_assembly,_chromosome:_4	AUGUSTUS	start_codon	17313935	17313937	.	+	0	ID=g13786.t1.start1;Parent=g13786.t1;
OY759171.1_Sturmia_bella_genome_assembly,_chromosome:_4	AUGUSTUS	CDS	17313935	17313951	0.71	+	0	ID=g13786.t1.CDS1;Parent=g13786.t1;
OY759171.1_Sturmia_bella_genome_assembly,_chromosome:_4	AUGUSTUS	exon	17313935	17313951	.	+	.	ID=g13786.t1.exon1;Parent=g13786.t1;
OY759171.1_Sturmia_bella_genome_assembly,_chromosome:_4	AUGUSTUS	intron	17313952	17318721	0.71	+	.	ID=g13786.t1.intron1;Parent=g13786.t1;
OY759171.1_Sturmia_bella_genome_assembly,_chromosome:_4	AUGUSTUS	CDS	17318722	17319174	1	+	1	ID=g13786.t1.CDS2;Parent=g13786.t1;
OY759171.1_Sturmia_bella_genome_assembly,_chromosome:_4	AUGUSTUS	exon	17318722	17319174	.	+	.	ID=g13786.t1.exon2;Parent=g13786.t1;
OY759171.1_Sturmia_bella_genome_assembly,_chromosome:_4	AUGUSTUS	intron	17319175	17319242	1	+	.	ID=g13786.t1.intron2;Parent=g13786.t1;
OY759171.1_Sturmia_bella_genome_assembly,_chromosome:_4	AUGUSTUS	CDS	17319243	17320087	1	+	1	ID=g13786.t1.CDS3;Parent=g13786.t1;
OY759171.1_Sturmia_bella_genome_assembly,_chromosome:_4	AUGUSTUS	exon	17319243	17320087	.	+	.	ID=g13786.t1.exon3;Parent=g13786.t1;
OY759171.1_Sturmia_bella_genome_assembly,_chromosome:_4	AUGUSTUS	intron	17320088	17321649	1	+	.	ID=g13786.t1.intron3;Parent=g13786.t1;
OY759171.1_Sturmia_bella_genome_assembly,_chromosome:_4	AUGUSTUS	CDS	17321650	17321735	1	+	2	ID=g13786.t1.CDS4;Parent=g13786.t1;
OY759171.1_Sturmia_bella_genome_assembly,_chromosome:_4	AUGUSTUS	exon	17321650	17321735	.	+	.	ID=g13786.t1.exon4;Parent=g13786.t1;
OY759171.1_Sturmia_bella_genome_assembly,_chromosome:_4	AUGUSTUS	stop_codon	17321733	17321735	.	+	0	ID=g13786.t1.stop1;Parent=g13786.t1;
OY759171.1_Sturmia_bella_genome_assembly,_chromosome:_4	AUGUSTUS	gene	17341639	17342904	.	-	.	ID=g13787;
OY759171.1_Sturmia_bella_genome_assembly,_chromosome:_4	AUGUSTUS	mRNA	17341639	17342904	1	-	.	ID=g13787.t1;Parent=g13787;
OY759171.1_Sturmia_bella_genome_assembly,_chromosome:_4	AUGUSTUS	stop_codon	17341639	17341641	.	-	0	ID=g13787.t1.stop1;Parent=g13787.t1;
OY759171.1_Sturmia_bella_genome_assembly,_chromosome:_4	AUGUSTUS	CDS	17341639	17342904	1	-	0	ID=g13787.t1.CDS1;Parent=g13787.t1;
OY759171.1_Sturmia_bella_genome_assembly,_chromosome:_4	AUGUSTUS	exon	17341639	17342904	.	-	.	ID=g13787.t1.exon1;Parent=g13787.t1;
OY759171.1_Sturmia_bella_genome_assembly,_chromosome:_4	AUGUSTUS	start_codon	17342902	17342904	.	-	0	ID=g13787.t1.start1;Parent=g13787.t1;
OY759171.1_Sturmia_bella_genome_assembly,_chromosome:_4	AUGUSTUS	gene	17375046	17375714	.	-	.	ID=g13788;
OY759171.1_Sturmia_bella_genome_assembly,_chromosome:_4	AUGUSTUS	mRNA	17375046	17375714	1	-	.	ID=g13788.t1;Parent=g13788;
OY759171.1_Sturmia_bella_genome_assembly,_chromosome:_4	AUGUSTUS	stop_codon	17375046	17375048	.	-	0	ID=g13788.t1.stop1;Parent=g13788.t1;
OY759171.1_Sturmia_bella_genome_assembly,_chromosome:_4	AUGUSTUS	CDS	17375046	17375714	1	-	0	ID=g13788.t1.CDS1;Parent=g13788.t1;
OY759171.1_Sturmia_bella_genome_assembly,_chromosome:_4	AUGUSTUS	exon	17375046	17375714	.	-	.	ID=g13788.t1.exon1;Parent=g13788.t1;
OY759171.1_Sturmia_bella_genome_assembly,_chromosome:_4	AUGUSTUS	start_codon	17375712	17375714	.	-	0	ID=g13788.t1.start1;Parent=g13788.t1;
OY759171.1_Sturmia_bella_genome_assembly,_chromosome:_4	AUGUSTUS	gene	17433123	17433530	.	+	.	ID=g13789;
OY759171.1_Sturmia_bella_genome_assembly,_chromosome:_4	AUGUSTUS	mRNA	17433123	17433530	1	+	.	ID=g13789.t1;Parent=g13789;
OY759171.1_Sturmia_bella_genome_assembly,_chromosome:_4	AUGUSTUS	start_codon	17433123	17433125	.	+	0	ID=g13789.t1.start1;Parent=g13789.t1;
OY759171.1_Sturmia_bella_genome_assembly,_chromosome:_4	AUGUSTUS	CDS	17433123	17433233	1	+	0	ID=g13789.t1.CDS1;Parent=g13789.t1;
OY759171.1_Sturmia_bella_genome_assembly,_chromosome:_4	AUGUSTUS	exon	17433123	17433233	.	+	.	ID=g13789.t1.exon1;Parent=g13789.t1;
OY759171.1_Sturmia_bella_genome_assembly,_chromosome:_4	AUGUSTUS	intron	17433234	17433308	1	+	.	ID=g13789.t1.intron1;Parent=g13789.t1;
OY759171.1_Sturmia_bella_genome_assembly,_chromosome:_4	AUGUSTUS	CDS	17433309	17433530	1	+	0	ID=g13789.t1.CDS2;Parent=g13789.t1;
OY759171.1_Sturmia_bella_genome_assembly,_chromosome:_4	AUGUSTUS	exon	17433309	17433530	.	+	.	ID=g13789.t1.exon2;Parent=g13789.t1;
OY759171.1_Sturmia_bella_genome_assembly,_chromosome:_4	AUGUSTUS	stop_codon	17433528	17433530	.	+	0	ID=g13789.t1.stop1;Parent=g13789.t1;
OY759171.1_Sturmia_bella_genome_assembly,_chromosome:_4	AUGUSTUS	gene	17458881	17459747	.	+	.	ID=g13790;
OY759171.1_Sturmia_bella_genome_assembly,_chromosome:_4	AUGUSTUS	mRNA	17458881	17459747	0.85	+	.	ID=g13790.t1;Parent=g13790;
OY759171.1_Sturmia_bella_genome_assembly,_chromosome:_4	AUGUSTUS	start_codon	17458881	17458883	.	+	0	ID=g13790.t1.start1;Parent=g13790.t1;
OY759171.1_Sturmia_bella_genome_assembly,_chromosome:_4	AUGUSTUS	CDS	17458881	17459747	0.85	+	0	ID=g13790.t1.CDS1;Parent=g13790.t1;
OY759171.1_Sturmia_bella_genome_assembly,_chromosome:_4	AUGUSTUS	exon	17458881	17459747	.	+	.	ID=g13790.t1.exon1;Parent=g13790.t1;
OY759171.1_Sturmia_bella_genome_assembly,_chromosome:_4	AUGUSTUS	stop_codon	17459745	17459747	.	+	0	ID=g13790.t1.stop1;Parent=g13790.t1;
OY759171.1_Sturmia_bella_genome_assembly,_chromosome:_4	AUGUSTUS	gene	17475347	17478737	.	+	.	ID=g13791;
OY759171.1_Sturmia_bella_genome_assembly,_chromosome:_4	AUGUSTUS	mRNA	17475347	17478737	0.56	+	.	ID=g13791.t1;Parent=g13791;
OY759171.1_Sturmia_bella_genome_assembly,_chromosome:_4	AUGUSTUS	start_codon	17475347	17475349	.	+	0	ID=g13791.t1.start1;Parent=g13791.t1;
OY759171.1_Sturmia_bella_genome_assembly,_chromosome:_4	AUGUSTUS	CDS	17475347	17478614	1	+	0	ID=g13791.t1.CDS1;Parent=g13791.t1;
OY759171.1_Sturmia_bella_genome_assembly,_chromosome:_4	AUGUSTUS	exon	17475347	17478614	.	+	.	ID=g13791.t1.exon1;Parent=g13791.t1;
OY759171.1_Sturmia_bella_genome_assembly,_chromosome:_4	AUGUSTUS	intron	17478615	17478705	0.56	+	.	ID=g13791.t1.intron1;Parent=g13791.t1;
OY759171.1_Sturmia_bella_genome_assembly,_chromosome:_4	AUGUSTUS	CDS	17478706	17478737	0.56	+	2	ID=g13791.t1.CDS2;Parent=g13791.t1;
OY759171.1_Sturmia_bella_genome_assembly,_chromosome:_4	AUGUSTUS	exon	17478706	17478737	.	+	.	ID=g13791.t1.exon2;Parent=g13791.t1;
OY759171.1_Sturmia_bella_genome_assembly,_chromosome:_4	AUGUSTUS	stop_codon	17478735	17478737	.	+	0	ID=g13791.t1.stop1;Parent=g13791.t1;
OY759171.1_Sturmia_bella_genome_assembly,_chromosome:_4	AUGUSTUS	gene	17531696	17533043	.	+	.	ID=g13792;
OY759171.1_Sturmia_bella_genome_assembly,_chromosome:_4	AUGUSTUS	mRNA	17531696	17533043	1	+	.	ID=g13792.t1;Parent=g13792;
OY759171.1_Sturmia_bella_genome_assembly,_chromosome:_4	AUGUSTUS	start_codon	17531696	17531698	.	+	0	ID=g13792.t1.start1;Parent=g13792.t1;
OY759171.1_Sturmia_bella_genome_assembly,_chromosome:_4	AUGUSTUS	CDS	17531696	17531825	1	+	0	ID=g13792.t1.CDS1;Parent=g13792.t1;
OY759171.1_Sturmia_bella_genome_assembly,_chromosome:_4	AUGUSTUS	exon	17531696	17531825	.	+	.	ID=g13792.t1.exon1;Parent=g13792.t1;
OY759171.1_Sturmia_bella_genome_assembly,_chromosome:_4	AUGUSTUS	intron	17531826	17531888	1	+	.	ID=g13792.t1.intron1;Parent=g13792.t1;
OY759171.1_Sturmia_bella_genome_assembly,_chromosome:_4	AUGUSTUS	CDS	17531889	17532048	1	+	2	ID=g13792.t1.CDS2;Parent=g13792.t1;
OY759171.1_Sturmia_bella_genome_assembly,_chromosome:_4	AUGUSTUS	exon	17531889	17532048	.	+	.	ID=g13792.t1.exon2;Parent=g13792.t1;
OY759171.1_Sturmia_bella_genome_assembly,_chromosome:_4	AUGUSTUS	intron	17532049	17532106	1	+	.	ID=g13792.t1.intron2;Parent=g13792.t1;
OY759171.1_Sturmia_bella_genome_assembly,_chromosome:_4	AUGUSTUS	CDS	17532107	17532209	1	+	1	ID=g13792.t1.CDS3;Parent=g13792.t1;
OY759171.1_Sturmia_bella_genome_assembly,_chromosome:_4	AUGUSTUS	exon	17532107	17532209	.	+	.	ID=g13792.t1.exon3;Parent=g13792.t1;
OY759171.1_Sturmia_bella_genome_assembly,_chromosome:_4	AUGUSTUS	intron	17532210	17532710	1	+	.	ID=g13792.t1.intron3;Parent=g13792.t1;
```
