## Supplemental File S2 for "The genome of *Istocheta aldrichi* (Diptera: Tachinidae), a parasitoid of the Japanese beetle, *Popillia japonica* (Coleoptera: Scarabaeidae)": CAVLEI010000010.1_Sturmia_bella.gff3 (part 26 of 38)

```
OY759171.1_Sturmia_bella_genome_assembly,_chromosome:_4	AUGUSTUS	CDS	17532711	17533043	1	+	0	ID=g13792.t1.CDS4;Parent=g13792.t1;
OY759171.1_Sturmia_bella_genome_assembly,_chromosome:_4	AUGUSTUS	exon	17532711	17533043	.	+	.	ID=g13792.t1.exon4;Parent=g13792.t1;
OY759171.1_Sturmia_bella_genome_assembly,_chromosome:_4	AUGUSTUS	stop_codon	17533041	17533043	.	+	0	ID=g13792.t1.stop1;Parent=g13792.t1;
OY759171.1_Sturmia_bella_genome_assembly,_chromosome:_4	AUGUSTUS	gene	17666144	17667160	.	+	.	ID=g13793;
OY759171.1_Sturmia_bella_genome_assembly,_chromosome:_4	AUGUSTUS	mRNA	17666144	17667160	1	+	.	ID=g13793.t1;Parent=g13793;
OY759171.1_Sturmia_bella_genome_assembly,_chromosome:_4	AUGUSTUS	start_codon	17666144	17666146	.	+	0	ID=g13793.t1.start1;Parent=g13793.t1;
OY759171.1_Sturmia_bella_genome_assembly,_chromosome:_4	AUGUSTUS	CDS	17666144	17667160	1	+	0	ID=g13793.t1.CDS1;Parent=g13793.t1;
OY759171.1_Sturmia_bella_genome_assembly,_chromosome:_4	AUGUSTUS	exon	17666144	17667160	.	+	.	ID=g13793.t1.exon1;Parent=g13793.t1;
OY759171.1_Sturmia_bella_genome_assembly,_chromosome:_4	AUGUSTUS	stop_codon	17667158	17667160	.	+	0	ID=g13793.t1.stop1;Parent=g13793.t1;
OY759171.1_Sturmia_bella_genome_assembly,_chromosome:_4	AUGUSTUS	gene	17820555	17824863	.	+	.	ID=g13794;
OY759171.1_Sturmia_bella_genome_assembly,_chromosome:_4	AUGUSTUS	mRNA	17820555	17824863	0.19	+	.	ID=g13794.t1;Parent=g13794;
OY759171.1_Sturmia_bella_genome_assembly,_chromosome:_4	AUGUSTUS	start_codon	17820555	17820557	.	+	0	ID=g13794.t1.start1;Parent=g13794.t1;
OY759171.1_Sturmia_bella_genome_assembly,_chromosome:_4	AUGUSTUS	CDS	17820555	17820728	0.97	+	0	ID=g13794.t1.CDS1;Parent=g13794.t1;
OY759171.1_Sturmia_bella_genome_assembly,_chromosome:_4	AUGUSTUS	exon	17820555	17820728	.	+	.	ID=g13794.t1.exon1;Parent=g13794.t1;
OY759171.1_Sturmia_bella_genome_assembly,_chromosome:_4	AUGUSTUS	intron	17820729	17824779	0.19	+	.	ID=g13794.t1.intron1;Parent=g13794.t1;
OY759171.1_Sturmia_bella_genome_assembly,_chromosome:_4	AUGUSTUS	CDS	17824780	17824863	0.19	+	0	ID=g13794.t1.CDS2;Parent=g13794.t1;
OY759171.1_Sturmia_bella_genome_assembly,_chromosome:_4	AUGUSTUS	exon	17824780	17824863	.	+	.	ID=g13794.t1.exon2;Parent=g13794.t1;
OY759171.1_Sturmia_bella_genome_assembly,_chromosome:_4	AUGUSTUS	stop_codon	17824861	17824863	.	+	0	ID=g13794.t1.stop1;Parent=g13794.t1;
OY759171.1_Sturmia_bella_genome_assembly,_chromosome:_4	AUGUSTUS	gene	17844794	17853691	.	+	.	ID=g13795;
OY759171.1_Sturmia_bella_genome_assembly,_chromosome:_4	AUGUSTUS	mRNA	17844794	17853691	1	+	.	ID=g13795.t1;Parent=g13795;
OY759171.1_Sturmia_bella_genome_assembly,_chromosome:_4	AUGUSTUS	start_codon	17844794	17844796	.	+	0	ID=g13795.t1.start1;Parent=g13795.t1;
OY759171.1_Sturmia_bella_genome_assembly,_chromosome:_4	AUGUSTUS	CDS	17844794	17844868	1	+	0	ID=g13795.t1.CDS1;Parent=g13795.t1;
OY759171.1_Sturmia_bella_genome_assembly,_chromosome:_4	AUGUSTUS	exon	17844794	17844868	.	+	.	ID=g13795.t1.exon1;Parent=g13795.t1;
OY759171.1_Sturmia_bella_genome_assembly,_chromosome:_4	AUGUSTUS	intron	17844869	17844940	1	+	.	ID=g13795.t1.intron1;Parent=g13795.t1;
OY759171.1_Sturmia_bella_genome_assembly,_chromosome:_4	AUGUSTUS	CDS	17844941	17845229	1	+	0	ID=g13795.t1.CDS2;Parent=g13795.t1;
OY759171.1_Sturmia_bella_genome_assembly,_chromosome:_4	AUGUSTUS	exon	17844941	17845229	.	+	.	ID=g13795.t1.exon2;Parent=g13795.t1;
OY759171.1_Sturmia_bella_genome_assembly,_chromosome:_4	AUGUSTUS	intron	17845230	17849622	1	+	.	ID=g13795.t1.intron2;Parent=g13795.t1;
OY759171.1_Sturmia_bella_genome_assembly,_chromosome:_4	AUGUSTUS	CDS	17849623	17852585	1	+	2	ID=g13795.t1.CDS3;Parent=g13795.t1;
OY759171.1_Sturmia_bella_genome_assembly,_chromosome:_4	AUGUSTUS	exon	17849623	17852585	.	+	.	ID=g13795.t1.exon3;Parent=g13795.t1;
OY759171.1_Sturmia_bella_genome_assembly,_chromosome:_4	AUGUSTUS	intron	17852586	17852668	1	+	.	ID=g13795.t1.intron3;Parent=g13795.t1;
OY759171.1_Sturmia_bella_genome_assembly,_chromosome:_4	AUGUSTUS	CDS	17852669	17853691	1	+	0	ID=g13795.t1.CDS4;Parent=g13795.t1;
OY759171.1_Sturmia_bella_genome_assembly,_chromosome:_4	AUGUSTUS	exon	17852669	17853691	.	+	.	ID=g13795.t1.exon4;Parent=g13795.t1;
OY759171.1_Sturmia_bella_genome_assembly,_chromosome:_4	AUGUSTUS	stop_codon	17853689	17853691	.	+	0	ID=g13795.t1.stop1;Parent=g13795.t1;
OY759171.1_Sturmia_bella_genome_assembly,_chromosome:_4	AUGUSTUS	gene	17863763	17866224	.	-	.	ID=g13796;
OY759171.1_Sturmia_bella_genome_assembly,_chromosome:_4	AUGUSTUS	mRNA	17863763	17866224	1	-	.	ID=g13796.t1;Parent=g13796;
OY759171.1_Sturmia_bella_genome_assembly,_chromosome:_4	AUGUSTUS	stop_codon	17863763	17863765	.	-	0	ID=g13796.t1.stop1;Parent=g13796.t1;
OY759171.1_Sturmia_bella_genome_assembly,_chromosome:_4	AUGUSTUS	CDS	17863763	17863983	1	-	2	ID=g13796.t1.CDS1;Parent=g13796.t1;
OY759171.1_Sturmia_bella_genome_assembly,_chromosome:_4	AUGUSTUS	exon	17863763	17863983	.	-	.	ID=g13796.t1.exon1;Parent=g13796.t1;
OY759171.1_Sturmia_bella_genome_assembly,_chromosome:_4	AUGUSTUS	intron	17863984	17865506	1	-	.	ID=g13796.t1.intron1;Parent=g13796.t1;
OY759171.1_Sturmia_bella_genome_assembly,_chromosome:_4	AUGUSTUS	CDS	17865507	17866224	1	-	0	ID=g13796.t1.CDS2;Parent=g13796.t1;
OY759171.1_Sturmia_bella_genome_assembly,_chromosome:_4	AUGUSTUS	exon	17865507	17866224	.	-	.	ID=g13796.t1.exon2;Parent=g13796.t1;
OY759171.1_Sturmia_bella_genome_assembly,_chromosome:_4	AUGUSTUS	start_codon	17866222	17866224	.	-	0	ID=g13796.t1.start1;Parent=g13796.t1;
OY759171.1_Sturmia_bella_genome_assembly,_chromosome:_4	AUGUSTUS	gene	17869383	17870105	.	-	.	ID=g13797;
OY759171.1_Sturmia_bella_genome_assembly,_chromosome:_4	AUGUSTUS	mRNA	17869383	17870105	1	-	.	ID=g13797.t1;Parent=g13797;
OY759171.1_Sturmia_bella_genome_assembly,_chromosome:_4	AUGUSTUS	stop_codon	17869383	17869385	.	-	0	ID=g13797.t1.stop1;Parent=g13797.t1;
OY759171.1_Sturmia_bella_genome_assembly,_chromosome:_4	AUGUSTUS	CDS	17869383	17869450	1	-	2	ID=g13797.t1.CDS1;Parent=g13797.t1;
OY759171.1_Sturmia_bella_genome_assembly,_chromosome:_4	AUGUSTUS	exon	17869383	17869450	.	-	.	ID=g13797.t1.exon1;Parent=g13797.t1;
OY759171.1_Sturmia_bella_genome_assembly,_chromosome:_4	AUGUSTUS	intron	17869451	17869633	1	-	.	ID=g13797.t1.intron1;Parent=g13797.t1;
OY759171.1_Sturmia_bella_genome_assembly,_chromosome:_4	AUGUSTUS	CDS	17869634	17869841	1	-	0	ID=g13797.t1.CDS2;Parent=g13797.t1;
OY759171.1_Sturmia_bella_genome_assembly,_chromosome:_4	AUGUSTUS	exon	17869634	17869841	.	-	.	ID=g13797.t1.exon2;Parent=g13797.t1;
OY759171.1_Sturmia_bella_genome_assembly,_chromosome:_4	AUGUSTUS	intron	17869842	17869976	1	-	.	ID=g13797.t1.intron2;Parent=g13797.t1;
OY759171.1_Sturmia_bella_genome_assembly,_chromosome:_4	AUGUSTUS	CDS	17869977	17870105	1	-	0	ID=g13797.t1.CDS3;Parent=g13797.t1;
OY759171.1_Sturmia_bella_genome_assembly,_chromosome:_4	AUGUSTUS	exon	17869977	17870105	.	-	.	ID=g13797.t1.exon3;Parent=g13797.t1;
OY759171.1_Sturmia_bella_genome_assembly,_chromosome:_4	AUGUSTUS	start_codon	17870103	17870105	.	-	0	ID=g13797.t1.start1;Parent=g13797.t1;
OY759171.1_Sturmia_bella_genome_assembly,_chromosome:_4	AUGUSTUS	gene	17909278	17912483	.	-	.	ID=g13798;
OY759171.1_Sturmia_bella_genome_assembly,_chromosome:_4	AUGUSTUS	mRNA	17909278	17912483	1	-	.	ID=g13798.t1;Parent=g13798;
OY759171.1_Sturmia_bella_genome_assembly,_chromosome:_4	AUGUSTUS	stop_codon	17909278	17909280	.	-	0	ID=g13798.t1.stop1;Parent=g13798.t1;
OY759171.1_Sturmia_bella_genome_assembly,_chromosome:_4	AUGUSTUS	CDS	17909278	17910484	1	-	1	ID=g13798.t1.CDS1;Parent=g13798.t1;
OY759171.1_Sturmia_bella_genome_assembly,_chromosome:_4	AUGUSTUS	exon	17909278	17910484	.	-	.	ID=g13798.t1.exon1;Parent=g13798.t1;
OY759171.1_Sturmia_bella_genome_assembly,_chromosome:_4	AUGUSTUS	intron	17910485	17911821	1	-	.	ID=g13798.t1.intron1;Parent=g13798.t1;
OY759171.1_Sturmia_bella_genome_assembly,_chromosome:_4	AUGUSTUS	CDS	17911822	17911959	1	-	1	ID=g13798.t1.CDS2;Parent=g13798.t1;
OY759171.1_Sturmia_bella_genome_assembly,_chromosome:_4	AUGUSTUS	exon	17911822	17911959	.	-	.	ID=g13798.t1.exon2;Parent=g13798.t1;
OY759171.1_Sturmia_bella_genome_assembly,_chromosome:_4	AUGUSTUS	intron	17911960	17912025	1	-	.	ID=g13798.t1.intron2;Parent=g13798.t1;
OY759171.1_Sturmia_bella_genome_assembly,_chromosome:_4	AUGUSTUS	CDS	17912026	17912329	1	-	2	ID=g13798.t1.CDS3;Parent=g13798.t1;
OY759171.1_Sturmia_bella_genome_assembly,_chromosome:_4	AUGUSTUS	exon	17912026	17912329	.	-	.	ID=g13798.t1.exon3;Parent=g13798.t1;
OY759171.1_Sturmia_bella_genome_assembly,_chromosome:_4	AUGUSTUS	intron	17912330	17912389	1	-	.	ID=g13798.t1.intron3;Parent=g13798.t1;
OY759171.1_Sturmia_bella_genome_assembly,_chromosome:_4	AUGUSTUS	CDS	17912390	17912483	1	-	0	ID=g13798.t1.CDS4;Parent=g13798.t1;
OY759171.1_Sturmia_bella_genome_assembly,_chromosome:_4	AUGUSTUS	exon	17912390	17912483	.	-	.	ID=g13798.t1.exon4;Parent=g13798.t1;
OY759171.1_Sturmia_bella_genome_assembly,_chromosome:_4	AUGUSTUS	start_codon	17912481	17912483	.	-	0	ID=g13798.t1.start1;Parent=g13798.t1;
OY759171.1_Sturmia_bella_genome_assembly,_chromosome:_4	AUGUSTUS	gene	17915114	17916070	.	+	.	ID=g13799;
OY759171.1_Sturmia_bella_genome_assembly,_chromosome:_4	AUGUSTUS	mRNA	17915114	17916070	1	+	.	ID=g13799.t1;Parent=g13799;
OY759171.1_Sturmia_bella_genome_assembly,_chromosome:_4	AUGUSTUS	start_codon	17915114	17915116	.	+	0	ID=g13799.t1.start1;Parent=g13799.t1;
OY759171.1_Sturmia_bella_genome_assembly,_chromosome:_4	AUGUSTUS	CDS	17915114	17915484	1	+	0	ID=g13799.t1.CDS1;Parent=g13799.t1;
OY759171.1_Sturmia_bella_genome_assembly,_chromosome:_4	AUGUSTUS	exon	17915114	17915484	.	+	.	ID=g13799.t1.exon1;Parent=g13799.t1;
OY759171.1_Sturmia_bella_genome_assembly,_chromosome:_4	AUGUSTUS	intron	17915485	17915548	1	+	.	ID=g13799.t1.intron1;Parent=g13799.t1;
OY759171.1_Sturmia_bella_genome_assembly,_chromosome:_4	AUGUSTUS	CDS	17915549	17915786	1	+	1	ID=g13799.t1.CDS2;Parent=g13799.t1;
OY759171.1_Sturmia_bella_genome_assembly,_chromosome:_4	AUGUSTUS	exon	17915549	17915786	.	+	.	ID=g13799.t1.exon2;Parent=g13799.t1;
OY759171.1_Sturmia_bella_genome_assembly,_chromosome:_4	AUGUSTUS	intron	17915787	17915920	1	+	.	ID=g13799.t1.intron2;Parent=g13799.t1;
OY759171.1_Sturmia_bella_genome_assembly,_chromosome:_4	AUGUSTUS	CDS	17915921	17916070	1	+	0	ID=g13799.t1.CDS3;Parent=g13799.t1;
OY759171.1_Sturmia_bella_genome_assembly,_chromosome:_4	AUGUSTUS	exon	17915921	17916070	.	+	.	ID=g13799.t1.exon3;Parent=g13799.t1;
OY759171.1_Sturmia_bella_genome_assembly,_chromosome:_4	AUGUSTUS	stop_codon	17916068	17916070	.	+	0	ID=g13799.t1.stop1;Parent=g13799.t1;
OY759171.1_Sturmia_bella_genome_assembly,_chromosome:_4	AUGUSTUS	gene	17917784	17918830	.	+	.	ID=g13800;
OY759171.1_Sturmia_bella_genome_assembly,_chromosome:_4	AUGUSTUS	mRNA	17917784	17918830	1	+	.	ID=g13800.t1;Parent=g13800;
OY759171.1_Sturmia_bella_genome_assembly,_chromosome:_4	AUGUSTUS	start_codon	17917784	17917786	.	+	0	ID=g13800.t1.start1;Parent=g13800.t1;
OY759171.1_Sturmia_bella_genome_assembly,_chromosome:_4	AUGUSTUS	CDS	17917784	17917819	1	+	0	ID=g13800.t1.CDS1;Parent=g13800.t1;
OY759171.1_Sturmia_bella_genome_assembly,_chromosome:_4	AUGUSTUS	exon	17917784	17917819	.	+	.	ID=g13800.t1.exon1;Parent=g13800.t1;
OY759171.1_Sturmia_bella_genome_assembly,_chromosome:_4	AUGUSTUS	intron	17917820	17917997	1	+	.	ID=g13800.t1.intron1;Parent=g13800.t1;
OY759171.1_Sturmia_bella_genome_assembly,_chromosome:_4	AUGUSTUS	CDS	17917998	17918138	1	+	0	ID=g13800.t1.CDS2;Parent=g13800.t1;
OY759171.1_Sturmia_bella_genome_assembly,_chromosome:_4	AUGUSTUS	exon	17917998	17918138	.	+	.	ID=g13800.t1.exon2;Parent=g13800.t1;
OY759171.1_Sturmia_bella_genome_assembly,_chromosome:_4	AUGUSTUS	intron	17918139	17918196	1	+	.	ID=g13800.t1.intron2;Parent=g13800.t1;
OY759171.1_Sturmia_bella_genome_assembly,_chromosome:_4	AUGUSTUS	CDS	17918197	17918339	1	+	0	ID=g13800.t1.CDS3;Parent=g13800.t1;
OY759171.1_Sturmia_bella_genome_assembly,_chromosome:_4	AUGUSTUS	exon	17918197	17918339	.	+	.	ID=g13800.t1.exon3;Parent=g13800.t1;
OY759171.1_Sturmia_bella_genome_assembly,_chromosome:_4	AUGUSTUS	intron	17918340	17918405	1	+	.	ID=g13800.t1.intron3;Parent=g13800.t1;
OY759171.1_Sturmia_bella_genome_assembly,_chromosome:_4	AUGUSTUS	CDS	17918406	17918532	1	+	1	ID=g13800.t1.CDS4;Parent=g13800.t1;
OY759171.1_Sturmia_bella_genome_assembly,_chromosome:_4	AUGUSTUS	exon	17918406	17918532	.	+	.	ID=g13800.t1.exon4;Parent=g13800.t1;
OY759171.1_Sturmia_bella_genome_assembly,_chromosome:_4	AUGUSTUS	intron	17918533	17918593	1	+	.	ID=g13800.t1.intron4;Parent=g13800.t1;
OY759171.1_Sturmia_bella_genome_assembly,_chromosome:_4	AUGUSTUS	CDS	17918594	17918830	1	+	0	ID=g13800.t1.CDS5;Parent=g13800.t1;
OY759171.1_Sturmia_bella_genome_assembly,_chromosome:_4	AUGUSTUS	exon	17918594	17918830	.	+	.	ID=g13800.t1.exon5;Parent=g13800.t1;
OY759171.1_Sturmia_bella_genome_assembly,_chromosome:_4	AUGUSTUS	stop_codon	17918828	17918830	.	+	0	ID=g13800.t1.stop1;Parent=g13800.t1;
OY759171.1_Sturmia_bella_genome_assembly,_chromosome:_4	AUGUSTUS	gene	17919370	17920144	.	-	.	ID=g13801;
OY759171.1_Sturmia_bella_genome_assembly,_chromosome:_4	AUGUSTUS	mRNA	17919370	17920144	1	-	.	ID=g13801.t1;Parent=g13801;
OY759171.1_Sturmia_bella_genome_assembly,_chromosome:_4	AUGUSTUS	stop_codon	17919370	17919372	.	-	0	ID=g13801.t1.stop1;Parent=g13801.t1;
OY759171.1_Sturmia_bella_genome_assembly,_chromosome:_4	AUGUSTUS	CDS	17919370	17919503	1	-	2	ID=g13801.t1.CDS1;Parent=g13801.t1;
OY759171.1_Sturmia_bella_genome_assembly,_chromosome:_4	AUGUSTUS	exon	17919370	17919503	.	-	.	ID=g13801.t1.exon1;Parent=g13801.t1;
OY759171.1_Sturmia_bella_genome_assembly,_chromosome:_4	AUGUSTUS	intron	17919504	17919569	1	-	.	ID=g13801.t1.intron1;Parent=g13801.t1;
OY759171.1_Sturmia_bella_genome_assembly,_chromosome:_4	AUGUSTUS	CDS	17919570	17920025	1	-	2	ID=g13801.t1.CDS2;Parent=g13801.t1;
OY759171.1_Sturmia_bella_genome_assembly,_chromosome:_4	AUGUSTUS	exon	17919570	17920025	.	-	.	ID=g13801.t1.exon2;Parent=g13801.t1;
OY759171.1_Sturmia_bella_genome_assembly,_chromosome:_4	AUGUSTUS	intron	17920026	17920080	1	-	.	ID=g13801.t1.intron2;Parent=g13801.t1;
OY759171.1_Sturmia_bella_genome_assembly,_chromosome:_4	AUGUSTUS	CDS	17920081	17920144	1	-	0	ID=g13801.t1.CDS3;Parent=g13801.t1;
OY759171.1_Sturmia_bella_genome_assembly,_chromosome:_4	AUGUSTUS	exon	17920081	17920144	.	-	.	ID=g13801.t1.exon3;Parent=g13801.t1;
OY759171.1_Sturmia_bella_genome_assembly,_chromosome:_4	AUGUSTUS	start_codon	17920142	17920144	.	-	0	ID=g13801.t1.start1;Parent=g13801.t1;
OY759171.1_Sturmia_bella_genome_assembly,_chromosome:_4	AUGUSTUS	gene	17921185	17922069	.	-	.	ID=g13802;
OY759171.1_Sturmia_bella_genome_assembly,_chromosome:_4	AUGUSTUS	mRNA	17921185	17922069	1	-	.	ID=g13802.t1;Parent=g13802;
OY759171.1_Sturmia_bella_genome_assembly,_chromosome:_4	AUGUSTUS	stop_codon	17921185	17921187	.	-	0	ID=g13802.t1.stop1;Parent=g13802.t1;
OY759171.1_Sturmia_bella_genome_assembly,_chromosome:_4	AUGUSTUS	CDS	17921185	17922069	1	-	0	ID=g13802.t1.CDS1;Parent=g13802.t1;
OY759171.1_Sturmia_bella_genome_assembly,_chromosome:_4	AUGUSTUS	exon	17921185	17922069	.	-	.	ID=g13802.t1.exon1;Parent=g13802.t1;
OY759171.1_Sturmia_bella_genome_assembly,_chromosome:_4	AUGUSTUS	start_codon	17922067	17922069	.	-	0	ID=g13802.t1.start1;Parent=g13802.t1;
OY759171.1_Sturmia_bella_genome_assembly,_chromosome:_4	AUGUSTUS	gene	17937802	17938128	.	+	.	ID=g13803;
OY759171.1_Sturmia_bella_genome_assembly,_chromosome:_4	AUGUSTUS	mRNA	17937802	17938128	1	+	.	ID=g13803.t1;Parent=g13803;
OY759171.1_Sturmia_bella_genome_assembly,_chromosome:_4	AUGUSTUS	start_codon	17937802	17937804	.	+	0	ID=g13803.t1.start1;Parent=g13803.t1;
OY759171.1_Sturmia_bella_genome_assembly,_chromosome:_4	AUGUSTUS	CDS	17937802	17937871	1	+	0	ID=g13803.t1.CDS1;Parent=g13803.t1;
OY759171.1_Sturmia_bella_genome_assembly,_chromosome:_4	AUGUSTUS	exon	17937802	17937871	.	+	.	ID=g13803.t1.exon1;Parent=g13803.t1;
OY759171.1_Sturmia_bella_genome_assembly,_chromosome:_4	AUGUSTUS	intron	17937872	17937943	1	+	.	ID=g13803.t1.intron1;Parent=g13803.t1;
OY759171.1_Sturmia_bella_genome_assembly,_chromosome:_4	AUGUSTUS	CDS	17937944	17938128	1	+	2	ID=g13803.t1.CDS2;Parent=g13803.t1;
OY759171.1_Sturmia_bella_genome_assembly,_chromosome:_4	AUGUSTUS	exon	17937944	17938128	.	+	.	ID=g13803.t1.exon2;Parent=g13803.t1;
OY759171.1_Sturmia_bella_genome_assembly,_chromosome:_4	AUGUSTUS	stop_codon	17938126	17938128	.	+	0	ID=g13803.t1.stop1;Parent=g13803.t1;
OY759171.1_Sturmia_bella_genome_assembly,_chromosome:_4	AUGUSTUS	gene	17940837	17946414	.	+	.	ID=g13804;
OY759171.1_Sturmia_bella_genome_assembly,_chromosome:_4	AUGUSTUS	mRNA	17940837	17946414	1	+	.	ID=g13804.t1;Parent=g13804;
OY759171.1_Sturmia_bella_genome_assembly,_chromosome:_4	AUGUSTUS	start_codon	17940837	17940839	.	+	0	ID=g13804.t1.start1;Parent=g13804.t1;
OY759171.1_Sturmia_bella_genome_assembly,_chromosome:_4	AUGUSTUS	CDS	17940837	17941153	1	+	0	ID=g13804.t1.CDS1;Parent=g13804.t1;
OY759171.1_Sturmia_bella_genome_assembly,_chromosome:_4	AUGUSTUS	exon	17940837	17941153	.	+	.	ID=g13804.t1.exon1;Parent=g13804.t1;
OY759171.1_Sturmia_bella_genome_assembly,_chromosome:_4	AUGUSTUS	intron	17941154	17942270	1	+	.	ID=g13804.t1.intron1;Parent=g13804.t1;
OY759171.1_Sturmia_bella_genome_assembly,_chromosome:_4	AUGUSTUS	CDS	17942271	17943095	1	+	1	ID=g13804.t1.CDS2;Parent=g13804.t1;
OY759171.1_Sturmia_bella_genome_assembly,_chromosome:_4	AUGUSTUS	exon	17942271	17943095	.	+	.	ID=g13804.t1.exon2;Parent=g13804.t1;
OY759171.1_Sturmia_bella_genome_assembly,_chromosome:_4	AUGUSTUS	intron	17943096	17943256	1	+	.	ID=g13804.t1.intron2;Parent=g13804.t1;
OY759171.1_Sturmia_bella_genome_assembly,_chromosome:_4	AUGUSTUS	CDS	17943257	17943363	1	+	1	ID=g13804.t1.CDS3;Parent=g13804.t1;
OY759171.1_Sturmia_bella_genome_assembly,_chromosome:_4	AUGUSTUS	exon	17943257	17943363	.	+	.	ID=g13804.t1.exon3;Parent=g13804.t1;
OY759171.1_Sturmia_bella_genome_assembly,_chromosome:_4	AUGUSTUS	intron	17943364	17943437	1	+	.	ID=g13804.t1.intron3;Parent=g13804.t1;
OY759171.1_Sturmia_bella_genome_assembly,_chromosome:_4	AUGUSTUS	CDS	17943438	17943566	1	+	2	ID=g13804.t1.CDS4;Parent=g13804.t1;
OY759171.1_Sturmia_bella_genome_assembly,_chromosome:_4	AUGUSTUS	exon	17943438	17943566	.	+	.	ID=g13804.t1.exon4;Parent=g13804.t1;
OY759171.1_Sturmia_bella_genome_assembly,_chromosome:_4	AUGUSTUS	intron	17943567	17946055	1	+	.	ID=g13804.t1.intron4;Parent=g13804.t1;
OY759171.1_Sturmia_bella_genome_assembly,_chromosome:_4	AUGUSTUS	CDS	17946056	17946414	1	+	2	ID=g13804.t1.CDS5;Parent=g13804.t1;
OY759171.1_Sturmia_bella_genome_assembly,_chromosome:_4	AUGUSTUS	exon	17946056	17946414	.	+	.	ID=g13804.t1.exon5;Parent=g13804.t1;
OY759171.1_Sturmia_bella_genome_assembly,_chromosome:_4	AUGUSTUS	stop_codon	17946412	17946414	.	+	0	ID=g13804.t1.stop1;Parent=g13804.t1;
OY759171.1_Sturmia_bella_genome_assembly,_chromosome:_4	AUGUSTUS	gene	17949592	17949930	.	-	.	ID=g13805;
OY759171.1_Sturmia_bella_genome_assembly,_chromosome:_4	AUGUSTUS	mRNA	17949592	17949930	1	-	.	ID=g13805.t1;Parent=g13805;
OY759171.1_Sturmia_bella_genome_assembly,_chromosome:_4	AUGUSTUS	stop_codon	17949592	17949594	.	-	0	ID=g13805.t1.stop1;Parent=g13805.t1;
OY759171.1_Sturmia_bella_genome_assembly,_chromosome:_4	AUGUSTUS	CDS	17949592	17949930	1	-	0	ID=g13805.t1.CDS1;Parent=g13805.t1;
OY759171.1_Sturmia_bella_genome_assembly,_chromosome:_4	AUGUSTUS	exon	17949592	17949930	.	-	.	ID=g13805.t1.exon1;Parent=g13805.t1;
OY759171.1_Sturmia_bella_genome_assembly,_chromosome:_4	AUGUSTUS	start_codon	17949928	17949930	.	-	0	ID=g13805.t1.start1;Parent=g13805.t1;
OY759171.1_Sturmia_bella_genome_assembly,_chromosome:_4	AUGUSTUS	gene	17951202	17953639	.	+	.	ID=g13806;
OY759171.1_Sturmia_bella_genome_assembly,_chromosome:_4	AUGUSTUS	mRNA	17951202	17953639	1	+	.	ID=g13806.t1;Parent=g13806;
OY759171.1_Sturmia_bella_genome_assembly,_chromosome:_4	AUGUSTUS	start_codon	17951202	17951204	.	+	0	ID=g13806.t1.start1;Parent=g13806.t1;
OY759171.1_Sturmia_bella_genome_assembly,_chromosome:_4	AUGUSTUS	CDS	17951202	17951321	1	+	0	ID=g13806.t1.CDS1;Parent=g13806.t1;
OY759171.1_Sturmia_bella_genome_assembly,_chromosome:_4	AUGUSTUS	exon	17951202	17951321	.	+	.	ID=g13806.t1.exon1;Parent=g13806.t1;
OY759171.1_Sturmia_bella_genome_assembly,_chromosome:_4	AUGUSTUS	intron	17951322	17951944	1	+	.	ID=g13806.t1.intron1;Parent=g13806.t1;
OY759171.1_Sturmia_bella_genome_assembly,_chromosome:_4	AUGUSTUS	CDS	17951945	17952224	1	+	0	ID=g13806.t1.CDS2;Parent=g13806.t1;
OY759171.1_Sturmia_bella_genome_assembly,_chromosome:_4	AUGUSTUS	exon	17951945	17952224	.	+	.	ID=g13806.t1.exon2;Parent=g13806.t1;
OY759171.1_Sturmia_bella_genome_assembly,_chromosome:_4	AUGUSTUS	intron	17952225	17952543	1	+	.	ID=g13806.t1.intron2;Parent=g13806.t1;
OY759171.1_Sturmia_bella_genome_assembly,_chromosome:_4	AUGUSTUS	CDS	17952544	17953175	1	+	2	ID=g13806.t1.CDS3;Parent=g13806.t1;
OY759171.1_Sturmia_bella_genome_assembly,_chromosome:_4	AUGUSTUS	exon	17952544	17953175	.	+	.	ID=g13806.t1.exon3;Parent=g13806.t1;
OY759171.1_Sturmia_bella_genome_assembly,_chromosome:_4	AUGUSTUS	intron	17953176	17953242	1	+	.	ID=g13806.t1.intron3;Parent=g13806.t1;
OY759171.1_Sturmia_bella_genome_assembly,_chromosome:_4	AUGUSTUS	CDS	17953243	17953386	1	+	0	ID=g13806.t1.CDS4;Parent=g13806.t1;
OY759171.1_Sturmia_bella_genome_assembly,_chromosome:_4	AUGUSTUS	exon	17953243	17953386	.	+	.	ID=g13806.t1.exon4;Parent=g13806.t1;
OY759171.1_Sturmia_bella_genome_assembly,_chromosome:_4	AUGUSTUS	intron	17953387	17953444	1	+	.	ID=g13806.t1.intron4;Parent=g13806.t1;
OY759171.1_Sturmia_bella_genome_assembly,_chromosome:_4	AUGUSTUS	CDS	17953445	17953639	1	+	0	ID=g13806.t1.CDS5;Parent=g13806.t1;
OY759171.1_Sturmia_bella_genome_assembly,_chromosome:_4	AUGUSTUS	exon	17953445	17953639	.	+	.	ID=g13806.t1.exon5;Parent=g13806.t1;
OY759171.1_Sturmia_bella_genome_assembly,_chromosome:_4	AUGUSTUS	stop_codon	17953637	17953639	.	+	0	ID=g13806.t1.stop1;Parent=g13806.t1;
OY759171.1_Sturmia_bella_genome_assembly,_chromosome:_4	AUGUSTUS	gene	17955942	17979309	.	+	.	ID=g13807;
OY759171.1_Sturmia_bella_genome_assembly,_chromosome:_4	AUGUSTUS	mRNA	17955942	17979309	1	+	.	ID=g13807.t1;Parent=g13807;
OY759171.1_Sturmia_bella_genome_assembly,_chromosome:_4	AUGUSTUS	start_codon	17955942	17955944	.	+	0	ID=g13807.t1.start1;Parent=g13807.t1;
OY759171.1_Sturmia_bella_genome_assembly,_chromosome:_4	AUGUSTUS	CDS	17955942	17956002	1	+	0	ID=g13807.t1.CDS1;Parent=g13807.t1;
OY759171.1_Sturmia_bella_genome_assembly,_chromosome:_4	AUGUSTUS	exon	17955942	17956002	.	+	.	ID=g13807.t1.exon1;Parent=g13807.t1;
OY759171.1_Sturmia_bella_genome_assembly,_chromosome:_4	AUGUSTUS	intron	17956003	17960765	1	+	.	ID=g13807.t1.intron1;Parent=g13807.t1;
OY759171.1_Sturmia_bella_genome_assembly,_chromosome:_4	AUGUSTUS	CDS	17960766	17960893	1	+	2	ID=g13807.t1.CDS2;Parent=g13807.t1;
OY759171.1_Sturmia_bella_genome_assembly,_chromosome:_4	AUGUSTUS	exon	17960766	17960893	.	+	.	ID=g13807.t1.exon2;Parent=g13807.t1;
OY759171.1_Sturmia_bella_genome_assembly,_chromosome:_4	AUGUSTUS	intron	17960894	17960959	1	+	.	ID=g13807.t1.intron2;Parent=g13807.t1;
OY759171.1_Sturmia_bella_genome_assembly,_chromosome:_4	AUGUSTUS	CDS	17960960	17961312	1	+	0	ID=g13807.t1.CDS3;Parent=g13807.t1;
OY759171.1_Sturmia_bella_genome_assembly,_chromosome:_4	AUGUSTUS	exon	17960960	17961312	.	+	.	ID=g13807.t1.exon3;Parent=g13807.t1;
OY759171.1_Sturmia_bella_genome_assembly,_chromosome:_4	AUGUSTUS	intron	17961313	17961532	1	+	.	ID=g13807.t1.intron3;Parent=g13807.t1;
OY759171.1_Sturmia_bella_genome_assembly,_chromosome:_4	AUGUSTUS	CDS	17961533	17961666	1	+	1	ID=g13807.t1.CDS4;Parent=g13807.t1;
OY759171.1_Sturmia_bella_genome_assembly,_chromosome:_4	AUGUSTUS	exon	17961533	17961666	.	+	.	ID=g13807.t1.exon4;Parent=g13807.t1;
OY759171.1_Sturmia_bella_genome_assembly,_chromosome:_4	AUGUSTUS	intron	17961667	17961780	1	+	.	ID=g13807.t1.intron4;Parent=g13807.t1;
OY759171.1_Sturmia_bella_genome_assembly,_chromosome:_4	AUGUSTUS	CDS	17961781	17962380	1	+	2	ID=g13807.t1.CDS5;Parent=g13807.t1;
OY759171.1_Sturmia_bella_genome_assembly,_chromosome:_4	AUGUSTUS	exon	17961781	17962380	.	+	.	ID=g13807.t1.exon5;Parent=g13807.t1;
OY759171.1_Sturmia_bella_genome_assembly,_chromosome:_4	AUGUSTUS	intron	17962381	17963299	1	+	.	ID=g13807.t1.intron5;Parent=g13807.t1;
OY759171.1_Sturmia_bella_genome_assembly,_chromosome:_4	AUGUSTUS	CDS	17963300	17963504	1	+	2	ID=g13807.t1.CDS6;Parent=g13807.t1;
OY759171.1_Sturmia_bella_genome_assembly,_chromosome:_4	AUGUSTUS	exon	17963300	17963504	.	+	.	ID=g13807.t1.exon6;Parent=g13807.t1;
OY759171.1_Sturmia_bella_genome_assembly,_chromosome:_4	AUGUSTUS	intron	17963505	17964414	1	+	.	ID=g13807.t1.intron6;Parent=g13807.t1;
OY759171.1_Sturmia_bella_genome_assembly,_chromosome:_4	AUGUSTUS	CDS	17964415	17964797	1	+	1	ID=g13807.t1.CDS7;Parent=g13807.t1;
OY759171.1_Sturmia_bella_genome_assembly,_chromosome:_4	AUGUSTUS	exon	17964415	17964797	.	+	.	ID=g13807.t1.exon7;Parent=g13807.t1;
OY759171.1_Sturmia_bella_genome_assembly,_chromosome:_4	AUGUSTUS	intron	17964798	17964853	1	+	.	ID=g13807.t1.intron7;Parent=g13807.t1;
OY759171.1_Sturmia_bella_genome_assembly,_chromosome:_4	AUGUSTUS	CDS	17964854	17965404	1	+	2	ID=g13807.t1.CDS8;Parent=g13807.t1;
OY759171.1_Sturmia_bella_genome_assembly,_chromosome:_4	AUGUSTUS	exon	17964854	17965404	.	+	.	ID=g13807.t1.exon8;Parent=g13807.t1;
OY759171.1_Sturmia_bella_genome_assembly,_chromosome:_4	AUGUSTUS	intron	17965405	17965472	1	+	.	ID=g13807.t1.intron8;Parent=g13807.t1;
OY759171.1_Sturmia_bella_genome_assembly,_chromosome:_4	AUGUSTUS	CDS	17965473	17965603	1	+	0	ID=g13807.t1.CDS9;Parent=g13807.t1;
OY759171.1_Sturmia_bella_genome_assembly,_chromosome:_4	AUGUSTUS	exon	17965473	17965603	.	+	.	ID=g13807.t1.exon9;Parent=g13807.t1;
OY759171.1_Sturmia_bella_genome_assembly,_chromosome:_4	AUGUSTUS	intron	17965604	17967040	1	+	.	ID=g13807.t1.intron9;Parent=g13807.t1;
OY759171.1_Sturmia_bella_genome_assembly,_chromosome:_4	AUGUSTUS	CDS	17967041	17967221	1	+	1	ID=g13807.t1.CDS10;Parent=g13807.t1;
OY759171.1_Sturmia_bella_genome_assembly,_chromosome:_4	AUGUSTUS	exon	17967041	17967221	.	+	.	ID=g13807.t1.exon10;Parent=g13807.t1;
OY759171.1_Sturmia_bella_genome_assembly,_chromosome:_4	AUGUSTUS	intron	17967222	17967279	1	+	.	ID=g13807.t1.intron10;Parent=g13807.t1;
OY759171.1_Sturmia_bella_genome_assembly,_chromosome:_4	AUGUSTUS	CDS	17967280	17967429	1	+	0	ID=g13807.t1.CDS11;Parent=g13807.t1;
OY759171.1_Sturmia_bella_genome_assembly,_chromosome:_4	AUGUSTUS	exon	17967280	17967429	.	+	.	ID=g13807.t1.exon11;Parent=g13807.t1;
OY759171.1_Sturmia_bella_genome_assembly,_chromosome:_4	AUGUSTUS	intron	17967430	17968282	1	+	.	ID=g13807.t1.intron11;Parent=g13807.t1;
OY759171.1_Sturmia_bella_genome_assembly,_chromosome:_4	AUGUSTUS	CDS	17968283	17968784	1	+	0	ID=g13807.t1.CDS12;Parent=g13807.t1;
OY759171.1_Sturmia_bella_genome_assembly,_chromosome:_4	AUGUSTUS	exon	17968283	17968784	.	+	.	ID=g13807.t1.exon12;Parent=g13807.t1;
OY759171.1_Sturmia_bella_genome_assembly,_chromosome:_4	AUGUSTUS	intron	17968785	17970642	1	+	.	ID=g13807.t1.intron12;Parent=g13807.t1;
OY759171.1_Sturmia_bella_genome_assembly,_chromosome:_4	AUGUSTUS	CDS	17970643	17970881	1	+	2	ID=g13807.t1.CDS13;Parent=g13807.t1;
OY759171.1_Sturmia_bella_genome_assembly,_chromosome:_4	AUGUSTUS	exon	17970643	17970881	.	+	.	ID=g13807.t1.exon13;Parent=g13807.t1;
OY759171.1_Sturmia_bella_genome_assembly,_chromosome:_4	AUGUSTUS	intron	17970882	17971185	1	+	.	ID=g13807.t1.intron13;Parent=g13807.t1;
OY759171.1_Sturmia_bella_genome_assembly,_chromosome:_4	AUGUSTUS	CDS	17971186	17971365	1	+	0	ID=g13807.t1.CDS14;Parent=g13807.t1;
OY759171.1_Sturmia_bella_genome_assembly,_chromosome:_4	AUGUSTUS	exon	17971186	17971365	.	+	.	ID=g13807.t1.exon14;Parent=g13807.t1;
OY759171.1_Sturmia_bella_genome_assembly,_chromosome:_4	AUGUSTUS	intron	17971366	17972620	1	+	.	ID=g13807.t1.intron14;Parent=g13807.t1;
OY759171.1_Sturmia_bella_genome_assembly,_chromosome:_4	AUGUSTUS	CDS	17972621	17973254	1	+	0	ID=g13807.t1.CDS15;Parent=g13807.t1;
OY759171.1_Sturmia_bella_genome_assembly,_chromosome:_4	AUGUSTUS	exon	17972621	17973254	.	+	.	ID=g13807.t1.exon15;Parent=g13807.t1;
OY759171.1_Sturmia_bella_genome_assembly,_chromosome:_4	AUGUSTUS	intron	17973255	17973487	1	+	.	ID=g13807.t1.intron15;Parent=g13807.t1;
OY759171.1_Sturmia_bella_genome_assembly,_chromosome:_4	AUGUSTUS	CDS	17973488	17973615	1	+	2	ID=g13807.t1.CDS16;Parent=g13807.t1;
OY759171.1_Sturmia_bella_genome_assembly,_chromosome:_4	AUGUSTUS	exon	17973488	17973615	.	+	.	ID=g13807.t1.exon16;Parent=g13807.t1;
OY759171.1_Sturmia_bella_genome_assembly,_chromosome:_4	AUGUSTUS	intron	17973616	17974322	1	+	.	ID=g13807.t1.intron16;Parent=g13807.t1;
OY759171.1_Sturmia_bella_genome_assembly,_chromosome:_4	AUGUSTUS	CDS	17974323	17975272	1	+	0	ID=g13807.t1.CDS17;Parent=g13807.t1;
OY759171.1_Sturmia_bella_genome_assembly,_chromosome:_4	AUGUSTUS	exon	17974323	17975272	.	+	.	ID=g13807.t1.exon17;Parent=g13807.t1;
OY759171.1_Sturmia_bella_genome_assembly,_chromosome:_4	AUGUSTUS	intron	17975273	17977513	1	+	.	ID=g13807.t1.intron17;Parent=g13807.t1;
OY759171.1_Sturmia_bella_genome_assembly,_chromosome:_4	AUGUSTUS	CDS	17977514	17977892	1	+	1	ID=g13807.t1.CDS18;Parent=g13807.t1;
OY759171.1_Sturmia_bella_genome_assembly,_chromosome:_4	AUGUSTUS	exon	17977514	17977892	.	+	.	ID=g13807.t1.exon18;Parent=g13807.t1;
OY759171.1_Sturmia_bella_genome_assembly,_chromosome:_4	AUGUSTUS	intron	17977893	17979234	1	+	.	ID=g13807.t1.intron18;Parent=g13807.t1;
OY759171.1_Sturmia_bella_genome_assembly,_chromosome:_4	AUGUSTUS	CDS	17979235	17979309	1	+	0	ID=g13807.t1.CDS19;Parent=g13807.t1;
OY759171.1_Sturmia_bella_genome_assembly,_chromosome:_4	AUGUSTUS	exon	17979235	17979309	.	+	.	ID=g13807.t1.exon19;Parent=g13807.t1;
OY759171.1_Sturmia_bella_genome_assembly,_chromosome:_4	AUGUSTUS	stop_codon	17979307	17979309	.	+	0	ID=g13807.t1.stop1;Parent=g13807.t1;
OY759171.1_Sturmia_bella_genome_assembly,_chromosome:_4	AUGUSTUS	gene	17981650	17982321	.	-	.	ID=g13808;
OY759171.1_Sturmia_bella_genome_assembly,_chromosome:_4	AUGUSTUS	mRNA	17981650	17982321	1	-	.	ID=g13808.t1;Parent=g13808;
OY759171.1_Sturmia_bella_genome_assembly,_chromosome:_4	AUGUSTUS	stop_codon	17981650	17981652	.	-	0	ID=g13808.t1.stop1;Parent=g13808.t1;
OY759171.1_Sturmia_bella_genome_assembly,_chromosome:_4	AUGUSTUS	CDS	17981650	17981754	1	-	0	ID=g13808.t1.CDS1;Parent=g13808.t1;
OY759171.1_Sturmia_bella_genome_assembly,_chromosome:_4	AUGUSTUS	exon	17981650	17981754	.	-	.	ID=g13808.t1.exon1;Parent=g13808.t1;
OY759171.1_Sturmia_bella_genome_assembly,_chromosome:_4	AUGUSTUS	intron	17981755	17981820	1	-	.	ID=g13808.t1.intron1;Parent=g13808.t1;
OY759171.1_Sturmia_bella_genome_assembly,_chromosome:_4	AUGUSTUS	CDS	17981821	17982321	1	-	0	ID=g13808.t1.CDS2;Parent=g13808.t1;
OY759171.1_Sturmia_bella_genome_assembly,_chromosome:_4	AUGUSTUS	exon	17981821	17982321	.	-	.	ID=g13808.t1.exon2;Parent=g13808.t1;
OY759171.1_Sturmia_bella_genome_assembly,_chromosome:_4	AUGUSTUS	start_codon	17982319	17982321	.	-	0	ID=g13808.t1.start1;Parent=g13808.t1;
OY759171.1_Sturmia_bella_genome_assembly,_chromosome:_4	AUGUSTUS	gene	17985189	17987018	.	-	.	ID=g13809;
OY759171.1_Sturmia_bella_genome_assembly,_chromosome:_4	AUGUSTUS	mRNA	17985189	17987018	0.9	-	.	ID=g13809.t1;Parent=g13809;
OY759171.1_Sturmia_bella_genome_assembly,_chromosome:_4	AUGUSTUS	stop_codon	17985189	17985191	.	-	0	ID=g13809.t1.stop1;Parent=g13809.t1;
OY759171.1_Sturmia_bella_genome_assembly,_chromosome:_4	AUGUSTUS	CDS	17985189	17987018	0.9	-	0	ID=g13809.t1.CDS1;Parent=g13809.t1;
OY759171.1_Sturmia_bella_genome_assembly,_chromosome:_4	AUGUSTUS	exon	17985189	17987018	.	-	.	ID=g13809.t1.exon1;Parent=g13809.t1;
OY759171.1_Sturmia_bella_genome_assembly,_chromosome:_4	AUGUSTUS	start_codon	17987016	17987018	.	-	0	ID=g13809.t1.start1;Parent=g13809.t1;
OY759171.1_Sturmia_bella_genome_assembly,_chromosome:_4	AUGUSTUS	gene	17999864	18015156	.	-	.	ID=g13810;
OY759171.1_Sturmia_bella_genome_assembly,_chromosome:_4	AUGUSTUS	mRNA	17999864	18015156	0.26	-	.	ID=g13810.t1;Parent=g13810;
OY759171.1_Sturmia_bella_genome_assembly,_chromosome:_4	AUGUSTUS	stop_codon	17999864	17999866	.	-	0	ID=g13810.t1.stop1;Parent=g13810.t1;
OY759171.1_Sturmia_bella_genome_assembly,_chromosome:_4	AUGUSTUS	CDS	17999864	17999973	0.48	-	2	ID=g13810.t1.CDS1;Parent=g13810.t1;
OY759171.1_Sturmia_bella_genome_assembly,_chromosome:_4	AUGUSTUS	exon	17999864	17999973	.	-	.	ID=g13810.t1.exon1;Parent=g13810.t1;
OY759171.1_Sturmia_bella_genome_assembly,_chromosome:_4	AUGUSTUS	intron	17999974	18000248	0.48	-	.	ID=g13810.t1.intron1;Parent=g13810.t1;
OY759171.1_Sturmia_bella_genome_assembly,_chromosome:_4	AUGUSTUS	CDS	18000249	18002009	1	-	2	ID=g13810.t1.CDS2;Parent=g13810.t1;
OY759171.1_Sturmia_bella_genome_assembly,_chromosome:_4	AUGUSTUS	exon	18000249	18002009	.	-	.	ID=g13810.t1.exon2;Parent=g13810.t1;
OY759171.1_Sturmia_bella_genome_assembly,_chromosome:_4	AUGUSTUS	intron	18002010	18014539	1	-	.	ID=g13810.t1.intron2;Parent=g13810.t1;
OY759171.1_Sturmia_bella_genome_assembly,_chromosome:_4	AUGUSTUS	CDS	18014540	18014814	0.92	-	1	ID=g13810.t1.CDS3;Parent=g13810.t1;
OY759171.1_Sturmia_bella_genome_assembly,_chromosome:_4	AUGUSTUS	exon	18014540	18014814	.	-	.	ID=g13810.t1.exon3;Parent=g13810.t1;
OY759171.1_Sturmia_bella_genome_assembly,_chromosome:_4	AUGUSTUS	intron	18014815	18014964	0.92	-	.	ID=g13810.t1.intron3;Parent=g13810.t1;
OY759171.1_Sturmia_bella_genome_assembly,_chromosome:_4	AUGUSTUS	CDS	18014965	18015062	0.52	-	0	ID=g13810.t1.CDS4;Parent=g13810.t1;
OY759171.1_Sturmia_bella_genome_assembly,_chromosome:_4	AUGUSTUS	exon	18014965	18015062	.	-	.	ID=g13810.t1.exon4;Parent=g13810.t1;
OY759171.1_Sturmia_bella_genome_assembly,_chromosome:_4	AUGUSTUS	intron	18015063	18015153	0.51	-	.	ID=g13810.t1.intron4;Parent=g13810.t1;
OY759171.1_Sturmia_bella_genome_assembly,_chromosome:_4	AUGUSTUS	CDS	18015154	18015156	0.92	-	0	ID=g13810.t1.CDS5;Parent=g13810.t1;
OY759171.1_Sturmia_bella_genome_assembly,_chromosome:_4	AUGUSTUS	exon	18015154	18015156	.	-	.	ID=g13810.t1.exon5;Parent=g13810.t1;
OY759171.1_Sturmia_bella_genome_assembly,_chromosome:_4	AUGUSTUS	start_codon	18015154	18015156	.	-	0	ID=g13810.t1.start1;Parent=g13810.t1;
OY759171.1_Sturmia_bella_genome_assembly,_chromosome:_4	AUGUSTUS	gene	18024310	18040766	.	-	.	ID=g13811;
OY759171.1_Sturmia_bella_genome_assembly,_chromosome:_4	AUGUSTUS	mRNA	18024310	18040766	1	-	.	ID=g13811.t1;Parent=g13811;
OY759171.1_Sturmia_bella_genome_assembly,_chromosome:_4	AUGUSTUS	stop_codon	18024310	18024312	.	-	0	ID=g13811.t1.stop1;Parent=g13811.t1;
OY759171.1_Sturmia_bella_genome_assembly,_chromosome:_4	AUGUSTUS	CDS	18024310	18025685	1	-	2	ID=g13811.t1.CDS1;Parent=g13811.t1;
OY759171.1_Sturmia_bella_genome_assembly,_chromosome:_4	AUGUSTUS	exon	18024310	18025685	.	-	.	ID=g13811.t1.exon1;Parent=g13811.t1;
OY759171.1_Sturmia_bella_genome_assembly,_chromosome:_4	AUGUSTUS	intron	18025686	18026759	1	-	.	ID=g13811.t1.intron1;Parent=g13811.t1;
OY759171.1_Sturmia_bella_genome_assembly,_chromosome:_4	AUGUSTUS	CDS	18026760	18027446	1	-	2	ID=g13811.t1.CDS2;Parent=g13811.t1;
OY759171.1_Sturmia_bella_genome_assembly,_chromosome:_4	AUGUSTUS	exon	18026760	18027446	.	-	.	ID=g13811.t1.exon2;Parent=g13811.t1;
OY759171.1_Sturmia_bella_genome_assembly,_chromosome:_4	AUGUSTUS	intron	18027447	18027516	1	-	.	ID=g13811.t1.intron2;Parent=g13811.t1;
OY759171.1_Sturmia_bella_genome_assembly,_chromosome:_4	AUGUSTUS	CDS	18027517	18028118	1	-	1	ID=g13811.t1.CDS3;Parent=g13811.t1;
OY759171.1_Sturmia_bella_genome_assembly,_chromosome:_4	AUGUSTUS	exon	18027517	18028118	.	-	.	ID=g13811.t1.exon3;Parent=g13811.t1;
OY759171.1_Sturmia_bella_genome_assembly,_chromosome:_4	AUGUSTUS	intron	18028119	18029599	1	-	.	ID=g13811.t1.intron3;Parent=g13811.t1;
OY759171.1_Sturmia_bella_genome_assembly,_chromosome:_4	AUGUSTUS	CDS	18029600	18030343	1	-	1	ID=g13811.t1.CDS4;Parent=g13811.t1;
OY759171.1_Sturmia_bella_genome_assembly,_chromosome:_4	AUGUSTUS	exon	18029600	18030343	.	-	.	ID=g13811.t1.exon4;Parent=g13811.t1;
OY759171.1_Sturmia_bella_genome_assembly,_chromosome:_4	AUGUSTUS	intron	18030344	18030409	1	-	.	ID=g13811.t1.intron4;Parent=g13811.t1;
OY759171.1_Sturmia_bella_genome_assembly,_chromosome:_4	AUGUSTUS	CDS	18030410	18030874	1	-	1	ID=g13811.t1.CDS5;Parent=g13811.t1;
OY759171.1_Sturmia_bella_genome_assembly,_chromosome:_4	AUGUSTUS	exon	18030410	18030874	.	-	.	ID=g13811.t1.exon5;Parent=g13811.t1;
OY759171.1_Sturmia_bella_genome_assembly,_chromosome:_4	AUGUSTUS	intron	18030875	18032442	1	-	.	ID=g13811.t1.intron5;Parent=g13811.t1;
OY759171.1_Sturmia_bella_genome_assembly,_chromosome:_4	AUGUSTUS	CDS	18032443	18032844	1	-	1	ID=g13811.t1.CDS6;Parent=g13811.t1;
OY759171.1_Sturmia_bella_genome_assembly,_chromosome:_4	AUGUSTUS	exon	18032443	18032844	.	-	.	ID=g13811.t1.exon6;Parent=g13811.t1;
OY759171.1_Sturmia_bella_genome_assembly,_chromosome:_4	AUGUSTUS	intron	18032845	18037812	1	-	.	ID=g13811.t1.intron6;Parent=g13811.t1;
OY759171.1_Sturmia_bella_genome_assembly,_chromosome:_4	AUGUSTUS	CDS	18037813	18037962	1	-	1	ID=g13811.t1.CDS7;Parent=g13811.t1;
OY759171.1_Sturmia_bella_genome_assembly,_chromosome:_4	AUGUSTUS	exon	18037813	18037962	.	-	.	ID=g13811.t1.exon7;Parent=g13811.t1;
OY759171.1_Sturmia_bella_genome_assembly,_chromosome:_4	AUGUSTUS	intron	18037963	18040548	1	-	.	ID=g13811.t1.intron7;Parent=g13811.t1;
OY759171.1_Sturmia_bella_genome_assembly,_chromosome:_4	AUGUSTUS	CDS	18040549	18040766	1	-	0	ID=g13811.t1.CDS8;Parent=g13811.t1;
OY759171.1_Sturmia_bella_genome_assembly,_chromosome:_4	AUGUSTUS	exon	18040549	18040766	.	-	.	ID=g13811.t1.exon8;Parent=g13811.t1;
OY759171.1_Sturmia_bella_genome_assembly,_chromosome:_4	AUGUSTUS	start_codon	18040764	18040766	.	-	0	ID=g13811.t1.start1;Parent=g13811.t1;
OY759171.1_Sturmia_bella_genome_assembly,_chromosome:_4	AUGUSTUS	mRNA	18024310	18040766	0.61	-	.	ID=g13811.t2;Parent=g13811;
OY759171.1_Sturmia_bella_genome_assembly,_chromosome:_4	AUGUSTUS	stop_codon	18024310	18024312	.	-	0	ID=g13811.t2.stop1;Parent=g13811.t2;
OY759171.1_Sturmia_bella_genome_assembly,_chromosome:_4	AUGUSTUS	CDS	18024310	18025685	1	-	2	ID=g13811.t2.CDS1;Parent=g13811.t2;
OY759171.1_Sturmia_bella_genome_assembly,_chromosome:_4	AUGUSTUS	exon	18024310	18025685	.	-	.	ID=g13811.t2.exon1;Parent=g13811.t2;
OY759171.1_Sturmia_bella_genome_assembly,_chromosome:_4	AUGUSTUS	intron	18025686	18026759	1	-	.	ID=g13811.t2.intron1;Parent=g13811.t2;
OY759171.1_Sturmia_bella_genome_assembly,_chromosome:_4	AUGUSTUS	CDS	18026760	18027446	1	-	2	ID=g13811.t2.CDS2;Parent=g13811.t2;
OY759171.1_Sturmia_bella_genome_assembly,_chromosome:_4	AUGUSTUS	exon	18026760	18027446	.	-	.	ID=g13811.t2.exon2;Parent=g13811.t2;
OY759171.1_Sturmia_bella_genome_assembly,_chromosome:_4	AUGUSTUS	intron	18027447	18027516	1	-	.	ID=g13811.t2.intron2;Parent=g13811.t2;
OY759171.1_Sturmia_bella_genome_assembly,_chromosome:_4	AUGUSTUS	CDS	18027517	18028118	1	-	1	ID=g13811.t2.CDS3;Parent=g13811.t2;
OY759171.1_Sturmia_bella_genome_assembly,_chromosome:_4	AUGUSTUS	exon	18027517	18028118	.	-	.	ID=g13811.t2.exon3;Parent=g13811.t2;
OY759171.1_Sturmia_bella_genome_assembly,_chromosome:_4	AUGUSTUS	intron	18028119	18029569	1	-	.	ID=g13811.t2.intron3;Parent=g13811.t2;
OY759171.1_Sturmia_bella_genome_assembly,_chromosome:_4	AUGUSTUS	CDS	18029570	18029591	0.75	-	2	ID=g13811.t2.CDS4;Parent=g13811.t2;
OY759171.1_Sturmia_bella_genome_assembly,_chromosome:_4	AUGUSTUS	exon	18029570	18029591	.	-	.	ID=g13811.t2.exon4;Parent=g13811.t2;
OY759171.1_Sturmia_bella_genome_assembly,_chromosome:_4	AUGUSTUS	intron	18029592	18029639	0.61	-	.	ID=g13811.t2.intron4;Parent=g13811.t2;
OY759171.1_Sturmia_bella_genome_assembly,_chromosome:_4	AUGUSTUS	CDS	18029640	18030343	0.8	-	1	ID=g13811.t2.CDS5;Parent=g13811.t2;
OY759171.1_Sturmia_bella_genome_assembly,_chromosome:_4	AUGUSTUS	exon	18029640	18030343	.	-	.	ID=g13811.t2.exon5;Parent=g13811.t2;
OY759171.1_Sturmia_bella_genome_assembly,_chromosome:_4	AUGUSTUS	intron	18030344	18030409	1	-	.	ID=g13811.t2.intron5;Parent=g13811.t2;
OY759171.1_Sturmia_bella_genome_assembly,_chromosome:_4	AUGUSTUS	CDS	18030410	18030874	1	-	1	ID=g13811.t2.CDS6;Parent=g13811.t2;
OY759171.1_Sturmia_bella_genome_assembly,_chromosome:_4	AUGUSTUS	exon	18030410	18030874	.	-	.	ID=g13811.t2.exon6;Parent=g13811.t2;
OY759171.1_Sturmia_bella_genome_assembly,_chromosome:_4	AUGUSTUS	intron	18030875	18032442	1	-	.	ID=g13811.t2.intron6;Parent=g13811.t2;
OY759171.1_Sturmia_bella_genome_assembly,_chromosome:_4	AUGUSTUS	CDS	18032443	18032844	1	-	1	ID=g13811.t2.CDS7;Parent=g13811.t2;
OY759171.1_Sturmia_bella_genome_assembly,_chromosome:_4	AUGUSTUS	exon	18032443	18032844	.	-	.	ID=g13811.t2.exon7;Parent=g13811.t2;
OY759171.1_Sturmia_bella_genome_assembly,_chromosome:_4	AUGUSTUS	intron	18032845	18037812	1	-	.	ID=g13811.t2.intron7;Parent=g13811.t2;
OY759171.1_Sturmia_bella_genome_assembly,_chromosome:_4	AUGUSTUS	CDS	18037813	18037962	1	-	1	ID=g13811.t2.CDS8;Parent=g13811.t2;
OY759171.1_Sturmia_bella_genome_assembly,_chromosome:_4	AUGUSTUS	exon	18037813	18037962	.	-	.	ID=g13811.t2.exon8;Parent=g13811.t2;
OY759171.1_Sturmia_bella_genome_assembly,_chromosome:_4	AUGUSTUS	intron	18037963	18040548	1	-	.	ID=g13811.t2.intron8;Parent=g13811.t2;
OY759171.1_Sturmia_bella_genome_assembly,_chromosome:_4	AUGUSTUS	CDS	18040549	18040766	1	-	0	ID=g13811.t2.CDS9;Parent=g13811.t2;
OY759171.1_Sturmia_bella_genome_assembly,_chromosome:_4	AUGUSTUS	exon	18040549	18040766	.	-	.	ID=g13811.t2.exon9;Parent=g13811.t2;
OY759171.1_Sturmia_bella_genome_assembly,_chromosome:_4	AUGUSTUS	start_codon	18040764	18040766	.	-	0	ID=g13811.t2.start1;Parent=g13811.t2;
OY759171.1_Sturmia_bella_genome_assembly,_chromosome:_4	AUGUSTUS	gene	18166354	18166695	.	+	.	ID=g13812;
OY759171.1_Sturmia_bella_genome_assembly,_chromosome:_4	AUGUSTUS	mRNA	18166354	18166695	0.96	+	.	ID=g13812.t1;Parent=g13812;
OY759171.1_Sturmia_bella_genome_assembly,_chromosome:_4	AUGUSTUS	start_codon	18166354	18166356	.	+	0	ID=g13812.t1.start1;Parent=g13812.t1;
OY759171.1_Sturmia_bella_genome_assembly,_chromosome:_4	AUGUSTUS	CDS	18166354	18166695	0.96	+	0	ID=g13812.t1.CDS1;Parent=g13812.t1;
OY759171.1_Sturmia_bella_genome_assembly,_chromosome:_4	AUGUSTUS	exon	18166354	18166695	.	+	.	ID=g13812.t1.exon1;Parent=g13812.t1;
OY759171.1_Sturmia_bella_genome_assembly,_chromosome:_4	AUGUSTUS	stop_codon	18166693	18166695	.	+	0	ID=g13812.t1.stop1;Parent=g13812.t1;
OY759171.1_Sturmia_bella_genome_assembly,_chromosome:_4	AUGUSTUS	gene	18171333	18210061	.	+	.	ID=g13813;
OY759171.1_Sturmia_bella_genome_assembly,_chromosome:_4	AUGUSTUS	mRNA	18171333	18210061	0.99	+	.	ID=g13813.t1;Parent=g13813;
OY759171.1_Sturmia_bella_genome_assembly,_chromosome:_4	AUGUSTUS	start_codon	18171333	18171335	.	+	0	ID=g13813.t1.start1;Parent=g13813.t1;
OY759171.1_Sturmia_bella_genome_assembly,_chromosome:_4	AUGUSTUS	CDS	18171333	18171625	1	+	0	ID=g13813.t1.CDS1;Parent=g13813.t1;
OY759171.1_Sturmia_bella_genome_assembly,_chromosome:_4	AUGUSTUS	exon	18171333	18171625	.	+	.	ID=g13813.t1.exon1;Parent=g13813.t1;
OY759171.1_Sturmia_bella_genome_assembly,_chromosome:_4	AUGUSTUS	intron	18171626	18173071	1	+	.	ID=g13813.t1.intron1;Parent=g13813.t1;
OY759171.1_Sturmia_bella_genome_assembly,_chromosome:_4	AUGUSTUS	CDS	18173072	18173215	1	+	1	ID=g13813.t1.CDS2;Parent=g13813.t1;
OY759171.1_Sturmia_bella_genome_assembly,_chromosome:_4	AUGUSTUS	exon	18173072	18173215	.	+	.	ID=g13813.t1.exon2;Parent=g13813.t1;
OY759171.1_Sturmia_bella_genome_assembly,_chromosome:_4	AUGUSTUS	intron	18173216	18178787	1	+	.	ID=g13813.t1.intron2;Parent=g13813.t1;
OY759171.1_Sturmia_bella_genome_assembly,_chromosome:_4	AUGUSTUS	CDS	18178788	18179199	1	+	1	ID=g13813.t1.CDS3;Parent=g13813.t1;
OY759171.1_Sturmia_bella_genome_assembly,_chromosome:_4	AUGUSTUS	exon	18178788	18179199	.	+	.	ID=g13813.t1.exon3;Parent=g13813.t1;
OY759171.1_Sturmia_bella_genome_assembly,_chromosome:_4	AUGUSTUS	intron	18179200	18181057	1	+	.	ID=g13813.t1.intron3;Parent=g13813.t1;
OY759171.1_Sturmia_bella_genome_assembly,_chromosome:_4	AUGUSTUS	CDS	18181058	18181200	1	+	0	ID=g13813.t1.CDS4;Parent=g13813.t1;
OY759171.1_Sturmia_bella_genome_assembly,_chromosome:_4	AUGUSTUS	exon	18181058	18181200	.	+	.	ID=g13813.t1.exon4;Parent=g13813.t1;
OY759171.1_Sturmia_bella_genome_assembly,_chromosome:_4	AUGUSTUS	intron	18181201	18189055	1	+	.	ID=g13813.t1.intron4;Parent=g13813.t1;
OY759171.1_Sturmia_bella_genome_assembly,_chromosome:_4	AUGUSTUS	CDS	18189056	18189206	1	+	1	ID=g13813.t1.CDS5;Parent=g13813.t1;
OY759171.1_Sturmia_bella_genome_assembly,_chromosome:_4	AUGUSTUS	exon	18189056	18189206	.	+	.	ID=g13813.t1.exon5;Parent=g13813.t1;
OY759171.1_Sturmia_bella_genome_assembly,_chromosome:_4	AUGUSTUS	intron	18189207	18191718	1	+	.	ID=g13813.t1.intron5;Parent=g13813.t1;
OY759171.1_Sturmia_bella_genome_assembly,_chromosome:_4	AUGUSTUS	CDS	18191719	18191874	1	+	0	ID=g13813.t1.CDS6;Parent=g13813.t1;
OY759171.1_Sturmia_bella_genome_assembly,_chromosome:_4	AUGUSTUS	exon	18191719	18191874	.	+	.	ID=g13813.t1.exon6;Parent=g13813.t1;
OY759171.1_Sturmia_bella_genome_assembly,_chromosome:_4	AUGUSTUS	intron	18191875	18194319	1	+	.	ID=g13813.t1.intron6;Parent=g13813.t1;
OY759171.1_Sturmia_bella_genome_assembly,_chromosome:_4	AUGUSTUS	CDS	18194320	18194682	1	+	0	ID=g13813.t1.CDS7;Parent=g13813.t1;
OY759171.1_Sturmia_bella_genome_assembly,_chromosome:_4	AUGUSTUS	exon	18194320	18194682	.	+	.	ID=g13813.t1.exon7;Parent=g13813.t1;
OY759171.1_Sturmia_bella_genome_assembly,_chromosome:_4	AUGUSTUS	intron	18194683	18195280	1	+	.	ID=g13813.t1.intron7;Parent=g13813.t1;
OY759171.1_Sturmia_bella_genome_assembly,_chromosome:_4	AUGUSTUS	CDS	18195281	18195439	1	+	0	ID=g13813.t1.CDS8;Parent=g13813.t1;
OY759171.1_Sturmia_bella_genome_assembly,_chromosome:_4	AUGUSTUS	exon	18195281	18195439	.	+	.	ID=g13813.t1.exon8;Parent=g13813.t1;
OY759171.1_Sturmia_bella_genome_assembly,_chromosome:_4	AUGUSTUS	intron	18195440	18195509	1	+	.	ID=g13813.t1.intron8;Parent=g13813.t1;
OY759171.1_Sturmia_bella_genome_assembly,_chromosome:_4	AUGUSTUS	CDS	18195510	18195686	1	+	0	ID=g13813.t1.CDS9;Parent=g13813.t1;
OY759171.1_Sturmia_bella_genome_assembly,_chromosome:_4	AUGUSTUS	exon	18195510	18195686	.	+	.	ID=g13813.t1.exon9;Parent=g13813.t1;
OY759171.1_Sturmia_bella_genome_assembly,_chromosome:_4	AUGUSTUS	intron	18195687	18202237	1	+	.	ID=g13813.t1.intron9;Parent=g13813.t1;
OY759171.1_Sturmia_bella_genome_assembly,_chromosome:_4	AUGUSTUS	CDS	18202238	18202324	1	+	0	ID=g13813.t1.CDS10;Parent=g13813.t1;
OY759171.1_Sturmia_bella_genome_assembly,_chromosome:_4	AUGUSTUS	exon	18202238	18202324	.	+	.	ID=g13813.t1.exon10;Parent=g13813.t1;
OY759171.1_Sturmia_bella_genome_assembly,_chromosome:_4	AUGUSTUS	intron	18202325	18202386	1	+	.	ID=g13813.t1.intron10;Parent=g13813.t1;
OY759171.1_Sturmia_bella_genome_assembly,_chromosome:_4	AUGUSTUS	CDS	18202387	18202554	1	+	0	ID=g13813.t1.CDS11;Parent=g13813.t1;
OY759171.1_Sturmia_bella_genome_assembly,_chromosome:_4	AUGUSTUS	exon	18202387	18202554	.	+	.	ID=g13813.t1.exon11;Parent=g13813.t1;
OY759171.1_Sturmia_bella_genome_assembly,_chromosome:_4	AUGUSTUS	intron	18202555	18205469	0.99	+	.	ID=g13813.t1.intron11;Parent=g13813.t1;
OY759171.1_Sturmia_bella_genome_assembly,_chromosome:_4	AUGUSTUS	CDS	18205470	18205597	0.99	+	0	ID=g13813.t1.CDS12;Parent=g13813.t1;
OY759171.1_Sturmia_bella_genome_assembly,_chromosome:_4	AUGUSTUS	exon	18205470	18205597	.	+	.	ID=g13813.t1.exon12;Parent=g13813.t1;
OY759171.1_Sturmia_bella_genome_assembly,_chromosome:_4	AUGUSTUS	intron	18205598	18206131	1	+	.	ID=g13813.t1.intron12;Parent=g13813.t1;
OY759171.1_Sturmia_bella_genome_assembly,_chromosome:_4	AUGUSTUS	CDS	18206132	18206320	1	+	1	ID=g13813.t1.CDS13;Parent=g13813.t1;
OY759171.1_Sturmia_bella_genome_assembly,_chromosome:_4	AUGUSTUS	exon	18206132	18206320	.	+	.	ID=g13813.t1.exon13;Parent=g13813.t1;
OY759171.1_Sturmia_bella_genome_assembly,_chromosome:_4	AUGUSTUS	intron	18206321	18206383	1	+	.	ID=g13813.t1.intron13;Parent=g13813.t1;
OY759171.1_Sturmia_bella_genome_assembly,_chromosome:_4	AUGUSTUS	CDS	18206384	18206603	1	+	1	ID=g13813.t1.CDS14;Parent=g13813.t1;
OY759171.1_Sturmia_bella_genome_assembly,_chromosome:_4	AUGUSTUS	exon	18206384	18206603	.	+	.	ID=g13813.t1.exon14;Parent=g13813.t1;
OY759171.1_Sturmia_bella_genome_assembly,_chromosome:_4	AUGUSTUS	intron	18206604	18206666	1	+	.	ID=g13813.t1.intron14;Parent=g13813.t1;
OY759171.1_Sturmia_bella_genome_assembly,_chromosome:_4	AUGUSTUS	CDS	18206667	18206750	1	+	0	ID=g13813.t1.CDS15;Parent=g13813.t1;
OY759171.1_Sturmia_bella_genome_assembly,_chromosome:_4	AUGUSTUS	exon	18206667	18206750	.	+	.	ID=g13813.t1.exon15;Parent=g13813.t1;
OY759171.1_Sturmia_bella_genome_assembly,_chromosome:_4	AUGUSTUS	intron	18206751	18208774	1	+	.	ID=g13813.t1.intron15;Parent=g13813.t1;
OY759171.1_Sturmia_bella_genome_assembly,_chromosome:_4	AUGUSTUS	CDS	18208775	18210061	1	+	0	ID=g13813.t1.CDS16;Parent=g13813.t1;
OY759171.1_Sturmia_bella_genome_assembly,_chromosome:_4	AUGUSTUS	exon	18208775	18210061	.	+	.	ID=g13813.t1.exon16;Parent=g13813.t1;
OY759171.1_Sturmia_bella_genome_assembly,_chromosome:_4	AUGUSTUS	stop_codon	18210059	18210061	.	+	0	ID=g13813.t1.stop1;Parent=g13813.t1;
OY759171.1_Sturmia_bella_genome_assembly,_chromosome:_4	AUGUSTUS	mRNA	18171333	18210061	1	+	.	ID=g13813.t2;Parent=g13813;
OY759171.1_Sturmia_bella_genome_assembly,_chromosome:_4	AUGUSTUS	start_codon	18171333	18171335	.	+	0	ID=g13813.t2.start1;Parent=g13813.t2;
OY759171.1_Sturmia_bella_genome_assembly,_chromosome:_4	AUGUSTUS	CDS	18171333	18171625	1	+	0	ID=g13813.t2.CDS1;Parent=g13813.t2;
OY759171.1_Sturmia_bella_genome_assembly,_chromosome:_4	AUGUSTUS	exon	18171333	18171625	.	+	.	ID=g13813.t2.exon1;Parent=g13813.t2;
OY759171.1_Sturmia_bella_genome_assembly,_chromosome:_4	AUGUSTUS	intron	18171626	18173071	1	+	.	ID=g13813.t2.intron1;Parent=g13813.t2;
OY759171.1_Sturmia_bella_genome_assembly,_chromosome:_4	AUGUSTUS	CDS	18173072	18173215	1	+	1	ID=g13813.t2.CDS2;Parent=g13813.t2;
OY759171.1_Sturmia_bella_genome_assembly,_chromosome:_4	AUGUSTUS	exon	18173072	18173215	.	+	.	ID=g13813.t2.exon2;Parent=g13813.t2;
OY759171.1_Sturmia_bella_genome_assembly,_chromosome:_4	AUGUSTUS	intron	18173216	18178787	1	+	.	ID=g13813.t2.intron2;Parent=g13813.t2;
OY759171.1_Sturmia_bella_genome_assembly,_chromosome:_4	AUGUSTUS	CDS	18178788	18179199	1	+	1	ID=g13813.t2.CDS3;Parent=g13813.t2;
OY759171.1_Sturmia_bella_genome_assembly,_chromosome:_4	AUGUSTUS	exon	18178788	18179199	.	+	.	ID=g13813.t2.exon3;Parent=g13813.t2;
OY759171.1_Sturmia_bella_genome_assembly,_chromosome:_4	AUGUSTUS	intron	18179200	18181057	1	+	.	ID=g13813.t2.intron3;Parent=g13813.t2;
OY759171.1_Sturmia_bella_genome_assembly,_chromosome:_4	AUGUSTUS	CDS	18181058	18181200	1	+	0	ID=g13813.t2.CDS4;Parent=g13813.t2;
OY759171.1_Sturmia_bella_genome_assembly,_chromosome:_4	AUGUSTUS	exon	18181058	18181200	.	+	.	ID=g13813.t2.exon4;Parent=g13813.t2;
OY759171.1_Sturmia_bella_genome_assembly,_chromosome:_4	AUGUSTUS	intron	18181201	18189055	1	+	.	ID=g13813.t2.intron4;Parent=g13813.t2;
OY759171.1_Sturmia_bella_genome_assembly,_chromosome:_4	AUGUSTUS	CDS	18189056	18189206	1	+	1	ID=g13813.t2.CDS5;Parent=g13813.t2;
OY759171.1_Sturmia_bella_genome_assembly,_chromosome:_4	AUGUSTUS	exon	18189056	18189206	.	+	.	ID=g13813.t2.exon5;Parent=g13813.t2;
OY759171.1_Sturmia_bella_genome_assembly,_chromosome:_4	AUGUSTUS	intron	18189207	18191718	1	+	.	ID=g13813.t2.intron5;Parent=g13813.t2;
OY759171.1_Sturmia_bella_genome_assembly,_chromosome:_4	AUGUSTUS	CDS	18191719	18191874	1	+	0	ID=g13813.t2.CDS6;Parent=g13813.t2;
OY759171.1_Sturmia_bella_genome_assembly,_chromosome:_4	AUGUSTUS	exon	18191719	18191874	.	+	.	ID=g13813.t2.exon6;Parent=g13813.t2;
OY759171.1_Sturmia_bella_genome_assembly,_chromosome:_4	AUGUSTUS	intron	18191875	18194319	1	+	.	ID=g13813.t2.intron6;Parent=g13813.t2;
OY759171.1_Sturmia_bella_genome_assembly,_chromosome:_4	AUGUSTUS	CDS	18194320	18194682	1	+	0	ID=g13813.t2.CDS7;Parent=g13813.t2;
OY759171.1_Sturmia_bella_genome_assembly,_chromosome:_4	AUGUSTUS	exon	18194320	18194682	.	+	.	ID=g13813.t2.exon7;Parent=g13813.t2;
OY759171.1_Sturmia_bella_genome_assembly,_chromosome:_4	AUGUSTUS	intron	18194683	18195280	1	+	.	ID=g13813.t2.intron7;Parent=g13813.t2;
OY759171.1_Sturmia_bella_genome_assembly,_chromosome:_4	AUGUSTUS	CDS	18195281	18195439	1	+	0	ID=g13813.t2.CDS8;Parent=g13813.t2;
OY759171.1_Sturmia_bella_genome_assembly,_chromosome:_4	AUGUSTUS	exon	18195281	18195439	.	+	.	ID=g13813.t2.exon8;Parent=g13813.t2;
OY759171.1_Sturmia_bella_genome_assembly,_chromosome:_4	AUGUSTUS	intron	18195440	18195509	1	+	.	ID=g13813.t2.intron8;Parent=g13813.t2;
OY759171.1_Sturmia_bella_genome_assembly,_chromosome:_4	AUGUSTUS	CDS	18195510	18195686	1	+	0	ID=g13813.t2.CDS9;Parent=g13813.t2;
OY759171.1_Sturmia_bella_genome_assembly,_chromosome:_4	AUGUSTUS	exon	18195510	18195686	.	+	.	ID=g13813.t2.exon9;Parent=g13813.t2;
OY759171.1_Sturmia_bella_genome_assembly,_chromosome:_4	AUGUSTUS	intron	18195687	18202237	1	+	.	ID=g13813.t2.intron9;Parent=g13813.t2;
OY759171.1_Sturmia_bella_genome_assembly,_chromosome:_4	AUGUSTUS	CDS	18202238	18202324	1	+	0	ID=g13813.t2.CDS10;Parent=g13813.t2;
OY759171.1_Sturmia_bella_genome_assembly,_chromosome:_4	AUGUSTUS	exon	18202238	18202324	.	+	.	ID=g13813.t2.exon10;Parent=g13813.t2;
OY759171.1_Sturmia_bella_genome_assembly,_chromosome:_4	AUGUSTUS	intron	18202325	18202386	1	+	.	ID=g13813.t2.intron10;Parent=g13813.t2;
OY759171.1_Sturmia_bella_genome_assembly,_chromosome:_4	AUGUSTUS	CDS	18202387	18202554	1	+	0	ID=g13813.t2.CDS11;Parent=g13813.t2;
OY759171.1_Sturmia_bella_genome_assembly,_chromosome:_4	AUGUSTUS	exon	18202387	18202554	.	+	.	ID=g13813.t2.exon11;Parent=g13813.t2;
OY759171.1_Sturmia_bella_genome_assembly,_chromosome:_4	AUGUSTUS	intron	18202555	18205487	1	+	.	ID=g13813.t2.intron11;Parent=g13813.t2;
OY759171.1_Sturmia_bella_genome_assembly,_chromosome:_4	AUGUSTUS	CDS	18205488	18205597	1	+	0	ID=g13813.t2.CDS12;Parent=g13813.t2;
OY759171.1_Sturmia_bella_genome_assembly,_chromosome:_4	AUGUSTUS	exon	18205488	18205597	.	+	.	ID=g13813.t2.exon12;Parent=g13813.t2;
OY759171.1_Sturmia_bella_genome_assembly,_chromosome:_4	AUGUSTUS	intron	18205598	18206131	1	+	.	ID=g13813.t2.intron12;Parent=g13813.t2;
OY759171.1_Sturmia_bella_genome_assembly,_chromosome:_4	AUGUSTUS	CDS	18206132	18206320	1	+	1	ID=g13813.t2.CDS13;Parent=g13813.t2;
OY759171.1_Sturmia_bella_genome_assembly,_chromosome:_4	AUGUSTUS	exon	18206132	18206320	.	+	.	ID=g13813.t2.exon13;Parent=g13813.t2;
OY759171.1_Sturmia_bella_genome_assembly,_chromosome:_4	AUGUSTUS	intron	18206321	18206383	1	+	.	ID=g13813.t2.intron13;Parent=g13813.t2;
OY759171.1_Sturmia_bella_genome_assembly,_chromosome:_4	AUGUSTUS	CDS	18206384	18206603	1	+	1	ID=g13813.t2.CDS14;Parent=g13813.t2;
OY759171.1_Sturmia_bella_genome_assembly,_chromosome:_4	AUGUSTUS	exon	18206384	18206603	.	+	.	ID=g13813.t2.exon14;Parent=g13813.t2;
OY759171.1_Sturmia_bella_genome_assembly,_chromosome:_4	AUGUSTUS	intron	18206604	18206666	1	+	.	ID=g13813.t2.intron14;Parent=g13813.t2;
OY759171.1_Sturmia_bella_genome_assembly,_chromosome:_4	AUGUSTUS	CDS	18206667	18206750	1	+	0	ID=g13813.t2.CDS15;Parent=g13813.t2;
OY759171.1_Sturmia_bella_genome_assembly,_chromosome:_4	AUGUSTUS	exon	18206667	18206750	.	+	.	ID=g13813.t2.exon15;Parent=g13813.t2;
OY759171.1_Sturmia_bella_genome_assembly,_chromosome:_4	AUGUSTUS	intron	18206751	18208774	1	+	.	ID=g13813.t2.intron15;Parent=g13813.t2;
OY759171.1_Sturmia_bella_genome_assembly,_chromosome:_4	AUGUSTUS	CDS	18208775	18210061	1	+	0	ID=g13813.t2.CDS16;Parent=g13813.t2;
OY759171.1_Sturmia_bella_genome_assembly,_chromosome:_4	AUGUSTUS	exon	18208775	18210061	.	+	.	ID=g13813.t2.exon16;Parent=g13813.t2;
OY759171.1_Sturmia_bella_genome_assembly,_chromosome:_4	AUGUSTUS	stop_codon	18210059	18210061	.	+	0	ID=g13813.t2.stop1;Parent=g13813.t2;
OY759171.1_Sturmia_bella_genome_assembly,_chromosome:_4	AUGUSTUS	gene	18213571	18220210	.	-	.	ID=g13814;
OY759171.1_Sturmia_bella_genome_assembly,_chromosome:_4	AUGUSTUS	mRNA	18213571	18220210	1	-	.	ID=g13814.t1;Parent=g13814;
OY759171.1_Sturmia_bella_genome_assembly,_chromosome:_4	AUGUSTUS	stop_codon	18213571	18213573	.	-	0	ID=g13814.t1.stop1;Parent=g13814.t1;
OY759171.1_Sturmia_bella_genome_assembly,_chromosome:_4	AUGUSTUS	CDS	18213571	18213810	1	-	0	ID=g13814.t1.CDS1;Parent=g13814.t1;
OY759171.1_Sturmia_bella_genome_assembly,_chromosome:_4	AUGUSTUS	exon	18213571	18213810	.	-	.	ID=g13814.t1.exon1;Parent=g13814.t1;
OY759171.1_Sturmia_bella_genome_assembly,_chromosome:_4	AUGUSTUS	intron	18213811	18213875	1	-	.	ID=g13814.t1.intron1;Parent=g13814.t1;
OY759171.1_Sturmia_bella_genome_assembly,_chromosome:_4	AUGUSTUS	CDS	18213876	18214029	1	-	1	ID=g13814.t1.CDS2;Parent=g13814.t1;
OY759171.1_Sturmia_bella_genome_assembly,_chromosome:_4	AUGUSTUS	exon	18213876	18214029	.	-	.	ID=g13814.t1.exon2;Parent=g13814.t1;
OY759171.1_Sturmia_bella_genome_assembly,_chromosome:_4	AUGUSTUS	intron	18214030	18214099	1	-	.	ID=g13814.t1.intron2;Parent=g13814.t1;
OY759171.1_Sturmia_bella_genome_assembly,_chromosome:_4	AUGUSTUS	CDS	18214100	18214246	1	-	1	ID=g13814.t1.CDS3;Parent=g13814.t1;
OY759171.1_Sturmia_bella_genome_assembly,_chromosome:_4	AUGUSTUS	exon	18214100	18214246	.	-	.	ID=g13814.t1.exon3;Parent=g13814.t1;
OY759171.1_Sturmia_bella_genome_assembly,_chromosome:_4	AUGUSTUS	intron	18214247	18214824	1	-	.	ID=g13814.t1.intron3;Parent=g13814.t1;
OY759171.1_Sturmia_bella_genome_assembly,_chromosome:_4	AUGUSTUS	CDS	18214825	18215086	1	-	2	ID=g13814.t1.CDS4;Parent=g13814.t1;
OY759171.1_Sturmia_bella_genome_assembly,_chromosome:_4	AUGUSTUS	exon	18214825	18215086	.	-	.	ID=g13814.t1.exon4;Parent=g13814.t1;
OY759171.1_Sturmia_bella_genome_assembly,_chromosome:_4	AUGUSTUS	intron	18215087	18215278	1	-	.	ID=g13814.t1.intron4;Parent=g13814.t1;
OY759171.1_Sturmia_bella_genome_assembly,_chromosome:_4	AUGUSTUS	CDS	18215279	18215432	1	-	0	ID=g13814.t1.CDS5;Parent=g13814.t1;
OY759171.1_Sturmia_bella_genome_assembly,_chromosome:_4	AUGUSTUS	exon	18215279	18215432	.	-	.	ID=g13814.t1.exon5;Parent=g13814.t1;
OY759171.1_Sturmia_bella_genome_assembly,_chromosome:_4	AUGUSTUS	intron	18215433	18217934	1	-	.	ID=g13814.t1.intron5;Parent=g13814.t1;
OY759171.1_Sturmia_bella_genome_assembly,_chromosome:_4	AUGUSTUS	CDS	18217935	18219316	1	-	2	ID=g13814.t1.CDS6;Parent=g13814.t1;
OY759171.1_Sturmia_bella_genome_assembly,_chromosome:_4	AUGUSTUS	exon	18217935	18219316	.	-	.	ID=g13814.t1.exon6;Parent=g13814.t1;
OY759171.1_Sturmia_bella_genome_assembly,_chromosome:_4	AUGUSTUS	intron	18219317	18219393	1	-	.	ID=g13814.t1.intron6;Parent=g13814.t1;
OY759171.1_Sturmia_bella_genome_assembly,_chromosome:_4	AUGUSTUS	CDS	18219394	18219611	1	-	1	ID=g13814.t1.CDS7;Parent=g13814.t1;
OY759171.1_Sturmia_bella_genome_assembly,_chromosome:_4	AUGUSTUS	exon	18219394	18219611	.	-	.	ID=g13814.t1.exon7;Parent=g13814.t1;
OY759171.1_Sturmia_bella_genome_assembly,_chromosome:_4	AUGUSTUS	intron	18219612	18219680	1	-	.	ID=g13814.t1.intron7;Parent=g13814.t1;
OY759171.1_Sturmia_bella_genome_assembly,_chromosome:_4	AUGUSTUS	CDS	18219681	18220210	1	-	0	ID=g13814.t1.CDS8;Parent=g13814.t1;
OY759171.1_Sturmia_bella_genome_assembly,_chromosome:_4	AUGUSTUS	exon	18219681	18220210	.	-	.	ID=g13814.t1.exon8;Parent=g13814.t1;
OY759171.1_Sturmia_bella_genome_assembly,_chromosome:_4	AUGUSTUS	start_codon	18220208	18220210	.	-	0	ID=g13814.t1.start1;Parent=g13814.t1;
OY759171.1_Sturmia_bella_genome_assembly,_chromosome:_4	AUGUSTUS	gene	18222363	18226640	.	-	.	ID=g13815;
OY759171.1_Sturmia_bella_genome_assembly,_chromosome:_4	AUGUSTUS	mRNA	18222363	18226640	1	-	.	ID=g13815.t1;Parent=g13815;
OY759171.1_Sturmia_bella_genome_assembly,_chromosome:_4	AUGUSTUS	stop_codon	18222363	18222365	.	-	0	ID=g13815.t1.stop1;Parent=g13815.t1;
OY759171.1_Sturmia_bella_genome_assembly,_chromosome:_4	AUGUSTUS	CDS	18222363	18222507	1	-	1	ID=g13815.t1.CDS1;Parent=g13815.t1;
OY759171.1_Sturmia_bella_genome_assembly,_chromosome:_4	AUGUSTUS	exon	18222363	18222507	.	-	.	ID=g13815.t1.exon1;Parent=g13815.t1;
OY759171.1_Sturmia_bella_genome_assembly,_chromosome:_4	AUGUSTUS	intron	18222508	18222581	1	-	.	ID=g13815.t1.intron1;Parent=g13815.t1;
OY759171.1_Sturmia_bella_genome_assembly,_chromosome:_4	AUGUSTUS	CDS	18222582	18222930	1	-	2	ID=g13815.t1.CDS2;Parent=g13815.t1;
OY759171.1_Sturmia_bella_genome_assembly,_chromosome:_4	AUGUSTUS	exon	18222582	18222930	.	-	.	ID=g13815.t1.exon2;Parent=g13815.t1;
OY759171.1_Sturmia_bella_genome_assembly,_chromosome:_4	AUGUSTUS	intron	18222931	18223331	1	-	.	ID=g13815.t1.intron2;Parent=g13815.t1;
OY759171.1_Sturmia_bella_genome_assembly,_chromosome:_4	AUGUSTUS	CDS	18223332	18223909	1	-	1	ID=g13815.t1.CDS3;Parent=g13815.t1;
OY759171.1_Sturmia_bella_genome_assembly,_chromosome:_4	AUGUSTUS	exon	18223332	18223909	.	-	.	ID=g13815.t1.exon3;Parent=g13815.t1;
OY759171.1_Sturmia_bella_genome_assembly,_chromosome:_4	AUGUSTUS	intron	18223910	18226620	1	-	.	ID=g13815.t1.intron3;Parent=g13815.t1;
OY759171.1_Sturmia_bella_genome_assembly,_chromosome:_4	AUGUSTUS	CDS	18226621	18226640	1	-	0	ID=g13815.t1.CDS4;Parent=g13815.t1;
OY759171.1_Sturmia_bella_genome_assembly,_chromosome:_4	AUGUSTUS	exon	18226621	18226640	.	-	.	ID=g13815.t1.exon4;Parent=g13815.t1;
OY759171.1_Sturmia_bella_genome_assembly,_chromosome:_4	AUGUSTUS	start_codon	18226638	18226640	.	-	0	ID=g13815.t1.start1;Parent=g13815.t1;
OY759171.1_Sturmia_bella_genome_assembly,_chromosome:_4	AUGUSTUS	gene	18275225	18280826	.	-	.	ID=g13816;
OY759171.1_Sturmia_bella_genome_assembly,_chromosome:_4	AUGUSTUS	mRNA	18275225	18278478	0.85	-	.	ID=g13816.t1;Parent=g13816;
OY759171.1_Sturmia_bella_genome_assembly,_chromosome:_4	AUGUSTUS	stop_codon	18275225	18275227	.	-	0	ID=g13816.t1.stop1;Parent=g13816.t1;
OY759171.1_Sturmia_bella_genome_assembly,_chromosome:_4	AUGUSTUS	CDS	18275225	18275956	1	-	0	ID=g13816.t1.CDS1;Parent=g13816.t1;
OY759171.1_Sturmia_bella_genome_assembly,_chromosome:_4	AUGUSTUS	exon	18275225	18275956	.	-	.	ID=g13816.t1.exon1;Parent=g13816.t1;
OY759171.1_Sturmia_bella_genome_assembly,_chromosome:_4	AUGUSTUS	intron	18275957	18277573	1	-	.	ID=g13816.t1.intron1;Parent=g13816.t1;
OY759171.1_Sturmia_bella_genome_assembly,_chromosome:_4	AUGUSTUS	CDS	18277574	18277731	1	-	2	ID=g13816.t1.CDS2;Parent=g13816.t1;
OY759171.1_Sturmia_bella_genome_assembly,_chromosome:_4	AUGUSTUS	exon	18277574	18277731	.	-	.	ID=g13816.t1.exon2;Parent=g13816.t1;
OY759171.1_Sturmia_bella_genome_assembly,_chromosome:_4	AUGUSTUS	intron	18277732	18277800	1	-	.	ID=g13816.t1.intron2;Parent=g13816.t1;
OY759171.1_Sturmia_bella_genome_assembly,_chromosome:_4	AUGUSTUS	CDS	18277801	18278247	1	-	2	ID=g13816.t1.CDS3;Parent=g13816.t1;
OY759171.1_Sturmia_bella_genome_assembly,_chromosome:_4	AUGUSTUS	exon	18277801	18278247	.	-	.	ID=g13816.t1.exon3;Parent=g13816.t1;
OY759171.1_Sturmia_bella_genome_assembly,_chromosome:_4	AUGUSTUS	intron	18278248	18278309	1	-	.	ID=g13816.t1.intron3;Parent=g13816.t1;
OY759171.1_Sturmia_bella_genome_assembly,_chromosome:_4	AUGUSTUS	CDS	18278310	18278478	0.85	-	0	ID=g13816.t1.CDS4;Parent=g13816.t1;
OY759171.1_Sturmia_bella_genome_assembly,_chromosome:_4	AUGUSTUS	exon	18278310	18278478	.	-	.	ID=g13816.t1.exon4;Parent=g13816.t1;
OY759171.1_Sturmia_bella_genome_assembly,_chromosome:_4	AUGUSTUS	start_codon	18278476	18278478	.	-	0	ID=g13816.t1.start1;Parent=g13816.t1;
OY759171.1_Sturmia_bella_genome_assembly,_chromosome:_4	AUGUSTUS	mRNA	18275225	18280826	0.54	-	.	ID=g13816.t2;Parent=g13816;
OY759171.1_Sturmia_bella_genome_assembly,_chromosome:_4	AUGUSTUS	stop_codon	18275225	18275227	.	-	0	ID=g13816.t2.stop1;Parent=g13816.t2;
OY759171.1_Sturmia_bella_genome_assembly,_chromosome:_4	AUGUSTUS	CDS	18275225	18275956	1	-	0	ID=g13816.t2.CDS1;Parent=g13816.t2;
OY759171.1_Sturmia_bella_genome_assembly,_chromosome:_4	AUGUSTUS	exon	18275225	18275956	.	-	.	ID=g13816.t2.exon1;Parent=g13816.t2;
OY759171.1_Sturmia_bella_genome_assembly,_chromosome:_4	AUGUSTUS	intron	18275957	18277573	1	-	.	ID=g13816.t2.intron1;Parent=g13816.t2;
OY759171.1_Sturmia_bella_genome_assembly,_chromosome:_4	AUGUSTUS	CDS	18277574	18277731	1	-	2	ID=g13816.t2.CDS2;Parent=g13816.t2;
OY759171.1_Sturmia_bella_genome_assembly,_chromosome:_4	AUGUSTUS	exon	18277574	18277731	.	-	.	ID=g13816.t2.exon2;Parent=g13816.t2;
OY759171.1_Sturmia_bella_genome_assembly,_chromosome:_4	AUGUSTUS	intron	18277732	18277800	1	-	.	ID=g13816.t2.intron2;Parent=g13816.t2;
OY759171.1_Sturmia_bella_genome_assembly,_chromosome:_4	AUGUSTUS	CDS	18277801	18278247	1	-	2	ID=g13816.t2.CDS3;Parent=g13816.t2;
OY759171.1_Sturmia_bella_genome_assembly,_chromosome:_4	AUGUSTUS	exon	18277801	18278247	.	-	.	ID=g13816.t2.exon3;Parent=g13816.t2;
OY759171.1_Sturmia_bella_genome_assembly,_chromosome:_4	AUGUSTUS	intron	18278248	18278309	1	-	.	ID=g13816.t2.intron3;Parent=g13816.t2;
OY759171.1_Sturmia_bella_genome_assembly,_chromosome:_4	AUGUSTUS	CDS	18278310	18278556	0.96	-	0	ID=g13816.t2.CDS4;Parent=g13816.t2;
OY759171.1_Sturmia_bella_genome_assembly,_chromosome:_4	AUGUSTUS	exon	18278310	18278556	.	-	.	ID=g13816.t2.exon4;Parent=g13816.t2;
OY759171.1_Sturmia_bella_genome_assembly,_chromosome:_4	AUGUSTUS	intron	18278557	18280601	0.86	-	.	ID=g13816.t2.intron4;Parent=g13816.t2;
OY759171.1_Sturmia_bella_genome_assembly,_chromosome:_4	AUGUSTUS	CDS	18280602	18280826	0.55	-	0	ID=g13816.t2.CDS5;Parent=g13816.t2;
OY759171.1_Sturmia_bella_genome_assembly,_chromosome:_4	AUGUSTUS	exon	18280602	18280826	.	-	.	ID=g13816.t2.exon5;Parent=g13816.t2;
OY759171.1_Sturmia_bella_genome_assembly,_chromosome:_4	AUGUSTUS	start_codon	18280824	18280826	.	-	0	ID=g13816.t2.start1;Parent=g13816.t2;
OY759171.1_Sturmia_bella_genome_assembly,_chromosome:_4	AUGUSTUS	gene	18286068	18290054	.	-	.	ID=g13817;
OY759171.1_Sturmia_bella_genome_assembly,_chromosome:_4	AUGUSTUS	mRNA	18286068	18290054	0.98	-	.	ID=g13817.t1;Parent=g13817;
OY759171.1_Sturmia_bella_genome_assembly,_chromosome:_4	AUGUSTUS	stop_codon	18286068	18286070	.	-	0	ID=g13817.t1.stop1;Parent=g13817.t1;
OY759171.1_Sturmia_bella_genome_assembly,_chromosome:_4	AUGUSTUS	CDS	18286068	18290054	0.98	-	0	ID=g13817.t1.CDS1;Parent=g13817.t1;
OY759171.1_Sturmia_bella_genome_assembly,_chromosome:_4	AUGUSTUS	exon	18286068	18290054	.	-	.	ID=g13817.t1.exon1;Parent=g13817.t1;
OY759171.1_Sturmia_bella_genome_assembly,_chromosome:_4	AUGUSTUS	start_codon	18290052	18290054	.	-	0	ID=g13817.t1.start1;Parent=g13817.t1;
OY759171.1_Sturmia_bella_genome_assembly,_chromosome:_4	AUGUSTUS	gene	18331107	18344618	.	+	.	ID=g13818;
OY759171.1_Sturmia_bella_genome_assembly,_chromosome:_4	AUGUSTUS	mRNA	18331107	18344618	1	+	.	ID=g13818.t1;Parent=g13818;
OY759171.1_Sturmia_bella_genome_assembly,_chromosome:_4	AUGUSTUS	start_codon	18331107	18331109	.	+	0	ID=g13818.t1.start1;Parent=g13818.t1;
OY759171.1_Sturmia_bella_genome_assembly,_chromosome:_4	AUGUSTUS	CDS	18331107	18331274	1	+	0	ID=g13818.t1.CDS1;Parent=g13818.t1;
OY759171.1_Sturmia_bella_genome_assembly,_chromosome:_4	AUGUSTUS	exon	18331107	18331274	.	+	.	ID=g13818.t1.exon1;Parent=g13818.t1;
OY759171.1_Sturmia_bella_genome_assembly,_chromosome:_4	AUGUSTUS	intron	18331275	18331411	1	+	.	ID=g13818.t1.intron1;Parent=g13818.t1;
OY759171.1_Sturmia_bella_genome_assembly,_chromosome:_4	AUGUSTUS	CDS	18331412	18331642	1	+	0	ID=g13818.t1.CDS2;Parent=g13818.t1;
OY759171.1_Sturmia_bella_genome_assembly,_chromosome:_4	AUGUSTUS	exon	18331412	18331642	.	+	.	ID=g13818.t1.exon2;Parent=g13818.t1;
OY759171.1_Sturmia_bella_genome_assembly,_chromosome:_4	AUGUSTUS	intron	18331643	18332814	1	+	.	ID=g13818.t1.intron2;Parent=g13818.t1;
OY759171.1_Sturmia_bella_genome_assembly,_chromosome:_4	AUGUSTUS	CDS	18332815	18332996	1	+	0	ID=g13818.t1.CDS3;Parent=g13818.t1;
OY759171.1_Sturmia_bella_genome_assembly,_chromosome:_4	AUGUSTUS	exon	18332815	18332996	.	+	.	ID=g13818.t1.exon3;Parent=g13818.t1;
OY759171.1_Sturmia_bella_genome_assembly,_chromosome:_4	AUGUSTUS	intron	18332997	18334045	1	+	.	ID=g13818.t1.intron3;Parent=g13818.t1;
OY759171.1_Sturmia_bella_genome_assembly,_chromosome:_4	AUGUSTUS	CDS	18334046	18334628	1	+	1	ID=g13818.t1.CDS4;Parent=g13818.t1;
OY759171.1_Sturmia_bella_genome_assembly,_chromosome:_4	AUGUSTUS	exon	18334046	18334628	.	+	.	ID=g13818.t1.exon4;Parent=g13818.t1;
OY759171.1_Sturmia_bella_genome_assembly,_chromosome:_4	AUGUSTUS	intron	18334629	18334740	1	+	.	ID=g13818.t1.intron4;Parent=g13818.t1;
OY759171.1_Sturmia_bella_genome_assembly,_chromosome:_4	AUGUSTUS	CDS	18334741	18335769	1	+	0	ID=g13818.t1.CDS5;Parent=g13818.t1;
OY759171.1_Sturmia_bella_genome_assembly,_chromosome:_4	AUGUSTUS	exon	18334741	18335769	.	+	.	ID=g13818.t1.exon5;Parent=g13818.t1;
OY759171.1_Sturmia_bella_genome_assembly,_chromosome:_4	AUGUSTUS	intron	18335770	18337520	1	+	.	ID=g13818.t1.intron5;Parent=g13818.t1;
OY759171.1_Sturmia_bella_genome_assembly,_chromosome:_4	AUGUSTUS	CDS	18337521	18337772	1	+	0	ID=g13818.t1.CDS6;Parent=g13818.t1;
OY759171.1_Sturmia_bella_genome_assembly,_chromosome:_4	AUGUSTUS	exon	18337521	18337772	.	+	.	ID=g13818.t1.exon6;Parent=g13818.t1;
OY759171.1_Sturmia_bella_genome_assembly,_chromosome:_4	AUGUSTUS	intron	18337773	18337842	1	+	.	ID=g13818.t1.intron6;Parent=g13818.t1;
OY759171.1_Sturmia_bella_genome_assembly,_chromosome:_4	AUGUSTUS	CDS	18337843	18338996	1	+	0	ID=g13818.t1.CDS7;Parent=g13818.t1;
OY759171.1_Sturmia_bella_genome_assembly,_chromosome:_4	AUGUSTUS	exon	18337843	18338996	.	+	.	ID=g13818.t1.exon7;Parent=g13818.t1;
OY759171.1_Sturmia_bella_genome_assembly,_chromosome:_4	AUGUSTUS	intron	18338997	18339807	1	+	.	ID=g13818.t1.intron7;Parent=g13818.t1;
OY759171.1_Sturmia_bella_genome_assembly,_chromosome:_4	AUGUSTUS	CDS	18339808	18339961	1	+	1	ID=g13818.t1.CDS8;Parent=g13818.t1;
OY759171.1_Sturmia_bella_genome_assembly,_chromosome:_4	AUGUSTUS	exon	18339808	18339961	.	+	.	ID=g13818.t1.exon8;Parent=g13818.t1;
OY759171.1_Sturmia_bella_genome_assembly,_chromosome:_4	AUGUSTUS	intron	18339962	18340032	1	+	.	ID=g13818.t1.intron8;Parent=g13818.t1;
OY759171.1_Sturmia_bella_genome_assembly,_chromosome:_4	AUGUSTUS	CDS	18340033	18340696	1	+	0	ID=g13818.t1.CDS9;Parent=g13818.t1;
OY759171.1_Sturmia_bella_genome_assembly,_chromosome:_4	AUGUSTUS	exon	18340033	18340696	.	+	.	ID=g13818.t1.exon9;Parent=g13818.t1;
OY759171.1_Sturmia_bella_genome_assembly,_chromosome:_4	AUGUSTUS	intron	18340697	18340770	1	+	.	ID=g13818.t1.intron9;Parent=g13818.t1;
OY759171.1_Sturmia_bella_genome_assembly,_chromosome:_4	AUGUSTUS	CDS	18340771	18341680	1	+	2	ID=g13818.t1.CDS10;Parent=g13818.t1;
OY759171.1_Sturmia_bella_genome_assembly,_chromosome:_4	AUGUSTUS	exon	18340771	18341680	.	+	.	ID=g13818.t1.exon10;Parent=g13818.t1;
OY759171.1_Sturmia_bella_genome_assembly,_chromosome:_4	AUGUSTUS	intron	18341681	18342886	1	+	.	ID=g13818.t1.intron10;Parent=g13818.t1;
OY759171.1_Sturmia_bella_genome_assembly,_chromosome:_4	AUGUSTUS	CDS	18342887	18344618	1	+	1	ID=g13818.t1.CDS11;Parent=g13818.t1;
OY759171.1_Sturmia_bella_genome_assembly,_chromosome:_4	AUGUSTUS	exon	18342887	18344618	.	+	.	ID=g13818.t1.exon11;Parent=g13818.t1;
OY759171.1_Sturmia_bella_genome_assembly,_chromosome:_4	AUGUSTUS	stop_codon	18344616	18344618	.	+	0	ID=g13818.t1.stop1;Parent=g13818.t1;
OY759171.1_Sturmia_bella_genome_assembly,_chromosome:_4	AUGUSTUS	gene	18350173	18354019	.	-	.	ID=g13819;
OY759171.1_Sturmia_bella_genome_assembly,_chromosome:_4	AUGUSTUS	mRNA	18350173	18354019	1	-	.	ID=g13819.t1;Parent=g13819;
OY759171.1_Sturmia_bella_genome_assembly,_chromosome:_4	AUGUSTUS	stop_codon	18350173	18350175	.	-	0	ID=g13819.t1.stop1;Parent=g13819.t1;
OY759171.1_Sturmia_bella_genome_assembly,_chromosome:_4	AUGUSTUS	CDS	18350173	18350342	1	-	2	ID=g13819.t1.CDS1;Parent=g13819.t1;
OY759171.1_Sturmia_bella_genome_assembly,_chromosome:_4	AUGUSTUS	exon	18350173	18350342	.	-	.	ID=g13819.t1.exon1;Parent=g13819.t1;
OY759171.1_Sturmia_bella_genome_assembly,_chromosome:_4	AUGUSTUS	intron	18350343	18350497	1	-	.	ID=g13819.t1.intron1;Parent=g13819.t1;
OY759171.1_Sturmia_bella_genome_assembly,_chromosome:_4	AUGUSTUS	CDS	18350498	18350800	1	-	2	ID=g13819.t1.CDS2;Parent=g13819.t1;
OY759171.1_Sturmia_bella_genome_assembly,_chromosome:_4	AUGUSTUS	exon	18350498	18350800	.	-	.	ID=g13819.t1.exon2;Parent=g13819.t1;
OY759171.1_Sturmia_bella_genome_assembly,_chromosome:_4	AUGUSTUS	intron	18350801	18353796	1	-	.	ID=g13819.t1.intron2;Parent=g13819.t1;
OY759171.1_Sturmia_bella_genome_assembly,_chromosome:_4	AUGUSTUS	CDS	18353797	18354019	1	-	0	ID=g13819.t1.CDS3;Parent=g13819.t1;
OY759171.1_Sturmia_bella_genome_assembly,_chromosome:_4	AUGUSTUS	exon	18353797	18354019	.	-	.	ID=g13819.t1.exon3;Parent=g13819.t1;
OY759171.1_Sturmia_bella_genome_assembly,_chromosome:_4	AUGUSTUS	start_codon	18354017	18354019	.	-	0	ID=g13819.t1.start1;Parent=g13819.t1;
OY759171.1_Sturmia_bella_genome_assembly,_chromosome:_4	AUGUSTUS	gene	18382693	18392867	.	+	.	ID=g13820;
OY759171.1_Sturmia_bella_genome_assembly,_chromosome:_4	AUGUSTUS	mRNA	18382693	18392867	0.36	+	.	ID=g13820.t1;Parent=g13820;
OY759171.1_Sturmia_bella_genome_assembly,_chromosome:_4	AUGUSTUS	start_codon	18382693	18382695	.	+	0	ID=g13820.t1.start1;Parent=g13820.t1;
OY759171.1_Sturmia_bella_genome_assembly,_chromosome:_4	AUGUSTUS	CDS	18382693	18382711	0.36	+	0	ID=g13820.t1.CDS1;Parent=g13820.t1;
OY759171.1_Sturmia_bella_genome_assembly,_chromosome:_4	AUGUSTUS	exon	18382693	18382711	.	+	.	ID=g13820.t1.exon1;Parent=g13820.t1;
OY759171.1_Sturmia_bella_genome_assembly,_chromosome:_4	AUGUSTUS	intron	18382712	18387466	0.36	+	.	ID=g13820.t1.intron1;Parent=g13820.t1;
OY759171.1_Sturmia_bella_genome_assembly,_chromosome:_4	AUGUSTUS	CDS	18387467	18387529	1	+	2	ID=g13820.t1.CDS2;Parent=g13820.t1;
OY759171.1_Sturmia_bella_genome_assembly,_chromosome:_4	AUGUSTUS	exon	18387467	18387529	.	+	.	ID=g13820.t1.exon2;Parent=g13820.t1;
OY759171.1_Sturmia_bella_genome_assembly,_chromosome:_4	AUGUSTUS	intron	18387530	18387599	1	+	.	ID=g13820.t1.intron2;Parent=g13820.t1;
OY759171.1_Sturmia_bella_genome_assembly,_chromosome:_4	AUGUSTUS	CDS	18387600	18387738	1	+	2	ID=g13820.t1.CDS3;Parent=g13820.t1;
OY759171.1_Sturmia_bella_genome_assembly,_chromosome:_4	AUGUSTUS	exon	18387600	18387738	.	+	.	ID=g13820.t1.exon3;Parent=g13820.t1;
OY759171.1_Sturmia_bella_genome_assembly,_chromosome:_4	AUGUSTUS	intron	18387739	18387810	1	+	.	ID=g13820.t1.intron3;Parent=g13820.t1;
OY759171.1_Sturmia_bella_genome_assembly,_chromosome:_4	AUGUSTUS	CDS	18387811	18387925	1	+	1	ID=g13820.t1.CDS4;Parent=g13820.t1;
OY759171.1_Sturmia_bella_genome_assembly,_chromosome:_4	AUGUSTUS	exon	18387811	18387925	.	+	.	ID=g13820.t1.exon4;Parent=g13820.t1;
OY759171.1_Sturmia_bella_genome_assembly,_chromosome:_4	AUGUSTUS	intron	18387926	18387994	1	+	.	ID=g13820.t1.intron4;Parent=g13820.t1;
OY759171.1_Sturmia_bella_genome_assembly,_chromosome:_4	AUGUSTUS	CDS	18387995	18389161	1	+	0	ID=g13820.t1.CDS5;Parent=g13820.t1;
OY759171.1_Sturmia_bella_genome_assembly,_chromosome:_4	AUGUSTUS	exon	18387995	18389161	.	+	.	ID=g13820.t1.exon5;Parent=g13820.t1;
OY759171.1_Sturmia_bella_genome_assembly,_chromosome:_4	AUGUSTUS	intron	18389162	18389223	1	+	.	ID=g13820.t1.intron5;Parent=g13820.t1;
OY759171.1_Sturmia_bella_genome_assembly,_chromosome:_4	AUGUSTUS	CDS	18389224	18389343	1	+	0	ID=g13820.t1.CDS6;Parent=g13820.t1;
OY759171.1_Sturmia_bella_genome_assembly,_chromosome:_4	AUGUSTUS	exon	18389224	18389343	.	+	.	ID=g13820.t1.exon6;Parent=g13820.t1;
OY759171.1_Sturmia_bella_genome_assembly,_chromosome:_4	AUGUSTUS	intron	18389344	18392033	1	+	.	ID=g13820.t1.intron6;Parent=g13820.t1;
OY759171.1_Sturmia_bella_genome_assembly,_chromosome:_4	AUGUSTUS	CDS	18392034	18392530	1	+	0	ID=g13820.t1.CDS7;Parent=g13820.t1;
OY759171.1_Sturmia_bella_genome_assembly,_chromosome:_4	AUGUSTUS	exon	18392034	18392530	.	+	.	ID=g13820.t1.exon7;Parent=g13820.t1;
OY759171.1_Sturmia_bella_genome_assembly,_chromosome:_4	AUGUSTUS	intron	18392531	18392595	1	+	.	ID=g13820.t1.intron7;Parent=g13820.t1;
OY759171.1_Sturmia_bella_genome_assembly,_chromosome:_4	AUGUSTUS	CDS	18392596	18392672	1	+	1	ID=g13820.t1.CDS8;Parent=g13820.t1;
OY759171.1_Sturmia_bella_genome_assembly,_chromosome:_4	AUGUSTUS	exon	18392596	18392672	.	+	.	ID=g13820.t1.exon8;Parent=g13820.t1;
OY759171.1_Sturmia_bella_genome_assembly,_chromosome:_4	AUGUSTUS	intron	18392673	18392754	1	+	.	ID=g13820.t1.intron8;Parent=g13820.t1;
OY759171.1_Sturmia_bella_genome_assembly,_chromosome:_4	AUGUSTUS	CDS	18392755	18392867	1	+	2	ID=g13820.t1.CDS9;Parent=g13820.t1;
OY759171.1_Sturmia_bella_genome_assembly,_chromosome:_4	AUGUSTUS	exon	18392755	18392867	.	+	.	ID=g13820.t1.exon9;Parent=g13820.t1;
OY759171.1_Sturmia_bella_genome_assembly,_chromosome:_4	AUGUSTUS	stop_codon	18392865	18392867	.	+	0	ID=g13820.t1.stop1;Parent=g13820.t1;
OY759171.1_Sturmia_bella_genome_assembly,_chromosome:_4	AUGUSTUS	mRNA	18382693	18392867	0.35	+	.	ID=g13820.t2;Parent=g13820;
OY759171.1_Sturmia_bella_genome_assembly,_chromosome:_4	AUGUSTUS	start_codon	18382693	18382695	.	+	0	ID=g13820.t2.start1;Parent=g13820.t2;
OY759171.1_Sturmia_bella_genome_assembly,_chromosome:_4	AUGUSTUS	CDS	18382693	18382711	0.35	+	0	ID=g13820.t2.CDS1;Parent=g13820.t2;
OY759171.1_Sturmia_bella_genome_assembly,_chromosome:_4	AUGUSTUS	exon	18382693	18382711	.	+	.	ID=g13820.t2.exon1;Parent=g13820.t2;
OY759171.1_Sturmia_bella_genome_assembly,_chromosome:_4	AUGUSTUS	intron	18382712	18387466	0.35	+	.	ID=g13820.t2.intron1;Parent=g13820.t2;
OY759171.1_Sturmia_bella_genome_assembly,_chromosome:_4	AUGUSTUS	CDS	18387467	18387529	1	+	2	ID=g13820.t2.CDS2;Parent=g13820.t2;
OY759171.1_Sturmia_bella_genome_assembly,_chromosome:_4	AUGUSTUS	exon	18387467	18387529	.	+	.	ID=g13820.t2.exon2;Parent=g13820.t2;
OY759171.1_Sturmia_bella_genome_assembly,_chromosome:_4	AUGUSTUS	intron	18387530	18387599	1	+	.	ID=g13820.t2.intron2;Parent=g13820.t2;
OY759171.1_Sturmia_bella_genome_assembly,_chromosome:_4	AUGUSTUS	CDS	18387600	18387738	1	+	2	ID=g13820.t2.CDS3;Parent=g13820.t2;
OY759171.1_Sturmia_bella_genome_assembly,_chromosome:_4	AUGUSTUS	exon	18387600	18387738	.	+	.	ID=g13820.t2.exon3;Parent=g13820.t2;
OY759171.1_Sturmia_bella_genome_assembly,_chromosome:_4	AUGUSTUS	intron	18387739	18387810	1	+	.	ID=g13820.t2.intron3;Parent=g13820.t2;
OY759171.1_Sturmia_bella_genome_assembly,_chromosome:_4	AUGUSTUS	CDS	18387811	18387925	1	+	1	ID=g13820.t2.CDS4;Parent=g13820.t2;
OY759171.1_Sturmia_bella_genome_assembly,_chromosome:_4	AUGUSTUS	exon	18387811	18387925	.	+	.	ID=g13820.t2.exon4;Parent=g13820.t2;
OY759171.1_Sturmia_bella_genome_assembly,_chromosome:_4	AUGUSTUS	intron	18387926	18387994	1	+	.	ID=g13820.t2.intron4;Parent=g13820.t2;
OY759171.1_Sturmia_bella_genome_assembly,_chromosome:_4	AUGUSTUS	CDS	18387995	18389161	1	+	0	ID=g13820.t2.CDS5;Parent=g13820.t2;
OY759171.1_Sturmia_bella_genome_assembly,_chromosome:_4	AUGUSTUS	exon	18387995	18389161	.	+	.	ID=g13820.t2.exon5;Parent=g13820.t2;
OY759171.1_Sturmia_bella_genome_assembly,_chromosome:_4	AUGUSTUS	intron	18389162	18389223	1	+	.	ID=g13820.t2.intron5;Parent=g13820.t2;
OY759171.1_Sturmia_bella_genome_assembly,_chromosome:_4	AUGUSTUS	CDS	18389224	18389343	1	+	0	ID=g13820.t2.CDS6;Parent=g13820.t2;
OY759171.1_Sturmia_bella_genome_assembly,_chromosome:_4	AUGUSTUS	exon	18389224	18389343	.	+	.	ID=g13820.t2.exon6;Parent=g13820.t2;
OY759171.1_Sturmia_bella_genome_assembly,_chromosome:_4	AUGUSTUS	intron	18389344	18392033	1	+	.	ID=g13820.t2.intron6;Parent=g13820.t2;
OY759171.1_Sturmia_bella_genome_assembly,_chromosome:_4	AUGUSTUS	CDS	18392034	18392530	1	+	0	ID=g13820.t2.CDS7;Parent=g13820.t2;
OY759171.1_Sturmia_bella_genome_assembly,_chromosome:_4	AUGUSTUS	exon	18392034	18392530	.	+	.	ID=g13820.t2.exon7;Parent=g13820.t2;
OY759171.1_Sturmia_bella_genome_assembly,_chromosome:_4	AUGUSTUS	intron	18392531	18392595	1	+	.	ID=g13820.t2.intron7;Parent=g13820.t2;
OY759171.1_Sturmia_bella_genome_assembly,_chromosome:_4	AUGUSTUS	CDS	18392596	18392680	1	+	1	ID=g13820.t2.CDS8;Parent=g13820.t2;
OY759171.1_Sturmia_bella_genome_assembly,_chromosome:_4	AUGUSTUS	exon	18392596	18392680	.	+	.	ID=g13820.t2.exon8;Parent=g13820.t2;
OY759171.1_Sturmia_bella_genome_assembly,_chromosome:_4	AUGUSTUS	intron	18392681	18392754	1	+	.	ID=g13820.t2.intron8;Parent=g13820.t2;
OY759171.1_Sturmia_bella_genome_assembly,_chromosome:_4	AUGUSTUS	CDS	18392755	18392796	1	+	0	ID=g13820.t2.CDS9;Parent=g13820.t2;
OY759171.1_Sturmia_bella_genome_assembly,_chromosome:_4	AUGUSTUS	exon	18392755	18392796	.	+	.	ID=g13820.t2.exon9;Parent=g13820.t2;
OY759171.1_Sturmia_bella_genome_assembly,_chromosome:_4	AUGUSTUS	intron	18392797	18392843	1	+	.	ID=g13820.t2.intron9;Parent=g13820.t2;
OY759171.1_Sturmia_bella_genome_assembly,_chromosome:_4	AUGUSTUS	CDS	18392844	18392867	1	+	0	ID=g13820.t2.CDS10;Parent=g13820.t2;
OY759171.1_Sturmia_bella_genome_assembly,_chromosome:_4	AUGUSTUS	exon	18392844	18392867	.	+	.	ID=g13820.t2.exon10;Parent=g13820.t2;
OY759171.1_Sturmia_bella_genome_assembly,_chromosome:_4	AUGUSTUS	stop_codon	18392865	18392867	.	+	0	ID=g13820.t2.stop1;Parent=g13820.t2;
OY759171.1_Sturmia_bella_genome_assembly,_chromosome:_4	AUGUSTUS	mRNA	18382693	18392867	0.3	+	.	ID=g13820.t3;Parent=g13820;
OY759171.1_Sturmia_bella_genome_assembly,_chromosome:_4	AUGUSTUS	start_codon	18382693	18382695	.	+	0	ID=g13820.t3.start1;Parent=g13820.t3;
OY759171.1_Sturmia_bella_genome_assembly,_chromosome:_4	AUGUSTUS	CDS	18382693	18382711	0.3	+	0	ID=g13820.t3.CDS1;Parent=g13820.t3;
OY759171.1_Sturmia_bella_genome_assembly,_chromosome:_4	AUGUSTUS	exon	18382693	18382711	.	+	.	ID=g13820.t3.exon1;Parent=g13820.t3;
OY759171.1_Sturmia_bella_genome_assembly,_chromosome:_4	AUGUSTUS	intron	18382712	18387466	0.31	+	.	ID=g13820.t3.intron1;Parent=g13820.t3;
OY759171.1_Sturmia_bella_genome_assembly,_chromosome:_4	AUGUSTUS	CDS	18387467	18387529	1	+	2	ID=g13820.t3.CDS2;Parent=g13820.t3;
OY759171.1_Sturmia_bella_genome_assembly,_chromosome:_4	AUGUSTUS	exon	18387467	18387529	.	+	.	ID=g13820.t3.exon2;Parent=g13820.t3;
OY759171.1_Sturmia_bella_genome_assembly,_chromosome:_4	AUGUSTUS	intron	18387530	18387599	1	+	.	ID=g13820.t3.intron2;Parent=g13820.t3;
OY759171.1_Sturmia_bella_genome_assembly,_chromosome:_4	AUGUSTUS	CDS	18387600	18387738	1	+	2	ID=g13820.t3.CDS3;Parent=g13820.t3;
OY759171.1_Sturmia_bella_genome_assembly,_chromosome:_4	AUGUSTUS	exon	18387600	18387738	.	+	.	ID=g13820.t3.exon3;Parent=g13820.t3;
OY759171.1_Sturmia_bella_genome_assembly,_chromosome:_4	AUGUSTUS	intron	18387739	18387810	1	+	.	ID=g13820.t3.intron3;Parent=g13820.t3;
OY759171.1_Sturmia_bella_genome_assembly,_chromosome:_4	AUGUSTUS	CDS	18387811	18387925	1	+	1	ID=g13820.t3.CDS4;Parent=g13820.t3;
OY759171.1_Sturmia_bella_genome_assembly,_chromosome:_4	AUGUSTUS	exon	18387811	18387925	.	+	.	ID=g13820.t3.exon4;Parent=g13820.t3;
OY759171.1_Sturmia_bella_genome_assembly,_chromosome:_4	AUGUSTUS	intron	18387926	18387994	1	+	.	ID=g13820.t3.intron4;Parent=g13820.t3;
OY759171.1_Sturmia_bella_genome_assembly,_chromosome:_4	AUGUSTUS	CDS	18387995	18389161	1	+	0	ID=g13820.t3.CDS5;Parent=g13820.t3;
OY759171.1_Sturmia_bella_genome_assembly,_chromosome:_4	AUGUSTUS	exon	18387995	18389161	.	+	.	ID=g13820.t3.exon5;Parent=g13820.t3;
OY759171.1_Sturmia_bella_genome_assembly,_chromosome:_4	AUGUSTUS	intron	18389162	18389223	1	+	.	ID=g13820.t3.intron5;Parent=g13820.t3;
OY759171.1_Sturmia_bella_genome_assembly,_chromosome:_4	AUGUSTUS	CDS	18389224	18389343	1	+	0	ID=g13820.t3.CDS6;Parent=g13820.t3;
OY759171.1_Sturmia_bella_genome_assembly,_chromosome:_4	AUGUSTUS	exon	18389224	18389343	.	+	.	ID=g13820.t3.exon6;Parent=g13820.t3;
OY759171.1_Sturmia_bella_genome_assembly,_chromosome:_4	AUGUSTUS	intron	18389344	18390242	1	+	.	ID=g13820.t3.intron6;Parent=g13820.t3;
OY759171.1_Sturmia_bella_genome_assembly,_chromosome:_4	AUGUSTUS	CDS	18390243	18390383	1	+	0	ID=g13820.t3.CDS7;Parent=g13820.t3;
OY759171.1_Sturmia_bella_genome_assembly,_chromosome:_4	AUGUSTUS	exon	18390243	18390383	.	+	.	ID=g13820.t3.exon7;Parent=g13820.t3;
OY759171.1_Sturmia_bella_genome_assembly,_chromosome:_4	AUGUSTUS	intron	18390384	18392033	1	+	.	ID=g13820.t3.intron7;Parent=g13820.t3;
OY759171.1_Sturmia_bella_genome_assembly,_chromosome:_4	AUGUSTUS	CDS	18392034	18392530	1	+	0	ID=g13820.t3.CDS8;Parent=g13820.t3;
OY759171.1_Sturmia_bella_genome_assembly,_chromosome:_4	AUGUSTUS	exon	18392034	18392530	.	+	.	ID=g13820.t3.exon8;Parent=g13820.t3;
OY759171.1_Sturmia_bella_genome_assembly,_chromosome:_4	AUGUSTUS	intron	18392531	18392595	1	+	.	ID=g13820.t3.intron8;Parent=g13820.t3;
OY759171.1_Sturmia_bella_genome_assembly,_chromosome:_4	AUGUSTUS	CDS	18392596	18392672	1	+	1	ID=g13820.t3.CDS9;Parent=g13820.t3;
OY759171.1_Sturmia_bella_genome_assembly,_chromosome:_4	AUGUSTUS	exon	18392596	18392672	.	+	.	ID=g13820.t3.exon9;Parent=g13820.t3;
OY759171.1_Sturmia_bella_genome_assembly,_chromosome:_4	AUGUSTUS	intron	18392673	18392754	1	+	.	ID=g13820.t3.intron9;Parent=g13820.t3;
OY759171.1_Sturmia_bella_genome_assembly,_chromosome:_4	AUGUSTUS	CDS	18392755	18392867	1	+	2	ID=g13820.t3.CDS10;Parent=g13820.t3;
OY759171.1_Sturmia_bella_genome_assembly,_chromosome:_4	AUGUSTUS	exon	18392755	18392867	.	+	.	ID=g13820.t3.exon10;Parent=g13820.t3;
OY759171.1_Sturmia_bella_genome_assembly,_chromosome:_4	AUGUSTUS	stop_codon	18392865	18392867	.	+	0	ID=g13820.t3.stop1;Parent=g13820.t3;
OY759171.1_Sturmia_bella_genome_assembly,_chromosome:_4	AUGUSTUS	gene	18513515	18520163	.	+	.	ID=g13821;
OY759171.1_Sturmia_bella_genome_assembly,_chromosome:_4	AUGUSTUS	mRNA	18513515	18520163	1	+	.	ID=g13821.t1;Parent=g13821;
OY759171.1_Sturmia_bella_genome_assembly,_chromosome:_4	AUGUSTUS	start_codon	18513515	18513517	.	+	0	ID=g13821.t1.start1;Parent=g13821.t1;
OY759171.1_Sturmia_bella_genome_assembly,_chromosome:_4	AUGUSTUS	CDS	18513515	18513654	1	+	0	ID=g13821.t1.CDS1;Parent=g13821.t1;
OY759171.1_Sturmia_bella_genome_assembly,_chromosome:_4	AUGUSTUS	exon	18513515	18513654	.	+	.	ID=g13821.t1.exon1;Parent=g13821.t1;
OY759171.1_Sturmia_bella_genome_assembly,_chromosome:_4	AUGUSTUS	intron	18513655	18514194	1	+	.	ID=g13821.t1.intron1;Parent=g13821.t1;
OY759171.1_Sturmia_bella_genome_assembly,_chromosome:_4	AUGUSTUS	CDS	18514195	18514723	1	+	1	ID=g13821.t1.CDS2;Parent=g13821.t1;
OY759171.1_Sturmia_bella_genome_assembly,_chromosome:_4	AUGUSTUS	exon	18514195	18514723	.	+	.	ID=g13821.t1.exon2;Parent=g13821.t1;
OY759171.1_Sturmia_bella_genome_assembly,_chromosome:_4	AUGUSTUS	intron	18514724	18516087	1	+	.	ID=g13821.t1.intron2;Parent=g13821.t1;
OY759171.1_Sturmia_bella_genome_assembly,_chromosome:_4	AUGUSTUS	CDS	18516088	18516562	1	+	0	ID=g13821.t1.CDS3;Parent=g13821.t1;
OY759171.1_Sturmia_bella_genome_assembly,_chromosome:_4	AUGUSTUS	exon	18516088	18516562	.	+	.	ID=g13821.t1.exon3;Parent=g13821.t1;
OY759171.1_Sturmia_bella_genome_assembly,_chromosome:_4	AUGUSTUS	intron	18516563	18516620	1	+	.	ID=g13821.t1.intron3;Parent=g13821.t1;
OY759171.1_Sturmia_bella_genome_assembly,_chromosome:_4	AUGUSTUS	CDS	18516621	18517514	1	+	2	ID=g13821.t1.CDS4;Parent=g13821.t1;
OY759171.1_Sturmia_bella_genome_assembly,_chromosome:_4	AUGUSTUS	exon	18516621	18517514	.	+	.	ID=g13821.t1.exon4;Parent=g13821.t1;
OY759171.1_Sturmia_bella_genome_assembly,_chromosome:_4	AUGUSTUS	intron	18517515	18517913	1	+	.	ID=g13821.t1.intron4;Parent=g13821.t1;
OY759171.1_Sturmia_bella_genome_assembly,_chromosome:_4	AUGUSTUS	CDS	18517914	18519551	1	+	2	ID=g13821.t1.CDS5;Parent=g13821.t1;
OY759171.1_Sturmia_bella_genome_assembly,_chromosome:_4	AUGUSTUS	exon	18517914	18519551	.	+	.	ID=g13821.t1.exon5;Parent=g13821.t1;
OY759171.1_Sturmia_bella_genome_assembly,_chromosome:_4	AUGUSTUS	intron	18519552	18519615	1	+	.	ID=g13821.t1.intron5;Parent=g13821.t1;
OY759171.1_Sturmia_bella_genome_assembly,_chromosome:_4	AUGUSTUS	CDS	18519616	18520163	1	+	2	ID=g13821.t1.CDS6;Parent=g13821.t1;
OY759171.1_Sturmia_bella_genome_assembly,_chromosome:_4	AUGUSTUS	exon	18519616	18520163	.	+	.	ID=g13821.t1.exon6;Parent=g13821.t1;
OY759171.1_Sturmia_bella_genome_assembly,_chromosome:_4	AUGUSTUS	stop_codon	18520161	18520163	.	+	0	ID=g13821.t1.stop1;Parent=g13821.t1;
OY759171.1_Sturmia_bella_genome_assembly,_chromosome:_4	AUGUSTUS	gene	18521996	18525849	.	+	.	ID=g13822;
OY759171.1_Sturmia_bella_genome_assembly,_chromosome:_4	AUGUSTUS	mRNA	18521996	18525849	1	+	.	ID=g13822.t1;Parent=g13822;
OY759171.1_Sturmia_bella_genome_assembly,_chromosome:_4	AUGUSTUS	start_codon	18521996	18521998	.	+	0	ID=g13822.t1.start1;Parent=g13822.t1;
OY759171.1_Sturmia_bella_genome_assembly,_chromosome:_4	AUGUSTUS	CDS	18521996	18522619	1	+	0	ID=g13822.t1.CDS1;Parent=g13822.t1;
OY759171.1_Sturmia_bella_genome_assembly,_chromosome:_4	AUGUSTUS	exon	18521996	18522619	.	+	.	ID=g13822.t1.exon1;Parent=g13822.t1;
OY759171.1_Sturmia_bella_genome_assembly,_chromosome:_4	AUGUSTUS	intron	18522620	18522687	1	+	.	ID=g13822.t1.intron1;Parent=g13822.t1;
OY759171.1_Sturmia_bella_genome_assembly,_chromosome:_4	AUGUSTUS	CDS	18522688	18523990	1	+	0	ID=g13822.t1.CDS2;Parent=g13822.t1;
OY759171.1_Sturmia_bella_genome_assembly,_chromosome:_4	AUGUSTUS	exon	18522688	18523990	.	+	.	ID=g13822.t1.exon2;Parent=g13822.t1;
OY759171.1_Sturmia_bella_genome_assembly,_chromosome:_4	AUGUSTUS	intron	18523991	18524080	1	+	.	ID=g13822.t1.intron2;Parent=g13822.t1;
OY759171.1_Sturmia_bella_genome_assembly,_chromosome:_4	AUGUSTUS	CDS	18524081	18525849	1	+	2	ID=g13822.t1.CDS3;Parent=g13822.t1;
OY759171.1_Sturmia_bella_genome_assembly,_chromosome:_4	AUGUSTUS	exon	18524081	18525849	.	+	.	ID=g13822.t1.exon3;Parent=g13822.t1;
OY759171.1_Sturmia_bella_genome_assembly,_chromosome:_4	AUGUSTUS	stop_codon	18525847	18525849	.	+	0	ID=g13822.t1.stop1;Parent=g13822.t1;
OY759171.1_Sturmia_bella_genome_assembly,_chromosome:_4	AUGUSTUS	gene	18526033	18527837	.	-	.	ID=g13823;
OY759171.1_Sturmia_bella_genome_assembly,_chromosome:_4	AUGUSTUS	mRNA	18526033	18527837	1	-	.	ID=g13823.t1;Parent=g13823;
OY759171.1_Sturmia_bella_genome_assembly,_chromosome:_4	AUGUSTUS	stop_codon	18526033	18526035	.	-	0	ID=g13823.t1.stop1;Parent=g13823.t1;
OY759171.1_Sturmia_bella_genome_assembly,_chromosome:_4	AUGUSTUS	CDS	18526033	18526819	1	-	1	ID=g13823.t1.CDS1;Parent=g13823.t1;
OY759171.1_Sturmia_bella_genome_assembly,_chromosome:_4	AUGUSTUS	exon	18526033	18526819	.	-	.	ID=g13823.t1.exon1;Parent=g13823.t1;
OY759171.1_Sturmia_bella_genome_assembly,_chromosome:_4	AUGUSTUS	intron	18526820	18527059	1	-	.	ID=g13823.t1.intron1;Parent=g13823.t1;
OY759171.1_Sturmia_bella_genome_assembly,_chromosome:_4	AUGUSTUS	CDS	18527060	18527233	1	-	1	ID=g13823.t1.CDS2;Parent=g13823.t1;
OY759171.1_Sturmia_bella_genome_assembly,_chromosome:_4	AUGUSTUS	exon	18527060	18527233	.	-	.	ID=g13823.t1.exon2;Parent=g13823.t1;
OY759171.1_Sturmia_bella_genome_assembly,_chromosome:_4	AUGUSTUS	intron	18527234	18527319	1	-	.	ID=g13823.t1.intron2;Parent=g13823.t1;
OY759171.1_Sturmia_bella_genome_assembly,_chromosome:_4	AUGUSTUS	CDS	18527320	18527837	1	-	0	ID=g13823.t1.CDS3;Parent=g13823.t1;
OY759171.1_Sturmia_bella_genome_assembly,_chromosome:_4	AUGUSTUS	exon	18527320	18527837	.	-	.	ID=g13823.t1.exon3;Parent=g13823.t1;
OY759171.1_Sturmia_bella_genome_assembly,_chromosome:_4	AUGUSTUS	start_codon	18527835	18527837	.	-	0	ID=g13823.t1.start1;Parent=g13823.t1;
OY759171.1_Sturmia_bella_genome_assembly,_chromosome:_4	AUGUSTUS	gene	18538656	18541125	.	+	.	ID=g13824;
OY759171.1_Sturmia_bella_genome_assembly,_chromosome:_4	AUGUSTUS	mRNA	18538656	18541125	1	+	.	ID=g13824.t1;Parent=g13824;
OY759171.1_Sturmia_bella_genome_assembly,_chromosome:_4	AUGUSTUS	start_codon	18538656	18538658	.	+	0	ID=g13824.t1.start1;Parent=g13824.t1;
OY759171.1_Sturmia_bella_genome_assembly,_chromosome:_4	AUGUSTUS	CDS	18538656	18538921	1	+	0	ID=g13824.t1.CDS1;Parent=g13824.t1;
OY759171.1_Sturmia_bella_genome_assembly,_chromosome:_4	AUGUSTUS	exon	18538656	18538921	.	+	.	ID=g13824.t1.exon1;Parent=g13824.t1;
OY759171.1_Sturmia_bella_genome_assembly,_chromosome:_4	AUGUSTUS	intron	18538922	18538986	1	+	.	ID=g13824.t1.intron1;Parent=g13824.t1;
OY759171.1_Sturmia_bella_genome_assembly,_chromosome:_4	AUGUSTUS	CDS	18538987	18539107	1	+	1	ID=g13824.t1.CDS2;Parent=g13824.t1;
OY759171.1_Sturmia_bella_genome_assembly,_chromosome:_4	AUGUSTUS	exon	18538987	18539107	.	+	.	ID=g13824.t1.exon2;Parent=g13824.t1;
OY759171.1_Sturmia_bella_genome_assembly,_chromosome:_4	AUGUSTUS	intron	18539108	18540761	1	+	.	ID=g13824.t1.intron2;Parent=g13824.t1;
OY759171.1_Sturmia_bella_genome_assembly,_chromosome:_4	AUGUSTUS	CDS	18540762	18540930	1	+	0	ID=g13824.t1.CDS3;Parent=g13824.t1;
OY759171.1_Sturmia_bella_genome_assembly,_chromosome:_4	AUGUSTUS	exon	18540762	18540930	.	+	.	ID=g13824.t1.exon3;Parent=g13824.t1;
OY759171.1_Sturmia_bella_genome_assembly,_chromosome:_4	AUGUSTUS	intron	18540931	18541018	1	+	.	ID=g13824.t1.intron3;Parent=g13824.t1;
OY759171.1_Sturmia_bella_genome_assembly,_chromosome:_4	AUGUSTUS	CDS	18541019	18541125	1	+	2	ID=g13824.t1.CDS4;Parent=g13824.t1;
OY759171.1_Sturmia_bella_genome_assembly,_chromosome:_4	AUGUSTUS	exon	18541019	18541125	.	+	.	ID=g13824.t1.exon4;Parent=g13824.t1;
OY759171.1_Sturmia_bella_genome_assembly,_chromosome:_4	AUGUSTUS	stop_codon	18541123	18541125	.	+	0	ID=g13824.t1.stop1;Parent=g13824.t1;
OY759171.1_Sturmia_bella_genome_assembly,_chromosome:_4	AUGUSTUS	gene	18555079	18619618	.	-	.	ID=g13825;
OY759171.1_Sturmia_bella_genome_assembly,_chromosome:_4	AUGUSTUS	mRNA	18555079	18619618	0.59	-	.	ID=g13825.t1;Parent=g13825;
OY759171.1_Sturmia_bella_genome_assembly,_chromosome:_4	AUGUSTUS	stop_codon	18555079	18555081	.	-	0	ID=g13825.t1.stop1;Parent=g13825.t1;
OY759171.1_Sturmia_bella_genome_assembly,_chromosome:_4	AUGUSTUS	CDS	18555079	18555266	1	-	2	ID=g13825.t1.CDS1;Parent=g13825.t1;
OY759171.1_Sturmia_bella_genome_assembly,_chromosome:_4	AUGUSTUS	exon	18555079	18555266	.	-	.	ID=g13825.t1.exon1;Parent=g13825.t1;
OY759171.1_Sturmia_bella_genome_assembly,_chromosome:_4	AUGUSTUS	intron	18555267	18563173	1	-	.	ID=g13825.t1.intron1;Parent=g13825.t1;
OY759171.1_Sturmia_bella_genome_assembly,_chromosome:_4	AUGUSTUS	CDS	18563174	18563695	1	-	2	ID=g13825.t1.CDS2;Parent=g13825.t1;
OY759171.1_Sturmia_bella_genome_assembly,_chromosome:_4	AUGUSTUS	exon	18563174	18563695	.	-	.	ID=g13825.t1.exon2;Parent=g13825.t1;
OY759171.1_Sturmia_bella_genome_assembly,_chromosome:_4	AUGUSTUS	intron	18563696	18567913	1	-	.	ID=g13825.t1.intron2;Parent=g13825.t1;
OY759171.1_Sturmia_bella_genome_assembly,_chromosome:_4	AUGUSTUS	CDS	18567914	18568156	1	-	2	ID=g13825.t1.CDS3;Parent=g13825.t1;
OY759171.1_Sturmia_bella_genome_assembly,_chromosome:_4	AUGUSTUS	exon	18567914	18568156	.	-	.	ID=g13825.t1.exon3;Parent=g13825.t1;
OY759171.1_Sturmia_bella_genome_assembly,_chromosome:_4	AUGUSTUS	intron	18568157	18568232	1	-	.	ID=g13825.t1.intron3;Parent=g13825.t1;
OY759171.1_Sturmia_bella_genome_assembly,_chromosome:_4	AUGUSTUS	CDS	18568233	18568964	1	-	2	ID=g13825.t1.CDS4;Parent=g13825.t1;
OY759171.1_Sturmia_bella_genome_assembly,_chromosome:_4	AUGUSTUS	exon	18568233	18568964	.	-	.	ID=g13825.t1.exon4;Parent=g13825.t1;
OY759171.1_Sturmia_bella_genome_assembly,_chromosome:_4	AUGUSTUS	intron	18568965	18570516	1	-	.	ID=g13825.t1.intron4;Parent=g13825.t1;
OY759171.1_Sturmia_bella_genome_assembly,_chromosome:_4	AUGUSTUS	CDS	18570517	18570680	1	-	1	ID=g13825.t1.CDS5;Parent=g13825.t1;
OY759171.1_Sturmia_bella_genome_assembly,_chromosome:_4	AUGUSTUS	exon	18570517	18570680	.	-	.	ID=g13825.t1.exon5;Parent=g13825.t1;
OY759171.1_Sturmia_bella_genome_assembly,_chromosome:_4	AUGUSTUS	intron	18570681	18570991	1	-	.	ID=g13825.t1.intron5;Parent=g13825.t1;
OY759171.1_Sturmia_bella_genome_assembly,_chromosome:_4	AUGUSTUS	CDS	18570992	18571652	1	-	2	ID=g13825.t1.CDS6;Parent=g13825.t1;
OY759171.1_Sturmia_bella_genome_assembly,_chromosome:_4	AUGUSTUS	exon	18570992	18571652	.	-	.	ID=g13825.t1.exon6;Parent=g13825.t1;
OY759171.1_Sturmia_bella_genome_assembly,_chromosome:_4	AUGUSTUS	intron	18571653	18571975	1	-	.	ID=g13825.t1.intron6;Parent=g13825.t1;
OY759171.1_Sturmia_bella_genome_assembly,_chromosome:_4	AUGUSTUS	CDS	18571976	18572268	1	-	1	ID=g13825.t1.CDS7;Parent=g13825.t1;
OY759171.1_Sturmia_bella_genome_assembly,_chromosome:_4	AUGUSTUS	exon	18571976	18572268	.	-	.	ID=g13825.t1.exon7;Parent=g13825.t1;
OY759171.1_Sturmia_bella_genome_assembly,_chromosome:_4	AUGUSTUS	intron	18572269	18583314	1	-	.	ID=g13825.t1.intron7;Parent=g13825.t1;
OY759171.1_Sturmia_bella_genome_assembly,_chromosome:_4	AUGUSTUS	CDS	18583315	18583587	1	-	1	ID=g13825.t1.CDS8;Parent=g13825.t1;
OY759171.1_Sturmia_bella_genome_assembly,_chromosome:_4	AUGUSTUS	exon	18583315	18583587	.	-	.	ID=g13825.t1.exon8;Parent=g13825.t1;
OY759171.1_Sturmia_bella_genome_assembly,_chromosome:_4	AUGUSTUS	intron	18583588	18595071	1	-	.	ID=g13825.t1.intron8;Parent=g13825.t1;
OY759171.1_Sturmia_bella_genome_assembly,_chromosome:_4	AUGUSTUS	CDS	18595072	18595424	1	-	0	ID=g13825.t1.CDS9;Parent=g13825.t1;
OY759171.1_Sturmia_bella_genome_assembly,_chromosome:_4	AUGUSTUS	exon	18595072	18595424	.	-	.	ID=g13825.t1.exon9;Parent=g13825.t1;
OY759171.1_Sturmia_bella_genome_assembly,_chromosome:_4	AUGUSTUS	intron	18595425	18617132	1	-	.	ID=g13825.t1.intron9;Parent=g13825.t1;
OY759171.1_Sturmia_bella_genome_assembly,_chromosome:_4	AUGUSTUS	CDS	18617133	18619243	1	-	2	ID=g13825.t1.CDS10;Parent=g13825.t1;
OY759171.1_Sturmia_bella_genome_assembly,_chromosome:_4	AUGUSTUS	exon	18617133	18619243	.	-	.	ID=g13825.t1.exon10;Parent=g13825.t1;
OY759171.1_Sturmia_bella_genome_assembly,_chromosome:_4	AUGUSTUS	intron	18619244	18619440	1	-	.	ID=g13825.t1.intron10;Parent=g13825.t1;
OY759171.1_Sturmia_bella_genome_assembly,_chromosome:_4	AUGUSTUS	CDS	18619441	18619618	0.59	-	0	ID=g13825.t1.CDS11;Parent=g13825.t1;
OY759171.1_Sturmia_bella_genome_assembly,_chromosome:_4	AUGUSTUS	exon	18619441	18619618	.	-	.	ID=g13825.t1.exon11;Parent=g13825.t1;
OY759171.1_Sturmia_bella_genome_assembly,_chromosome:_4	AUGUSTUS	start_codon	18619616	18619618	.	-	0	ID=g13825.t1.start1;Parent=g13825.t1;
OY759171.1_Sturmia_bella_genome_assembly,_chromosome:_4	AUGUSTUS	mRNA	18555079	18619618	0.62	-	.	ID=g13825.t2;Parent=g13825;
OY759171.1_Sturmia_bella_genome_assembly,_chromosome:_4	AUGUSTUS	stop_codon	18555079	18555081	.	-	0	ID=g13825.t2.stop1;Parent=g13825.t2;
OY759171.1_Sturmia_bella_genome_assembly,_chromosome:_4	AUGUSTUS	CDS	18555079	18555266	1	-	2	ID=g13825.t2.CDS1;Parent=g13825.t2;
OY759171.1_Sturmia_bella_genome_assembly,_chromosome:_4	AUGUSTUS	exon	18555079	18555266	.	-	.	ID=g13825.t2.exon1;Parent=g13825.t2;
OY759171.1_Sturmia_bella_genome_assembly,_chromosome:_4	AUGUSTUS	intron	18555267	18563173	1	-	.	ID=g13825.t2.intron1;Parent=g13825.t2;
OY759171.1_Sturmia_bella_genome_assembly,_chromosome:_4	AUGUSTUS	CDS	18563174	18563695	1	-	2	ID=g13825.t2.CDS2;Parent=g13825.t2;
OY759171.1_Sturmia_bella_genome_assembly,_chromosome:_4	AUGUSTUS	exon	18563174	18563695	.	-	.	ID=g13825.t2.exon2;Parent=g13825.t2;
OY759171.1_Sturmia_bella_genome_assembly,_chromosome:_4	AUGUSTUS	intron	18563696	18567913	1	-	.	ID=g13825.t2.intron2;Parent=g13825.t2;
OY759171.1_Sturmia_bella_genome_assembly,_chromosome:_4	AUGUSTUS	CDS	18567914	18568156	1	-	2	ID=g13825.t2.CDS3;Parent=g13825.t2;
OY759171.1_Sturmia_bella_genome_assembly,_chromosome:_4	AUGUSTUS	exon	18567914	18568156	.	-	.	ID=g13825.t2.exon3;Parent=g13825.t2;
OY759171.1_Sturmia_bella_genome_assembly,_chromosome:_4	AUGUSTUS	intron	18568157	18568232	1	-	.	ID=g13825.t2.intron3;Parent=g13825.t2;
OY759171.1_Sturmia_bella_genome_assembly,_chromosome:_4	AUGUSTUS	CDS	18568233	18568964	1	-	2	ID=g13825.t2.CDS4;Parent=g13825.t2;
OY759171.1_Sturmia_bella_genome_assembly,_chromosome:_4	AUGUSTUS	exon	18568233	18568964	.	-	.	ID=g13825.t2.exon4;Parent=g13825.t2;
OY759171.1_Sturmia_bella_genome_assembly,_chromosome:_4	AUGUSTUS	intron	18568965	18570516	1	-	.	ID=g13825.t2.intron4;Parent=g13825.t2;
OY759171.1_Sturmia_bella_genome_assembly,_chromosome:_4	AUGUSTUS	CDS	18570517	18570680	1	-	1	ID=g13825.t2.CDS5;Parent=g13825.t2;
OY759171.1_Sturmia_bella_genome_assembly,_chromosome:_4	AUGUSTUS	exon	18570517	18570680	.	-	.	ID=g13825.t2.exon5;Parent=g13825.t2;
OY759171.1_Sturmia_bella_genome_assembly,_chromosome:_4	AUGUSTUS	intron	18570681	18570991	1	-	.	ID=g13825.t2.intron5;Parent=g13825.t2;
OY759171.1_Sturmia_bella_genome_assembly,_chromosome:_4	AUGUSTUS	CDS	18570992	18571703	1	-	2	ID=g13825.t2.CDS6;Parent=g13825.t2;
OY759171.1_Sturmia_bella_genome_assembly,_chromosome:_4	AUGUSTUS	exon	18570992	18571703	.	-	.	ID=g13825.t2.exon6;Parent=g13825.t2;
OY759171.1_Sturmia_bella_genome_assembly,_chromosome:_4	AUGUSTUS	intron	18571704	18571975	1	-	.	ID=g13825.t2.intron6;Parent=g13825.t2;
OY759171.1_Sturmia_bella_genome_assembly,_chromosome:_4	AUGUSTUS	CDS	18571976	18572268	1	-	1	ID=g13825.t2.CDS7;Parent=g13825.t2;
OY759171.1_Sturmia_bella_genome_assembly,_chromosome:_4	AUGUSTUS	exon	18571976	18572268	.	-	.	ID=g13825.t2.exon7;Parent=g13825.t2;
OY759171.1_Sturmia_bella_genome_assembly,_chromosome:_4	AUGUSTUS	intron	18572269	18583314	1	-	.	ID=g13825.t2.intron7;Parent=g13825.t2;
OY759171.1_Sturmia_bella_genome_assembly,_chromosome:_4	AUGUSTUS	CDS	18583315	18583587	1	-	1	ID=g13825.t2.CDS8;Parent=g13825.t2;
OY759171.1_Sturmia_bella_genome_assembly,_chromosome:_4	AUGUSTUS	exon	18583315	18583587	.	-	.	ID=g13825.t2.exon8;Parent=g13825.t2;
OY759171.1_Sturmia_bella_genome_assembly,_chromosome:_4	AUGUSTUS	intron	18583588	18595071	1	-	.	ID=g13825.t2.intron8;Parent=g13825.t2;
OY759171.1_Sturmia_bella_genome_assembly,_chromosome:_4	AUGUSTUS	CDS	18595072	18595424	1	-	0	ID=g13825.t2.CDS9;Parent=g13825.t2;
OY759171.1_Sturmia_bella_genome_assembly,_chromosome:_4	AUGUSTUS	exon	18595072	18595424	.	-	.	ID=g13825.t2.exon9;Parent=g13825.t2;
OY759171.1_Sturmia_bella_genome_assembly,_chromosome:_4	AUGUSTUS	intron	18595425	18617132	1	-	.	ID=g13825.t2.intron9;Parent=g13825.t2;
OY759171.1_Sturmia_bella_genome_assembly,_chromosome:_4	AUGUSTUS	CDS	18617133	18619243	1	-	2	ID=g13825.t2.CDS10;Parent=g13825.t2;
OY759171.1_Sturmia_bella_genome_assembly,_chromosome:_4	AUGUSTUS	exon	18617133	18619243	.	-	.	ID=g13825.t2.exon10;Parent=g13825.t2;
OY759171.1_Sturmia_bella_genome_assembly,_chromosome:_4	AUGUSTUS	intron	18619244	18619440	1	-	.	ID=g13825.t2.intron10;Parent=g13825.t2;
OY759171.1_Sturmia_bella_genome_assembly,_chromosome:_4	AUGUSTUS	CDS	18619441	18619618	0.62	-	0	ID=g13825.t2.CDS11;Parent=g13825.t2;
OY759171.1_Sturmia_bella_genome_assembly,_chromosome:_4	AUGUSTUS	exon	18619441	18619618	.	-	.	ID=g13825.t2.exon11;Parent=g13825.t2;
OY759171.1_Sturmia_bella_genome_assembly,_chromosome:_4	AUGUSTUS	start_codon	18619616	18619618	.	-	0	ID=g13825.t2.start1;Parent=g13825.t2;
OY759171.1_Sturmia_bella_genome_assembly,_chromosome:_4	AUGUSTUS	gene	18651800	18653008	.	-	.	ID=g13826;
OY759171.1_Sturmia_bella_genome_assembly,_chromosome:_4	AUGUSTUS	mRNA	18651800	18653008	1	-	.	ID=g13826.t1;Parent=g13826;
OY759171.1_Sturmia_bella_genome_assembly,_chromosome:_4	AUGUSTUS	stop_codon	18651800	18651802	.	-	0	ID=g13826.t1.stop1;Parent=g13826.t1;
OY759171.1_Sturmia_bella_genome_assembly,_chromosome:_4	AUGUSTUS	CDS	18651800	18653008	1	-	0	ID=g13826.t1.CDS1;Parent=g13826.t1;
OY759171.1_Sturmia_bella_genome_assembly,_chromosome:_4	AUGUSTUS	exon	18651800	18653008	.	-	.	ID=g13826.t1.exon1;Parent=g13826.t1;
OY759171.1_Sturmia_bella_genome_assembly,_chromosome:_4	AUGUSTUS	start_codon	18653006	18653008	.	-	0	ID=g13826.t1.start1;Parent=g13826.t1;
OY759171.1_Sturmia_bella_genome_assembly,_chromosome:_4	AUGUSTUS	gene	18703790	18708745	.	+	.	ID=g13827;
OY759171.1_Sturmia_bella_genome_assembly,_chromosome:_4	AUGUSTUS	mRNA	18703790	18708745	1	+	.	ID=g13827.t1;Parent=g13827;
OY759171.1_Sturmia_bella_genome_assembly,_chromosome:_4	AUGUSTUS	start_codon	18703790	18703792	.	+	0	ID=g13827.t1.start1;Parent=g13827.t1;
OY759171.1_Sturmia_bella_genome_assembly,_chromosome:_4	AUGUSTUS	CDS	18703790	18704457	1	+	0	ID=g13827.t1.CDS1;Parent=g13827.t1;
OY759171.1_Sturmia_bella_genome_assembly,_chromosome:_4	AUGUSTUS	exon	18703790	18704457	.	+	.	ID=g13827.t1.exon1;Parent=g13827.t1;
OY759171.1_Sturmia_bella_genome_assembly,_chromosome:_4	AUGUSTUS	intron	18704458	18705939	1	+	.	ID=g13827.t1.intron1;Parent=g13827.t1;
OY759171.1_Sturmia_bella_genome_assembly,_chromosome:_4	AUGUSTUS	CDS	18705940	18706123	1	+	1	ID=g13827.t1.CDS2;Parent=g13827.t1;
OY759171.1_Sturmia_bella_genome_assembly,_chromosome:_4	AUGUSTUS	exon	18705940	18706123	.	+	.	ID=g13827.t1.exon2;Parent=g13827.t1;
OY759171.1_Sturmia_bella_genome_assembly,_chromosome:_4	AUGUSTUS	intron	18706124	18708226	1	+	.	ID=g13827.t1.intron2;Parent=g13827.t1;
OY759171.1_Sturmia_bella_genome_assembly,_chromosome:_4	AUGUSTUS	CDS	18708227	18708745	1	+	0	ID=g13827.t1.CDS3;Parent=g13827.t1;
OY759171.1_Sturmia_bella_genome_assembly,_chromosome:_4	AUGUSTUS	exon	18708227	18708745	.	+	.	ID=g13827.t1.exon3;Parent=g13827.t1;
OY759171.1_Sturmia_bella_genome_assembly,_chromosome:_4	AUGUSTUS	stop_codon	18708743	18708745	.	+	0	ID=g13827.t1.stop1;Parent=g13827.t1;
OY759171.1_Sturmia_bella_genome_assembly,_chromosome:_4	AUGUSTUS	gene	18819767	18822831	.	+	.	ID=g13828;
OY759171.1_Sturmia_bella_genome_assembly,_chromosome:_4	AUGUSTUS	mRNA	18819767	18822831	1	+	.	ID=g13828.t1;Parent=g13828;
OY759171.1_Sturmia_bella_genome_assembly,_chromosome:_4	AUGUSTUS	start_codon	18819767	18819769	.	+	0	ID=g13828.t1.start1;Parent=g13828.t1;
OY759171.1_Sturmia_bella_genome_assembly,_chromosome:_4	AUGUSTUS	CDS	18819767	18819815	1	+	0	ID=g13828.t1.CDS1;Parent=g13828.t1;
OY759171.1_Sturmia_bella_genome_assembly,_chromosome:_4	AUGUSTUS	exon	18819767	18819815	.	+	.	ID=g13828.t1.exon1;Parent=g13828.t1;
OY759171.1_Sturmia_bella_genome_assembly,_chromosome:_4	AUGUSTUS	intron	18819816	18819874	1	+	.	ID=g13828.t1.intron1;Parent=g13828.t1;
OY759171.1_Sturmia_bella_genome_assembly,_chromosome:_4	AUGUSTUS	CDS	18819875	18820256	1	+	2	ID=g13828.t1.CDS2;Parent=g13828.t1;
OY759171.1_Sturmia_bella_genome_assembly,_chromosome:_4	AUGUSTUS	exon	18819875	18820256	.	+	.	ID=g13828.t1.exon2;Parent=g13828.t1;
OY759171.1_Sturmia_bella_genome_assembly,_chromosome:_4	AUGUSTUS	intron	18820257	18822095	1	+	.	ID=g13828.t1.intron2;Parent=g13828.t1;
OY759171.1_Sturmia_bella_genome_assembly,_chromosome:_4	AUGUSTUS	CDS	18822096	18822831	1	+	1	ID=g13828.t1.CDS3;Parent=g13828.t1;
OY759171.1_Sturmia_bella_genome_assembly,_chromosome:_4	AUGUSTUS	exon	18822096	18822831	.	+	.	ID=g13828.t1.exon3;Parent=g13828.t1;
OY759171.1_Sturmia_bella_genome_assembly,_chromosome:_4	AUGUSTUS	stop_codon	18822829	18822831	.	+	0	ID=g13828.t1.stop1;Parent=g13828.t1;
OY759171.1_Sturmia_bella_genome_assembly,_chromosome:_4	AUGUSTUS	gene	18838952	18855192	.	-	.	ID=g13829;
OY759171.1_Sturmia_bella_genome_assembly,_chromosome:_4	AUGUSTUS	mRNA	18838952	18855192	1	-	.	ID=g13829.t1;Parent=g13829;
OY759171.1_Sturmia_bella_genome_assembly,_chromosome:_4	AUGUSTUS	stop_codon	18838952	18838954	.	-	0	ID=g13829.t1.stop1;Parent=g13829.t1;
OY759171.1_Sturmia_bella_genome_assembly,_chromosome:_4	AUGUSTUS	CDS	18838952	18839250	1	-	2	ID=g13829.t1.CDS1;Parent=g13829.t1;
OY759171.1_Sturmia_bella_genome_assembly,_chromosome:_4	AUGUSTUS	exon	18838952	18839250	.	-	.	ID=g13829.t1.exon1;Parent=g13829.t1;
OY759171.1_Sturmia_bella_genome_assembly,_chromosome:_4	AUGUSTUS	intron	18839251	18839320	1	-	.	ID=g13829.t1.intron1;Parent=g13829.t1;
OY759171.1_Sturmia_bella_genome_assembly,_chromosome:_4	AUGUSTUS	CDS	18839321	18840405	1	-	1	ID=g13829.t1.CDS2;Parent=g13829.t1;
OY759171.1_Sturmia_bella_genome_assembly,_chromosome:_4	AUGUSTUS	exon	18839321	18840405	.	-	.	ID=g13829.t1.exon2;Parent=g13829.t1;
OY759171.1_Sturmia_bella_genome_assembly,_chromosome:_4	AUGUSTUS	intron	18840406	18842698	1	-	.	ID=g13829.t1.intron2;Parent=g13829.t1;
OY759171.1_Sturmia_bella_genome_assembly,_chromosome:_4	AUGUSTUS	CDS	18842699	18842769	1	-	0	ID=g13829.t1.CDS3;Parent=g13829.t1;
OY759171.1_Sturmia_bella_genome_assembly,_chromosome:_4	AUGUSTUS	exon	18842699	18842769	.	-	.	ID=g13829.t1.exon3;Parent=g13829.t1;
OY759171.1_Sturmia_bella_genome_assembly,_chromosome:_4	AUGUSTUS	intron	18842770	18842831	1	-	.	ID=g13829.t1.intron3;Parent=g13829.t1;
OY759171.1_Sturmia_bella_genome_assembly,_chromosome:_4	AUGUSTUS	CDS	18842832	18843406	1	-	2	ID=g13829.t1.CDS4;Parent=g13829.t1;
OY759171.1_Sturmia_bella_genome_assembly,_chromosome:_4	AUGUSTUS	exon	18842832	18843406	.	-	.	ID=g13829.t1.exon4;Parent=g13829.t1;
OY759171.1_Sturmia_bella_genome_assembly,_chromosome:_4	AUGUSTUS	intron	18843407	18843464	1	-	.	ID=g13829.t1.intron4;Parent=g13829.t1;
OY759171.1_Sturmia_bella_genome_assembly,_chromosome:_4	AUGUSTUS	CDS	18843465	18844020	1	-	0	ID=g13829.t1.CDS5;Parent=g13829.t1;
OY759171.1_Sturmia_bella_genome_assembly,_chromosome:_4	AUGUSTUS	exon	18843465	18844020	.	-	.	ID=g13829.t1.exon5;Parent=g13829.t1;
OY759171.1_Sturmia_bella_genome_assembly,_chromosome:_4	AUGUSTUS	intron	18844021	18851763	1	-	.	ID=g13829.t1.intron5;Parent=g13829.t1;
OY759171.1_Sturmia_bella_genome_assembly,_chromosome:_4	AUGUSTUS	CDS	18851764	18851910	1	-	0	ID=g13829.t1.CDS6;Parent=g13829.t1;
OY759171.1_Sturmia_bella_genome_assembly,_chromosome:_4	AUGUSTUS	exon	18851764	18851910	.	-	.	ID=g13829.t1.exon6;Parent=g13829.t1;
OY759171.1_Sturmia_bella_genome_assembly,_chromosome:_4	AUGUSTUS	intron	18851911	18855114	1	-	.	ID=g13829.t1.intron6;Parent=g13829.t1;
OY759171.1_Sturmia_bella_genome_assembly,_chromosome:_4	AUGUSTUS	CDS	18855115	18855192	1	-	0	ID=g13829.t1.CDS7;Parent=g13829.t1;
OY759171.1_Sturmia_bella_genome_assembly,_chromosome:_4	AUGUSTUS	exon	18855115	18855192	.	-	.	ID=g13829.t1.exon7;Parent=g13829.t1;
OY759171.1_Sturmia_bella_genome_assembly,_chromosome:_4	AUGUSTUS	start_codon	18855190	18855192	.	-	0	ID=g13829.t1.start1;Parent=g13829.t1;
OY759171.1_Sturmia_bella_genome_assembly,_chromosome:_4	AUGUSTUS	gene	18920231	18926968	.	+	.	ID=g13830;
OY759171.1_Sturmia_bella_genome_assembly,_chromosome:_4	AUGUSTUS	mRNA	18920231	18926968	1	+	.	ID=g13830.t1;Parent=g13830;
OY759171.1_Sturmia_bella_genome_assembly,_chromosome:_4	AUGUSTUS	start_codon	18920231	18920233	.	+	0	ID=g13830.t1.start1;Parent=g13830.t1;
OY759171.1_Sturmia_bella_genome_assembly,_chromosome:_4	AUGUSTUS	CDS	18920231	18920494	1	+	0	ID=g13830.t1.CDS1;Parent=g13830.t1;
OY759171.1_Sturmia_bella_genome_assembly,_chromosome:_4	AUGUSTUS	exon	18920231	18920494	.	+	.	ID=g13830.t1.exon1;Parent=g13830.t1;
OY759171.1_Sturmia_bella_genome_assembly,_chromosome:_4	AUGUSTUS	intron	18920495	18922133	1	+	.	ID=g13830.t1.intron1;Parent=g13830.t1;
OY759171.1_Sturmia_bella_genome_assembly,_chromosome:_4	AUGUSTUS	CDS	18922134	18922363	1	+	0	ID=g13830.t1.CDS2;Parent=g13830.t1;
OY759171.1_Sturmia_bella_genome_assembly,_chromosome:_4	AUGUSTUS	exon	18922134	18922363	.	+	.	ID=g13830.t1.exon2;Parent=g13830.t1;
OY759171.1_Sturmia_bella_genome_assembly,_chromosome:_4	AUGUSTUS	intron	18922364	18922430	1	+	.	ID=g13830.t1.intron2;Parent=g13830.t1;
OY759171.1_Sturmia_bella_genome_assembly,_chromosome:_4	AUGUSTUS	CDS	18922431	18922749	1	+	1	ID=g13830.t1.CDS3;Parent=g13830.t1;
OY759171.1_Sturmia_bella_genome_assembly,_chromosome:_4	AUGUSTUS	exon	18922431	18922749	.	+	.	ID=g13830.t1.exon3;Parent=g13830.t1;
OY759171.1_Sturmia_bella_genome_assembly,_chromosome:_4	AUGUSTUS	intron	18922750	18922842	1	+	.	ID=g13830.t1.intron3;Parent=g13830.t1;
OY759171.1_Sturmia_bella_genome_assembly,_chromosome:_4	AUGUSTUS	CDS	18922843	18923069	1	+	0	ID=g13830.t1.CDS4;Parent=g13830.t1;
OY759171.1_Sturmia_bella_genome_assembly,_chromosome:_4	AUGUSTUS	exon	18922843	18923069	.	+	.	ID=g13830.t1.exon4;Parent=g13830.t1;
OY759171.1_Sturmia_bella_genome_assembly,_chromosome:_4	AUGUSTUS	intron	18923070	18924460	1	+	.	ID=g13830.t1.intron4;Parent=g13830.t1;
OY759171.1_Sturmia_bella_genome_assembly,_chromosome:_4	AUGUSTUS	CDS	18924461	18924743	1	+	1	ID=g13830.t1.CDS5;Parent=g13830.t1;
OY759171.1_Sturmia_bella_genome_assembly,_chromosome:_4	AUGUSTUS	exon	18924461	18924743	.	+	.	ID=g13830.t1.exon5;Parent=g13830.t1;
OY759171.1_Sturmia_bella_genome_assembly,_chromosome:_4	AUGUSTUS	intron	18924744	18924898	1	+	.	ID=g13830.t1.intron5;Parent=g13830.t1;
OY759171.1_Sturmia_bella_genome_assembly,_chromosome:_4	AUGUSTUS	CDS	18924899	18925125	1	+	0	ID=g13830.t1.CDS6;Parent=g13830.t1;
OY759171.1_Sturmia_bella_genome_assembly,_chromosome:_4	AUGUSTUS	exon	18924899	18925125	.	+	.	ID=g13830.t1.exon6;Parent=g13830.t1;
OY759171.1_Sturmia_bella_genome_assembly,_chromosome:_4	AUGUSTUS	intron	18925126	18925186	1	+	.	ID=g13830.t1.intron6;Parent=g13830.t1;
OY759171.1_Sturmia_bella_genome_assembly,_chromosome:_4	AUGUSTUS	CDS	18925187	18925412	1	+	1	ID=g13830.t1.CDS7;Parent=g13830.t1;
OY759171.1_Sturmia_bella_genome_assembly,_chromosome:_4	AUGUSTUS	exon	18925187	18925412	.	+	.	ID=g13830.t1.exon7;Parent=g13830.t1;
OY759171.1_Sturmia_bella_genome_assembly,_chromosome:_4	AUGUSTUS	intron	18925413	18926600	1	+	.	ID=g13830.t1.intron7;Parent=g13830.t1;
OY759171.1_Sturmia_bella_genome_assembly,_chromosome:_4	AUGUSTUS	CDS	18926601	18926821	1	+	0	ID=g13830.t1.CDS8;Parent=g13830.t1;
OY759171.1_Sturmia_bella_genome_assembly,_chromosome:_4	AUGUSTUS	exon	18926601	18926821	.	+	.	ID=g13830.t1.exon8;Parent=g13830.t1;
OY759171.1_Sturmia_bella_genome_assembly,_chromosome:_4	AUGUSTUS	intron	18926822	18926880	1	+	.	ID=g13830.t1.intron8;Parent=g13830.t1;
OY759171.1_Sturmia_bella_genome_assembly,_chromosome:_4	AUGUSTUS	CDS	18926881	18926968	1	+	1	ID=g13830.t1.CDS9;Parent=g13830.t1;
OY759171.1_Sturmia_bella_genome_assembly,_chromosome:_4	AUGUSTUS	exon	18926881	18926968	.	+	.	ID=g13830.t1.exon9;Parent=g13830.t1;
OY759171.1_Sturmia_bella_genome_assembly,_chromosome:_4	AUGUSTUS	stop_codon	18926966	18926968	.	+	0	ID=g13830.t1.stop1;Parent=g13830.t1;
OY759171.1_Sturmia_bella_genome_assembly,_chromosome:_4	AUGUSTUS	gene	18954218	18954613	.	-	.	ID=g13831;
OY759171.1_Sturmia_bella_genome_assembly,_chromosome:_4	AUGUSTUS	mRNA	18954218	18954613	1	-	.	ID=g13831.t1;Parent=g13831;
OY759171.1_Sturmia_bella_genome_assembly,_chromosome:_4	AUGUSTUS	stop_codon	18954218	18954220	.	-	0	ID=g13831.t1.stop1;Parent=g13831.t1;
OY759171.1_Sturmia_bella_genome_assembly,_chromosome:_4	AUGUSTUS	CDS	18954218	18954613	1	-	0	ID=g13831.t1.CDS1;Parent=g13831.t1;
OY759171.1_Sturmia_bella_genome_assembly,_chromosome:_4	AUGUSTUS	exon	18954218	18954613	.	-	.	ID=g13831.t1.exon1;Parent=g13831.t1;
OY759171.1_Sturmia_bella_genome_assembly,_chromosome:_4	AUGUSTUS	start_codon	18954611	18954613	.	-	0	ID=g13831.t1.start1;Parent=g13831.t1;
OY759171.1_Sturmia_bella_genome_assembly,_chromosome:_4	AUGUSTUS	gene	18956801	18961771	.	-	.	ID=g13832;
OY759171.1_Sturmia_bella_genome_assembly,_chromosome:_4	AUGUSTUS	mRNA	18956801	18961771	1	-	.	ID=g13832.t1;Parent=g13832;
OY759171.1_Sturmia_bella_genome_assembly,_chromosome:_4	AUGUSTUS	stop_codon	18956801	18956803	.	-	0	ID=g13832.t1.stop1;Parent=g13832.t1;
OY759171.1_Sturmia_bella_genome_assembly,_chromosome:_4	AUGUSTUS	CDS	18956801	18957740	1	-	1	ID=g13832.t1.CDS1;Parent=g13832.t1;
OY759171.1_Sturmia_bella_genome_assembly,_chromosome:_4	AUGUSTUS	exon	18956801	18957740	.	-	.	ID=g13832.t1.exon1;Parent=g13832.t1;
OY759171.1_Sturmia_bella_genome_assembly,_chromosome:_4	AUGUSTUS	intron	18957741	18960443	1	-	.	ID=g13832.t1.intron1;Parent=g13832.t1;
OY759171.1_Sturmia_bella_genome_assembly,_chromosome:_4	AUGUSTUS	CDS	18960444	18960729	1	-	2	ID=g13832.t1.CDS2;Parent=g13832.t1;
OY759171.1_Sturmia_bella_genome_assembly,_chromosome:_4	AUGUSTUS	exon	18960444	18960729	.	-	.	ID=g13832.t1.exon2;Parent=g13832.t1;
OY759171.1_Sturmia_bella_genome_assembly,_chromosome:_4	AUGUSTUS	intron	18960730	18961695	1	-	.	ID=g13832.t1.intron2;Parent=g13832.t1;
OY759171.1_Sturmia_bella_genome_assembly,_chromosome:_4	AUGUSTUS	CDS	18961696	18961771	1	-	0	ID=g13832.t1.CDS3;Parent=g13832.t1;
OY759171.1_Sturmia_bella_genome_assembly,_chromosome:_4	AUGUSTUS	exon	18961696	18961771	.	-	.	ID=g13832.t1.exon3;Parent=g13832.t1;
OY759171.1_Sturmia_bella_genome_assembly,_chromosome:_4	AUGUSTUS	start_codon	18961769	18961771	.	-	0	ID=g13832.t1.start1;Parent=g13832.t1;
OY759171.1_Sturmia_bella_genome_assembly,_chromosome:_4	AUGUSTUS	gene	18969021	18974442	.	+	.	ID=g13833;
OY759171.1_Sturmia_bella_genome_assembly,_chromosome:_4	AUGUSTUS	mRNA	18969021	18974442	1	+	.	ID=g13833.t1;Parent=g13833;
OY759171.1_Sturmia_bella_genome_assembly,_chromosome:_4	AUGUSTUS	start_codon	18969021	18969023	.	+	0	ID=g13833.t1.start1;Parent=g13833.t1;
OY759171.1_Sturmia_bella_genome_assembly,_chromosome:_4	AUGUSTUS	CDS	18969021	18969242	1	+	0	ID=g13833.t1.CDS1;Parent=g13833.t1;
OY759171.1_Sturmia_bella_genome_assembly,_chromosome:_4	AUGUSTUS	exon	18969021	18969242	.	+	.	ID=g13833.t1.exon1;Parent=g13833.t1;
OY759171.1_Sturmia_bella_genome_assembly,_chromosome:_4	AUGUSTUS	intron	18969243	18969601	1	+	.	ID=g13833.t1.intron1;Parent=g13833.t1;
OY759171.1_Sturmia_bella_genome_assembly,_chromosome:_4	AUGUSTUS	CDS	18969602	18970009	1	+	0	ID=g13833.t1.CDS2;Parent=g13833.t1;
OY759171.1_Sturmia_bella_genome_assembly,_chromosome:_4	AUGUSTUS	exon	18969602	18970009	.	+	.	ID=g13833.t1.exon2;Parent=g13833.t1;
OY759171.1_Sturmia_bella_genome_assembly,_chromosome:_4	AUGUSTUS	intron	18970010	18970081	1	+	.	ID=g13833.t1.intron2;Parent=g13833.t1;
OY759171.1_Sturmia_bella_genome_assembly,_chromosome:_4	AUGUSTUS	CDS	18970082	18970550	1	+	0	ID=g13833.t1.CDS3;Parent=g13833.t1;
OY759171.1_Sturmia_bella_genome_assembly,_chromosome:_4	AUGUSTUS	exon	18970082	18970550	.	+	.	ID=g13833.t1.exon3;Parent=g13833.t1;
OY759171.1_Sturmia_bella_genome_assembly,_chromosome:_4	AUGUSTUS	intron	18970551	18970610	1	+	.	ID=g13833.t1.intron3;Parent=g13833.t1;
OY759171.1_Sturmia_bella_genome_assembly,_chromosome:_4	AUGUSTUS	CDS	18970611	18970771	1	+	2	ID=g13833.t1.CDS4;Parent=g13833.t1;
OY759171.1_Sturmia_bella_genome_assembly,_chromosome:_4	AUGUSTUS	exon	18970611	18970771	.	+	.	ID=g13833.t1.exon4;Parent=g13833.t1;
OY759171.1_Sturmia_bella_genome_assembly,_chromosome:_4	AUGUSTUS	intron	18970772	18970890	1	+	.	ID=g13833.t1.intron4;Parent=g13833.t1;
OY759171.1_Sturmia_bella_genome_assembly,_chromosome:_4	AUGUSTUS	CDS	18970891	18971105	1	+	0	ID=g13833.t1.CDS5;Parent=g13833.t1;
OY759171.1_Sturmia_bella_genome_assembly,_chromosome:_4	AUGUSTUS	exon	18970891	18971105	.	+	.	ID=g13833.t1.exon5;Parent=g13833.t1;
OY759171.1_Sturmia_bella_genome_assembly,_chromosome:_4	AUGUSTUS	intron	18971106	18971187	1	+	.	ID=g13833.t1.intron5;Parent=g13833.t1;
OY759171.1_Sturmia_bella_genome_assembly,_chromosome:_4	AUGUSTUS	CDS	18971188	18971429	1	+	1	ID=g13833.t1.CDS6;Parent=g13833.t1;
OY759171.1_Sturmia_bella_genome_assembly,_chromosome:_4	AUGUSTUS	exon	18971188	18971429	.	+	.	ID=g13833.t1.exon6;Parent=g13833.t1;
OY759171.1_Sturmia_bella_genome_assembly,_chromosome:_4	AUGUSTUS	intron	18971430	18971854	1	+	.	ID=g13833.t1.intron6;Parent=g13833.t1;
OY759171.1_Sturmia_bella_genome_assembly,_chromosome:_4	AUGUSTUS	CDS	18971855	18971970	1	+	2	ID=g13833.t1.CDS7;Parent=g13833.t1;
OY759171.1_Sturmia_bella_genome_assembly,_chromosome:_4	AUGUSTUS	exon	18971855	18971970	.	+	.	ID=g13833.t1.exon7;Parent=g13833.t1;
OY759171.1_Sturmia_bella_genome_assembly,_chromosome:_4	AUGUSTUS	intron	18971971	18972041	1	+	.	ID=g13833.t1.intron7;Parent=g13833.t1;
OY759171.1_Sturmia_bella_genome_assembly,_chromosome:_4	AUGUSTUS	CDS	18972042	18972290	1	+	0	ID=g13833.t1.CDS8;Parent=g13833.t1;
OY759171.1_Sturmia_bella_genome_assembly,_chromosome:_4	AUGUSTUS	exon	18972042	18972290	.	+	.	ID=g13833.t1.exon8;Parent=g13833.t1;
OY759171.1_Sturmia_bella_genome_assembly,_chromosome:_4	AUGUSTUS	intron	18972291	18972354	1	+	.	ID=g13833.t1.intron8;Parent=g13833.t1;
OY759171.1_Sturmia_bella_genome_assembly,_chromosome:_4	AUGUSTUS	CDS	18972355	18972804	1	+	0	ID=g13833.t1.CDS9;Parent=g13833.t1;
OY759171.1_Sturmia_bella_genome_assembly,_chromosome:_4	AUGUSTUS	exon	18972355	18972804	.	+	.	ID=g13833.t1.exon9;Parent=g13833.t1;
OY759171.1_Sturmia_bella_genome_assembly,_chromosome:_4	AUGUSTUS	intron	18972805	18972880	1	+	.	ID=g13833.t1.intron9;Parent=g13833.t1;
OY759171.1_Sturmia_bella_genome_assembly,_chromosome:_4	AUGUSTUS	CDS	18972881	18973049	1	+	0	ID=g13833.t1.CDS10;Parent=g13833.t1;
OY759171.1_Sturmia_bella_genome_assembly,_chromosome:_4	AUGUSTUS	exon	18972881	18973049	.	+	.	ID=g13833.t1.exon10;Parent=g13833.t1;
OY759171.1_Sturmia_bella_genome_assembly,_chromosome:_4	AUGUSTUS	intron	18973050	18973435	1	+	.	ID=g13833.t1.intron10;Parent=g13833.t1;
OY759171.1_Sturmia_bella_genome_assembly,_chromosome:_4	AUGUSTUS	CDS	18973436	18974226	1	+	2	ID=g13833.t1.CDS11;Parent=g13833.t1;
OY759171.1_Sturmia_bella_genome_assembly,_chromosome:_4	AUGUSTUS	exon	18973436	18974226	.	+	.	ID=g13833.t1.exon11;Parent=g13833.t1;
OY759171.1_Sturmia_bella_genome_assembly,_chromosome:_4	AUGUSTUS	intron	18974227	18974301	1	+	.	ID=g13833.t1.intron11;Parent=g13833.t1;
OY759171.1_Sturmia_bella_genome_assembly,_chromosome:_4	AUGUSTUS	CDS	18974302	18974442	1	+	0	ID=g13833.t1.CDS12;Parent=g13833.t1;
OY759171.1_Sturmia_bella_genome_assembly,_chromosome:_4	AUGUSTUS	exon	18974302	18974442	.	+	.	ID=g13833.t1.exon12;Parent=g13833.t1;
OY759171.1_Sturmia_bella_genome_assembly,_chromosome:_4	AUGUSTUS	stop_codon	18974440	18974442	.	+	0	ID=g13833.t1.stop1;Parent=g13833.t1;
OY759171.1_Sturmia_bella_genome_assembly,_chromosome:_4	AUGUSTUS	mRNA	18969021	18974442	1	+	.	ID=g13833.t2;Parent=g13833;
OY759171.1_Sturmia_bella_genome_assembly,_chromosome:_4	AUGUSTUS	start_codon	18969021	18969023	.	+	0	ID=g13833.t2.start1;Parent=g13833.t2;
OY759171.1_Sturmia_bella_genome_assembly,_chromosome:_4	AUGUSTUS	CDS	18969021	18969242	1	+	0	ID=g13833.t2.CDS1;Parent=g13833.t2;
OY759171.1_Sturmia_bella_genome_assembly,_chromosome:_4	AUGUSTUS	exon	18969021	18969242	.	+	.	ID=g13833.t2.exon1;Parent=g13833.t2;
OY759171.1_Sturmia_bella_genome_assembly,_chromosome:_4	AUGUSTUS	intron	18969243	18969601	1	+	.	ID=g13833.t2.intron1;Parent=g13833.t2;
OY759171.1_Sturmia_bella_genome_assembly,_chromosome:_4	AUGUSTUS	CDS	18969602	18970009	1	+	0	ID=g13833.t2.CDS2;Parent=g13833.t2;
OY759171.1_Sturmia_bella_genome_assembly,_chromosome:_4	AUGUSTUS	exon	18969602	18970009	.	+	.	ID=g13833.t2.exon2;Parent=g13833.t2;
OY759171.1_Sturmia_bella_genome_assembly,_chromosome:_4	AUGUSTUS	intron	18970010	18970081	1	+	.	ID=g13833.t2.intron2;Parent=g13833.t2;
OY759171.1_Sturmia_bella_genome_assembly,_chromosome:_4	AUGUSTUS	CDS	18970082	18970520	1	+	0	ID=g13833.t2.CDS3;Parent=g13833.t2;
OY759171.1_Sturmia_bella_genome_assembly,_chromosome:_4	AUGUSTUS	exon	18970082	18970520	.	+	.	ID=g13833.t2.exon3;Parent=g13833.t2;
OY759171.1_Sturmia_bella_genome_assembly,_chromosome:_4	AUGUSTUS	intron	18970521	18970610	1	+	.	ID=g13833.t2.intron3;Parent=g13833.t2;
OY759171.1_Sturmia_bella_genome_assembly,_chromosome:_4	AUGUSTUS	CDS	18970611	18970771	1	+	2	ID=g13833.t2.CDS4;Parent=g13833.t2;
OY759171.1_Sturmia_bella_genome_assembly,_chromosome:_4	AUGUSTUS	exon	18970611	18970771	.	+	.	ID=g13833.t2.exon4;Parent=g13833.t2;
OY759171.1_Sturmia_bella_genome_assembly,_chromosome:_4	AUGUSTUS	intron	18970772	18970890	1	+	.	ID=g13833.t2.intron4;Parent=g13833.t2;
OY759171.1_Sturmia_bella_genome_assembly,_chromosome:_4	AUGUSTUS	CDS	18970891	18971105	1	+	0	ID=g13833.t2.CDS5;Parent=g13833.t2;
OY759171.1_Sturmia_bella_genome_assembly,_chromosome:_4	AUGUSTUS	exon	18970891	18971105	.	+	.	ID=g13833.t2.exon5;Parent=g13833.t2;
OY759171.1_Sturmia_bella_genome_assembly,_chromosome:_4	AUGUSTUS	intron	18971106	18971187	1	+	.	ID=g13833.t2.intron5;Parent=g13833.t2;
OY759171.1_Sturmia_bella_genome_assembly,_chromosome:_4	AUGUSTUS	CDS	18971188	18971429	1	+	1	ID=g13833.t2.CDS6;Parent=g13833.t2;
OY759171.1_Sturmia_bella_genome_assembly,_chromosome:_4	AUGUSTUS	exon	18971188	18971429	.	+	.	ID=g13833.t2.exon6;Parent=g13833.t2;
OY759171.1_Sturmia_bella_genome_assembly,_chromosome:_4	AUGUSTUS	intron	18971430	18971854	1	+	.	ID=g13833.t2.intron6;Parent=g13833.t2;
OY759171.1_Sturmia_bella_genome_assembly,_chromosome:_4	AUGUSTUS	CDS	18971855	18971970	1	+	2	ID=g13833.t2.CDS7;Parent=g13833.t2;
OY759171.1_Sturmia_bella_genome_assembly,_chromosome:_4	AUGUSTUS	exon	18971855	18971970	.	+	.	ID=g13833.t2.exon7;Parent=g13833.t2;
OY759171.1_Sturmia_bella_genome_assembly,_chromosome:_4	AUGUSTUS	intron	18971971	18972041	1	+	.	ID=g13833.t2.intron7;Parent=g13833.t2;
OY759171.1_Sturmia_bella_genome_assembly,_chromosome:_4	AUGUSTUS	CDS	18972042	18972290	1	+	0	ID=g13833.t2.CDS8;Parent=g13833.t2;
OY759171.1_Sturmia_bella_genome_assembly,_chromosome:_4	AUGUSTUS	exon	18972042	18972290	.	+	.	ID=g13833.t2.exon8;Parent=g13833.t2;
OY759171.1_Sturmia_bella_genome_assembly,_chromosome:_4	AUGUSTUS	intron	18972291	18972354	1	+	.	ID=g13833.t2.intron8;Parent=g13833.t2;
OY759171.1_Sturmia_bella_genome_assembly,_chromosome:_4	AUGUSTUS	CDS	18972355	18972804	1	+	0	ID=g13833.t2.CDS9;Parent=g13833.t2;
OY759171.1_Sturmia_bella_genome_assembly,_chromosome:_4	AUGUSTUS	exon	18972355	18972804	.	+	.	ID=g13833.t2.exon9;Parent=g13833.t2;
OY759171.1_Sturmia_bella_genome_assembly,_chromosome:_4	AUGUSTUS	intron	18972805	18972880	1	+	.	ID=g13833.t2.intron9;Parent=g13833.t2;
OY759171.1_Sturmia_bella_genome_assembly,_chromosome:_4	AUGUSTUS	CDS	18972881	18973049	1	+	0	ID=g13833.t2.CDS10;Parent=g13833.t2;
OY759171.1_Sturmia_bella_genome_assembly,_chromosome:_4	AUGUSTUS	exon	18972881	18973049	.	+	.	ID=g13833.t2.exon10;Parent=g13833.t2;
OY759171.1_Sturmia_bella_genome_assembly,_chromosome:_4	AUGUSTUS	intron	18973050	18973435	1	+	.	ID=g13833.t2.intron10;Parent=g13833.t2;
OY759171.1_Sturmia_bella_genome_assembly,_chromosome:_4	AUGUSTUS	CDS	18973436	18974226	1	+	2	ID=g13833.t2.CDS11;Parent=g13833.t2;
OY759171.1_Sturmia_bella_genome_assembly,_chromosome:_4	AUGUSTUS	exon	18973436	18974226	.	+	.	ID=g13833.t2.exon11;Parent=g13833.t2;
OY759171.1_Sturmia_bella_genome_assembly,_chromosome:_4	AUGUSTUS	intron	18974227	18974301	1	+	.	ID=g13833.t2.intron11;Parent=g13833.t2;
OY759171.1_Sturmia_bella_genome_assembly,_chromosome:_4	AUGUSTUS	CDS	18974302	18974442	1	+	0	ID=g13833.t2.CDS12;Parent=g13833.t2;
OY759171.1_Sturmia_bella_genome_assembly,_chromosome:_4	AUGUSTUS	exon	18974302	18974442	.	+	.	ID=g13833.t2.exon12;Parent=g13833.t2;
OY759171.1_Sturmia_bella_genome_assembly,_chromosome:_4	AUGUSTUS	stop_codon	18974440	18974442	.	+	0	ID=g13833.t2.stop1;Parent=g13833.t2;
OY759171.1_Sturmia_bella_genome_assembly,_chromosome:_4	AUGUSTUS	gene	18978336	18991072	.	-	.	ID=g13834;
OY759171.1_Sturmia_bella_genome_assembly,_chromosome:_4	AUGUSTUS	mRNA	18978336	18991072	1	-	.	ID=g13834.t1;Parent=g13834;
OY759171.1_Sturmia_bella_genome_assembly,_chromosome:_4	AUGUSTUS	stop_codon	18978336	18978338	.	-	0	ID=g13834.t1.stop1;Parent=g13834.t1;
OY759171.1_Sturmia_bella_genome_assembly,_chromosome:_4	AUGUSTUS	CDS	18978336	18978584	1	-	0	ID=g13834.t1.CDS1;Parent=g13834.t1;
OY759171.1_Sturmia_bella_genome_assembly,_chromosome:_4	AUGUSTUS	exon	18978336	18978584	.	-	.	ID=g13834.t1.exon1;Parent=g13834.t1;
OY759171.1_Sturmia_bella_genome_assembly,_chromosome:_4	AUGUSTUS	intron	18978585	18978651	1	-	.	ID=g13834.t1.intron1;Parent=g13834.t1;
OY759171.1_Sturmia_bella_genome_assembly,_chromosome:_4	AUGUSTUS	CDS	18978652	18978827	1	-	2	ID=g13834.t1.CDS2;Parent=g13834.t1;
OY759171.1_Sturmia_bella_genome_assembly,_chromosome:_4	AUGUSTUS	exon	18978652	18978827	.	-	.	ID=g13834.t1.exon2;Parent=g13834.t1;
OY759171.1_Sturmia_bella_genome_assembly,_chromosome:_4	AUGUSTUS	intron	18978828	18978889	1	-	.	ID=g13834.t1.intron2;Parent=g13834.t1;
OY759171.1_Sturmia_bella_genome_assembly,_chromosome:_4	AUGUSTUS	CDS	18978890	18979008	1	-	1	ID=g13834.t1.CDS3;Parent=g13834.t1;
OY759171.1_Sturmia_bella_genome_assembly,_chromosome:_4	AUGUSTUS	exon	18978890	18979008	.	-	.	ID=g13834.t1.exon3;Parent=g13834.t1;
OY759171.1_Sturmia_bella_genome_assembly,_chromosome:_4	AUGUSTUS	intron	18979009	18979082	1	-	.	ID=g13834.t1.intron3;Parent=g13834.t1;
OY759171.1_Sturmia_bella_genome_assembly,_chromosome:_4	AUGUSTUS	CDS	18979083	18979210	1	-	0	ID=g13834.t1.CDS4;Parent=g13834.t1;
OY759171.1_Sturmia_bella_genome_assembly,_chromosome:_4	AUGUSTUS	exon	18979083	18979210	.	-	.	ID=g13834.t1.exon4;Parent=g13834.t1;
OY759171.1_Sturmia_bella_genome_assembly,_chromosome:_4	AUGUSTUS	intron	18979211	18990859	1	-	.	ID=g13834.t1.intron4;Parent=g13834.t1;
OY759171.1_Sturmia_bella_genome_assembly,_chromosome:_4	AUGUSTUS	CDS	18990860	18991072	1	-	0	ID=g13834.t1.CDS5;Parent=g13834.t1;
OY759171.1_Sturmia_bella_genome_assembly,_chromosome:_4	AUGUSTUS	exon	18990860	18991072	.	-	.	ID=g13834.t1.exon5;Parent=g13834.t1;
OY759171.1_Sturmia_bella_genome_assembly,_chromosome:_4	AUGUSTUS	start_codon	18991070	18991072	.	-	0	ID=g13834.t1.start1;Parent=g13834.t1;
OY759171.1_Sturmia_bella_genome_assembly,_chromosome:_4	AUGUSTUS	gene	18992505	18998843	.	+	.	ID=g13835;
OY759171.1_Sturmia_bella_genome_assembly,_chromosome:_4	AUGUSTUS	mRNA	18992505	18998843	1	+	.	ID=g13835.t1;Parent=g13835;
OY759171.1_Sturmia_bella_genome_assembly,_chromosome:_4	AUGUSTUS	start_codon	18992505	18992507	.	+	0	ID=g13835.t1.start1;Parent=g13835.t1;
OY759171.1_Sturmia_bella_genome_assembly,_chromosome:_4	AUGUSTUS	CDS	18992505	18992563	1	+	0	ID=g13835.t1.CDS1;Parent=g13835.t1;
OY759171.1_Sturmia_bella_genome_assembly,_chromosome:_4	AUGUSTUS	exon	18992505	18992563	.	+	.	ID=g13835.t1.exon1;Parent=g13835.t1;
OY759171.1_Sturmia_bella_genome_assembly,_chromosome:_4	AUGUSTUS	intron	18992564	18992617	1	+	.	ID=g13835.t1.intron1;Parent=g13835.t1;
OY759171.1_Sturmia_bella_genome_assembly,_chromosome:_4	AUGUSTUS	CDS	18992618	18993269	1	+	1	ID=g13835.t1.CDS2;Parent=g13835.t1;
OY759171.1_Sturmia_bella_genome_assembly,_chromosome:_4	AUGUSTUS	exon	18992618	18993269	.	+	.	ID=g13835.t1.exon2;Parent=g13835.t1;
OY759171.1_Sturmia_bella_genome_assembly,_chromosome:_4	AUGUSTUS	intron	18993270	18993330	1	+	.	ID=g13835.t1.intron2;Parent=g13835.t1;
OY759171.1_Sturmia_bella_genome_assembly,_chromosome:_4	AUGUSTUS	CDS	18993331	18994248	1	+	0	ID=g13835.t1.CDS3;Parent=g13835.t1;
OY759171.1_Sturmia_bella_genome_assembly,_chromosome:_4	AUGUSTUS	exon	18993331	18994248	.	+	.	ID=g13835.t1.exon3;Parent=g13835.t1;
OY759171.1_Sturmia_bella_genome_assembly,_chromosome:_4	AUGUSTUS	intron	18994249	18995618	1	+	.	ID=g13835.t1.intron3;Parent=g13835.t1;
OY759171.1_Sturmia_bella_genome_assembly,_chromosome:_4	AUGUSTUS	CDS	18995619	18998843	1	+	0	ID=g13835.t1.CDS4;Parent=g13835.t1;
OY759171.1_Sturmia_bella_genome_assembly,_chromosome:_4	AUGUSTUS	exon	18995619	18998843	.	+	.	ID=g13835.t1.exon4;Parent=g13835.t1;
OY759171.1_Sturmia_bella_genome_assembly,_chromosome:_4	AUGUSTUS	stop_codon	18998841	18998843	.	+	0	ID=g13835.t1.stop1;Parent=g13835.t1;
OY759171.1_Sturmia_bella_genome_assembly,_chromosome:_4	AUGUSTUS	gene	19003788	19004920	.	+	.	ID=g13836;
OY759171.1_Sturmia_bella_genome_assembly,_chromosome:_4	AUGUSTUS	mRNA	19003788	19004920	1	+	.	ID=g13836.t1;Parent=g13836;
OY759171.1_Sturmia_bella_genome_assembly,_chromosome:_4	AUGUSTUS	start_codon	19003788	19003790	.	+	0	ID=g13836.t1.start1;Parent=g13836.t1;
OY759171.1_Sturmia_bella_genome_assembly,_chromosome:_4	AUGUSTUS	CDS	19003788	19003921	1	+	0	ID=g13836.t1.CDS1;Parent=g13836.t1;
OY759171.1_Sturmia_bella_genome_assembly,_chromosome:_4	AUGUSTUS	exon	19003788	19003921	.	+	.	ID=g13836.t1.exon1;Parent=g13836.t1;
OY759171.1_Sturmia_bella_genome_assembly,_chromosome:_4	AUGUSTUS	intron	19003922	19004027	1	+	.	ID=g13836.t1.intron1;Parent=g13836.t1;
OY759171.1_Sturmia_bella_genome_assembly,_chromosome:_4	AUGUSTUS	CDS	19004028	19004513	1	+	1	ID=g13836.t1.CDS2;Parent=g13836.t1;
OY759171.1_Sturmia_bella_genome_assembly,_chromosome:_4	AUGUSTUS	exon	19004028	19004513	.	+	.	ID=g13836.t1.exon2;Parent=g13836.t1;
OY759171.1_Sturmia_bella_genome_assembly,_chromosome:_4	AUGUSTUS	intron	19004514	19004568	1	+	.	ID=g13836.t1.intron2;Parent=g13836.t1;
OY759171.1_Sturmia_bella_genome_assembly,_chromosome:_4	AUGUSTUS	CDS	19004569	19004920	1	+	1	ID=g13836.t1.CDS3;Parent=g13836.t1;
OY759171.1_Sturmia_bella_genome_assembly,_chromosome:_4	AUGUSTUS	exon	19004569	19004920	.	+	.	ID=g13836.t1.exon3;Parent=g13836.t1;
OY759171.1_Sturmia_bella_genome_assembly,_chromosome:_4	AUGUSTUS	stop_codon	19004918	19004920	.	+	0	ID=g13836.t1.stop1;Parent=g13836.t1;
OY759171.1_Sturmia_bella_genome_assembly,_chromosome:_4	AUGUSTUS	gene	19005922	19007949	.	+	.	ID=g13837;
OY759171.1_Sturmia_bella_genome_assembly,_chromosome:_4	AUGUSTUS	mRNA	19005922	19007949	1	+	.	ID=g13837.t1;Parent=g13837;
OY759171.1_Sturmia_bella_genome_assembly,_chromosome:_4	AUGUSTUS	start_codon	19005922	19005924	.	+	0	ID=g13837.t1.start1;Parent=g13837.t1;
OY759171.1_Sturmia_bella_genome_assembly,_chromosome:_4	AUGUSTUS	CDS	19005922	19006055	1	+	0	ID=g13837.t1.CDS1;Parent=g13837.t1;
OY759171.1_Sturmia_bella_genome_assembly,_chromosome:_4	AUGUSTUS	exon	19005922	19006055	.	+	.	ID=g13837.t1.exon1;Parent=g13837.t1;
OY759171.1_Sturmia_bella_genome_assembly,_chromosome:_4	AUGUSTUS	intron	19006056	19006115	1	+	.	ID=g13837.t1.intron1;Parent=g13837.t1;
OY759171.1_Sturmia_bella_genome_assembly,_chromosome:_4	AUGUSTUS	CDS	19006116	19006601	1	+	1	ID=g13837.t1.CDS2;Parent=g13837.t1;
OY759171.1_Sturmia_bella_genome_assembly,_chromosome:_4	AUGUSTUS	exon	19006116	19006601	.	+	.	ID=g13837.t1.exon2;Parent=g13837.t1;
OY759171.1_Sturmia_bella_genome_assembly,_chromosome:_4	AUGUSTUS	intron	19006602	19007597	1	+	.	ID=g13837.t1.intron2;Parent=g13837.t1;
OY759171.1_Sturmia_bella_genome_assembly,_chromosome:_4	AUGUSTUS	CDS	19007598	19007949	1	+	1	ID=g13837.t1.CDS3;Parent=g13837.t1;
OY759171.1_Sturmia_bella_genome_assembly,_chromosome:_4	AUGUSTUS	exon	19007598	19007949	.	+	.	ID=g13837.t1.exon3;Parent=g13837.t1;
OY759171.1_Sturmia_bella_genome_assembly,_chromosome:_4	AUGUSTUS	stop_codon	19007947	19007949	.	+	0	ID=g13837.t1.stop1;Parent=g13837.t1;
OY759171.1_Sturmia_bella_genome_assembly,_chromosome:_4	AUGUSTUS	gene	19008759	19009669	.	-	.	ID=g13838;
OY759171.1_Sturmia_bella_genome_assembly,_chromosome:_4	AUGUSTUS	mRNA	19008759	19009669	1	-	.	ID=g13838.t1;Parent=g13838;
OY759171.1_Sturmia_bella_genome_assembly,_chromosome:_4	AUGUSTUS	stop_codon	19008759	19008761	.	-	0	ID=g13838.t1.stop1;Parent=g13838.t1;
OY759171.1_Sturmia_bella_genome_assembly,_chromosome:_4	AUGUSTUS	CDS	19008759	19009059	1	-	1	ID=g13838.t1.CDS1;Parent=g13838.t1;
OY759171.1_Sturmia_bella_genome_assembly,_chromosome:_4	AUGUSTUS	exon	19008759	19009059	.	-	.	ID=g13838.t1.exon1;Parent=g13838.t1;
OY759171.1_Sturmia_bella_genome_assembly,_chromosome:_4	AUGUSTUS	intron	19009060	19009121	1	-	.	ID=g13838.t1.intron1;Parent=g13838.t1;
OY759171.1_Sturmia_bella_genome_assembly,_chromosome:_4	AUGUSTUS	CDS	19009122	19009669	1	-	0	ID=g13838.t1.CDS2;Parent=g13838.t1;
OY759171.1_Sturmia_bella_genome_assembly,_chromosome:_4	AUGUSTUS	exon	19009122	19009669	.	-	.	ID=g13838.t1.exon2;Parent=g13838.t1;
OY759171.1_Sturmia_bella_genome_assembly,_chromosome:_4	AUGUSTUS	start_codon	19009667	19009669	.	-	0	ID=g13838.t1.start1;Parent=g13838.t1;
OY759171.1_Sturmia_bella_genome_assembly,_chromosome:_4	AUGUSTUS	gene	19015065	19015631	.	-	.	ID=g13839;
OY759171.1_Sturmia_bella_genome_assembly,_chromosome:_4	AUGUSTUS	mRNA	19015065	19015631	1	-	.	ID=g13839.t1;Parent=g13839;
OY759171.1_Sturmia_bella_genome_assembly,_chromosome:_4	AUGUSTUS	stop_codon	19015065	19015067	.	-	0	ID=g13839.t1.stop1;Parent=g13839.t1;
OY759171.1_Sturmia_bella_genome_assembly,_chromosome:_4	AUGUSTUS	CDS	19015065	19015631	1	-	0	ID=g13839.t1.CDS1;Parent=g13839.t1;
OY759171.1_Sturmia_bella_genome_assembly,_chromosome:_4	AUGUSTUS	exon	19015065	19015631	.	-	.	ID=g13839.t1.exon1;Parent=g13839.t1;
OY759171.1_Sturmia_bella_genome_assembly,_chromosome:_4	AUGUSTUS	start_codon	19015629	19015631	.	-	0	ID=g13839.t1.start1;Parent=g13839.t1;
OY759171.1_Sturmia_bella_genome_assembly,_chromosome:_4	AUGUSTUS	gene	19024080	19024466	.	+	.	ID=g13840;
OY759171.1_Sturmia_bella_genome_assembly,_chromosome:_4	AUGUSTUS	mRNA	19024080	19024466	1	+	.	ID=g13840.t1;Parent=g13840;
OY759171.1_Sturmia_bella_genome_assembly,_chromosome:_4	AUGUSTUS	start_codon	19024080	19024082	.	+	0	ID=g13840.t1.start1;Parent=g13840.t1;
OY759171.1_Sturmia_bella_genome_assembly,_chromosome:_4	AUGUSTUS	CDS	19024080	19024466	1	+	0	ID=g13840.t1.CDS1;Parent=g13840.t1;
OY759171.1_Sturmia_bella_genome_assembly,_chromosome:_4	AUGUSTUS	exon	19024080	19024466	.	+	.	ID=g13840.t1.exon1;Parent=g13840.t1;
OY759171.1_Sturmia_bella_genome_assembly,_chromosome:_4	AUGUSTUS	stop_codon	19024464	19024466	.	+	0	ID=g13840.t1.stop1;Parent=g13840.t1;
OY759171.1_Sturmia_bella_genome_assembly,_chromosome:_4	AUGUSTUS	gene	19027450	19031179	.	+	.	ID=g13841;
OY759171.1_Sturmia_bella_genome_assembly,_chromosome:_4	AUGUSTUS	mRNA	19027450	19031179	1	+	.	ID=g13841.t1;Parent=g13841;
OY759171.1_Sturmia_bella_genome_assembly,_chromosome:_4	AUGUSTUS	start_codon	19027450	19027452	.	+	0	ID=g13841.t1.start1;Parent=g13841.t1;
OY759171.1_Sturmia_bella_genome_assembly,_chromosome:_4	AUGUSTUS	CDS	19027450	19027844	1	+	0	ID=g13841.t1.CDS1;Parent=g13841.t1;
OY759171.1_Sturmia_bella_genome_assembly,_chromosome:_4	AUGUSTUS	exon	19027450	19027844	.	+	.	ID=g13841.t1.exon1;Parent=g13841.t1;
OY759171.1_Sturmia_bella_genome_assembly,_chromosome:_4	AUGUSTUS	intron	19027845	19029437	1	+	.	ID=g13841.t1.intron1;Parent=g13841.t1;
OY759171.1_Sturmia_bella_genome_assembly,_chromosome:_4	AUGUSTUS	CDS	19029438	19029767	1	+	1	ID=g13841.t1.CDS2;Parent=g13841.t1;
OY759171.1_Sturmia_bella_genome_assembly,_chromosome:_4	AUGUSTUS	exon	19029438	19029767	.	+	.	ID=g13841.t1.exon2;Parent=g13841.t1;
OY759171.1_Sturmia_bella_genome_assembly,_chromosome:_4	AUGUSTUS	intron	19029768	19029836	1	+	.	ID=g13841.t1.intron2;Parent=g13841.t1;
OY759171.1_Sturmia_bella_genome_assembly,_chromosome:_4	AUGUSTUS	CDS	19029837	19030063	1	+	1	ID=g13841.t1.CDS3;Parent=g13841.t1;
OY759171.1_Sturmia_bella_genome_assembly,_chromosome:_4	AUGUSTUS	exon	19029837	19030063	.	+	.	ID=g13841.t1.exon3;Parent=g13841.t1;
OY759171.1_Sturmia_bella_genome_assembly,_chromosome:_4	AUGUSTUS	intron	19030064	19030586	1	+	.	ID=g13841.t1.intron3;Parent=g13841.t1;
OY759171.1_Sturmia_bella_genome_assembly,_chromosome:_4	AUGUSTUS	CDS	19030587	19031179	1	+	2	ID=g13841.t1.CDS4;Parent=g13841.t1;
OY759171.1_Sturmia_bella_genome_assembly,_chromosome:_4	AUGUSTUS	exon	19030587	19031179	.	+	.	ID=g13841.t1.exon4;Parent=g13841.t1;
OY759171.1_Sturmia_bella_genome_assembly,_chromosome:_4	AUGUSTUS	stop_codon	19031177	19031179	.	+	0	ID=g13841.t1.stop1;Parent=g13841.t1;
OY759171.1_Sturmia_bella_genome_assembly,_chromosome:_4	AUGUSTUS	gene	19032428	19038355	.	-	.	ID=g13842;
OY759171.1_Sturmia_bella_genome_assembly,_chromosome:_4	AUGUSTUS	mRNA	19032428	19038355	1	-	.	ID=g13842.t1;Parent=g13842;
OY759171.1_Sturmia_bella_genome_assembly,_chromosome:_4	AUGUSTUS	stop_codon	19032428	19032430	.	-	0	ID=g13842.t1.stop1;Parent=g13842.t1;
OY759171.1_Sturmia_bella_genome_assembly,_chromosome:_4	AUGUSTUS	CDS	19032428	19032910	1	-	0	ID=g13842.t1.CDS1;Parent=g13842.t1;
OY759171.1_Sturmia_bella_genome_assembly,_chromosome:_4	AUGUSTUS	exon	19032428	19032910	.	-	.	ID=g13842.t1.exon1;Parent=g13842.t1;
OY759171.1_Sturmia_bella_genome_assembly,_chromosome:_4	AUGUSTUS	intron	19032911	19033245	1	-	.	ID=g13842.t1.intron1;Parent=g13842.t1;
OY759171.1_Sturmia_bella_genome_assembly,_chromosome:_4	AUGUSTUS	CDS	19033246	19033529	1	-	2	ID=g13842.t1.CDS2;Parent=g13842.t1;
OY759171.1_Sturmia_bella_genome_assembly,_chromosome:_4	AUGUSTUS	exon	19033246	19033529	.	-	.	ID=g13842.t1.exon2;Parent=g13842.t1;
OY759171.1_Sturmia_bella_genome_assembly,_chromosome:_4	AUGUSTUS	intron	19033530	19034368	1	-	.	ID=g13842.t1.intron2;Parent=g13842.t1;
OY759171.1_Sturmia_bella_genome_assembly,_chromosome:_4	AUGUSTUS	CDS	19034369	19034528	1	-	0	ID=g13842.t1.CDS3;Parent=g13842.t1;
OY759171.1_Sturmia_bella_genome_assembly,_chromosome:_4	AUGUSTUS	exon	19034369	19034528	.	-	.	ID=g13842.t1.exon3;Parent=g13842.t1;
OY759171.1_Sturmia_bella_genome_assembly,_chromosome:_4	AUGUSTUS	intron	19034529	19034596	1	-	.	ID=g13842.t1.intron3;Parent=g13842.t1;
OY759171.1_Sturmia_bella_genome_assembly,_chromosome:_4	AUGUSTUS	CDS	19034597	19035505	1	-	0	ID=g13842.t1.CDS4;Parent=g13842.t1;
OY759171.1_Sturmia_bella_genome_assembly,_chromosome:_4	AUGUSTUS	exon	19034597	19035505	.	-	.	ID=g13842.t1.exon4;Parent=g13842.t1;
OY759171.1_Sturmia_bella_genome_assembly,_chromosome:_4	AUGUSTUS	intron	19035506	19036696	1	-	.	ID=g13842.t1.intron4;Parent=g13842.t1;
OY759171.1_Sturmia_bella_genome_assembly,_chromosome:_4	AUGUSTUS	CDS	19036697	19036838	1	-	1	ID=g13842.t1.CDS5;Parent=g13842.t1;
OY759171.1_Sturmia_bella_genome_assembly,_chromosome:_4	AUGUSTUS	exon	19036697	19036838	.	-	.	ID=g13842.t1.exon5;Parent=g13842.t1;
OY759171.1_Sturmia_bella_genome_assembly,_chromosome:_4	AUGUSTUS	intron	19036839	19036916	1	-	.	ID=g13842.t1.intron5;Parent=g13842.t1;
OY759171.1_Sturmia_bella_genome_assembly,_chromosome:_4	AUGUSTUS	CDS	19036917	19037077	1	-	0	ID=g13842.t1.CDS6;Parent=g13842.t1;
OY759171.1_Sturmia_bella_genome_assembly,_chromosome:_4	AUGUSTUS	exon	19036917	19037077	.	-	.	ID=g13842.t1.exon6;Parent=g13842.t1;
OY759171.1_Sturmia_bella_genome_assembly,_chromosome:_4	AUGUSTUS	intron	19037078	19037180	1	-	.	ID=g13842.t1.intron6;Parent=g13842.t1;
OY759171.1_Sturmia_bella_genome_assembly,_chromosome:_4	AUGUSTUS	CDS	19037181	19037357	1	-	0	ID=g13842.t1.CDS7;Parent=g13842.t1;
OY759171.1_Sturmia_bella_genome_assembly,_chromosome:_4	AUGUSTUS	exon	19037181	19037357	.	-	.	ID=g13842.t1.exon7;Parent=g13842.t1;
OY759171.1_Sturmia_bella_genome_assembly,_chromosome:_4	AUGUSTUS	intron	19037358	19037482	1	-	.	ID=g13842.t1.intron7;Parent=g13842.t1;
OY759171.1_Sturmia_bella_genome_assembly,_chromosome:_4	AUGUSTUS	CDS	19037483	19038355	1	-	0	ID=g13842.t1.CDS8;Parent=g13842.t1;
OY759171.1_Sturmia_bella_genome_assembly,_chromosome:_4	AUGUSTUS	exon	19037483	19038355	.	-	.	ID=g13842.t1.exon8;Parent=g13842.t1;
OY759171.1_Sturmia_bella_genome_assembly,_chromosome:_4	AUGUSTUS	start_codon	19038353	19038355	.	-	0	ID=g13842.t1.start1;Parent=g13842.t1;
OY759171.1_Sturmia_bella_genome_assembly,_chromosome:_4	AUGUSTUS	gene	19038946	19040352	.	+	.	ID=g13843;
OY759171.1_Sturmia_bella_genome_assembly,_chromosome:_4	AUGUSTUS	mRNA	19038946	19040352	1	+	.	ID=g13843.t1;Parent=g13843;
OY759171.1_Sturmia_bella_genome_assembly,_chromosome:_4	AUGUSTUS	start_codon	19038946	19038948	.	+	0	ID=g13843.t1.start1;Parent=g13843.t1;
OY759171.1_Sturmia_bella_genome_assembly,_chromosome:_4	AUGUSTUS	CDS	19038946	19040352	1	+	0	ID=g13843.t1.CDS1;Parent=g13843.t1;
OY759171.1_Sturmia_bella_genome_assembly,_chromosome:_4	AUGUSTUS	exon	19038946	19040352	.	+	.	ID=g13843.t1.exon1;Parent=g13843.t1;
OY759171.1_Sturmia_bella_genome_assembly,_chromosome:_4	AUGUSTUS	stop_codon	19040350	19040352	.	+	0	ID=g13843.t1.stop1;Parent=g13843.t1;
OY759171.1_Sturmia_bella_genome_assembly,_chromosome:_4	AUGUSTUS	gene	19041617	19042345	.	-	.	ID=g13844;
OY759171.1_Sturmia_bella_genome_assembly,_chromosome:_4	AUGUSTUS	mRNA	19041617	19042345	1	-	.	ID=g13844.t1;Parent=g13844;
OY759171.1_Sturmia_bella_genome_assembly,_chromosome:_4	AUGUSTUS	stop_codon	19041617	19041619	.	-	0	ID=g13844.t1.stop1;Parent=g13844.t1;
OY759171.1_Sturmia_bella_genome_assembly,_chromosome:_4	AUGUSTUS	CDS	19041617	19042345	1	-	0	ID=g13844.t1.CDS1;Parent=g13844.t1;
OY759171.1_Sturmia_bella_genome_assembly,_chromosome:_4	AUGUSTUS	exon	19041617	19042345	.	-	.	ID=g13844.t1.exon1;Parent=g13844.t1;
OY759171.1_Sturmia_bella_genome_assembly,_chromosome:_4	AUGUSTUS	start_codon	19042343	19042345	.	-	0	ID=g13844.t1.start1;Parent=g13844.t1;
OY759171.1_Sturmia_bella_genome_assembly,_chromosome:_4	AUGUSTUS	gene	19043949	19046454	.	+	.	ID=g13845;
OY759171.1_Sturmia_bella_genome_assembly,_chromosome:_4	AUGUSTUS	mRNA	19043949	19046454	1	+	.	ID=g13845.t1;Parent=g13845;
OY759171.1_Sturmia_bella_genome_assembly,_chromosome:_4	AUGUSTUS	start_codon	19043949	19043951	.	+	0	ID=g13845.t1.start1;Parent=g13845.t1;
OY759171.1_Sturmia_bella_genome_assembly,_chromosome:_4	AUGUSTUS	CDS	19043949	19044455	1	+	0	ID=g13845.t1.CDS1;Parent=g13845.t1;
OY759171.1_Sturmia_bella_genome_assembly,_chromosome:_4	AUGUSTUS	exon	19043949	19044455	.	+	.	ID=g13845.t1.exon1;Parent=g13845.t1;
OY759171.1_Sturmia_bella_genome_assembly,_chromosome:_4	AUGUSTUS	intron	19044456	19045815	1	+	.	ID=g13845.t1.intron1;Parent=g13845.t1;
OY759171.1_Sturmia_bella_genome_assembly,_chromosome:_4	AUGUSTUS	CDS	19045816	19046454	1	+	0	ID=g13845.t1.CDS2;Parent=g13845.t1;
OY759171.1_Sturmia_bella_genome_assembly,_chromosome:_4	AUGUSTUS	exon	19045816	19046454	.	+	.	ID=g13845.t1.exon2;Parent=g13845.t1;
OY759171.1_Sturmia_bella_genome_assembly,_chromosome:_4	AUGUSTUS	stop_codon	19046452	19046454	.	+	0	ID=g13845.t1.stop1;Parent=g13845.t1;
OY759171.1_Sturmia_bella_genome_assembly,_chromosome:_4	AUGUSTUS	gene	19051029	19052552	.	-	.	ID=g13846;
OY759171.1_Sturmia_bella_genome_assembly,_chromosome:_4	AUGUSTUS	mRNA	19051029	19052552	1	-	.	ID=g13846.t1;Parent=g13846;
OY759171.1_Sturmia_bella_genome_assembly,_chromosome:_4	AUGUSTUS	stop_codon	19051029	19051031	.	-	0	ID=g13846.t1.stop1;Parent=g13846.t1;
OY759171.1_Sturmia_bella_genome_assembly,_chromosome:_4	AUGUSTUS	CDS	19051029	19052552	1	-	0	ID=g13846.t1.CDS1;Parent=g13846.t1;
OY759171.1_Sturmia_bella_genome_assembly,_chromosome:_4	AUGUSTUS	exon	19051029	19052552	.	-	.	ID=g13846.t1.exon1;Parent=g13846.t1;
OY759171.1_Sturmia_bella_genome_assembly,_chromosome:_4	AUGUSTUS	start_codon	19052550	19052552	.	-	0	ID=g13846.t1.start1;Parent=g13846.t1;
OY759171.1_Sturmia_bella_genome_assembly,_chromosome:_4	AUGUSTUS	gene	19056907	19057464	.	+	.	ID=g13847;
OY759171.1_Sturmia_bella_genome_assembly,_chromosome:_4	AUGUSTUS	mRNA	19056907	19057464	1	+	.	ID=g13847.t1;Parent=g13847;
OY759171.1_Sturmia_bella_genome_assembly,_chromosome:_4	AUGUSTUS	start_codon	19056907	19056909	.	+	0	ID=g13847.t1.start1;Parent=g13847.t1;
OY759171.1_Sturmia_bella_genome_assembly,_chromosome:_4	AUGUSTUS	CDS	19056907	19057464	1	+	0	ID=g13847.t1.CDS1;Parent=g13847.t1;
OY759171.1_Sturmia_bella_genome_assembly,_chromosome:_4	AUGUSTUS	exon	19056907	19057464	.	+	.	ID=g13847.t1.exon1;Parent=g13847.t1;
OY759171.1_Sturmia_bella_genome_assembly,_chromosome:_4	AUGUSTUS	stop_codon	19057462	19057464	.	+	0	ID=g13847.t1.stop1;Parent=g13847.t1;
OY759171.1_Sturmia_bella_genome_assembly,_chromosome:_4	AUGUSTUS	gene	19066637	19070955	.	-	.	ID=g13848;
OY759171.1_Sturmia_bella_genome_assembly,_chromosome:_4	AUGUSTUS	mRNA	19066637	19070955	1	-	.	ID=g13848.t1;Parent=g13848;
OY759171.1_Sturmia_bella_genome_assembly,_chromosome:_4	AUGUSTUS	stop_codon	19066637	19066639	.	-	0	ID=g13848.t1.stop1;Parent=g13848.t1;
OY759171.1_Sturmia_bella_genome_assembly,_chromosome:_4	AUGUSTUS	CDS	19066637	19068453	1	-	2	ID=g13848.t1.CDS1;Parent=g13848.t1;
OY759171.1_Sturmia_bella_genome_assembly,_chromosome:_4	AUGUSTUS	exon	19066637	19068453	.	-	.	ID=g13848.t1.exon1;Parent=g13848.t1;
OY759171.1_Sturmia_bella_genome_assembly,_chromosome:_4	AUGUSTUS	intron	19068454	19070370	1	-	.	ID=g13848.t1.intron1;Parent=g13848.t1;
OY759171.1_Sturmia_bella_genome_assembly,_chromosome:_4	AUGUSTUS	CDS	19070371	19070727	1	-	2	ID=g13848.t1.CDS2;Parent=g13848.t1;
OY759171.1_Sturmia_bella_genome_assembly,_chromosome:_4	AUGUSTUS	exon	19070371	19070727	.	-	.	ID=g13848.t1.exon2;Parent=g13848.t1;
OY759171.1_Sturmia_bella_genome_assembly,_chromosome:_4	AUGUSTUS	intron	19070728	19070927	1	-	.	ID=g13848.t1.intron2;Parent=g13848.t1;
OY759171.1_Sturmia_bella_genome_assembly,_chromosome:_4	AUGUSTUS	CDS	19070928	19070955	1	-	0	ID=g13848.t1.CDS3;Parent=g13848.t1;
OY759171.1_Sturmia_bella_genome_assembly,_chromosome:_4	AUGUSTUS	exon	19070928	19070955	.	-	.	ID=g13848.t1.exon3;Parent=g13848.t1;
OY759171.1_Sturmia_bella_genome_assembly,_chromosome:_4	AUGUSTUS	start_codon	19070953	19070955	.	-	0	ID=g13848.t1.start1;Parent=g13848.t1;
OY759171.1_Sturmia_bella_genome_assembly,_chromosome:_4	AUGUSTUS	gene	19086721	19088090	.	-	.	ID=g13849;
OY759171.1_Sturmia_bella_genome_assembly,_chromosome:_4	AUGUSTUS	mRNA	19086721	19088090	0.52	-	.	ID=g13849.t1;Parent=g13849;
OY759171.1_Sturmia_bella_genome_assembly,_chromosome:_4	AUGUSTUS	stop_codon	19086721	19086723	.	-	0	ID=g13849.t1.stop1;Parent=g13849.t1;
OY759171.1_Sturmia_bella_genome_assembly,_chromosome:_4	AUGUSTUS	CDS	19086721	19088013	0.79	-	0	ID=g13849.t1.CDS1;Parent=g13849.t1;
OY759171.1_Sturmia_bella_genome_assembly,_chromosome:_4	AUGUSTUS	exon	19086721	19088013	.	-	.	ID=g13849.t1.exon1;Parent=g13849.t1;
OY759171.1_Sturmia_bella_genome_assembly,_chromosome:_4	AUGUSTUS	intron	19088014	19088081	0.69	-	.	ID=g13849.t1.intron1;Parent=g13849.t1;
OY759171.1_Sturmia_bella_genome_assembly,_chromosome:_4	AUGUSTUS	CDS	19088082	19088090	0.69	-	0	ID=g13849.t1.CDS2;Parent=g13849.t1;
OY759171.1_Sturmia_bella_genome_assembly,_chromosome:_4	AUGUSTUS	exon	19088082	19088090	.	-	.	ID=g13849.t1.exon2;Parent=g13849.t1;
OY759171.1_Sturmia_bella_genome_assembly,_chromosome:_4	AUGUSTUS	start_codon	19088088	19088090	.	-	0	ID=g13849.t1.start1;Parent=g13849.t1;
OY759171.1_Sturmia_bella_genome_assembly,_chromosome:_4	AUGUSTUS	gene	19088272	19123749	.	-	.	ID=g13850;
OY759171.1_Sturmia_bella_genome_assembly,_chromosome:_4	AUGUSTUS	mRNA	19088272	19123749	1	-	.	ID=g13850.t1;Parent=g13850;
OY759171.1_Sturmia_bella_genome_assembly,_chromosome:_4	AUGUSTUS	stop_codon	19088272	19088274	.	-	0	ID=g13850.t1.stop1;Parent=g13850.t1;
OY759171.1_Sturmia_bella_genome_assembly,_chromosome:_4	AUGUSTUS	CDS	19088272	19089726	1	-	0	ID=g13850.t1.CDS1;Parent=g13850.t1;
OY759171.1_Sturmia_bella_genome_assembly,_chromosome:_4	AUGUSTUS	exon	19088272	19089726	.	-	.	ID=g13850.t1.exon1;Parent=g13850.t1;
OY759171.1_Sturmia_bella_genome_assembly,_chromosome:_4	AUGUSTUS	intron	19089727	19107792	1	-	.	ID=g13850.t1.intron1;Parent=g13850.t1;
OY759171.1_Sturmia_bella_genome_assembly,_chromosome:_4	AUGUSTUS	CDS	19107793	19108105	1	-	1	ID=g13850.t1.CDS2;Parent=g13850.t1;
OY759171.1_Sturmia_bella_genome_assembly,_chromosome:_4	AUGUSTUS	exon	19107793	19108105	.	-	.	ID=g13850.t1.exon2;Parent=g13850.t1;
OY759171.1_Sturmia_bella_genome_assembly,_chromosome:_4	AUGUSTUS	intron	19108106	19123660	1	-	.	ID=g13850.t1.intron2;Parent=g13850.t1;
OY759171.1_Sturmia_bella_genome_assembly,_chromosome:_4	AUGUSTUS	CDS	19123661	19123749	1	-	0	ID=g13850.t1.CDS3;Parent=g13850.t1;
OY759171.1_Sturmia_bella_genome_assembly,_chromosome:_4	AUGUSTUS	exon	19123661	19123749	.	-	.	ID=g13850.t1.exon3;Parent=g13850.t1;
OY759171.1_Sturmia_bella_genome_assembly,_chromosome:_4	AUGUSTUS	start_codon	19123747	19123749	.	-	0	ID=g13850.t1.start1;Parent=g13850.t1;
OY759171.1_Sturmia_bella_genome_assembly,_chromosome:_4	AUGUSTUS	gene	19125473	19127687	.	-	.	ID=g13851;
OY759171.1_Sturmia_bella_genome_assembly,_chromosome:_4	AUGUSTUS	mRNA	19125473	19127687	1	-	.	ID=g13851.t1;Parent=g13851;
OY759171.1_Sturmia_bella_genome_assembly,_chromosome:_4	AUGUSTUS	stop_codon	19125473	19125475	.	-	0	ID=g13851.t1.stop1;Parent=g13851.t1;
OY759171.1_Sturmia_bella_genome_assembly,_chromosome:_4	AUGUSTUS	CDS	19125473	19125606	1	-	2	ID=g13851.t1.CDS1;Parent=g13851.t1;
OY759171.1_Sturmia_bella_genome_assembly,_chromosome:_4	AUGUSTUS	exon	19125473	19125606	.	-	.	ID=g13851.t1.exon1;Parent=g13851.t1;
OY759171.1_Sturmia_bella_genome_assembly,_chromosome:_4	AUGUSTUS	intron	19125607	19125677	1	-	.	ID=g13851.t1.intron1;Parent=g13851.t1;
OY759171.1_Sturmia_bella_genome_assembly,_chromosome:_4	AUGUSTUS	CDS	19125678	19126400	1	-	2	ID=g13851.t1.CDS2;Parent=g13851.t1;
OY759171.1_Sturmia_bella_genome_assembly,_chromosome:_4	AUGUSTUS	exon	19125678	19126400	.	-	.	ID=g13851.t1.exon2;Parent=g13851.t1;
OY759171.1_Sturmia_bella_genome_assembly,_chromosome:_4	AUGUSTUS	intron	19126401	19127611	1	-	.	ID=g13851.t1.intron2;Parent=g13851.t1;
OY759171.1_Sturmia_bella_genome_assembly,_chromosome:_4	AUGUSTUS	CDS	19127612	19127687	1	-	0	ID=g13851.t1.CDS3;Parent=g13851.t1;
OY759171.1_Sturmia_bella_genome_assembly,_chromosome:_4	AUGUSTUS	exon	19127612	19127687	.	-	.	ID=g13851.t1.exon3;Parent=g13851.t1;
OY759171.1_Sturmia_bella_genome_assembly,_chromosome:_4	AUGUSTUS	start_codon	19127685	19127687	.	-	0	ID=g13851.t1.start1;Parent=g13851.t1;
OY759171.1_Sturmia_bella_genome_assembly,_chromosome:_4	AUGUSTUS	gene	19130488	19132775	.	+	.	ID=g13852;
OY759171.1_Sturmia_bella_genome_assembly,_chromosome:_4	AUGUSTUS	mRNA	19130488	19132775	1	+	.	ID=g13852.t1;Parent=g13852;
OY759171.1_Sturmia_bella_genome_assembly,_chromosome:_4	AUGUSTUS	start_codon	19130488	19130490	.	+	0	ID=g13852.t1.start1;Parent=g13852.t1;
OY759171.1_Sturmia_bella_genome_assembly,_chromosome:_4	AUGUSTUS	CDS	19130488	19131057	1	+	0	ID=g13852.t1.CDS1;Parent=g13852.t1;
OY759171.1_Sturmia_bella_genome_assembly,_chromosome:_4	AUGUSTUS	exon	19130488	19131057	.	+	.	ID=g13852.t1.exon1;Parent=g13852.t1;
OY759171.1_Sturmia_bella_genome_assembly,_chromosome:_4	AUGUSTUS	intron	19131058	19131113	1	+	.	ID=g13852.t1.intron1;Parent=g13852.t1;
OY759171.1_Sturmia_bella_genome_assembly,_chromosome:_4	AUGUSTUS	CDS	19131114	19132775	1	+	0	ID=g13852.t1.CDS2;Parent=g13852.t1;
OY759171.1_Sturmia_bella_genome_assembly,_chromosome:_4	AUGUSTUS	exon	19131114	19132775	.	+	.	ID=g13852.t1.exon2;Parent=g13852.t1;
OY759171.1_Sturmia_bella_genome_assembly,_chromosome:_4	AUGUSTUS	stop_codon	19132773	19132775	.	+	0	ID=g13852.t1.stop1;Parent=g13852.t1;
OY759171.1_Sturmia_bella_genome_assembly,_chromosome:_4	AUGUSTUS	gene	19137361	19142569	.	+	.	ID=g13853;
OY759171.1_Sturmia_bella_genome_assembly,_chromosome:_4	AUGUSTUS	mRNA	19137361	19142569	1	+	.	ID=g13853.t1;Parent=g13853;
OY759171.1_Sturmia_bella_genome_assembly,_chromosome:_4	AUGUSTUS	start_codon	19137361	19137363	.	+	0	ID=g13853.t1.start1;Parent=g13853.t1;
OY759171.1_Sturmia_bella_genome_assembly,_chromosome:_4	AUGUSTUS	CDS	19137361	19137444	1	+	0	ID=g13853.t1.CDS1;Parent=g13853.t1;
OY759171.1_Sturmia_bella_genome_assembly,_chromosome:_4	AUGUSTUS	exon	19137361	19137444	.	+	.	ID=g13853.t1.exon1;Parent=g13853.t1;
OY759171.1_Sturmia_bella_genome_assembly,_chromosome:_4	AUGUSTUS	intron	19137445	19137519	1	+	.	ID=g13853.t1.intron1;Parent=g13853.t1;
OY759171.1_Sturmia_bella_genome_assembly,_chromosome:_4	AUGUSTUS	CDS	19137520	19138546	1	+	0	ID=g13853.t1.CDS2;Parent=g13853.t1;
OY759171.1_Sturmia_bella_genome_assembly,_chromosome:_4	AUGUSTUS	exon	19137520	19138546	.	+	.	ID=g13853.t1.exon2;Parent=g13853.t1;
OY759171.1_Sturmia_bella_genome_assembly,_chromosome:_4	AUGUSTUS	intron	19138547	19140633	1	+	.	ID=g13853.t1.intron2;Parent=g13853.t1;
OY759171.1_Sturmia_bella_genome_assembly,_chromosome:_4	AUGUSTUS	CDS	19140634	19140785	1	+	2	ID=g13853.t1.CDS3;Parent=g13853.t1;
OY759171.1_Sturmia_bella_genome_assembly,_chromosome:_4	AUGUSTUS	exon	19140634	19140785	.	+	.	ID=g13853.t1.exon3;Parent=g13853.t1;
OY759171.1_Sturmia_bella_genome_assembly,_chromosome:_4	AUGUSTUS	intron	19140786	19141029	1	+	.	ID=g13853.t1.intron3;Parent=g13853.t1;
OY759171.1_Sturmia_bella_genome_assembly,_chromosome:_4	AUGUSTUS	CDS	19141030	19141157	1	+	0	ID=g13853.t1.CDS4;Parent=g13853.t1;
OY759171.1_Sturmia_bella_genome_assembly,_chromosome:_4	AUGUSTUS	exon	19141030	19141157	.	+	.	ID=g13853.t1.exon4;Parent=g13853.t1;
OY759171.1_Sturmia_bella_genome_assembly,_chromosome:_4	AUGUSTUS	intron	19141158	19141220	1	+	.	ID=g13853.t1.intron4;Parent=g13853.t1;
OY759171.1_Sturmia_bella_genome_assembly,_chromosome:_4	AUGUSTUS	CDS	19141221	19141296	1	+	1	ID=g13853.t1.CDS5;Parent=g13853.t1;
OY759171.1_Sturmia_bella_genome_assembly,_chromosome:_4	AUGUSTUS	exon	19141221	19141296	.	+	.	ID=g13853.t1.exon5;Parent=g13853.t1;
OY759171.1_Sturmia_bella_genome_assembly,_chromosome:_4	AUGUSTUS	intron	19141297	19141365	1	+	.	ID=g13853.t1.intron5;Parent=g13853.t1;
OY759171.1_Sturmia_bella_genome_assembly,_chromosome:_4	AUGUSTUS	CDS	19141366	19141490	1	+	0	ID=g13853.t1.CDS6;Parent=g13853.t1;
OY759171.1_Sturmia_bella_genome_assembly,_chromosome:_4	AUGUSTUS	exon	19141366	19141490	.	+	.	ID=g13853.t1.exon6;Parent=g13853.t1;
OY759171.1_Sturmia_bella_genome_assembly,_chromosome:_4	AUGUSTUS	intron	19141491	19141572	1	+	.	ID=g13853.t1.intron6;Parent=g13853.t1;
OY759171.1_Sturmia_bella_genome_assembly,_chromosome:_4	AUGUSTUS	CDS	19141573	19141750	1	+	1	ID=g13853.t1.CDS7;Parent=g13853.t1;
OY759171.1_Sturmia_bella_genome_assembly,_chromosome:_4	AUGUSTUS	exon	19141573	19141750	.	+	.	ID=g13853.t1.exon7;Parent=g13853.t1;
OY759171.1_Sturmia_bella_genome_assembly,_chromosome:_4	AUGUSTUS	intron	19141751	19142109	1	+	.	ID=g13853.t1.intron7;Parent=g13853.t1;
OY759171.1_Sturmia_bella_genome_assembly,_chromosome:_4	AUGUSTUS	CDS	19142110	19142391	1	+	0	ID=g13853.t1.CDS8;Parent=g13853.t1;
OY759171.1_Sturmia_bella_genome_assembly,_chromosome:_4	AUGUSTUS	exon	19142110	19142391	.	+	.	ID=g13853.t1.exon8;Parent=g13853.t1;
OY759171.1_Sturmia_bella_genome_assembly,_chromosome:_4	AUGUSTUS	intron	19142392	19142449	1	+	.	ID=g13853.t1.intron8;Parent=g13853.t1;
OY759171.1_Sturmia_bella_genome_assembly,_chromosome:_4	AUGUSTUS	CDS	19142450	19142569	1	+	0	ID=g13853.t1.CDS9;Parent=g13853.t1;
OY759171.1_Sturmia_bella_genome_assembly,_chromosome:_4	AUGUSTUS	exon	19142450	19142569	.	+	.	ID=g13853.t1.exon9;Parent=g13853.t1;
OY759171.1_Sturmia_bella_genome_assembly,_chromosome:_4	AUGUSTUS	stop_codon	19142567	19142569	.	+	0	ID=g13853.t1.stop1;Parent=g13853.t1;
OY759171.1_Sturmia_bella_genome_assembly,_chromosome:_4	AUGUSTUS	gene	19145269	19145892	.	-	.	ID=g13854;
OY759171.1_Sturmia_bella_genome_assembly,_chromosome:_4	AUGUSTUS	mRNA	19145269	19145892	1	-	.	ID=g13854.t1;Parent=g13854;
OY759171.1_Sturmia_bella_genome_assembly,_chromosome:_4	AUGUSTUS	stop_codon	19145269	19145271	.	-	0	ID=g13854.t1.stop1;Parent=g13854.t1;
OY759171.1_Sturmia_bella_genome_assembly,_chromosome:_4	AUGUSTUS	CDS	19145269	19145296	1	-	1	ID=g13854.t1.CDS1;Parent=g13854.t1;
OY759171.1_Sturmia_bella_genome_assembly,_chromosome:_4	AUGUSTUS	exon	19145269	19145296	.	-	.	ID=g13854.t1.exon1;Parent=g13854.t1;
OY759171.1_Sturmia_bella_genome_assembly,_chromosome:_4	AUGUSTUS	intron	19145297	19145362	1	-	.	ID=g13854.t1.intron1;Parent=g13854.t1;
OY759171.1_Sturmia_bella_genome_assembly,_chromosome:_4	AUGUSTUS	CDS	19145363	19145506	1	-	1	ID=g13854.t1.CDS2;Parent=g13854.t1;
OY759171.1_Sturmia_bella_genome_assembly,_chromosome:_4	AUGUSTUS	exon	19145363	19145506	.	-	.	ID=g13854.t1.exon2;Parent=g13854.t1;
OY759171.1_Sturmia_bella_genome_assembly,_chromosome:_4	AUGUSTUS	intron	19145507	19145569	1	-	.	ID=g13854.t1.intron2;Parent=g13854.t1;
OY759171.1_Sturmia_bella_genome_assembly,_chromosome:_4	AUGUSTUS	CDS	19145570	19145682	1	-	0	ID=g13854.t1.CDS3;Parent=g13854.t1;
OY759171.1_Sturmia_bella_genome_assembly,_chromosome:_4	AUGUSTUS	exon	19145570	19145682	.	-	.	ID=g13854.t1.exon3;Parent=g13854.t1;
OY759171.1_Sturmia_bella_genome_assembly,_chromosome:_4	AUGUSTUS	intron	19145683	19145742	1	-	.	ID=g13854.t1.intron3;Parent=g13854.t1;
OY759171.1_Sturmia_bella_genome_assembly,_chromosome:_4	AUGUSTUS	CDS	19145743	19145892	1	-	0	ID=g13854.t1.CDS4;Parent=g13854.t1;
OY759171.1_Sturmia_bella_genome_assembly,_chromosome:_4	AUGUSTUS	exon	19145743	19145892	.	-	.	ID=g13854.t1.exon4;Parent=g13854.t1;
OY759171.1_Sturmia_bella_genome_assembly,_chromosome:_4	AUGUSTUS	start_codon	19145890	19145892	.	-	0	ID=g13854.t1.start1;Parent=g13854.t1;
OY759171.1_Sturmia_bella_genome_assembly,_chromosome:_4	AUGUSTUS	gene	19146815	19148613	.	+	.	ID=g13855;
OY759171.1_Sturmia_bella_genome_assembly,_chromosome:_4	AUGUSTUS	mRNA	19146815	19148613	1	+	.	ID=g13855.t1;Parent=g13855;
OY759171.1_Sturmia_bella_genome_assembly,_chromosome:_4	AUGUSTUS	start_codon	19146815	19146817	.	+	0	ID=g13855.t1.start1;Parent=g13855.t1;
OY759171.1_Sturmia_bella_genome_assembly,_chromosome:_4	AUGUSTUS	CDS	19146815	19147814	1	+	0	ID=g13855.t1.CDS1;Parent=g13855.t1;
OY759171.1_Sturmia_bella_genome_assembly,_chromosome:_4	AUGUSTUS	exon	19146815	19147814	.	+	.	ID=g13855.t1.exon1;Parent=g13855.t1;
OY759171.1_Sturmia_bella_genome_assembly,_chromosome:_4	AUGUSTUS	intron	19147815	19148002	1	+	.	ID=g13855.t1.intron1;Parent=g13855.t1;
OY759171.1_Sturmia_bella_genome_assembly,_chromosome:_4	AUGUSTUS	CDS	19148003	19148613	1	+	2	ID=g13855.t1.CDS2;Parent=g13855.t1;
OY759171.1_Sturmia_bella_genome_assembly,_chromosome:_4	AUGUSTUS	exon	19148003	19148613	.	+	.	ID=g13855.t1.exon2;Parent=g13855.t1;
OY759171.1_Sturmia_bella_genome_assembly,_chromosome:_4	AUGUSTUS	stop_codon	19148611	19148613	.	+	0	ID=g13855.t1.stop1;Parent=g13855.t1;
OY759171.1_Sturmia_bella_genome_assembly,_chromosome:_4	AUGUSTUS	gene	19149090	19149650	.	-	.	ID=g13856;
OY759171.1_Sturmia_bella_genome_assembly,_chromosome:_4	AUGUSTUS	mRNA	19149090	19149650	1	-	.	ID=g13856.t1;Parent=g13856;
OY759171.1_Sturmia_bella_genome_assembly,_chromosome:_4	AUGUSTUS	stop_codon	19149090	19149092	.	-	0	ID=g13856.t1.stop1;Parent=g13856.t1;
OY759171.1_Sturmia_bella_genome_assembly,_chromosome:_4	AUGUSTUS	CDS	19149090	19149230	1	-	0	ID=g13856.t1.CDS1;Parent=g13856.t1;
OY759171.1_Sturmia_bella_genome_assembly,_chromosome:_4	AUGUSTUS	exon	19149090	19149230	.	-	.	ID=g13856.t1.exon1;Parent=g13856.t1;
OY759171.1_Sturmia_bella_genome_assembly,_chromosome:_4	AUGUSTUS	intron	19149231	19149355	1	-	.	ID=g13856.t1.intron1;Parent=g13856.t1;
OY759171.1_Sturmia_bella_genome_assembly,_chromosome:_4	AUGUSTUS	CDS	19149356	19149548	1	-	1	ID=g13856.t1.CDS2;Parent=g13856.t1;
OY759171.1_Sturmia_bella_genome_assembly,_chromosome:_4	AUGUSTUS	exon	19149356	19149548	.	-	.	ID=g13856.t1.exon2;Parent=g13856.t1;
OY759171.1_Sturmia_bella_genome_assembly,_chromosome:_4	AUGUSTUS	intron	19149549	19149606	1	-	.	ID=g13856.t1.intron2;Parent=g13856.t1;
OY759171.1_Sturmia_bella_genome_assembly,_chromosome:_4	AUGUSTUS	CDS	19149607	19149650	1	-	0	ID=g13856.t1.CDS3;Parent=g13856.t1;
OY759171.1_Sturmia_bella_genome_assembly,_chromosome:_4	AUGUSTUS	exon	19149607	19149650	.	-	.	ID=g13856.t1.exon3;Parent=g13856.t1;
OY759171.1_Sturmia_bella_genome_assembly,_chromosome:_4	AUGUSTUS	start_codon	19149648	19149650	.	-	0	ID=g13856.t1.start1;Parent=g13856.t1;
OY759171.1_Sturmia_bella_genome_assembly,_chromosome:_4	AUGUSTUS	gene	19150916	19152511	.	-	.	ID=g13857;
OY759171.1_Sturmia_bella_genome_assembly,_chromosome:_4	AUGUSTUS	mRNA	19150916	19152511	1	-	.	ID=g13857.t1;Parent=g13857;
OY759171.1_Sturmia_bella_genome_assembly,_chromosome:_4	AUGUSTUS	stop_codon	19150916	19150918	.	-	0	ID=g13857.t1.stop1;Parent=g13857.t1;
OY759171.1_Sturmia_bella_genome_assembly,_chromosome:_4	AUGUSTUS	CDS	19150916	19151664	1	-	2	ID=g13857.t1.CDS1;Parent=g13857.t1;
OY759171.1_Sturmia_bella_genome_assembly,_chromosome:_4	AUGUSTUS	exon	19150916	19151664	.	-	.	ID=g13857.t1.exon1;Parent=g13857.t1;
OY759171.1_Sturmia_bella_genome_assembly,_chromosome:_4	AUGUSTUS	intron	19151665	19151793	1	-	.	ID=g13857.t1.intron1;Parent=g13857.t1;
OY759171.1_Sturmia_bella_genome_assembly,_chromosome:_4	AUGUSTUS	CDS	19151794	19152511	1	-	0	ID=g13857.t1.CDS2;Parent=g13857.t1;
OY759171.1_Sturmia_bella_genome_assembly,_chromosome:_4	AUGUSTUS	exon	19151794	19152511	.	-	.	ID=g13857.t1.exon2;Parent=g13857.t1;
OY759171.1_Sturmia_bella_genome_assembly,_chromosome:_4	AUGUSTUS	start_codon	19152509	19152511	.	-	0	ID=g13857.t1.start1;Parent=g13857.t1;
OY759171.1_Sturmia_bella_genome_assembly,_chromosome:_4	AUGUSTUS	gene	19153473	19154336	.	+	.	ID=g13858;
OY759171.1_Sturmia_bella_genome_assembly,_chromosome:_4	AUGUSTUS	mRNA	19153473	19154336	1	+	.	ID=g13858.t1;Parent=g13858;
OY759171.1_Sturmia_bella_genome_assembly,_chromosome:_4	AUGUSTUS	start_codon	19153473	19153475	.	+	0	ID=g13858.t1.start1;Parent=g13858.t1;
OY759171.1_Sturmia_bella_genome_assembly,_chromosome:_4	AUGUSTUS	CDS	19153473	19153549	1	+	0	ID=g13858.t1.CDS1;Parent=g13858.t1;
OY759171.1_Sturmia_bella_genome_assembly,_chromosome:_4	AUGUSTUS	exon	19153473	19153549	.	+	.	ID=g13858.t1.exon1;Parent=g13858.t1;
OY759171.1_Sturmia_bella_genome_assembly,_chromosome:_4	AUGUSTUS	intron	19153550	19153610	1	+	.	ID=g13858.t1.intron1;Parent=g13858.t1;
OY759171.1_Sturmia_bella_genome_assembly,_chromosome:_4	AUGUSTUS	CDS	19153611	19153752	1	+	1	ID=g13858.t1.CDS2;Parent=g13858.t1;
OY759171.1_Sturmia_bella_genome_assembly,_chromosome:_4	AUGUSTUS	exon	19153611	19153752	.	+	.	ID=g13858.t1.exon2;Parent=g13858.t1;
OY759171.1_Sturmia_bella_genome_assembly,_chromosome:_4	AUGUSTUS	intron	19153753	19153808	1	+	.	ID=g13858.t1.intron2;Parent=g13858.t1;
OY759171.1_Sturmia_bella_genome_assembly,_chromosome:_4	AUGUSTUS	CDS	19153809	19154030	1	+	0	ID=g13858.t1.CDS3;Parent=g13858.t1;
OY759171.1_Sturmia_bella_genome_assembly,_chromosome:_4	AUGUSTUS	exon	19153809	19154030	.	+	.	ID=g13858.t1.exon3;Parent=g13858.t1;
OY759171.1_Sturmia_bella_genome_assembly,_chromosome:_4	AUGUSTUS	intron	19154031	19154087	1	+	.	ID=g13858.t1.intron3;Parent=g13858.t1;
OY759171.1_Sturmia_bella_genome_assembly,_chromosome:_4	AUGUSTUS	CDS	19154088	19154336	1	+	0	ID=g13858.t1.CDS4;Parent=g13858.t1;
OY759171.1_Sturmia_bella_genome_assembly,_chromosome:_4	AUGUSTUS	exon	19154088	19154336	.	+	.	ID=g13858.t1.exon4;Parent=g13858.t1;
OY759171.1_Sturmia_bella_genome_assembly,_chromosome:_4	AUGUSTUS	stop_codon	19154334	19154336	.	+	0	ID=g13858.t1.stop1;Parent=g13858.t1;
OY759171.1_Sturmia_bella_genome_assembly,_chromosome:_4	AUGUSTUS	gene	19156849	19163065	.	-	.	ID=g13859;
OY759171.1_Sturmia_bella_genome_assembly,_chromosome:_4	AUGUSTUS	mRNA	19156849	19163065	1	-	.	ID=g13859.t1;Parent=g13859;
OY759171.1_Sturmia_bella_genome_assembly,_chromosome:_4	AUGUSTUS	stop_codon	19156849	19156851	.	-	0	ID=g13859.t1.stop1;Parent=g13859.t1;
OY759171.1_Sturmia_bella_genome_assembly,_chromosome:_4	AUGUSTUS	CDS	19156849	19156934	1	-	2	ID=g13859.t1.CDS1;Parent=g13859.t1;
OY759171.1_Sturmia_bella_genome_assembly,_chromosome:_4	AUGUSTUS	exon	19156849	19156934	.	-	.	ID=g13859.t1.exon1;Parent=g13859.t1;
OY759171.1_Sturmia_bella_genome_assembly,_chromosome:_4	AUGUSTUS	intron	19156935	19157758	1	-	.	ID=g13859.t1.intron1;Parent=g13859.t1;
OY759171.1_Sturmia_bella_genome_assembly,_chromosome:_4	AUGUSTUS	CDS	19157759	19157918	1	-	0	ID=g13859.t1.CDS2;Parent=g13859.t1;
OY759171.1_Sturmia_bella_genome_assembly,_chromosome:_4	AUGUSTUS	exon	19157759	19157918	.	-	.	ID=g13859.t1.exon2;Parent=g13859.t1;
OY759171.1_Sturmia_bella_genome_assembly,_chromosome:_4	AUGUSTUS	intron	19157919	19159941	1	-	.	ID=g13859.t1.intron2;Parent=g13859.t1;
OY759171.1_Sturmia_bella_genome_assembly,_chromosome:_4	AUGUSTUS	CDS	19159942	19160263	1	-	1	ID=g13859.t1.CDS3;Parent=g13859.t1;
OY759171.1_Sturmia_bella_genome_assembly,_chromosome:_4	AUGUSTUS	exon	19159942	19160263	.	-	.	ID=g13859.t1.exon3;Parent=g13859.t1;
OY759171.1_Sturmia_bella_genome_assembly,_chromosome:_4	AUGUSTUS	intron	19160264	19160329	1	-	.	ID=g13859.t1.intron3;Parent=g13859.t1;
OY759171.1_Sturmia_bella_genome_assembly,_chromosome:_4	AUGUSTUS	CDS	19160330	19160668	1	-	1	ID=g13859.t1.CDS4;Parent=g13859.t1;
OY759171.1_Sturmia_bella_genome_assembly,_chromosome:_4	AUGUSTUS	exon	19160330	19160668	.	-	.	ID=g13859.t1.exon4;Parent=g13859.t1;
OY759171.1_Sturmia_bella_genome_assembly,_chromosome:_4	AUGUSTUS	intron	19160669	19160724	1	-	.	ID=g13859.t1.intron4;Parent=g13859.t1;
OY759171.1_Sturmia_bella_genome_assembly,_chromosome:_4	AUGUSTUS	CDS	19160725	19160800	1	-	2	ID=g13859.t1.CDS5;Parent=g13859.t1;
OY759171.1_Sturmia_bella_genome_assembly,_chromosome:_4	AUGUSTUS	exon	19160725	19160800	.	-	.	ID=g13859.t1.exon5;Parent=g13859.t1;
OY759171.1_Sturmia_bella_genome_assembly,_chromosome:_4	AUGUSTUS	intron	19160801	19161676	1	-	.	ID=g13859.t1.intron5;Parent=g13859.t1;
OY759171.1_Sturmia_bella_genome_assembly,_chromosome:_4	AUGUSTUS	CDS	19161677	19161845	1	-	0	ID=g13859.t1.CDS6;Parent=g13859.t1;
OY759171.1_Sturmia_bella_genome_assembly,_chromosome:_4	AUGUSTUS	exon	19161677	19161845	.	-	.	ID=g13859.t1.exon6;Parent=g13859.t1;
OY759171.1_Sturmia_bella_genome_assembly,_chromosome:_4	AUGUSTUS	intron	19161846	19161907	1	-	.	ID=g13859.t1.intron6;Parent=g13859.t1;
OY759171.1_Sturmia_bella_genome_assembly,_chromosome:_4	AUGUSTUS	CDS	19161908	19162055	1	-	1	ID=g13859.t1.CDS7;Parent=g13859.t1;
OY759171.1_Sturmia_bella_genome_assembly,_chromosome:_4	AUGUSTUS	exon	19161908	19162055	.	-	.	ID=g13859.t1.exon7;Parent=g13859.t1;
OY759171.1_Sturmia_bella_genome_assembly,_chromosome:_4	AUGUSTUS	intron	19162056	19162111	1	-	.	ID=g13859.t1.intron7;Parent=g13859.t1;
OY759171.1_Sturmia_bella_genome_assembly,_chromosome:_4	AUGUSTUS	CDS	19162112	19162187	1	-	2	ID=g13859.t1.CDS8;Parent=g13859.t1;
OY759171.1_Sturmia_bella_genome_assembly,_chromosome:_4	AUGUSTUS	exon	19162112	19162187	.	-	.	ID=g13859.t1.exon8;Parent=g13859.t1;
OY759171.1_Sturmia_bella_genome_assembly,_chromosome:_4	AUGUSTUS	intron	19162188	19162677	1	-	.	ID=g13859.t1.intron8;Parent=g13859.t1;
OY759171.1_Sturmia_bella_genome_assembly,_chromosome:_4	AUGUSTUS	CDS	19162678	19162856	1	-	1	ID=g13859.t1.CDS9;Parent=g13859.t1;
OY759171.1_Sturmia_bella_genome_assembly,_chromosome:_4	AUGUSTUS	exon	19162678	19162856	.	-	.	ID=g13859.t1.exon9;Parent=g13859.t1;
OY759171.1_Sturmia_bella_genome_assembly,_chromosome:_4	AUGUSTUS	intron	19162857	19162919	1	-	.	ID=g13859.t1.intron9;Parent=g13859.t1;
OY759171.1_Sturmia_bella_genome_assembly,_chromosome:_4	AUGUSTUS	CDS	19162920	19163065	1	-	0	ID=g13859.t1.CDS10;Parent=g13859.t1;
OY759171.1_Sturmia_bella_genome_assembly,_chromosome:_4	AUGUSTUS	exon	19162920	19163065	.	-	.	ID=g13859.t1.exon10;Parent=g13859.t1;
OY759171.1_Sturmia_bella_genome_assembly,_chromosome:_4	AUGUSTUS	start_codon	19163063	19163065	.	-	0	ID=g13859.t1.start1;Parent=g13859.t1;
OY759171.1_Sturmia_bella_genome_assembly,_chromosome:_4	AUGUSTUS	mRNA	19156849	19163065	1	-	.	ID=g13859.t2;Parent=g13859;
OY759171.1_Sturmia_bella_genome_assembly,_chromosome:_4	AUGUSTUS	stop_codon	19156849	19156851	.	-	0	ID=g13859.t2.stop1;Parent=g13859.t2;
OY759171.1_Sturmia_bella_genome_assembly,_chromosome:_4	AUGUSTUS	CDS	19156849	19156934	1	-	2	ID=g13859.t2.CDS1;Parent=g13859.t2;
OY759171.1_Sturmia_bella_genome_assembly,_chromosome:_4	AUGUSTUS	exon	19156849	19156934	.	-	.	ID=g13859.t2.exon1;Parent=g13859.t2;
OY759171.1_Sturmia_bella_genome_assembly,_chromosome:_4	AUGUSTUS	intron	19156935	19157758	1	-	.	ID=g13859.t2.intron1;Parent=g13859.t2;
OY759171.1_Sturmia_bella_genome_assembly,_chromosome:_4	AUGUSTUS	CDS	19157759	19157918	1	-	0	ID=g13859.t2.CDS2;Parent=g13859.t2;
OY759171.1_Sturmia_bella_genome_assembly,_chromosome:_4	AUGUSTUS	exon	19157759	19157918	.	-	.	ID=g13859.t2.exon2;Parent=g13859.t2;
OY759171.1_Sturmia_bella_genome_assembly,_chromosome:_4	AUGUSTUS	intron	19157919	19159941	1	-	.	ID=g13859.t2.intron2;Parent=g13859.t2;
OY759171.1_Sturmia_bella_genome_assembly,_chromosome:_4	AUGUSTUS	CDS	19159942	19160263	1	-	1	ID=g13859.t2.CDS3;Parent=g13859.t2;
OY759171.1_Sturmia_bella_genome_assembly,_chromosome:_4	AUGUSTUS	exon	19159942	19160263	.	-	.	ID=g13859.t2.exon3;Parent=g13859.t2;
OY759171.1_Sturmia_bella_genome_assembly,_chromosome:_4	AUGUSTUS	intron	19160264	19160329	1	-	.	ID=g13859.t2.intron3;Parent=g13859.t2;
OY759171.1_Sturmia_bella_genome_assembly,_chromosome:_4	AUGUSTUS	CDS	19160330	19160668	1	-	1	ID=g13859.t2.CDS4;Parent=g13859.t2;
OY759171.1_Sturmia_bella_genome_assembly,_chromosome:_4	AUGUSTUS	exon	19160330	19160668	.	-	.	ID=g13859.t2.exon4;Parent=g13859.t2;
OY759171.1_Sturmia_bella_genome_assembly,_chromosome:_4	AUGUSTUS	intron	19160669	19160724	1	-	.	ID=g13859.t2.intron4;Parent=g13859.t2;
OY759171.1_Sturmia_bella_genome_assembly,_chromosome:_4	AUGUSTUS	CDS	19160725	19160800	1	-	2	ID=g13859.t2.CDS5;Parent=g13859.t2;
OY759171.1_Sturmia_bella_genome_assembly,_chromosome:_4	AUGUSTUS	exon	19160725	19160800	.	-	.	ID=g13859.t2.exon5;Parent=g13859.t2;
OY759171.1_Sturmia_bella_genome_assembly,_chromosome:_4	AUGUSTUS	intron	19160801	19161401	1	-	.	ID=g13859.t2.intron5;Parent=g13859.t2;
OY759171.1_Sturmia_bella_genome_assembly,_chromosome:_4	AUGUSTUS	CDS	19161402	19161450	1	-	0	ID=g13859.t2.CDS6;Parent=g13859.t2;
OY759171.1_Sturmia_bella_genome_assembly,_chromosome:_4	AUGUSTUS	exon	19161402	19161450	.	-	.	ID=g13859.t2.exon6;Parent=g13859.t2;
OY759171.1_Sturmia_bella_genome_assembly,_chromosome:_4	AUGUSTUS	intron	19161451	19161576	1	-	.	ID=g13859.t2.intron6;Parent=g13859.t2;
OY759171.1_Sturmia_bella_genome_assembly,_chromosome:_4	AUGUSTUS	CDS	19161577	19161620	1	-	2	ID=g13859.t2.CDS7;Parent=g13859.t2;
OY759171.1_Sturmia_bella_genome_assembly,_chromosome:_4	AUGUSTUS	exon	19161577	19161620	.	-	.	ID=g13859.t2.exon7;Parent=g13859.t2;
OY759171.1_Sturmia_bella_genome_assembly,_chromosome:_4	AUGUSTUS	intron	19161621	19161676	1	-	.	ID=g13859.t2.intron7;Parent=g13859.t2;
OY759171.1_Sturmia_bella_genome_assembly,_chromosome:_4	AUGUSTUS	CDS	19161677	19161845	1	-	0	ID=g13859.t2.CDS8;Parent=g13859.t2;
OY759171.1_Sturmia_bella_genome_assembly,_chromosome:_4	AUGUSTUS	exon	19161677	19161845	.	-	.	ID=g13859.t2.exon8;Parent=g13859.t2;
OY759171.1_Sturmia_bella_genome_assembly,_chromosome:_4	AUGUSTUS	intron	19161846	19161907	1	-	.	ID=g13859.t2.intron8;Parent=g13859.t2;
OY759171.1_Sturmia_bella_genome_assembly,_chromosome:_4	AUGUSTUS	CDS	19161908	19162055	1	-	1	ID=g13859.t2.CDS9;Parent=g13859.t2;
OY759171.1_Sturmia_bella_genome_assembly,_chromosome:_4	AUGUSTUS	exon	19161908	19162055	.	-	.	ID=g13859.t2.exon9;Parent=g13859.t2;
OY759171.1_Sturmia_bella_genome_assembly,_chromosome:_4	AUGUSTUS	intron	19162056	19162111	1	-	.	ID=g13859.t2.intron9;Parent=g13859.t2;
OY759171.1_Sturmia_bella_genome_assembly,_chromosome:_4	AUGUSTUS	CDS	19162112	19162187	1	-	2	ID=g13859.t2.CDS10;Parent=g13859.t2;
OY759171.1_Sturmia_bella_genome_assembly,_chromosome:_4	AUGUSTUS	exon	19162112	19162187	.	-	.	ID=g13859.t2.exon10;Parent=g13859.t2;
OY759171.1_Sturmia_bella_genome_assembly,_chromosome:_4	AUGUSTUS	intron	19162188	19162677	1	-	.	ID=g13859.t2.intron10;Parent=g13859.t2;
OY759171.1_Sturmia_bella_genome_assembly,_chromosome:_4	AUGUSTUS	CDS	19162678	19162856	1	-	1	ID=g13859.t2.CDS11;Parent=g13859.t2;
OY759171.1_Sturmia_bella_genome_assembly,_chromosome:_4	AUGUSTUS	exon	19162678	19162856	.	-	.	ID=g13859.t2.exon11;Parent=g13859.t2;
OY759171.1_Sturmia_bella_genome_assembly,_chromosome:_4	AUGUSTUS	intron	19162857	19162919	1	-	.	ID=g13859.t2.intron11;Parent=g13859.t2;
OY759171.1_Sturmia_bella_genome_assembly,_chromosome:_4	AUGUSTUS	CDS	19162920	19163065	1	-	0	ID=g13859.t2.CDS12;Parent=g13859.t2;
OY759171.1_Sturmia_bella_genome_assembly,_chromosome:_4	AUGUSTUS	exon	19162920	19163065	.	-	.	ID=g13859.t2.exon12;Parent=g13859.t2;
OY759171.1_Sturmia_bella_genome_assembly,_chromosome:_4	AUGUSTUS	start_codon	19163063	19163065	.	-	0	ID=g13859.t2.start1;Parent=g13859.t2;
OY759171.1_Sturmia_bella_genome_assembly,_chromosome:_4	AUGUSTUS	gene	19164375	19165494	.	+	.	ID=g13860;
OY759171.1_Sturmia_bella_genome_assembly,_chromosome:_4	AUGUSTUS	mRNA	19164375	19165494	0.9	+	.	ID=g13860.t1;Parent=g13860;
OY759171.1_Sturmia_bella_genome_assembly,_chromosome:_4	AUGUSTUS	CDS	19164375	19164377	0.9	+	0	ID=g13860.t1.CDS1;Parent=g13860.t1;
OY759171.1_Sturmia_bella_genome_assembly,_chromosome:_4	AUGUSTUS	exon	19164375	19164377	.	+	.	ID=g13860.t1.exon1;Parent=g13860.t1;
OY759171.1_Sturmia_bella_genome_assembly,_chromosome:_4	AUGUSTUS	start_codon	19164375	19164377	.	+	0	ID=g13860.t1.start1;Parent=g13860.t1;
OY759171.1_Sturmia_bella_genome_assembly,_chromosome:_4	AUGUSTUS	intron	19164378	19164659	0.9	+	.	ID=g13860.t1.intron1;Parent=g13860.t1;
OY759171.1_Sturmia_bella_genome_assembly,_chromosome:_4	AUGUSTUS	CDS	19164660	19164753	0.92	+	0	ID=g13860.t1.CDS2;Parent=g13860.t1;
OY759171.1_Sturmia_bella_genome_assembly,_chromosome:_4	AUGUSTUS	exon	19164660	19164753	.	+	.	ID=g13860.t1.exon2;Parent=g13860.t1;
OY759171.1_Sturmia_bella_genome_assembly,_chromosome:_4	AUGUSTUS	intron	19164754	19165174	1	+	.	ID=g13860.t1.intron2;Parent=g13860.t1;
OY759171.1_Sturmia_bella_genome_assembly,_chromosome:_4	AUGUSTUS	CDS	19165175	19165494	1	+	2	ID=g13860.t1.CDS3;Parent=g13860.t1;
OY759171.1_Sturmia_bella_genome_assembly,_chromosome:_4	AUGUSTUS	exon	19165175	19165494	.	+	.	ID=g13860.t1.exon3;Parent=g13860.t1;
OY759171.1_Sturmia_bella_genome_assembly,_chromosome:_4	AUGUSTUS	stop_codon	19165492	19165494	.	+	0	ID=g13860.t1.stop1;Parent=g13860.t1;
OY759171.1_Sturmia_bella_genome_assembly,_chromosome:_4	AUGUSTUS	gene	19173932	19182688	.	+	.	ID=g13861;
OY759171.1_Sturmia_bella_genome_assembly,_chromosome:_4	AUGUSTUS	mRNA	19173932	19182688	1	+	.	ID=g13861.t1;Parent=g13861;
OY759171.1_Sturmia_bella_genome_assembly,_chromosome:_4	AUGUSTUS	start_codon	19173932	19173934	.	+	0	ID=g13861.t1.start1;Parent=g13861.t1;
OY759171.1_Sturmia_bella_genome_assembly,_chromosome:_4	AUGUSTUS	CDS	19173932	19174106	1	+	0	ID=g13861.t1.CDS1;Parent=g13861.t1;
OY759171.1_Sturmia_bella_genome_assembly,_chromosome:_4	AUGUSTUS	exon	19173932	19174106	.	+	.	ID=g13861.t1.exon1;Parent=g13861.t1;
OY759171.1_Sturmia_bella_genome_assembly,_chromosome:_4	AUGUSTUS	intron	19174107	19174173	1	+	.	ID=g13861.t1.intron1;Parent=g13861.t1;
OY759171.1_Sturmia_bella_genome_assembly,_chromosome:_4	AUGUSTUS	CDS	19174174	19174316	1	+	2	ID=g13861.t1.CDS2;Parent=g13861.t1;
OY759171.1_Sturmia_bella_genome_assembly,_chromosome:_4	AUGUSTUS	exon	19174174	19174316	.	+	.	ID=g13861.t1.exon2;Parent=g13861.t1;
OY759171.1_Sturmia_bella_genome_assembly,_chromosome:_4	AUGUSTUS	intron	19174317	19177679	1	+	.	ID=g13861.t1.intron2;Parent=g13861.t1;
OY759171.1_Sturmia_bella_genome_assembly,_chromosome:_4	AUGUSTUS	CDS	19177680	19179844	1	+	0	ID=g13861.t1.CDS3;Parent=g13861.t1;
OY759171.1_Sturmia_bella_genome_assembly,_chromosome:_4	AUGUSTUS	exon	19177680	19179844	.	+	.	ID=g13861.t1.exon3;Parent=g13861.t1;
OY759171.1_Sturmia_bella_genome_assembly,_chromosome:_4	AUGUSTUS	intron	19179845	19180248	1	+	.	ID=g13861.t1.intron3;Parent=g13861.t1;
OY759171.1_Sturmia_bella_genome_assembly,_chromosome:_4	AUGUSTUS	CDS	19180249	19180447	1	+	1	ID=g13861.t1.CDS4;Parent=g13861.t1;
OY759171.1_Sturmia_bella_genome_assembly,_chromosome:_4	AUGUSTUS	exon	19180249	19180447	.	+	.	ID=g13861.t1.exon4;Parent=g13861.t1;
OY759171.1_Sturmia_bella_genome_assembly,_chromosome:_4	AUGUSTUS	intron	19180448	19182418	1	+	.	ID=g13861.t1.intron4;Parent=g13861.t1;
OY759171.1_Sturmia_bella_genome_assembly,_chromosome:_4	AUGUSTUS	CDS	19182419	19182688	1	+	0	ID=g13861.t1.CDS5;Parent=g13861.t1;
OY759171.1_Sturmia_bella_genome_assembly,_chromosome:_4	AUGUSTUS	exon	19182419	19182688	.	+	.	ID=g13861.t1.exon5;Parent=g13861.t1;
OY759171.1_Sturmia_bella_genome_assembly,_chromosome:_4	AUGUSTUS	stop_codon	19182686	19182688	.	+	0	ID=g13861.t1.stop1;Parent=g13861.t1;
OY759171.1_Sturmia_bella_genome_assembly,_chromosome:_4	AUGUSTUS	gene	19290557	19296541	.	-	.	ID=g13862;
OY759171.1_Sturmia_bella_genome_assembly,_chromosome:_4	AUGUSTUS	mRNA	19290557	19296541	0.78	-	.	ID=g13862.t1;Parent=g13862;
OY759171.1_Sturmia_bella_genome_assembly,_chromosome:_4	AUGUSTUS	stop_codon	19290557	19290559	.	-	0	ID=g13862.t1.stop1;Parent=g13862.t1;
OY759171.1_Sturmia_bella_genome_assembly,_chromosome:_4	AUGUSTUS	CDS	19290557	19290792	0.78	-	2	ID=g13862.t1.CDS1;Parent=g13862.t1;
OY759171.1_Sturmia_bella_genome_assembly,_chromosome:_4	AUGUSTUS	exon	19290557	19290792	.	-	.	ID=g13862.t1.exon1;Parent=g13862.t1;
OY759171.1_Sturmia_bella_genome_assembly,_chromosome:_4	AUGUSTUS	intron	19290793	19293540	1	-	.	ID=g13862.t1.intron1;Parent=g13862.t1;
OY759171.1_Sturmia_bella_genome_assembly,_chromosome:_4	AUGUSTUS	CDS	19293541	19293731	1	-	1	ID=g13862.t1.CDS2;Parent=g13862.t1;
OY759171.1_Sturmia_bella_genome_assembly,_chromosome:_4	AUGUSTUS	exon	19293541	19293731	.	-	.	ID=g13862.t1.exon2;Parent=g13862.t1;
OY759171.1_Sturmia_bella_genome_assembly,_chromosome:_4	AUGUSTUS	intron	19293732	19295613	1	-	.	ID=g13862.t1.intron2;Parent=g13862.t1;
OY759171.1_Sturmia_bella_genome_assembly,_chromosome:_4	AUGUSTUS	CDS	19295614	19295800	1	-	2	ID=g13862.t1.CDS3;Parent=g13862.t1;
OY759171.1_Sturmia_bella_genome_assembly,_chromosome:_4	AUGUSTUS	exon	19295614	19295800	.	-	.	ID=g13862.t1.exon3;Parent=g13862.t1;
OY759171.1_Sturmia_bella_genome_assembly,_chromosome:_4	AUGUSTUS	intron	19295801	19296210	1	-	.	ID=g13862.t1.intron3;Parent=g13862.t1;
OY759171.1_Sturmia_bella_genome_assembly,_chromosome:_4	AUGUSTUS	CDS	19296211	19296541	1	-	0	ID=g13862.t1.CDS4;Parent=g13862.t1;
OY759171.1_Sturmia_bella_genome_assembly,_chromosome:_4	AUGUSTUS	exon	19296211	19296541	.	-	.	ID=g13862.t1.exon4;Parent=g13862.t1;
OY759171.1_Sturmia_bella_genome_assembly,_chromosome:_4	AUGUSTUS	start_codon	19296539	19296541	.	-	0	ID=g13862.t1.start1;Parent=g13862.t1;
OY759171.1_Sturmia_bella_genome_assembly,_chromosome:_4	AUGUSTUS	gene	19323124	19351280	.	-	.	ID=g13863;
OY759171.1_Sturmia_bella_genome_assembly,_chromosome:_4	AUGUSTUS	mRNA	19323124	19351280	0.48	-	.	ID=g13863.t1;Parent=g13863;
OY759171.1_Sturmia_bella_genome_assembly,_chromosome:_4	AUGUSTUS	stop_codon	19323124	19323126	.	-	0	ID=g13863.t1.stop1;Parent=g13863.t1;
OY759171.1_Sturmia_bella_genome_assembly,_chromosome:_4	AUGUSTUS	CDS	19323124	19323271	0.65	-	1	ID=g13863.t1.CDS1;Parent=g13863.t1;
OY759171.1_Sturmia_bella_genome_assembly,_chromosome:_4	AUGUSTUS	exon	19323124	19323271	.	-	.	ID=g13863.t1.exon1;Parent=g13863.t1;
OY759171.1_Sturmia_bella_genome_assembly,_chromosome:_4	AUGUSTUS	intron	19323272	19323658	1	-	.	ID=g13863.t1.intron1;Parent=g13863.t1;
OY759171.1_Sturmia_bella_genome_assembly,_chromosome:_4	AUGUSTUS	CDS	19323659	19324097	0.75	-	2	ID=g13863.t1.CDS2;Parent=g13863.t1;
OY759171.1_Sturmia_bella_genome_assembly,_chromosome:_4	AUGUSTUS	exon	19323659	19324097	.	-	.	ID=g13863.t1.exon2;Parent=g13863.t1;
OY759171.1_Sturmia_bella_genome_assembly,_chromosome:_4	AUGUSTUS	intron	19324098	19342726	0.75	-	.	ID=g13863.t1.intron2;Parent=g13863.t1;
OY759171.1_Sturmia_bella_genome_assembly,_chromosome:_4	AUGUSTUS	CDS	19342727	19342859	1	-	0	ID=g13863.t1.CDS3;Parent=g13863.t1;
OY759171.1_Sturmia_bella_genome_assembly,_chromosome:_4	AUGUSTUS	exon	19342727	19342859	.	-	.	ID=g13863.t1.exon3;Parent=g13863.t1;
OY759171.1_Sturmia_bella_genome_assembly,_chromosome:_4	AUGUSTUS	intron	19342860	19348265	1	-	.	ID=g13863.t1.intron3;Parent=g13863.t1;
OY759171.1_Sturmia_bella_genome_assembly,_chromosome:_4	AUGUSTUS	CDS	19348266	19348343	1	-	0	ID=g13863.t1.CDS4;Parent=g13863.t1;
OY759171.1_Sturmia_bella_genome_assembly,_chromosome:_4	AUGUSTUS	exon	19348266	19348343	.	-	.	ID=g13863.t1.exon4;Parent=g13863.t1;
OY759171.1_Sturmia_bella_genome_assembly,_chromosome:_4	AUGUSTUS	intron	19348344	19350518	1	-	.	ID=g13863.t1.intron4;Parent=g13863.t1;
OY759171.1_Sturmia_bella_genome_assembly,_chromosome:_4	AUGUSTUS	CDS	19350519	19351280	1	-	0	ID=g13863.t1.CDS5;Parent=g13863.t1;
OY759171.1_Sturmia_bella_genome_assembly,_chromosome:_4	AUGUSTUS	exon	19350519	19351280	.	-	.	ID=g13863.t1.exon5;Parent=g13863.t1;
OY759171.1_Sturmia_bella_genome_assembly,_chromosome:_4	AUGUSTUS	start_codon	19351278	19351280	.	-	0	ID=g13863.t1.start1;Parent=g13863.t1;
OY759171.1_Sturmia_bella_genome_assembly,_chromosome:_4	AUGUSTUS	gene	19462374	19467671	.	-	.	ID=g13864;
OY759171.1_Sturmia_bella_genome_assembly,_chromosome:_4	AUGUSTUS	mRNA	19462374	19467671	0.39	-	.	ID=g13864.t1;Parent=g13864;
OY759171.1_Sturmia_bella_genome_assembly,_chromosome:_4	AUGUSTUS	stop_codon	19462374	19462376	.	-	0	ID=g13864.t1.stop1;Parent=g13864.t1;
OY759171.1_Sturmia_bella_genome_assembly,_chromosome:_4	AUGUSTUS	CDS	19462374	19462408	0.39	-	2	ID=g13864.t1.CDS1;Parent=g13864.t1;
OY759171.1_Sturmia_bella_genome_assembly,_chromosome:_4	AUGUSTUS	exon	19462374	19462408	.	-	.	ID=g13864.t1.exon1;Parent=g13864.t1;
OY759171.1_Sturmia_bella_genome_assembly,_chromosome:_4	AUGUSTUS	intron	19462409	19466269	0.39	-	.	ID=g13864.t1.intron1;Parent=g13864.t1;
OY759171.1_Sturmia_bella_genome_assembly,_chromosome:_4	AUGUSTUS	CDS	19466270	19467671	1	-	0	ID=g13864.t1.CDS2;Parent=g13864.t1;
OY759171.1_Sturmia_bella_genome_assembly,_chromosome:_4	AUGUSTUS	exon	19466270	19467671	.	-	.	ID=g13864.t1.exon2;Parent=g13864.t1;
OY759171.1_Sturmia_bella_genome_assembly,_chromosome:_4	AUGUSTUS	start_codon	19467669	19467671	.	-	0	ID=g13864.t1.start1;Parent=g13864.t1;
OY759171.1_Sturmia_bella_genome_assembly,_chromosome:_4	AUGUSTUS	gene	19615474	19616785	.	-	.	ID=g13865;
OY759171.1_Sturmia_bella_genome_assembly,_chromosome:_4	AUGUSTUS	mRNA	19615474	19616785	0.16	-	.	ID=g13865.t1;Parent=g13865;
OY759171.1_Sturmia_bella_genome_assembly,_chromosome:_4	AUGUSTUS	stop_codon	19615474	19615476	.	-	0	ID=g13865.t1.stop1;Parent=g13865.t1;
OY759171.1_Sturmia_bella_genome_assembly,_chromosome:_4	AUGUSTUS	CDS	19615474	19615533	0.16	-	0	ID=g13865.t1.CDS1;Parent=g13865.t1;
OY759171.1_Sturmia_bella_genome_assembly,_chromosome:_4	AUGUSTUS	exon	19615474	19615533	.	-	.	ID=g13865.t1.exon1;Parent=g13865.t1;
OY759171.1_Sturmia_bella_genome_assembly,_chromosome:_4	AUGUSTUS	intron	19615534	19615867	0.16	-	.	ID=g13865.t1.intron1;Parent=g13865.t1;
OY759171.1_Sturmia_bella_genome_assembly,_chromosome:_4	AUGUSTUS	CDS	19615868	19616785	0.22	-	0	ID=g13865.t1.CDS2;Parent=g13865.t1;
OY759171.1_Sturmia_bella_genome_assembly,_chromosome:_4	AUGUSTUS	exon	19615868	19616785	.	-	.	ID=g13865.t1.exon2;Parent=g13865.t1;
OY759171.1_Sturmia_bella_genome_assembly,_chromosome:_4	AUGUSTUS	start_codon	19616783	19616785	.	-	0	ID=g13865.t1.start1;Parent=g13865.t1;
OY759171.1_Sturmia_bella_genome_assembly,_chromosome:_4	AUGUSTUS	gene	19617016	19618035	.	-	.	ID=g13866;
OY759171.1_Sturmia_bella_genome_assembly,_chromosome:_4	AUGUSTUS	mRNA	19617016	19618035	1	-	.	ID=g13866.t1;Parent=g13866;
OY759171.1_Sturmia_bella_genome_assembly,_chromosome:_4	AUGUSTUS	stop_codon	19617016	19617018	.	-	0	ID=g13866.t1.stop1;Parent=g13866.t1;
OY759171.1_Sturmia_bella_genome_assembly,_chromosome:_4	AUGUSTUS	CDS	19617016	19618035	1	-	0	ID=g13866.t1.CDS1;Parent=g13866.t1;
OY759171.1_Sturmia_bella_genome_assembly,_chromosome:_4	AUGUSTUS	exon	19617016	19618035	.	-	.	ID=g13866.t1.exon1;Parent=g13866.t1;
OY759171.1_Sturmia_bella_genome_assembly,_chromosome:_4	AUGUSTUS	start_codon	19618033	19618035	.	-	0	ID=g13866.t1.start1;Parent=g13866.t1;
OY759171.1_Sturmia_bella_genome_assembly,_chromosome:_4	AUGUSTUS	gene	19650786	19653526	.	-	.	ID=g13867;
OY759171.1_Sturmia_bella_genome_assembly,_chromosome:_4	AUGUSTUS	mRNA	19650786	19653526	1	-	.	ID=g13867.t1;Parent=g13867;
OY759171.1_Sturmia_bella_genome_assembly,_chromosome:_4	AUGUSTUS	stop_codon	19650786	19650788	.	-	0	ID=g13867.t1.stop1;Parent=g13867.t1;
OY759171.1_Sturmia_bella_genome_assembly,_chromosome:_4	AUGUSTUS	CDS	19650786	19651036	1	-	2	ID=g13867.t1.CDS1;Parent=g13867.t1;
OY759171.1_Sturmia_bella_genome_assembly,_chromosome:_4	AUGUSTUS	exon	19650786	19651036	.	-	.	ID=g13867.t1.exon1;Parent=g13867.t1;
OY759171.1_Sturmia_bella_genome_assembly,_chromosome:_4	AUGUSTUS	intron	19651037	19653324	1	-	.	ID=g13867.t1.intron1;Parent=g13867.t1;
OY759171.1_Sturmia_bella_genome_assembly,_chromosome:_4	AUGUSTUS	CDS	19653325	19653526	1	-	0	ID=g13867.t1.CDS2;Parent=g13867.t1;
OY759171.1_Sturmia_bella_genome_assembly,_chromosome:_4	AUGUSTUS	exon	19653325	19653526	.	-	.	ID=g13867.t1.exon2;Parent=g13867.t1;
OY759171.1_Sturmia_bella_genome_assembly,_chromosome:_4	AUGUSTUS	start_codon	19653524	19653526	.	-	0	ID=g13867.t1.start1;Parent=g13867.t1;
OY759171.1_Sturmia_bella_genome_assembly,_chromosome:_4	AUGUSTUS	gene	19655926	19656132	.	+	.	ID=g13868;
OY759171.1_Sturmia_bella_genome_assembly,_chromosome:_4	AUGUSTUS	mRNA	19655926	19656132	0.59	+	.	ID=g13868.t1;Parent=g13868;
OY759171.1_Sturmia_bella_genome_assembly,_chromosome:_4	AUGUSTUS	start_codon	19655926	19655928	.	+	0	ID=g13868.t1.start1;Parent=g13868.t1;
OY759171.1_Sturmia_bella_genome_assembly,_chromosome:_4	AUGUSTUS	CDS	19655926	19656132	0.59	+	0	ID=g13868.t1.CDS1;Parent=g13868.t1;
OY759171.1_Sturmia_bella_genome_assembly,_chromosome:_4	AUGUSTUS	exon	19655926	19656132	.	+	.	ID=g13868.t1.exon1;Parent=g13868.t1;
OY759171.1_Sturmia_bella_genome_assembly,_chromosome:_4	AUGUSTUS	stop_codon	19656130	19656132	.	+	0	ID=g13868.t1.stop1;Parent=g13868.t1;
OY759171.1_Sturmia_bella_genome_assembly,_chromosome:_4	AUGUSTUS	gene	19698200	19699883	.	-	.	ID=g13869;
OY759171.1_Sturmia_bella_genome_assembly,_chromosome:_4	AUGUSTUS	mRNA	19698200	19699883	1	-	.	ID=g13869.t1;Parent=g13869;
OY759171.1_Sturmia_bella_genome_assembly,_chromosome:_4	AUGUSTUS	stop_codon	19698200	19698202	.	-	0	ID=g13869.t1.stop1;Parent=g13869.t1;
OY759171.1_Sturmia_bella_genome_assembly,_chromosome:_4	AUGUSTUS	CDS	19698200	19699152	1	-	2	ID=g13869.t1.CDS1;Parent=g13869.t1;
OY759171.1_Sturmia_bella_genome_assembly,_chromosome:_4	AUGUSTUS	exon	19698200	19699152	.	-	.	ID=g13869.t1.exon1;Parent=g13869.t1;
OY759171.1_Sturmia_bella_genome_assembly,_chromosome:_4	AUGUSTUS	intron	19699153	19699222	1	-	.	ID=g13869.t1.intron1;Parent=g13869.t1;
OY759171.1_Sturmia_bella_genome_assembly,_chromosome:_4	AUGUSTUS	CDS	19699223	19699883	1	-	0	ID=g13869.t1.CDS2;Parent=g13869.t1;
OY759171.1_Sturmia_bella_genome_assembly,_chromosome:_4	AUGUSTUS	exon	19699223	19699883	.	-	.	ID=g13869.t1.exon2;Parent=g13869.t1;
OY759171.1_Sturmia_bella_genome_assembly,_chromosome:_4	AUGUSTUS	start_codon	19699881	19699883	.	-	0	ID=g13869.t1.start1;Parent=g13869.t1;
OY759171.1_Sturmia_bella_genome_assembly,_chromosome:_4	AUGUSTUS	gene	19701073	19701903	.	+	.	ID=g13870;
OY759171.1_Sturmia_bella_genome_assembly,_chromosome:_4	AUGUSTUS	mRNA	19701073	19701903	0.98	+	.	ID=g13870.t1;Parent=g13870;
OY759171.1_Sturmia_bella_genome_assembly,_chromosome:_4	AUGUSTUS	start_codon	19701073	19701075	.	+	0	ID=g13870.t1.start1;Parent=g13870.t1;
OY759171.1_Sturmia_bella_genome_assembly,_chromosome:_4	AUGUSTUS	CDS	19701073	19701131	1	+	0	ID=g13870.t1.CDS1;Parent=g13870.t1;
OY759171.1_Sturmia_bella_genome_assembly,_chromosome:_4	AUGUSTUS	exon	19701073	19701131	.	+	.	ID=g13870.t1.exon1;Parent=g13870.t1;
OY759171.1_Sturmia_bella_genome_assembly,_chromosome:_4	AUGUSTUS	intron	19701132	19701302	1	+	.	ID=g13870.t1.intron1;Parent=g13870.t1;
OY759171.1_Sturmia_bella_genome_assembly,_chromosome:_4	AUGUSTUS	CDS	19701303	19701903	0.98	+	1	ID=g13870.t1.CDS2;Parent=g13870.t1;
OY759171.1_Sturmia_bella_genome_assembly,_chromosome:_4	AUGUSTUS	exon	19701303	19701903	.	+	.	ID=g13870.t1.exon2;Parent=g13870.t1;
OY759171.1_Sturmia_bella_genome_assembly,_chromosome:_4	AUGUSTUS	stop_codon	19701901	19701903	.	+	0	ID=g13870.t1.stop1;Parent=g13870.t1;
OY759171.1_Sturmia_bella_genome_assembly,_chromosome:_4	AUGUSTUS	gene	19706686	19707657	.	-	.	ID=g13871;
OY759171.1_Sturmia_bella_genome_assembly,_chromosome:_4	AUGUSTUS	mRNA	19706686	19707657	0.98	-	.	ID=g13871.t1;Parent=g13871;
OY759171.1_Sturmia_bella_genome_assembly,_chromosome:_4	AUGUSTUS	stop_codon	19706686	19706688	.	-	0	ID=g13871.t1.stop1;Parent=g13871.t1;
OY759171.1_Sturmia_bella_genome_assembly,_chromosome:_4	AUGUSTUS	CDS	19706686	19707657	0.98	-	0	ID=g13871.t1.CDS1;Parent=g13871.t1;
OY759171.1_Sturmia_bella_genome_assembly,_chromosome:_4	AUGUSTUS	exon	19706686	19707657	.	-	.	ID=g13871.t1.exon1;Parent=g13871.t1;
OY759171.1_Sturmia_bella_genome_assembly,_chromosome:_4	AUGUSTUS	start_codon	19707655	19707657	.	-	0	ID=g13871.t1.start1;Parent=g13871.t1;
OY759171.1_Sturmia_bella_genome_assembly,_chromosome:_4	AUGUSTUS	gene	19713883	19714329	.	+	.	ID=g13872;
OY759171.1_Sturmia_bella_genome_assembly,_chromosome:_4	AUGUSTUS	mRNA	19713883	19714329	1	+	.	ID=g13872.t1;Parent=g13872;
OY759171.1_Sturmia_bella_genome_assembly,_chromosome:_4	AUGUSTUS	start_codon	19713883	19713885	.	+	0	ID=g13872.t1.start1;Parent=g13872.t1;
OY759171.1_Sturmia_bella_genome_assembly,_chromosome:_4	AUGUSTUS	CDS	19713883	19714329	1	+	0	ID=g13872.t1.CDS1;Parent=g13872.t1;
OY759171.1_Sturmia_bella_genome_assembly,_chromosome:_4	AUGUSTUS	exon	19713883	19714329	.	+	.	ID=g13872.t1.exon1;Parent=g13872.t1;
OY759171.1_Sturmia_bella_genome_assembly,_chromosome:_4	AUGUSTUS	stop_codon	19714327	19714329	.	+	0	ID=g13872.t1.stop1;Parent=g13872.t1;
OY759171.1_Sturmia_bella_genome_assembly,_chromosome:_4	AUGUSTUS	gene	19763476	19773622	.	+	.	ID=g13873;
OY759171.1_Sturmia_bella_genome_assembly,_chromosome:_4	AUGUSTUS	mRNA	19763476	19773622	1	+	.	ID=g13873.t1;Parent=g13873;
OY759171.1_Sturmia_bella_genome_assembly,_chromosome:_4	AUGUSTUS	start_codon	19763476	19763478	.	+	0	ID=g13873.t1.start1;Parent=g13873.t1;
OY759171.1_Sturmia_bella_genome_assembly,_chromosome:_4	AUGUSTUS	CDS	19763476	19763609	1	+	0	ID=g13873.t1.CDS1;Parent=g13873.t1;
OY759171.1_Sturmia_bella_genome_assembly,_chromosome:_4	AUGUSTUS	exon	19763476	19763609	.	+	.	ID=g13873.t1.exon1;Parent=g13873.t1;
OY759171.1_Sturmia_bella_genome_assembly,_chromosome:_4	AUGUSTUS	intron	19763610	19765903	1	+	.	ID=g13873.t1.intron1;Parent=g13873.t1;
OY759171.1_Sturmia_bella_genome_assembly,_chromosome:_4	AUGUSTUS	CDS	19765904	19766082	1	+	1	ID=g13873.t1.CDS2;Parent=g13873.t1;
OY759171.1_Sturmia_bella_genome_assembly,_chromosome:_4	AUGUSTUS	exon	19765904	19766082	.	+	.	ID=g13873.t1.exon2;Parent=g13873.t1;
OY759171.1_Sturmia_bella_genome_assembly,_chromosome:_4	AUGUSTUS	intron	19766083	19767095	1	+	.	ID=g13873.t1.intron2;Parent=g13873.t1;
OY759171.1_Sturmia_bella_genome_assembly,_chromosome:_4	AUGUSTUS	CDS	19767096	19769128	1	+	2	ID=g13873.t1.CDS3;Parent=g13873.t1;
OY759171.1_Sturmia_bella_genome_assembly,_chromosome:_4	AUGUSTUS	exon	19767096	19769128	.	+	.	ID=g13873.t1.exon3;Parent=g13873.t1;
OY759171.1_Sturmia_bella_genome_assembly,_chromosome:_4	AUGUSTUS	intron	19769129	19771681	1	+	.	ID=g13873.t1.intron3;Parent=g13873.t1;
OY759171.1_Sturmia_bella_genome_assembly,_chromosome:_4	AUGUSTUS	CDS	19771682	19772540	1	+	0	ID=g13873.t1.CDS4;Parent=g13873.t1;
OY759171.1_Sturmia_bella_genome_assembly,_chromosome:_4	AUGUSTUS	exon	19771682	19772540	.	+	.	ID=g13873.t1.exon4;Parent=g13873.t1;
OY759171.1_Sturmia_bella_genome_assembly,_chromosome:_4	AUGUSTUS	intron	19772541	19772747	1	+	.	ID=g13873.t1.intron4;Parent=g13873.t1;
OY759171.1_Sturmia_bella_genome_assembly,_chromosome:_4	AUGUSTUS	CDS	19772748	19773622	1	+	2	ID=g13873.t1.CDS5;Parent=g13873.t1;
OY759171.1_Sturmia_bella_genome_assembly,_chromosome:_4	AUGUSTUS	exon	19772748	19773622	.	+	.	ID=g13873.t1.exon5;Parent=g13873.t1;
OY759171.1_Sturmia_bella_genome_assembly,_chromosome:_4	AUGUSTUS	stop_codon	19773620	19773622	.	+	0	ID=g13873.t1.stop1;Parent=g13873.t1;
OY759171.1_Sturmia_bella_genome_assembly,_chromosome:_4	AUGUSTUS	gene	19781923	19786944	.	-	.	ID=g13874;
OY759171.1_Sturmia_bella_genome_assembly,_chromosome:_4	AUGUSTUS	mRNA	19781923	19786944	1	-	.	ID=g13874.t1;Parent=g13874;
OY759171.1_Sturmia_bella_genome_assembly,_chromosome:_4	AUGUSTUS	stop_codon	19781923	19781925	.	-	0	ID=g13874.t1.stop1;Parent=g13874.t1;
OY759171.1_Sturmia_bella_genome_assembly,_chromosome:_4	AUGUSTUS	CDS	19781923	19782332	1	-	2	ID=g13874.t1.CDS1;Parent=g13874.t1;
OY759171.1_Sturmia_bella_genome_assembly,_chromosome:_4	AUGUSTUS	exon	19781923	19782332	.	-	.	ID=g13874.t1.exon1;Parent=g13874.t1;
OY759171.1_Sturmia_bella_genome_assembly,_chromosome:_4	AUGUSTUS	intron	19782333	19782397	1	-	.	ID=g13874.t1.intron1;Parent=g13874.t1;
OY759171.1_Sturmia_bella_genome_assembly,_chromosome:_4	AUGUSTUS	CDS	19782398	19782537	1	-	1	ID=g13874.t1.CDS2;Parent=g13874.t1;
OY759171.1_Sturmia_bella_genome_assembly,_chromosome:_4	AUGUSTUS	exon	19782398	19782537	.	-	.	ID=g13874.t1.exon2;Parent=g13874.t1;
OY759171.1_Sturmia_bella_genome_assembly,_chromosome:_4	AUGUSTUS	intron	19782538	19783501	1	-	.	ID=g13874.t1.intron2;Parent=g13874.t1;
OY759171.1_Sturmia_bella_genome_assembly,_chromosome:_4	AUGUSTUS	CDS	19783502	19783691	1	-	2	ID=g13874.t1.CDS3;Parent=g13874.t1;
OY759171.1_Sturmia_bella_genome_assembly,_chromosome:_4	AUGUSTUS	exon	19783502	19783691	.	-	.	ID=g13874.t1.exon3;Parent=g13874.t1;
OY759171.1_Sturmia_bella_genome_assembly,_chromosome:_4	AUGUSTUS	intron	19783692	19783755	1	-	.	ID=g13874.t1.intron3;Parent=g13874.t1;
OY759171.1_Sturmia_bella_genome_assembly,_chromosome:_4	AUGUSTUS	CDS	19783756	19783936	1	-	0	ID=g13874.t1.CDS4;Parent=g13874.t1;
OY759171.1_Sturmia_bella_genome_assembly,_chromosome:_4	AUGUSTUS	exon	19783756	19783936	.	-	.	ID=g13874.t1.exon4;Parent=g13874.t1;
OY759171.1_Sturmia_bella_genome_assembly,_chromosome:_4	AUGUSTUS	intron	19783937	19783993	1	-	.	ID=g13874.t1.intron4;Parent=g13874.t1;
OY759171.1_Sturmia_bella_genome_assembly,_chromosome:_4	AUGUSTUS	CDS	19783994	19784174	1	-	1	ID=g13874.t1.CDS5;Parent=g13874.t1;
OY759171.1_Sturmia_bella_genome_assembly,_chromosome:_4	AUGUSTUS	exon	19783994	19784174	.	-	.	ID=g13874.t1.exon5;Parent=g13874.t1;
OY759171.1_Sturmia_bella_genome_assembly,_chromosome:_4	AUGUSTUS	intron	19784175	19784233	1	-	.	ID=g13874.t1.intron5;Parent=g13874.t1;
OY759171.1_Sturmia_bella_genome_assembly,_chromosome:_4	AUGUSTUS	CDS	19784234	19784493	1	-	0	ID=g13874.t1.CDS6;Parent=g13874.t1;
OY759171.1_Sturmia_bella_genome_assembly,_chromosome:_4	AUGUSTUS	exon	19784234	19784493	.	-	.	ID=g13874.t1.exon6;Parent=g13874.t1;
OY759171.1_Sturmia_bella_genome_assembly,_chromosome:_4	AUGUSTUS	intron	19784494	19786096	1	-	.	ID=g13874.t1.intron6;Parent=g13874.t1;
OY759171.1_Sturmia_bella_genome_assembly,_chromosome:_4	AUGUSTUS	CDS	19786097	19786544	1	-	1	ID=g13874.t1.CDS7;Parent=g13874.t1;
OY759171.1_Sturmia_bella_genome_assembly,_chromosome:_4	AUGUSTUS	exon	19786097	19786544	.	-	.	ID=g13874.t1.exon7;Parent=g13874.t1;
OY759171.1_Sturmia_bella_genome_assembly,_chromosome:_4	AUGUSTUS	intron	19786545	19786608	1	-	.	ID=g13874.t1.intron7;Parent=g13874.t1;
OY759171.1_Sturmia_bella_genome_assembly,_chromosome:_4	AUGUSTUS	CDS	19786609	19786731	1	-	1	ID=g13874.t1.CDS8;Parent=g13874.t1;
OY759171.1_Sturmia_bella_genome_assembly,_chromosome:_4	AUGUSTUS	exon	19786609	19786731	.	-	.	ID=g13874.t1.exon8;Parent=g13874.t1;
OY759171.1_Sturmia_bella_genome_assembly,_chromosome:_4	AUGUSTUS	intron	19786732	19786852	1	-	.	ID=g13874.t1.intron8;Parent=g13874.t1;
OY759171.1_Sturmia_bella_genome_assembly,_chromosome:_4	AUGUSTUS	CDS	19786853	19786944	1	-	0	ID=g13874.t1.CDS9;Parent=g13874.t1;
OY759171.1_Sturmia_bella_genome_assembly,_chromosome:_4	AUGUSTUS	exon	19786853	19786944	.	-	.	ID=g13874.t1.exon9;Parent=g13874.t1;
OY759171.1_Sturmia_bella_genome_assembly,_chromosome:_4	AUGUSTUS	start_codon	19786942	19786944	.	-	0	ID=g13874.t1.start1;Parent=g13874.t1;
OY759171.1_Sturmia_bella_genome_assembly,_chromosome:_4	AUGUSTUS	gene	19788138	19798596	.	+	.	ID=g13875;
OY759171.1_Sturmia_bella_genome_assembly,_chromosome:_4	AUGUSTUS	mRNA	19788138	19798596	1	+	.	ID=g13875.t1;Parent=g13875;
OY759171.1_Sturmia_bella_genome_assembly,_chromosome:_4	AUGUSTUS	start_codon	19788138	19788140	.	+	0	ID=g13875.t1.start1;Parent=g13875.t1;
OY759171.1_Sturmia_bella_genome_assembly,_chromosome:_4	AUGUSTUS	CDS	19788138	19788279	1	+	0	ID=g13875.t1.CDS1;Parent=g13875.t1;
OY759171.1_Sturmia_bella_genome_assembly,_chromosome:_4	AUGUSTUS	exon	19788138	19788279	.	+	.	ID=g13875.t1.exon1;Parent=g13875.t1;
OY759171.1_Sturmia_bella_genome_assembly,_chromosome:_4	AUGUSTUS	intron	19788280	19788336	1	+	.	ID=g13875.t1.intron1;Parent=g13875.t1;
OY759171.1_Sturmia_bella_genome_assembly,_chromosome:_4	AUGUSTUS	CDS	19788337	19790006	1	+	2	ID=g13875.t1.CDS2;Parent=g13875.t1;
OY759171.1_Sturmia_bella_genome_assembly,_chromosome:_4	AUGUSTUS	exon	19788337	19790006	.	+	.	ID=g13875.t1.exon2;Parent=g13875.t1;
OY759171.1_Sturmia_bella_genome_assembly,_chromosome:_4	AUGUSTUS	intron	19790007	19790062	1	+	.	ID=g13875.t1.intron2;Parent=g13875.t1;
OY759171.1_Sturmia_bella_genome_assembly,_chromosome:_4	AUGUSTUS	CDS	19790063	19790306	1	+	0	ID=g13875.t1.CDS3;Parent=g13875.t1;
OY759171.1_Sturmia_bella_genome_assembly,_chromosome:_4	AUGUSTUS	exon	19790063	19790306	.	+	.	ID=g13875.t1.exon3;Parent=g13875.t1;
OY759171.1_Sturmia_bella_genome_assembly,_chromosome:_4	AUGUSTUS	intron	19790307	19793410	1	+	.	ID=g13875.t1.intron3;Parent=g13875.t1;
OY759171.1_Sturmia_bella_genome_assembly,_chromosome:_4	AUGUSTUS	CDS	19793411	19793961	1	+	2	ID=g13875.t1.CDS4;Parent=g13875.t1;
OY759171.1_Sturmia_bella_genome_assembly,_chromosome:_4	AUGUSTUS	exon	19793411	19793961	.	+	.	ID=g13875.t1.exon4;Parent=g13875.t1;
OY759171.1_Sturmia_bella_genome_assembly,_chromosome:_4	AUGUSTUS	intron	19793962	19794031	1	+	.	ID=g13875.t1.intron4;Parent=g13875.t1;
OY759171.1_Sturmia_bella_genome_assembly,_chromosome:_4	AUGUSTUS	CDS	19794032	19794528	1	+	0	ID=g13875.t1.CDS5;Parent=g13875.t1;
OY759171.1_Sturmia_bella_genome_assembly,_chromosome:_4	AUGUSTUS	exon	19794032	19794528	.	+	.	ID=g13875.t1.exon5;Parent=g13875.t1;
OY759171.1_Sturmia_bella_genome_assembly,_chromosome:_4	AUGUSTUS	intron	19794529	19795105	1	+	.	ID=g13875.t1.intron5;Parent=g13875.t1;
OY759171.1_Sturmia_bella_genome_assembly,_chromosome:_4	AUGUSTUS	CDS	19795106	19795299	1	+	1	ID=g13875.t1.CDS6;Parent=g13875.t1;
OY759171.1_Sturmia_bella_genome_assembly,_chromosome:_4	AUGUSTUS	exon	19795106	19795299	.	+	.	ID=g13875.t1.exon6;Parent=g13875.t1;
OY759171.1_Sturmia_bella_genome_assembly,_chromosome:_4	AUGUSTUS	intron	19795300	19797745	1	+	.	ID=g13875.t1.intron6;Parent=g13875.t1;
OY759171.1_Sturmia_bella_genome_assembly,_chromosome:_4	AUGUSTUS	CDS	19797746	19797937	1	+	2	ID=g13875.t1.CDS7;Parent=g13875.t1;
OY759171.1_Sturmia_bella_genome_assembly,_chromosome:_4	AUGUSTUS	exon	19797746	19797937	.	+	.	ID=g13875.t1.exon7;Parent=g13875.t1;
OY759171.1_Sturmia_bella_genome_assembly,_chromosome:_4	AUGUSTUS	intron	19797938	19798019	1	+	.	ID=g13875.t1.intron7;Parent=g13875.t1;
OY759171.1_Sturmia_bella_genome_assembly,_chromosome:_4	AUGUSTUS	CDS	19798020	19798227	1	+	2	ID=g13875.t1.CDS8;Parent=g13875.t1;
OY759171.1_Sturmia_bella_genome_assembly,_chromosome:_4	AUGUSTUS	exon	19798020	19798227	.	+	.	ID=g13875.t1.exon8;Parent=g13875.t1;
OY759171.1_Sturmia_bella_genome_assembly,_chromosome:_4	AUGUSTUS	intron	19798228	19798298	1	+	.	ID=g13875.t1.intron8;Parent=g13875.t1;
OY759171.1_Sturmia_bella_genome_assembly,_chromosome:_4	AUGUSTUS	CDS	19798299	19798596	1	+	1	ID=g13875.t1.CDS9;Parent=g13875.t1;
OY759171.1_Sturmia_bella_genome_assembly,_chromosome:_4	AUGUSTUS	exon	19798299	19798596	.	+	.	ID=g13875.t1.exon9;Parent=g13875.t1;
OY759171.1_Sturmia_bella_genome_assembly,_chromosome:_4	AUGUSTUS	stop_codon	19798594	19798596	.	+	0	ID=g13875.t1.stop1;Parent=g13875.t1;
OY759171.1_Sturmia_bella_genome_assembly,_chromosome:_4	AUGUSTUS	gene	19803077	19804877	.	-	.	ID=g13876;
OY759171.1_Sturmia_bella_genome_assembly,_chromosome:_4	AUGUSTUS	mRNA	19803077	19804877	1	-	.	ID=g13876.t1;Parent=g13876;
OY759171.1_Sturmia_bella_genome_assembly,_chromosome:_4	AUGUSTUS	stop_codon	19803077	19803079	.	-	0	ID=g13876.t1.stop1;Parent=g13876.t1;
OY759171.1_Sturmia_bella_genome_assembly,_chromosome:_4	AUGUSTUS	CDS	19803077	19803505	1	-	0	ID=g13876.t1.CDS1;Parent=g13876.t1;
OY759171.1_Sturmia_bella_genome_assembly,_chromosome:_4	AUGUSTUS	exon	19803077	19803505	.	-	.	ID=g13876.t1.exon1;Parent=g13876.t1;
OY759171.1_Sturmia_bella_genome_assembly,_chromosome:_4	AUGUSTUS	intron	19803506	19804403	1	-	.	ID=g13876.t1.intron1;Parent=g13876.t1;
OY759171.1_Sturmia_bella_genome_assembly,_chromosome:_4	AUGUSTUS	CDS	19804404	19804877	1	-	0	ID=g13876.t1.CDS2;Parent=g13876.t1;
OY759171.1_Sturmia_bella_genome_assembly,_chromosome:_4	AUGUSTUS	exon	19804404	19804877	.	-	.	ID=g13876.t1.exon2;Parent=g13876.t1;
OY759171.1_Sturmia_bella_genome_assembly,_chromosome:_4	AUGUSTUS	start_codon	19804875	19804877	.	-	0	ID=g13876.t1.start1;Parent=g13876.t1;
OY759171.1_Sturmia_bella_genome_assembly,_chromosome:_4	AUGUSTUS	gene	19808064	19808979	.	-	.	ID=g13877;
OY759171.1_Sturmia_bella_genome_assembly,_chromosome:_4	AUGUSTUS	mRNA	19808064	19808979	1	-	.	ID=g13877.t1;Parent=g13877;
OY759171.1_Sturmia_bella_genome_assembly,_chromosome:_4	AUGUSTUS	stop_codon	19808064	19808066	.	-	0	ID=g13877.t1.stop1;Parent=g13877.t1;
OY759171.1_Sturmia_bella_genome_assembly,_chromosome:_4	AUGUSTUS	CDS	19808064	19808264	1	-	0	ID=g13877.t1.CDS1;Parent=g13877.t1;
OY759171.1_Sturmia_bella_genome_assembly,_chromosome:_4	AUGUSTUS	exon	19808064	19808264	.	-	.	ID=g13877.t1.exon1;Parent=g13877.t1;
OY759171.1_Sturmia_bella_genome_assembly,_chromosome:_4	AUGUSTUS	intron	19808265	19808352	1	-	.	ID=g13877.t1.intron1;Parent=g13877.t1;
OY759171.1_Sturmia_bella_genome_assembly,_chromosome:_4	AUGUSTUS	CDS	19808353	19808979	1	-	0	ID=g13877.t1.CDS2;Parent=g13877.t1;
OY759171.1_Sturmia_bella_genome_assembly,_chromosome:_4	AUGUSTUS	exon	19808353	19808979	.	-	.	ID=g13877.t1.exon2;Parent=g13877.t1;
OY759171.1_Sturmia_bella_genome_assembly,_chromosome:_4	AUGUSTUS	start_codon	19808977	19808979	.	-	0	ID=g13877.t1.start1;Parent=g13877.t1;
OY759171.1_Sturmia_bella_genome_assembly,_chromosome:_4	AUGUSTUS	gene	19809268	19811693	.	+	.	ID=g13878;
OY759171.1_Sturmia_bella_genome_assembly,_chromosome:_4	AUGUSTUS	mRNA	19809268	19811693	1	+	.	ID=g13878.t1;Parent=g13878;
OY759171.1_Sturmia_bella_genome_assembly,_chromosome:_4	AUGUSTUS	start_codon	19809268	19809270	.	+	0	ID=g13878.t1.start1;Parent=g13878.t1;
OY759171.1_Sturmia_bella_genome_assembly,_chromosome:_4	AUGUSTUS	CDS	19809268	19809594	1	+	0	ID=g13878.t1.CDS1;Parent=g13878.t1;
OY759171.1_Sturmia_bella_genome_assembly,_chromosome:_4	AUGUSTUS	exon	19809268	19809594	.	+	.	ID=g13878.t1.exon1;Parent=g13878.t1;
OY759171.1_Sturmia_bella_genome_assembly,_chromosome:_4	AUGUSTUS	intron	19809595	19810379	1	+	.	ID=g13878.t1.intron1;Parent=g13878.t1;
OY759171.1_Sturmia_bella_genome_assembly,_chromosome:_4	AUGUSTUS	CDS	19810380	19810686	1	+	0	ID=g13878.t1.CDS2;Parent=g13878.t1;
OY759171.1_Sturmia_bella_genome_assembly,_chromosome:_4	AUGUSTUS	exon	19810380	19810686	.	+	.	ID=g13878.t1.exon2;Parent=g13878.t1;
OY759171.1_Sturmia_bella_genome_assembly,_chromosome:_4	AUGUSTUS	intron	19810687	19810743	1	+	.	ID=g13878.t1.intron2;Parent=g13878.t1;
OY759171.1_Sturmia_bella_genome_assembly,_chromosome:_4	AUGUSTUS	CDS	19810744	19811693	1	+	2	ID=g13878.t1.CDS3;Parent=g13878.t1;
OY759171.1_Sturmia_bella_genome_assembly,_chromosome:_4	AUGUSTUS	exon	19810744	19811693	.	+	.	ID=g13878.t1.exon3;Parent=g13878.t1;
OY759171.1_Sturmia_bella_genome_assembly,_chromosome:_4	AUGUSTUS	stop_codon	19811691	19811693	.	+	0	ID=g13878.t1.stop1;Parent=g13878.t1;
OY759171.1_Sturmia_bella_genome_assembly,_chromosome:_4	AUGUSTUS	gene	19813409	19813783	.	+	.	ID=g13879;
OY759171.1_Sturmia_bella_genome_assembly,_chromosome:_4	AUGUSTUS	mRNA	19813409	19813783	1	+	.	ID=g13879.t1;Parent=g13879;
OY759171.1_Sturmia_bella_genome_assembly,_chromosome:_4	AUGUSTUS	start_codon	19813409	19813411	.	+	0	ID=g13879.t1.start1;Parent=g13879.t1;
OY759171.1_Sturmia_bella_genome_assembly,_chromosome:_4	AUGUSTUS	CDS	19813409	19813783	1	+	0	ID=g13879.t1.CDS1;Parent=g13879.t1;
OY759171.1_Sturmia_bella_genome_assembly,_chromosome:_4	AUGUSTUS	exon	19813409	19813783	.	+	.	ID=g13879.t1.exon1;Parent=g13879.t1;
OY759171.1_Sturmia_bella_genome_assembly,_chromosome:_4	AUGUSTUS	stop_codon	19813781	19813783	.	+	0	ID=g13879.t1.stop1;Parent=g13879.t1;
OY759171.1_Sturmia_bella_genome_assembly,_chromosome:_4	AUGUSTUS	gene	19823294	19835741	.	-	.	ID=g13880;
OY759171.1_Sturmia_bella_genome_assembly,_chromosome:_4	AUGUSTUS	mRNA	19823294	19835741	1	-	.	ID=g13880.t1;Parent=g13880;
OY759171.1_Sturmia_bella_genome_assembly,_chromosome:_4	AUGUSTUS	stop_codon	19823294	19823296	.	-	0	ID=g13880.t1.stop1;Parent=g13880.t1;
OY759171.1_Sturmia_bella_genome_assembly,_chromosome:_4	AUGUSTUS	CDS	19823294	19823961	1	-	2	ID=g13880.t1.CDS1;Parent=g13880.t1;
OY759171.1_Sturmia_bella_genome_assembly,_chromosome:_4	AUGUSTUS	exon	19823294	19823961	.	-	.	ID=g13880.t1.exon1;Parent=g13880.t1;
OY759171.1_Sturmia_bella_genome_assembly,_chromosome:_4	AUGUSTUS	intron	19823962	19824020	1	-	.	ID=g13880.t1.intron1;Parent=g13880.t1;
OY759171.1_Sturmia_bella_genome_assembly,_chromosome:_4	AUGUSTUS	CDS	19824021	19824239	1	-	2	ID=g13880.t1.CDS2;Parent=g13880.t1;
OY759171.1_Sturmia_bella_genome_assembly,_chromosome:_4	AUGUSTUS	exon	19824021	19824239	.	-	.	ID=g13880.t1.exon2;Parent=g13880.t1;
OY759171.1_Sturmia_bella_genome_assembly,_chromosome:_4	AUGUSTUS	intron	19824240	19824872	1	-	.	ID=g13880.t1.intron2;Parent=g13880.t1;
OY759171.1_Sturmia_bella_genome_assembly,_chromosome:_4	AUGUSTUS	CDS	19824873	19825610	1	-	2	ID=g13880.t1.CDS3;Parent=g13880.t1;
OY759171.1_Sturmia_bella_genome_assembly,_chromosome:_4	AUGUSTUS	exon	19824873	19825610	.	-	.	ID=g13880.t1.exon3;Parent=g13880.t1;
OY759171.1_Sturmia_bella_genome_assembly,_chromosome:_4	AUGUSTUS	intron	19825611	19825686	1	-	.	ID=g13880.t1.intron3;Parent=g13880.t1;
OY759171.1_Sturmia_bella_genome_assembly,_chromosome:_4	AUGUSTUS	CDS	19825687	19825854	1	-	2	ID=g13880.t1.CDS4;Parent=g13880.t1;
OY759171.1_Sturmia_bella_genome_assembly,_chromosome:_4	AUGUSTUS	exon	19825687	19825854	.	-	.	ID=g13880.t1.exon4;Parent=g13880.t1;
OY759171.1_Sturmia_bella_genome_assembly,_chromosome:_4	AUGUSTUS	intron	19825855	19828600	1	-	.	ID=g13880.t1.intron4;Parent=g13880.t1;
OY759171.1_Sturmia_bella_genome_assembly,_chromosome:_4	AUGUSTUS	CDS	19828601	19829836	1	-	2	ID=g13880.t1.CDS5;Parent=g13880.t1;
OY759171.1_Sturmia_bella_genome_assembly,_chromosome:_4	AUGUSTUS	exon	19828601	19829836	.	-	.	ID=g13880.t1.exon5;Parent=g13880.t1;
OY759171.1_Sturmia_bella_genome_assembly,_chromosome:_4	AUGUSTUS	intron	19829837	19831701	1	-	.	ID=g13880.t1.intron5;Parent=g13880.t1;
OY759171.1_Sturmia_bella_genome_assembly,_chromosome:_4	AUGUSTUS	CDS	19831702	19832068	1	-	0	ID=g13880.t1.CDS6;Parent=g13880.t1;
OY759171.1_Sturmia_bella_genome_assembly,_chromosome:_4	AUGUSTUS	exon	19831702	19832068	.	-	.	ID=g13880.t1.exon6;Parent=g13880.t1;
OY759171.1_Sturmia_bella_genome_assembly,_chromosome:_4	AUGUSTUS	intron	19832069	19832303	1	-	.	ID=g13880.t1.intron6;Parent=g13880.t1;
OY759171.1_Sturmia_bella_genome_assembly,_chromosome:_4	AUGUSTUS	CDS	19832304	19832774	1	-	0	ID=g13880.t1.CDS7;Parent=g13880.t1;
OY759171.1_Sturmia_bella_genome_assembly,_chromosome:_4	AUGUSTUS	exon	19832304	19832774	.	-	.	ID=g13880.t1.exon7;Parent=g13880.t1;
OY759171.1_Sturmia_bella_genome_assembly,_chromosome:_4	AUGUSTUS	intron	19832775	19835558	1	-	.	ID=g13880.t1.intron7;Parent=g13880.t1;
OY759171.1_Sturmia_bella_genome_assembly,_chromosome:_4	AUGUSTUS	CDS	19835559	19835741	1	-	0	ID=g13880.t1.CDS8;Parent=g13880.t1;
OY759171.1_Sturmia_bella_genome_assembly,_chromosome:_4	AUGUSTUS	exon	19835559	19835741	.	-	.	ID=g13880.t1.exon8;Parent=g13880.t1;
OY759171.1_Sturmia_bella_genome_assembly,_chromosome:_4	AUGUSTUS	start_codon	19835739	19835741	.	-	0	ID=g13880.t1.start1;Parent=g13880.t1;
OY759171.1_Sturmia_bella_genome_assembly,_chromosome:_4	AUGUSTUS	gene	19848645	19863611	.	+	.	ID=g13881;
OY759171.1_Sturmia_bella_genome_assembly,_chromosome:_4	AUGUSTUS	mRNA	19848645	19863611	1	+	.	ID=g13881.t1;Parent=g13881;
OY759171.1_Sturmia_bella_genome_assembly,_chromosome:_4	AUGUSTUS	start_codon	19848645	19848647	.	+	0	ID=g13881.t1.start1;Parent=g13881.t1;
OY759171.1_Sturmia_bella_genome_assembly,_chromosome:_4	AUGUSTUS	CDS	19848645	19848963	1	+	0	ID=g13881.t1.CDS1;Parent=g13881.t1;
OY759171.1_Sturmia_bella_genome_assembly,_chromosome:_4	AUGUSTUS	exon	19848645	19848963	.	+	.	ID=g13881.t1.exon1;Parent=g13881.t1;
OY759171.1_Sturmia_bella_genome_assembly,_chromosome:_4	AUGUSTUS	intron	19848964	19860057	1	+	.	ID=g13881.t1.intron1;Parent=g13881.t1;
OY759171.1_Sturmia_bella_genome_assembly,_chromosome:_4	AUGUSTUS	CDS	19860058	19860705	1	+	2	ID=g13881.t1.CDS2;Parent=g13881.t1;
OY759171.1_Sturmia_bella_genome_assembly,_chromosome:_4	AUGUSTUS	exon	19860058	19860705	.	+	.	ID=g13881.t1.exon2;Parent=g13881.t1;
OY759171.1_Sturmia_bella_genome_assembly,_chromosome:_4	AUGUSTUS	intron	19860706	19861110	1	+	.	ID=g13881.t1.intron2;Parent=g13881.t1;
OY759171.1_Sturmia_bella_genome_assembly,_chromosome:_4	AUGUSTUS	CDS	19861111	19861784	1	+	2	ID=g13881.t1.CDS3;Parent=g13881.t1;
OY759171.1_Sturmia_bella_genome_assembly,_chromosome:_4	AUGUSTUS	exon	19861111	19861784	.	+	.	ID=g13881.t1.exon3;Parent=g13881.t1;
OY759171.1_Sturmia_bella_genome_assembly,_chromosome:_4	AUGUSTUS	intron	19861785	19862996	1	+	.	ID=g13881.t1.intron3;Parent=g13881.t1;
OY759171.1_Sturmia_bella_genome_assembly,_chromosome:_4	AUGUSTUS	CDS	19862997	19863611	1	+	0	ID=g13881.t1.CDS4;Parent=g13881.t1;
OY759171.1_Sturmia_bella_genome_assembly,_chromosome:_4	AUGUSTUS	exon	19862997	19863611	.	+	.	ID=g13881.t1.exon4;Parent=g13881.t1;
OY759171.1_Sturmia_bella_genome_assembly,_chromosome:_4	AUGUSTUS	stop_codon	19863609	19863611	.	+	0	ID=g13881.t1.stop1;Parent=g13881.t1;
OY759171.1_Sturmia_bella_genome_assembly,_chromosome:_4	AUGUSTUS	gene	19876813	19882504	.	-	.	ID=g13882;
OY759171.1_Sturmia_bella_genome_assembly,_chromosome:_4	AUGUSTUS	mRNA	19876813	19882504	1	-	.	ID=g13882.t1;Parent=g13882;
OY759171.1_Sturmia_bella_genome_assembly,_chromosome:_4	AUGUSTUS	stop_codon	19876813	19876815	.	-	0	ID=g13882.t1.stop1;Parent=g13882.t1;
OY759171.1_Sturmia_bella_genome_assembly,_chromosome:_4	AUGUSTUS	CDS	19876813	19879509	1	-	0	ID=g13882.t1.CDS1;Parent=g13882.t1;
OY759171.1_Sturmia_bella_genome_assembly,_chromosome:_4	AUGUSTUS	exon	19876813	19879509	.	-	.	ID=g13882.t1.exon1;Parent=g13882.t1;
OY759171.1_Sturmia_bella_genome_assembly,_chromosome:_4	AUGUSTUS	intron	19879510	19881022	1	-	.	ID=g13882.t1.intron1;Parent=g13882.t1;
OY759171.1_Sturmia_bella_genome_assembly,_chromosome:_4	AUGUSTUS	CDS	19881023	19882504	1	-	0	ID=g13882.t1.CDS2;Parent=g13882.t1;
OY759171.1_Sturmia_bella_genome_assembly,_chromosome:_4	AUGUSTUS	exon	19881023	19882504	.	-	.	ID=g13882.t1.exon2;Parent=g13882.t1;
OY759171.1_Sturmia_bella_genome_assembly,_chromosome:_4	AUGUSTUS	start_codon	19882502	19882504	.	-	0	ID=g13882.t1.start1;Parent=g13882.t1;
OY759171.1_Sturmia_bella_genome_assembly,_chromosome:_4	AUGUSTUS	gene	19888516	19899486	.	+	.	ID=g13883;
OY759171.1_Sturmia_bella_genome_assembly,_chromosome:_4	AUGUSTUS	mRNA	19888516	19899486	1	+	.	ID=g13883.t1;Parent=g13883;
OY759171.1_Sturmia_bella_genome_assembly,_chromosome:_4	AUGUSTUS	start_codon	19888516	19888518	.	+	0	ID=g13883.t1.start1;Parent=g13883.t1;
OY759171.1_Sturmia_bella_genome_assembly,_chromosome:_4	AUGUSTUS	CDS	19888516	19888816	1	+	0	ID=g13883.t1.CDS1;Parent=g13883.t1;
OY759171.1_Sturmia_bella_genome_assembly,_chromosome:_4	AUGUSTUS	exon	19888516	19888816	.	+	.	ID=g13883.t1.exon1;Parent=g13883.t1;
OY759171.1_Sturmia_bella_genome_assembly,_chromosome:_4	AUGUSTUS	intron	19888817	19897575	1	+	.	ID=g13883.t1.intron1;Parent=g13883.t1;
OY759171.1_Sturmia_bella_genome_assembly,_chromosome:_4	AUGUSTUS	CDS	19897576	19897818	1	+	2	ID=g13883.t1.CDS2;Parent=g13883.t1;
OY759171.1_Sturmia_bella_genome_assembly,_chromosome:_4	AUGUSTUS	exon	19897576	19897818	.	+	.	ID=g13883.t1.exon2;Parent=g13883.t1;
OY759171.1_Sturmia_bella_genome_assembly,_chromosome:_4	AUGUSTUS	intron	19897819	19897890	1	+	.	ID=g13883.t1.intron2;Parent=g13883.t1;
OY759171.1_Sturmia_bella_genome_assembly,_chromosome:_4	AUGUSTUS	CDS	19897891	19898362	1	+	2	ID=g13883.t1.CDS3;Parent=g13883.t1;
OY759171.1_Sturmia_bella_genome_assembly,_chromosome:_4	AUGUSTUS	exon	19897891	19898362	.	+	.	ID=g13883.t1.exon3;Parent=g13883.t1;
OY759171.1_Sturmia_bella_genome_assembly,_chromosome:_4	AUGUSTUS	intron	19898363	19898419	1	+	.	ID=g13883.t1.intron3;Parent=g13883.t1;
OY759171.1_Sturmia_bella_genome_assembly,_chromosome:_4	AUGUSTUS	CDS	19898420	19898942	1	+	1	ID=g13883.t1.CDS4;Parent=g13883.t1;
OY759171.1_Sturmia_bella_genome_assembly,_chromosome:_4	AUGUSTUS	exon	19898420	19898942	.	+	.	ID=g13883.t1.exon4;Parent=g13883.t1;
OY759171.1_Sturmia_bella_genome_assembly,_chromosome:_4	AUGUSTUS	intron	19898943	19899207	1	+	.	ID=g13883.t1.intron4;Parent=g13883.t1;
OY759171.1_Sturmia_bella_genome_assembly,_chromosome:_4	AUGUSTUS	CDS	19899208	19899486	1	+	0	ID=g13883.t1.CDS5;Parent=g13883.t1;
OY759171.1_Sturmia_bella_genome_assembly,_chromosome:_4	AUGUSTUS	exon	19899208	19899486	.	+	.	ID=g13883.t1.exon5;Parent=g13883.t1;
OY759171.1_Sturmia_bella_genome_assembly,_chromosome:_4	AUGUSTUS	stop_codon	19899484	19899486	.	+	0	ID=g13883.t1.stop1;Parent=g13883.t1;
OY759171.1_Sturmia_bella_genome_assembly,_chromosome:_4	AUGUSTUS	gene	19906655	19916296	.	-	.	ID=g13884;
OY759171.1_Sturmia_bella_genome_assembly,_chromosome:_4	AUGUSTUS	mRNA	19906655	19916296	0.84	-	.	ID=g13884.t1;Parent=g13884;
OY759171.1_Sturmia_bella_genome_assembly,_chromosome:_4	AUGUSTUS	stop_codon	19906655	19906657	.	-	0	ID=g13884.t1.stop1;Parent=g13884.t1;
OY759171.1_Sturmia_bella_genome_assembly,_chromosome:_4	AUGUSTUS	CDS	19906655	19906969	1	-	0	ID=g13884.t1.CDS1;Parent=g13884.t1;
OY759171.1_Sturmia_bella_genome_assembly,_chromosome:_4	AUGUSTUS	exon	19906655	19906969	.	-	.	ID=g13884.t1.exon1;Parent=g13884.t1;
OY759171.1_Sturmia_bella_genome_assembly,_chromosome:_4	AUGUSTUS	intron	19906970	19912050	0.84	-	.	ID=g13884.t1.intron1;Parent=g13884.t1;
OY759171.1_Sturmia_bella_genome_assembly,_chromosome:_4	AUGUSTUS	CDS	19912051	19912719	0.84	-	0	ID=g13884.t1.CDS2;Parent=g13884.t1;
OY759171.1_Sturmia_bella_genome_assembly,_chromosome:_4	AUGUSTUS	exon	19912051	19912719	.	-	.	ID=g13884.t1.exon2;Parent=g13884.t1;
OY759171.1_Sturmia_bella_genome_assembly,_chromosome:_4	AUGUSTUS	intron	19912720	19913571	1	-	.	ID=g13884.t1.intron2;Parent=g13884.t1;
OY759171.1_Sturmia_bella_genome_assembly,_chromosome:_4	AUGUSTUS	CDS	19913572	19913743	1	-	1	ID=g13884.t1.CDS3;Parent=g13884.t1;
OY759171.1_Sturmia_bella_genome_assembly,_chromosome:_4	AUGUSTUS	exon	19913572	19913743	.	-	.	ID=g13884.t1.exon3;Parent=g13884.t1;
OY759171.1_Sturmia_bella_genome_assembly,_chromosome:_4	AUGUSTUS	intron	19913744	19915598	1	-	.	ID=g13884.t1.intron3;Parent=g13884.t1;
OY759171.1_Sturmia_bella_genome_assembly,_chromosome:_4	AUGUSTUS	CDS	19915599	19916296	1	-	0	ID=g13884.t1.CDS4;Parent=g13884.t1;
OY759171.1_Sturmia_bella_genome_assembly,_chromosome:_4	AUGUSTUS	exon	19915599	19916296	.	-	.	ID=g13884.t1.exon4;Parent=g13884.t1;
OY759171.1_Sturmia_bella_genome_assembly,_chromosome:_4	AUGUSTUS	start_codon	19916294	19916296	.	-	0	ID=g13884.t1.start1;Parent=g13884.t1;
OY759171.1_Sturmia_bella_genome_assembly,_chromosome:_4	AUGUSTUS	gene	19920258	19923070	.	-	.	ID=g13885;
OY759171.1_Sturmia_bella_genome_assembly,_chromosome:_4	AUGUSTUS	mRNA	19920258	19923070	1	-	.	ID=g13885.t1;Parent=g13885;
OY759171.1_Sturmia_bella_genome_assembly,_chromosome:_4	AUGUSTUS	stop_codon	19920258	19920260	.	-	0	ID=g13885.t1.stop1;Parent=g13885.t1;
OY759171.1_Sturmia_bella_genome_assembly,_chromosome:_4	AUGUSTUS	CDS	19920258	19920992	1	-	0	ID=g13885.t1.CDS1;Parent=g13885.t1;
OY759171.1_Sturmia_bella_genome_assembly,_chromosome:_4	AUGUSTUS	exon	19920258	19920992	.	-	.	ID=g13885.t1.exon1;Parent=g13885.t1;
OY759171.1_Sturmia_bella_genome_assembly,_chromosome:_4	AUGUSTUS	intron	19920993	19922110	1	-	.	ID=g13885.t1.intron1;Parent=g13885.t1;
OY759171.1_Sturmia_bella_genome_assembly,_chromosome:_4	AUGUSTUS	CDS	19922111	19922282	1	-	1	ID=g13885.t1.CDS2;Parent=g13885.t1;
OY759171.1_Sturmia_bella_genome_assembly,_chromosome:_4	AUGUSTUS	exon	19922111	19922282	.	-	.	ID=g13885.t1.exon2;Parent=g13885.t1;
OY759171.1_Sturmia_bella_genome_assembly,_chromosome:_4	AUGUSTUS	intron	19922283	19922372	1	-	.	ID=g13885.t1.intron2;Parent=g13885.t1;
OY759171.1_Sturmia_bella_genome_assembly,_chromosome:_4	AUGUSTUS	CDS	19922373	19923070	1	-	0	ID=g13885.t1.CDS3;Parent=g13885.t1;
OY759171.1_Sturmia_bella_genome_assembly,_chromosome:_4	AUGUSTUS	exon	19922373	19923070	.	-	.	ID=g13885.t1.exon3;Parent=g13885.t1;
OY759171.1_Sturmia_bella_genome_assembly,_chromosome:_4	AUGUSTUS	start_codon	19923068	19923070	.	-	0	ID=g13885.t1.start1;Parent=g13885.t1;
OY759171.1_Sturmia_bella_genome_assembly,_chromosome:_4	AUGUSTUS	gene	19926255	19934077	.	-	.	ID=g13886;
OY759171.1_Sturmia_bella_genome_assembly,_chromosome:_4	AUGUSTUS	mRNA	19926255	19934077	1	-	.	ID=g13886.t1;Parent=g13886;
OY759171.1_Sturmia_bella_genome_assembly,_chromosome:_4	AUGUSTUS	stop_codon	19926255	19926257	.	-	0	ID=g13886.t1.stop1;Parent=g13886.t1;
OY759171.1_Sturmia_bella_genome_assembly,_chromosome:_4	AUGUSTUS	CDS	19926255	19926768	1	-	1	ID=g13886.t1.CDS1;Parent=g13886.t1;
OY759171.1_Sturmia_bella_genome_assembly,_chromosome:_4	AUGUSTUS	exon	19926255	19926768	.	-	.	ID=g13886.t1.exon1;Parent=g13886.t1;
OY759171.1_Sturmia_bella_genome_assembly,_chromosome:_4	AUGUSTUS	intron	19926769	19926828	1	-	.	ID=g13886.t1.intron1;Parent=g13886.t1;
OY759171.1_Sturmia_bella_genome_assembly,_chromosome:_4	AUGUSTUS	CDS	19926829	19927211	1	-	0	ID=g13886.t1.CDS2;Parent=g13886.t1;
OY759171.1_Sturmia_bella_genome_assembly,_chromosome:_4	AUGUSTUS	exon	19926829	19927211	.	-	.	ID=g13886.t1.exon2;Parent=g13886.t1;
OY759171.1_Sturmia_bella_genome_assembly,_chromosome:_4	AUGUSTUS	intron	19927212	19928618	1	-	.	ID=g13886.t1.intron2;Parent=g13886.t1;
OY759171.1_Sturmia_bella_genome_assembly,_chromosome:_4	AUGUSTUS	CDS	19928619	19928949	1	-	1	ID=g13886.t1.CDS3;Parent=g13886.t1;
OY759171.1_Sturmia_bella_genome_assembly,_chromosome:_4	AUGUSTUS	exon	19928619	19928949	.	-	.	ID=g13886.t1.exon3;Parent=g13886.t1;
OY759171.1_Sturmia_bella_genome_assembly,_chromosome:_4	AUGUSTUS	intron	19928950	19933919	1	-	.	ID=g13886.t1.intron3;Parent=g13886.t1;
OY759171.1_Sturmia_bella_genome_assembly,_chromosome:_4	AUGUSTUS	CDS	19933920	19934077	1	-	0	ID=g13886.t1.CDS4;Parent=g13886.t1;
OY759171.1_Sturmia_bella_genome_assembly,_chromosome:_4	AUGUSTUS	exon	19933920	19934077	.	-	.	ID=g13886.t1.exon4;Parent=g13886.t1;
OY759171.1_Sturmia_bella_genome_assembly,_chromosome:_4	AUGUSTUS	start_codon	19934075	19934077	.	-	0	ID=g13886.t1.start1;Parent=g13886.t1;
OY759171.1_Sturmia_bella_genome_assembly,_chromosome:_4	AUGUSTUS	gene	19941021	19945101	.	+	.	ID=g13887;
OY759171.1_Sturmia_bella_genome_assembly,_chromosome:_4	AUGUSTUS	mRNA	19941021	19945101	1	+	.	ID=g13887.t1;Parent=g13887;
OY759171.1_Sturmia_bella_genome_assembly,_chromosome:_4	AUGUSTUS	start_codon	19941021	19941023	.	+	0	ID=g13887.t1.start1;Parent=g13887.t1;
OY759171.1_Sturmia_bella_genome_assembly,_chromosome:_4	AUGUSTUS	CDS	19941021	19941103	1	+	0	ID=g13887.t1.CDS1;Parent=g13887.t1;
OY759171.1_Sturmia_bella_genome_assembly,_chromosome:_4	AUGUSTUS	exon	19941021	19941103	.	+	.	ID=g13887.t1.exon1;Parent=g13887.t1;
OY759171.1_Sturmia_bella_genome_assembly,_chromosome:_4	AUGUSTUS	intron	19941104	19941178	1	+	.	ID=g13887.t1.intron1;Parent=g13887.t1;
OY759171.1_Sturmia_bella_genome_assembly,_chromosome:_4	AUGUSTUS	CDS	19941179	19941509	1	+	1	ID=g13887.t1.CDS2;Parent=g13887.t1;
OY759171.1_Sturmia_bella_genome_assembly,_chromosome:_4	AUGUSTUS	exon	19941179	19941509	.	+	.	ID=g13887.t1.exon2;Parent=g13887.t1;
OY759171.1_Sturmia_bella_genome_assembly,_chromosome:_4	AUGUSTUS	intron	19941510	19943912	1	+	.	ID=g13887.t1.intron2;Parent=g13887.t1;
OY759171.1_Sturmia_bella_genome_assembly,_chromosome:_4	AUGUSTUS	CDS	19943913	19944295	1	+	0	ID=g13887.t1.CDS3;Parent=g13887.t1;
OY759171.1_Sturmia_bella_genome_assembly,_chromosome:_4	AUGUSTUS	exon	19943913	19944295	.	+	.	ID=g13887.t1.exon3;Parent=g13887.t1;
OY759171.1_Sturmia_bella_genome_assembly,_chromosome:_4	AUGUSTUS	intron	19944296	19944596	1	+	.	ID=g13887.t1.intron3;Parent=g13887.t1;
OY759171.1_Sturmia_bella_genome_assembly,_chromosome:_4	AUGUSTUS	CDS	19944597	19945101	1	+	1	ID=g13887.t1.CDS4;Parent=g13887.t1;
OY759171.1_Sturmia_bella_genome_assembly,_chromosome:_4	AUGUSTUS	exon	19944597	19945101	.	+	.	ID=g13887.t1.exon4;Parent=g13887.t1;
OY759171.1_Sturmia_bella_genome_assembly,_chromosome:_4	AUGUSTUS	stop_codon	19945099	19945101	.	+	0	ID=g13887.t1.stop1;Parent=g13887.t1;
OY759171.1_Sturmia_bella_genome_assembly,_chromosome:_4	AUGUSTUS	gene	19947279	19956497	.	-	.	ID=g13888;
OY759171.1_Sturmia_bella_genome_assembly,_chromosome:_4	AUGUSTUS	mRNA	19947279	19956497	1	-	.	ID=g13888.t1;Parent=g13888;
OY759171.1_Sturmia_bella_genome_assembly,_chromosome:_4	AUGUSTUS	stop_codon	19947279	19947281	.	-	0	ID=g13888.t1.stop1;Parent=g13888.t1;
OY759171.1_Sturmia_bella_genome_assembly,_chromosome:_4	AUGUSTUS	CDS	19947279	19947359	1	-	0	ID=g13888.t1.CDS1;Parent=g13888.t1;
OY759171.1_Sturmia_bella_genome_assembly,_chromosome:_4	AUGUSTUS	exon	19947279	19947359	.	-	.	ID=g13888.t1.exon1;Parent=g13888.t1;
OY759171.1_Sturmia_bella_genome_assembly,_chromosome:_4	AUGUSTUS	intron	19947360	19948571	1	-	.	ID=g13888.t1.intron1;Parent=g13888.t1;
OY759171.1_Sturmia_bella_genome_assembly,_chromosome:_4	AUGUSTUS	CDS	19948572	19949477	1	-	0	ID=g13888.t1.CDS2;Parent=g13888.t1;
OY759171.1_Sturmia_bella_genome_assembly,_chromosome:_4	AUGUSTUS	exon	19948572	19949477	.	-	.	ID=g13888.t1.exon2;Parent=g13888.t1;
OY759171.1_Sturmia_bella_genome_assembly,_chromosome:_4	AUGUSTUS	intron	19949478	19950572	1	-	.	ID=g13888.t1.intron2;Parent=g13888.t1;
OY759171.1_Sturmia_bella_genome_assembly,_chromosome:_4	AUGUSTUS	CDS	19950573	19951748	1	-	0	ID=g13888.t1.CDS3;Parent=g13888.t1;
OY759171.1_Sturmia_bella_genome_assembly,_chromosome:_4	AUGUSTUS	exon	19950573	19951748	.	-	.	ID=g13888.t1.exon3;Parent=g13888.t1;
OY759171.1_Sturmia_bella_genome_assembly,_chromosome:_4	AUGUSTUS	intron	19951749	19952113	1	-	.	ID=g13888.t1.intron3;Parent=g13888.t1;
OY759171.1_Sturmia_bella_genome_assembly,_chromosome:_4	AUGUSTUS	CDS	19952114	19952192	1	-	1	ID=g13888.t1.CDS4;Parent=g13888.t1;
OY759171.1_Sturmia_bella_genome_assembly,_chromosome:_4	AUGUSTUS	exon	19952114	19952192	.	-	.	ID=g13888.t1.exon4;Parent=g13888.t1;
OY759171.1_Sturmia_bella_genome_assembly,_chromosome:_4	AUGUSTUS	intron	19952193	19952751	1	-	.	ID=g13888.t1.intron4;Parent=g13888.t1;
OY759171.1_Sturmia_bella_genome_assembly,_chromosome:_4	AUGUSTUS	CDS	19952752	19953638	1	-	0	ID=g13888.t1.CDS5;Parent=g13888.t1;
OY759171.1_Sturmia_bella_genome_assembly,_chromosome:_4	AUGUSTUS	exon	19952752	19953638	.	-	.	ID=g13888.t1.exon5;Parent=g13888.t1;
OY759171.1_Sturmia_bella_genome_assembly,_chromosome:_4	AUGUSTUS	intron	19953639	19953904	1	-	.	ID=g13888.t1.intron5;Parent=g13888.t1;
OY759171.1_Sturmia_bella_genome_assembly,_chromosome:_4	AUGUSTUS	CDS	19953905	19954114	1	-	0	ID=g13888.t1.CDS6;Parent=g13888.t1;
OY759171.1_Sturmia_bella_genome_assembly,_chromosome:_4	AUGUSTUS	exon	19953905	19954114	.	-	.	ID=g13888.t1.exon6;Parent=g13888.t1;
OY759171.1_Sturmia_bella_genome_assembly,_chromosome:_4	AUGUSTUS	intron	19954115	19956263	1	-	.	ID=g13888.t1.intron6;Parent=g13888.t1;
OY759171.1_Sturmia_bella_genome_assembly,_chromosome:_4	AUGUSTUS	CDS	19956264	19956497	1	-	0	ID=g13888.t1.CDS7;Parent=g13888.t1;
OY759171.1_Sturmia_bella_genome_assembly,_chromosome:_4	AUGUSTUS	exon	19956264	19956497	.	-	.	ID=g13888.t1.exon7;Parent=g13888.t1;
OY759171.1_Sturmia_bella_genome_assembly,_chromosome:_4	AUGUSTUS	start_codon	19956495	19956497	.	-	0	ID=g13888.t1.start1;Parent=g13888.t1;
OY759171.1_Sturmia_bella_genome_assembly,_chromosome:_4	AUGUSTUS	gene	19964994	19987906	.	-	.	ID=g13889;
OY759171.1_Sturmia_bella_genome_assembly,_chromosome:_4	AUGUSTUS	mRNA	19967143	19987906	1	-	.	ID=g13889.t1;Parent=g13889;
OY759171.1_Sturmia_bella_genome_assembly,_chromosome:_4	AUGUSTUS	stop_codon	19967143	19967145	.	-	0	ID=g13889.t1.stop1;Parent=g13889.t1;
OY759171.1_Sturmia_bella_genome_assembly,_chromosome:_4	AUGUSTUS	CDS	19967143	19967275	1	-	1	ID=g13889.t1.CDS1;Parent=g13889.t1;
OY759171.1_Sturmia_bella_genome_assembly,_chromosome:_4	AUGUSTUS	exon	19967143	19967275	.	-	.	ID=g13889.t1.exon1;Parent=g13889.t1;
OY759171.1_Sturmia_bella_genome_assembly,_chromosome:_4	AUGUSTUS	intron	19967276	19967441	1	-	.	ID=g13889.t1.intron1;Parent=g13889.t1;
OY759171.1_Sturmia_bella_genome_assembly,_chromosome:_4	AUGUSTUS	CDS	19967442	19968031	1	-	0	ID=g13889.t1.CDS2;Parent=g13889.t1;
OY759171.1_Sturmia_bella_genome_assembly,_chromosome:_4	AUGUSTUS	exon	19967442	19968031	.	-	.	ID=g13889.t1.exon2;Parent=g13889.t1;
OY759171.1_Sturmia_bella_genome_assembly,_chromosome:_4	AUGUSTUS	intron	19968032	19969549	1	-	.	ID=g13889.t1.intron2;Parent=g13889.t1;
OY759171.1_Sturmia_bella_genome_assembly,_chromosome:_4	AUGUSTUS	CDS	19969550	19969720	1	-	0	ID=g13889.t1.CDS3;Parent=g13889.t1;
OY759171.1_Sturmia_bella_genome_assembly,_chromosome:_4	AUGUSTUS	exon	19969550	19969720	.	-	.	ID=g13889.t1.exon3;Parent=g13889.t1;
OY759171.1_Sturmia_bella_genome_assembly,_chromosome:_4	AUGUSTUS	intron	19969721	19970138	1	-	.	ID=g13889.t1.intron3;Parent=g13889.t1;
OY759171.1_Sturmia_bella_genome_assembly,_chromosome:_4	AUGUSTUS	CDS	19970139	19970309	1	-	0	ID=g13889.t1.CDS4;Parent=g13889.t1;
OY759171.1_Sturmia_bella_genome_assembly,_chromosome:_4	AUGUSTUS	exon	19970139	19970309	.	-	.	ID=g13889.t1.exon4;Parent=g13889.t1;
OY759171.1_Sturmia_bella_genome_assembly,_chromosome:_4	AUGUSTUS	intron	19970310	19970691	1	-	.	ID=g13889.t1.intron4;Parent=g13889.t1;
OY759171.1_Sturmia_bella_genome_assembly,_chromosome:_4	AUGUSTUS	CDS	19970692	19970862	1	-	0	ID=g13889.t1.CDS5;Parent=g13889.t1;
OY759171.1_Sturmia_bella_genome_assembly,_chromosome:_4	AUGUSTUS	exon	19970692	19970862	.	-	.	ID=g13889.t1.exon5;Parent=g13889.t1;
OY759171.1_Sturmia_bella_genome_assembly,_chromosome:_4	AUGUSTUS	intron	19970863	19971362	1	-	.	ID=g13889.t1.intron5;Parent=g13889.t1;
OY759171.1_Sturmia_bella_genome_assembly,_chromosome:_4	AUGUSTUS	CDS	19971363	19971533	1	-	0	ID=g13889.t1.CDS6;Parent=g13889.t1;
OY759171.1_Sturmia_bella_genome_assembly,_chromosome:_4	AUGUSTUS	exon	19971363	19971533	.	-	.	ID=g13889.t1.exon6;Parent=g13889.t1;
OY759171.1_Sturmia_bella_genome_assembly,_chromosome:_4	AUGUSTUS	intron	19971534	19974562	1	-	.	ID=g13889.t1.intron6;Parent=g13889.t1;
OY759171.1_Sturmia_bella_genome_assembly,_chromosome:_4	AUGUSTUS	CDS	19974563	19974970	1	-	0	ID=g13889.t1.CDS7;Parent=g13889.t1;
OY759171.1_Sturmia_bella_genome_assembly,_chromosome:_4	AUGUSTUS	exon	19974563	19974970	.	-	.	ID=g13889.t1.exon7;Parent=g13889.t1;
OY759171.1_Sturmia_bella_genome_assembly,_chromosome:_4	AUGUSTUS	intron	19974971	19980519	1	-	.	ID=g13889.t1.intron7;Parent=g13889.t1;
OY759171.1_Sturmia_bella_genome_assembly,_chromosome:_4	AUGUSTUS	CDS	19980520	19980623	1	-	2	ID=g13889.t1.CDS8;Parent=g13889.t1;
OY759171.1_Sturmia_bella_genome_assembly,_chromosome:_4	AUGUSTUS	exon	19980520	19980623	.	-	.	ID=g13889.t1.exon8;Parent=g13889.t1;
OY759171.1_Sturmia_bella_genome_assembly,_chromosome:_4	AUGUSTUS	intron	19980624	19983370	1	-	.	ID=g13889.t1.intron8;Parent=g13889.t1;
OY759171.1_Sturmia_bella_genome_assembly,_chromosome:_4	AUGUSTUS	CDS	19983371	19983469	1	-	2	ID=g13889.t1.CDS9;Parent=g13889.t1;
OY759171.1_Sturmia_bella_genome_assembly,_chromosome:_4	AUGUSTUS	exon	19983371	19983469	.	-	.	ID=g13889.t1.exon9;Parent=g13889.t1;
OY759171.1_Sturmia_bella_genome_assembly,_chromosome:_4	AUGUSTUS	intron	19983470	19984425	1	-	.	ID=g13889.t1.intron9;Parent=g13889.t1;
OY759171.1_Sturmia_bella_genome_assembly,_chromosome:_4	AUGUSTUS	CDS	19984426	19984489	1	-	0	ID=g13889.t1.CDS10;Parent=g13889.t1;
OY759171.1_Sturmia_bella_genome_assembly,_chromosome:_4	AUGUSTUS	exon	19984426	19984489	.	-	.	ID=g13889.t1.exon10;Parent=g13889.t1;
OY759171.1_Sturmia_bella_genome_assembly,_chromosome:_4	AUGUSTUS	intron	19984490	19984577	1	-	.	ID=g13889.t1.intron10;Parent=g13889.t1;
OY759171.1_Sturmia_bella_genome_assembly,_chromosome:_4	AUGUSTUS	CDS	19984578	19984958	1	-	0	ID=g13889.t1.CDS11;Parent=g13889.t1;
OY759171.1_Sturmia_bella_genome_assembly,_chromosome:_4	AUGUSTUS	exon	19984578	19984958	.	-	.	ID=g13889.t1.exon11;Parent=g13889.t1;
OY759171.1_Sturmia_bella_genome_assembly,_chromosome:_4	AUGUSTUS	intron	19984959	19985917	1	-	.	ID=g13889.t1.intron11;Parent=g13889.t1;
OY759171.1_Sturmia_bella_genome_assembly,_chromosome:_4	AUGUSTUS	CDS	19985918	19986061	1	-	0	ID=g13889.t1.CDS12;Parent=g13889.t1;
OY759171.1_Sturmia_bella_genome_assembly,_chromosome:_4	AUGUSTUS	exon	19985918	19986061	.	-	.	ID=g13889.t1.exon12;Parent=g13889.t1;
OY759171.1_Sturmia_bella_genome_assembly,_chromosome:_4	AUGUSTUS	intron	19986062	19986285	1	-	.	ID=g13889.t1.intron12;Parent=g13889.t1;
OY759171.1_Sturmia_bella_genome_assembly,_chromosome:_4	AUGUSTUS	CDS	19986286	19986429	1	-	0	ID=g13889.t1.CDS13;Parent=g13889.t1;
OY759171.1_Sturmia_bella_genome_assembly,_chromosome:_4	AUGUSTUS	exon	19986286	19986429	.	-	.	ID=g13889.t1.exon13;Parent=g13889.t1;
OY759171.1_Sturmia_bella_genome_assembly,_chromosome:_4	AUGUSTUS	intron	19986430	19987702	1	-	.	ID=g13889.t1.intron13;Parent=g13889.t1;
OY759171.1_Sturmia_bella_genome_assembly,_chromosome:_4	AUGUSTUS	CDS	19987703	19987906	1	-	0	ID=g13889.t1.CDS14;Parent=g13889.t1;
OY759171.1_Sturmia_bella_genome_assembly,_chromosome:_4	AUGUSTUS	exon	19987703	19987906	.	-	.	ID=g13889.t1.exon14;Parent=g13889.t1;
OY759171.1_Sturmia_bella_genome_assembly,_chromosome:_4	AUGUSTUS	start_codon	19987904	19987906	.	-	0	ID=g13889.t1.start1;Parent=g13889.t1;
OY759171.1_Sturmia_bella_genome_assembly,_chromosome:_4	AUGUSTUS	mRNA	19967143	19977964	0.58	-	.	ID=g13889.t2;Parent=g13889;
OY759171.1_Sturmia_bella_genome_assembly,_chromosome:_4	AUGUSTUS	stop_codon	19967143	19967145	.	-	0	ID=g13889.t2.stop1;Parent=g13889.t2;
OY759171.1_Sturmia_bella_genome_assembly,_chromosome:_4	AUGUSTUS	CDS	19967143	19967275	1	-	1	ID=g13889.t2.CDS1;Parent=g13889.t2;
OY759171.1_Sturmia_bella_genome_assembly,_chromosome:_4	AUGUSTUS	exon	19967143	19967275	.	-	.	ID=g13889.t2.exon1;Parent=g13889.t2;
OY759171.1_Sturmia_bella_genome_assembly,_chromosome:_4	AUGUSTUS	intron	19967276	19967441	1	-	.	ID=g13889.t2.intron1;Parent=g13889.t2;
OY759171.1_Sturmia_bella_genome_assembly,_chromosome:_4	AUGUSTUS	CDS	19967442	19968031	1	-	0	ID=g13889.t2.CDS2;Parent=g13889.t2;
OY759171.1_Sturmia_bella_genome_assembly,_chromosome:_4	AUGUSTUS	exon	19967442	19968031	.	-	.	ID=g13889.t2.exon2;Parent=g13889.t2;
OY759171.1_Sturmia_bella_genome_assembly,_chromosome:_4	AUGUSTUS	intron	19968032	19969549	1	-	.	ID=g13889.t2.intron2;Parent=g13889.t2;
OY759171.1_Sturmia_bella_genome_assembly,_chromosome:_4	AUGUSTUS	CDS	19969550	19969720	1	-	0	ID=g13889.t2.CDS3;Parent=g13889.t2;
OY759171.1_Sturmia_bella_genome_assembly,_chromosome:_4	AUGUSTUS	exon	19969550	19969720	.	-	.	ID=g13889.t2.exon3;Parent=g13889.t2;
OY759171.1_Sturmia_bella_genome_assembly,_chromosome:_4	AUGUSTUS	intron	19969721	19970138	1	-	.	ID=g13889.t2.intron3;Parent=g13889.t2;
OY759171.1_Sturmia_bella_genome_assembly,_chromosome:_4	AUGUSTUS	CDS	19970139	19970309	1	-	0	ID=g13889.t2.CDS4;Parent=g13889.t2;
OY759171.1_Sturmia_bella_genome_assembly,_chromosome:_4	AUGUSTUS	exon	19970139	19970309	.	-	.	ID=g13889.t2.exon4;Parent=g13889.t2;
OY759171.1_Sturmia_bella_genome_assembly,_chromosome:_4	AUGUSTUS	intron	19970310	19970691	1	-	.	ID=g13889.t2.intron4;Parent=g13889.t2;
OY759171.1_Sturmia_bella_genome_assembly,_chromosome:_4	AUGUSTUS	CDS	19970692	19970862	1	-	0	ID=g13889.t2.CDS5;Parent=g13889.t2;
OY759171.1_Sturmia_bella_genome_assembly,_chromosome:_4	AUGUSTUS	exon	19970692	19970862	.	-	.	ID=g13889.t2.exon5;Parent=g13889.t2;
OY759171.1_Sturmia_bella_genome_assembly,_chromosome:_4	AUGUSTUS	intron	19970863	19971362	1	-	.	ID=g13889.t2.intron5;Parent=g13889.t2;
OY759171.1_Sturmia_bella_genome_assembly,_chromosome:_4	AUGUSTUS	CDS	19971363	19971533	1	-	0	ID=g13889.t2.CDS6;Parent=g13889.t2;
OY759171.1_Sturmia_bella_genome_assembly,_chromosome:_4	AUGUSTUS	exon	19971363	19971533	.	-	.	ID=g13889.t2.exon6;Parent=g13889.t2;
OY759171.1_Sturmia_bella_genome_assembly,_chromosome:_4	AUGUSTUS	intron	19971534	19974562	1	-	.	ID=g13889.t2.intron6;Parent=g13889.t2;
OY759171.1_Sturmia_bella_genome_assembly,_chromosome:_4	AUGUSTUS	CDS	19974563	19974970	1	-	0	ID=g13889.t2.CDS7;Parent=g13889.t2;
OY759171.1_Sturmia_bella_genome_assembly,_chromosome:_4	AUGUSTUS	exon	19974563	19974970	.	-	.	ID=g13889.t2.exon7;Parent=g13889.t2;
OY759171.1_Sturmia_bella_genome_assembly,_chromosome:_4	AUGUSTUS	intron	19974971	19977862	1	-	.	ID=g13889.t2.intron7;Parent=g13889.t2;
OY759171.1_Sturmia_bella_genome_assembly,_chromosome:_4	AUGUSTUS	CDS	19977863	19977964	0.58	-	0	ID=g13889.t2.CDS8;Parent=g13889.t2;
OY759171.1_Sturmia_bella_genome_assembly,_chromosome:_4	AUGUSTUS	exon	19977863	19977964	.	-	.	ID=g13889.t2.exon8;Parent=g13889.t2;
OY759171.1_Sturmia_bella_genome_assembly,_chromosome:_4	AUGUSTUS	start_codon	19977962	19977964	.	-	0	ID=g13889.t2.start1;Parent=g13889.t2;
OY759171.1_Sturmia_bella_genome_assembly,_chromosome:_4	AUGUSTUS	mRNA	19964994	19977964	0.57	-	.	ID=g13889.t3;Parent=g13889;
OY759171.1_Sturmia_bella_genome_assembly,_chromosome:_4	AUGUSTUS	stop_codon	19964994	19964996	.	-	0	ID=g13889.t3.stop1;Parent=g13889.t3;
OY759171.1_Sturmia_bella_genome_assembly,_chromosome:_4	AUGUSTUS	CDS	19964994	19965117	1	-	1	ID=g13889.t3.CDS1;Parent=g13889.t3;
OY759171.1_Sturmia_bella_genome_assembly,_chromosome:_4	AUGUSTUS	exon	19964994	19965117	.	-	.	ID=g13889.t3.exon1;Parent=g13889.t3;
OY759171.1_Sturmia_bella_genome_assembly,_chromosome:_4	AUGUSTUS	intron	19965118	19967441	1	-	.	ID=g13889.t3.intron1;Parent=g13889.t3;
OY759171.1_Sturmia_bella_genome_assembly,_chromosome:_4	AUGUSTUS	CDS	19967442	19968031	1	-	0	ID=g13889.t3.CDS2;Parent=g13889.t3;
OY759171.1_Sturmia_bella_genome_assembly,_chromosome:_4	AUGUSTUS	exon	19967442	19968031	.	-	.	ID=g13889.t3.exon2;Parent=g13889.t3;
OY759171.1_Sturmia_bella_genome_assembly,_chromosome:_4	AUGUSTUS	intron	19968032	19969549	1	-	.	ID=g13889.t3.intron2;Parent=g13889.t3;
OY759171.1_Sturmia_bella_genome_assembly,_chromosome:_4	AUGUSTUS	CDS	19969550	19969720	1	-	0	ID=g13889.t3.CDS3;Parent=g13889.t3;
OY759171.1_Sturmia_bella_genome_assembly,_chromosome:_4	AUGUSTUS	exon	19969550	19969720	.	-	.	ID=g13889.t3.exon3;Parent=g13889.t3;
OY759171.1_Sturmia_bella_genome_assembly,_chromosome:_4	AUGUSTUS	intron	19969721	19970138	1	-	.	ID=g13889.t3.intron3;Parent=g13889.t3;
OY759171.1_Sturmia_bella_genome_assembly,_chromosome:_4	AUGUSTUS	CDS	19970139	19970309	1	-	0	ID=g13889.t3.CDS4;Parent=g13889.t3;
OY759171.1_Sturmia_bella_genome_assembly,_chromosome:_4	AUGUSTUS	exon	19970139	19970309	.	-	.	ID=g13889.t3.exon4;Parent=g13889.t3;
OY759171.1_Sturmia_bella_genome_assembly,_chromosome:_4	AUGUSTUS	intron	19970310	19970691	1	-	.	ID=g13889.t3.intron4;Parent=g13889.t3;
OY759171.1_Sturmia_bella_genome_assembly,_chromosome:_4	AUGUSTUS	CDS	19970692	19970862	1	-	0	ID=g13889.t3.CDS5;Parent=g13889.t3;
OY759171.1_Sturmia_bella_genome_assembly,_chromosome:_4	AUGUSTUS	exon	19970692	19970862	.	-	.	ID=g13889.t3.exon5;Parent=g13889.t3;
OY759171.1_Sturmia_bella_genome_assembly,_chromosome:_4	AUGUSTUS	intron	19970863	19971362	1	-	.	ID=g13889.t3.intron5;Parent=g13889.t3;
OY759171.1_Sturmia_bella_genome_assembly,_chromosome:_4	AUGUSTUS	CDS	19971363	19971533	1	-	0	ID=g13889.t3.CDS6;Parent=g13889.t3;
OY759171.1_Sturmia_bella_genome_assembly,_chromosome:_4	AUGUSTUS	exon	19971363	19971533	.	-	.	ID=g13889.t3.exon6;Parent=g13889.t3;
OY759171.1_Sturmia_bella_genome_assembly,_chromosome:_4	AUGUSTUS	intron	19971534	19974562	1	-	.	ID=g13889.t3.intron6;Parent=g13889.t3;
OY759171.1_Sturmia_bella_genome_assembly,_chromosome:_4	AUGUSTUS	CDS	19974563	19974970	1	-	0	ID=g13889.t3.CDS7;Parent=g13889.t3;
OY759171.1_Sturmia_bella_genome_assembly,_chromosome:_4	AUGUSTUS	exon	19974563	19974970	.	-	.	ID=g13889.t3.exon7;Parent=g13889.t3;
OY759171.1_Sturmia_bella_genome_assembly,_chromosome:_4	AUGUSTUS	intron	19974971	19977862	1	-	.	ID=g13889.t3.intron7;Parent=g13889.t3;
OY759171.1_Sturmia_bella_genome_assembly,_chromosome:_4	AUGUSTUS	CDS	19977863	19977964	0.57	-	0	ID=g13889.t3.CDS8;Parent=g13889.t3;
OY759171.1_Sturmia_bella_genome_assembly,_chromosome:_4	AUGUSTUS	exon	19977863	19977964	.	-	.	ID=g13889.t3.exon8;Parent=g13889.t3;
OY759171.1_Sturmia_bella_genome_assembly,_chromosome:_4	AUGUSTUS	start_codon	19977962	19977964	.	-	0	ID=g13889.t3.start1;Parent=g13889.t3;
OY759171.1_Sturmia_bella_genome_assembly,_chromosome:_4	AUGUSTUS	mRNA	19967143	19977964	0.52	-	.	ID=g13889.t4;Parent=g13889;
OY759171.1_Sturmia_bella_genome_assembly,_chromosome:_4	AUGUSTUS	stop_codon	19967143	19967145	.	-	0	ID=g13889.t4.stop1;Parent=g13889.t4;
OY759171.1_Sturmia_bella_genome_assembly,_chromosome:_4	AUGUSTUS	CDS	19967143	19967275	1	-	1	ID=g13889.t4.CDS1;Parent=g13889.t4;
OY759171.1_Sturmia_bella_genome_assembly,_chromosome:_4	AUGUSTUS	exon	19967143	19967275	.	-	.	ID=g13889.t4.exon1;Parent=g13889.t4;
OY759171.1_Sturmia_bella_genome_assembly,_chromosome:_4	AUGUSTUS	intron	19967276	19967441	1	-	.	ID=g13889.t4.intron1;Parent=g13889.t4;
OY759171.1_Sturmia_bella_genome_assembly,_chromosome:_4	AUGUSTUS	CDS	19967442	19968031	1	-	0	ID=g13889.t4.CDS2;Parent=g13889.t4;
OY759171.1_Sturmia_bella_genome_assembly,_chromosome:_4	AUGUSTUS	exon	19967442	19968031	.	-	.	ID=g13889.t4.exon2;Parent=g13889.t4;
OY759171.1_Sturmia_bella_genome_assembly,_chromosome:_4	AUGUSTUS	intron	19968032	19970138	1	-	.	ID=g13889.t4.intron2;Parent=g13889.t4;
OY759171.1_Sturmia_bella_genome_assembly,_chromosome:_4	AUGUSTUS	CDS	19970139	19970309	1	-	0	ID=g13889.t4.CDS3;Parent=g13889.t4;
OY759171.1_Sturmia_bella_genome_assembly,_chromosome:_4	AUGUSTUS	exon	19970139	19970309	.	-	.	ID=g13889.t4.exon3;Parent=g13889.t4;
OY759171.1_Sturmia_bella_genome_assembly,_chromosome:_4	AUGUSTUS	intron	19970310	19970691	1	-	.	ID=g13889.t4.intron3;Parent=g13889.t4;
OY759171.1_Sturmia_bella_genome_assembly,_chromosome:_4	AUGUSTUS	CDS	19970692	19970862	1	-	0	ID=g13889.t4.CDS4;Parent=g13889.t4;
OY759171.1_Sturmia_bella_genome_assembly,_chromosome:_4	AUGUSTUS	exon	19970692	19970862	.	-	.	ID=g13889.t4.exon4;Parent=g13889.t4;
OY759171.1_Sturmia_bella_genome_assembly,_chromosome:_4	AUGUSTUS	intron	19970863	19971362	1	-	.	ID=g13889.t4.intron4;Parent=g13889.t4;
OY759171.1_Sturmia_bella_genome_assembly,_chromosome:_4	AUGUSTUS	CDS	19971363	19971533	1	-	0	ID=g13889.t4.CDS5;Parent=g13889.t4;
OY759171.1_Sturmia_bella_genome_assembly,_chromosome:_4	AUGUSTUS	exon	19971363	19971533	.	-	.	ID=g13889.t4.exon5;Parent=g13889.t4;
OY759171.1_Sturmia_bella_genome_assembly,_chromosome:_4	AUGUSTUS	intron	19971534	19974562	1	-	.	ID=g13889.t4.intron5;Parent=g13889.t4;
OY759171.1_Sturmia_bella_genome_assembly,_chromosome:_4	AUGUSTUS	CDS	19974563	19974970	1	-	0	ID=g13889.t4.CDS6;Parent=g13889.t4;
OY759171.1_Sturmia_bella_genome_assembly,_chromosome:_4	AUGUSTUS	exon	19974563	19974970	.	-	.	ID=g13889.t4.exon6;Parent=g13889.t4;
OY759171.1_Sturmia_bella_genome_assembly,_chromosome:_4	AUGUSTUS	intron	19974971	19977862	1	-	.	ID=g13889.t4.intron6;Parent=g13889.t4;
OY759171.1_Sturmia_bella_genome_assembly,_chromosome:_4	AUGUSTUS	CDS	19977863	19977964	0.52	-	0	ID=g13889.t4.CDS7;Parent=g13889.t4;
OY759171.1_Sturmia_bella_genome_assembly,_chromosome:_4	AUGUSTUS	exon	19977863	19977964	.	-	.	ID=g13889.t4.exon7;Parent=g13889.t4;
OY759171.1_Sturmia_bella_genome_assembly,_chromosome:_4	AUGUSTUS	start_codon	19977962	19977964	.	-	0	ID=g13889.t4.start1;Parent=g13889.t4;
OY759171.1_Sturmia_bella_genome_assembly,_chromosome:_4	AUGUSTUS	mRNA	19967143	19977964	0.48	-	.	ID=g13889.t5;Parent=g13889;
OY759171.1_Sturmia_bella_genome_assembly,_chromosome:_4	AUGUSTUS	stop_codon	19967143	19967145	.	-	0	ID=g13889.t5.stop1;Parent=g13889.t5;
OY759171.1_Sturmia_bella_genome_assembly,_chromosome:_4	AUGUSTUS	CDS	19967143	19967275	1	-	1	ID=g13889.t5.CDS1;Parent=g13889.t5;
OY759171.1_Sturmia_bella_genome_assembly,_chromosome:_4	AUGUSTUS	exon	19967143	19967275	.	-	.	ID=g13889.t5.exon1;Parent=g13889.t5;
OY759171.1_Sturmia_bella_genome_assembly,_chromosome:_4	AUGUSTUS	intron	19967276	19967441	1	-	.	ID=g13889.t5.intron1;Parent=g13889.t5;
OY759171.1_Sturmia_bella_genome_assembly,_chromosome:_4	AUGUSTUS	CDS	19967442	19968031	1	-	0	ID=g13889.t5.CDS2;Parent=g13889.t5;
OY759171.1_Sturmia_bella_genome_assembly,_chromosome:_4	AUGUSTUS	exon	19967442	19968031	.	-	.	ID=g13889.t5.exon2;Parent=g13889.t5;
OY759171.1_Sturmia_bella_genome_assembly,_chromosome:_4	AUGUSTUS	intron	19968032	19970691	1	-	.	ID=g13889.t5.intron2;Parent=g13889.t5;
OY759171.1_Sturmia_bella_genome_assembly,_chromosome:_4	AUGUSTUS	CDS	19970692	19970862	1	-	0	ID=g13889.t5.CDS3;Parent=g13889.t5;
OY759171.1_Sturmia_bella_genome_assembly,_chromosome:_4	AUGUSTUS	exon	19970692	19970862	.	-	.	ID=g13889.t5.exon3;Parent=g13889.t5;
OY759171.1_Sturmia_bella_genome_assembly,_chromosome:_4	AUGUSTUS	intron	19970863	19971362	1	-	.	ID=g13889.t5.intron3;Parent=g13889.t5;
OY759171.1_Sturmia_bella_genome_assembly,_chromosome:_4	AUGUSTUS	CDS	19971363	19971533	1	-	0	ID=g13889.t5.CDS4;Parent=g13889.t5;
OY759171.1_Sturmia_bella_genome_assembly,_chromosome:_4	AUGUSTUS	exon	19971363	19971533	.	-	.	ID=g13889.t5.exon4;Parent=g13889.t5;
OY759171.1_Sturmia_bella_genome_assembly,_chromosome:_4	AUGUSTUS	intron	19971534	19974562	1	-	.	ID=g13889.t5.intron4;Parent=g13889.t5;
OY759171.1_Sturmia_bella_genome_assembly,_chromosome:_4	AUGUSTUS	CDS	19974563	19974970	1	-	0	ID=g13889.t5.CDS5;Parent=g13889.t5;
OY759171.1_Sturmia_bella_genome_assembly,_chromosome:_4	AUGUSTUS	exon	19974563	19974970	.	-	.	ID=g13889.t5.exon5;Parent=g13889.t5;
OY759171.1_Sturmia_bella_genome_assembly,_chromosome:_4	AUGUSTUS	intron	19974971	19977862	1	-	.	ID=g13889.t5.intron5;Parent=g13889.t5;
OY759171.1_Sturmia_bella_genome_assembly,_chromosome:_4	AUGUSTUS	CDS	19977863	19977964	0.48	-	0	ID=g13889.t5.CDS6;Parent=g13889.t5;
OY759171.1_Sturmia_bella_genome_assembly,_chromosome:_4	AUGUSTUS	exon	19977863	19977964	.	-	.	ID=g13889.t5.exon6;Parent=g13889.t5;
OY759171.1_Sturmia_bella_genome_assembly,_chromosome:_4	AUGUSTUS	start_codon	19977962	19977964	.	-	0	ID=g13889.t5.start1;Parent=g13889.t5;
OY759171.1_Sturmia_bella_genome_assembly,_chromosome:_4	AUGUSTUS	mRNA	19974482	19987906	0.66	-	.	ID=g13889.t6;Parent=g13889;
OY759171.1_Sturmia_bella_genome_assembly,_chromosome:_4	AUGUSTUS	stop_codon	19974482	19974484	.	-	0	ID=g13889.t6.stop1;Parent=g13889.t6;
OY759171.1_Sturmia_bella_genome_assembly,_chromosome:_4	AUGUSTUS	CDS	19974482	19974970	0.66	-	0	ID=g13889.t6.CDS1;Parent=g13889.t6;
OY759171.1_Sturmia_bella_genome_assembly,_chromosome:_4	AUGUSTUS	exon	19974482	19974970	.	-	.	ID=g13889.t6.exon1;Parent=g13889.t6;
OY759171.1_Sturmia_bella_genome_assembly,_chromosome:_4	AUGUSTUS	intron	19974971	19977862	1	-	.	ID=g13889.t6.intron1;Parent=g13889.t6;
OY759171.1_Sturmia_bella_genome_assembly,_chromosome:_4	AUGUSTUS	CDS	19977863	19977966	1	-	2	ID=g13889.t6.CDS2;Parent=g13889.t6;
OY759171.1_Sturmia_bella_genome_assembly,_chromosome:_4	AUGUSTUS	exon	19977863	19977966	.	-	.	ID=g13889.t6.exon2;Parent=g13889.t6;
OY759171.1_Sturmia_bella_genome_assembly,_chromosome:_4	AUGUSTUS	intron	19977967	19983370	1	-	.	ID=g13889.t6.intron2;Parent=g13889.t6;
OY759171.1_Sturmia_bella_genome_assembly,_chromosome:_4	AUGUSTUS	CDS	19983371	19983469	1	-	2	ID=g13889.t6.CDS3;Parent=g13889.t6;
OY759171.1_Sturmia_bella_genome_assembly,_chromosome:_4	AUGUSTUS	exon	19983371	19983469	.	-	.	ID=g13889.t6.exon3;Parent=g13889.t6;
OY759171.1_Sturmia_bella_genome_assembly,_chromosome:_4	AUGUSTUS	intron	19983470	19984425	1	-	.	ID=g13889.t6.intron3;Parent=g13889.t6;
OY759171.1_Sturmia_bella_genome_assembly,_chromosome:_4	AUGUSTUS	CDS	19984426	19984489	1	-	0	ID=g13889.t6.CDS4;Parent=g13889.t6;
OY759171.1_Sturmia_bella_genome_assembly,_chromosome:_4	AUGUSTUS	exon	19984426	19984489	.	-	.	ID=g13889.t6.exon4;Parent=g13889.t6;
OY759171.1_Sturmia_bella_genome_assembly,_chromosome:_4	AUGUSTUS	intron	19984490	19984577	1	-	.	ID=g13889.t6.intron4;Parent=g13889.t6;
OY759171.1_Sturmia_bella_genome_assembly,_chromosome:_4	AUGUSTUS	CDS	19984578	19984958	1	-	0	ID=g13889.t6.CDS5;Parent=g13889.t6;
OY759171.1_Sturmia_bella_genome_assembly,_chromosome:_4	AUGUSTUS	exon	19984578	19984958	.	-	.	ID=g13889.t6.exon5;Parent=g13889.t6;
OY759171.1_Sturmia_bella_genome_assembly,_chromosome:_4	AUGUSTUS	intron	19984959	19985917	1	-	.	ID=g13889.t6.intron5;Parent=g13889.t6;
OY759171.1_Sturmia_bella_genome_assembly,_chromosome:_4	AUGUSTUS	CDS	19985918	19986061	1	-	0	ID=g13889.t6.CDS6;Parent=g13889.t6;
OY759171.1_Sturmia_bella_genome_assembly,_chromosome:_4	AUGUSTUS	exon	19985918	19986061	.	-	.	ID=g13889.t6.exon6;Parent=g13889.t6;
OY759171.1_Sturmia_bella_genome_assembly,_chromosome:_4	AUGUSTUS	intron	19986062	19986285	1	-	.	ID=g13889.t6.intron6;Parent=g13889.t6;
OY759171.1_Sturmia_bella_genome_assembly,_chromosome:_4	AUGUSTUS	CDS	19986286	19986429	1	-	0	ID=g13889.t6.CDS7;Parent=g13889.t6;
OY759171.1_Sturmia_bella_genome_assembly,_chromosome:_4	AUGUSTUS	exon	19986286	19986429	.	-	.	ID=g13889.t6.exon7;Parent=g13889.t6;
OY759171.1_Sturmia_bella_genome_assembly,_chromosome:_4	AUGUSTUS	intron	19986430	19987702	1	-	.	ID=g13889.t6.intron7;Parent=g13889.t6;
OY759171.1_Sturmia_bella_genome_assembly,_chromosome:_4	AUGUSTUS	CDS	19987703	19987906	1	-	0	ID=g13889.t6.CDS8;Parent=g13889.t6;
OY759171.1_Sturmia_bella_genome_assembly,_chromosome:_4	AUGUSTUS	exon	19987703	19987906	.	-	.	ID=g13889.t6.exon8;Parent=g13889.t6;
OY759171.1_Sturmia_bella_genome_assembly,_chromosome:_4	AUGUSTUS	start_codon	19987904	19987906	.	-	0	ID=g13889.t6.start1;Parent=g13889.t6;
OY759171.1_Sturmia_bella_genome_assembly,_chromosome:_4	AUGUSTUS	mRNA	19980475	19987906	0.62	-	.	ID=g13889.t7;Parent=g13889;
OY759171.1_Sturmia_bella_genome_assembly,_chromosome:_4	AUGUSTUS	stop_codon	19980475	19980477	.	-	0	ID=g13889.t7.stop1;Parent=g13889.t7;
OY759171.1_Sturmia_bella_genome_assembly,_chromosome:_4	AUGUSTUS	CDS	19980475	19980623	0.62	-	2	ID=g13889.t7.CDS1;Parent=g13889.t7;
OY759171.1_Sturmia_bella_genome_assembly,_chromosome:_4	AUGUSTUS	exon	19980475	19980623	.	-	.	ID=g13889.t7.exon1;Parent=g13889.t7;
OY759171.1_Sturmia_bella_genome_assembly,_chromosome:_4	AUGUSTUS	intron	19980624	19983370	1	-	.	ID=g13889.t7.intron1;Parent=g13889.t7;
OY759171.1_Sturmia_bella_genome_assembly,_chromosome:_4	AUGUSTUS	CDS	19983371	19983469	1	-	2	ID=g13889.t7.CDS2;Parent=g13889.t7;
OY759171.1_Sturmia_bella_genome_assembly,_chromosome:_4	AUGUSTUS	exon	19983371	19983469	.	-	.	ID=g13889.t7.exon2;Parent=g13889.t7;
OY759171.1_Sturmia_bella_genome_assembly,_chromosome:_4	AUGUSTUS	intron	19983470	19984425	1	-	.	ID=g13889.t7.intron2;Parent=g13889.t7;
OY759171.1_Sturmia_bella_genome_assembly,_chromosome:_4	AUGUSTUS	CDS	19984426	19984489	1	-	0	ID=g13889.t7.CDS3;Parent=g13889.t7;
OY759171.1_Sturmia_bella_genome_assembly,_chromosome:_4	AUGUSTUS	exon	19984426	19984489	.	-	.	ID=g13889.t7.exon3;Parent=g13889.t7;
OY759171.1_Sturmia_bella_genome_assembly,_chromosome:_4	AUGUSTUS	intron	19984490	19984577	1	-	.	ID=g13889.t7.intron3;Parent=g13889.t7;
OY759171.1_Sturmia_bella_genome_assembly,_chromosome:_4	AUGUSTUS	CDS	19984578	19984958	1	-	0	ID=g13889.t7.CDS4;Parent=g13889.t7;
OY759171.1_Sturmia_bella_genome_assembly,_chromosome:_4	AUGUSTUS	exon	19984578	19984958	.	-	.	ID=g13889.t7.exon4;Parent=g13889.t7;
OY759171.1_Sturmia_bella_genome_assembly,_chromosome:_4	AUGUSTUS	intron	19984959	19985917	1	-	.	ID=g13889.t7.intron4;Parent=g13889.t7;
OY759171.1_Sturmia_bella_genome_assembly,_chromosome:_4	AUGUSTUS	CDS	19985918	19986061	1	-	0	ID=g13889.t7.CDS5;Parent=g13889.t7;
OY759171.1_Sturmia_bella_genome_assembly,_chromosome:_4	AUGUSTUS	exon	19985918	19986061	.	-	.	ID=g13889.t7.exon5;Parent=g13889.t7;
OY759171.1_Sturmia_bella_genome_assembly,_chromosome:_4	AUGUSTUS	intron	19986062	19986285	1	-	.	ID=g13889.t7.intron5;Parent=g13889.t7;
OY759171.1_Sturmia_bella_genome_assembly,_chromosome:_4	AUGUSTUS	CDS	19986286	19986429	1	-	0	ID=g13889.t7.CDS6;Parent=g13889.t7;
OY759171.1_Sturmia_bella_genome_assembly,_chromosome:_4	AUGUSTUS	exon	19986286	19986429	.	-	.	ID=g13889.t7.exon6;Parent=g13889.t7;
OY759171.1_Sturmia_bella_genome_assembly,_chromosome:_4	AUGUSTUS	intron	19986430	19987702	1	-	.	ID=g13889.t7.intron6;Parent=g13889.t7;
OY759171.1_Sturmia_bella_genome_assembly,_chromosome:_4	AUGUSTUS	CDS	19987703	19987906	1	-	0	ID=g13889.t7.CDS7;Parent=g13889.t7;
OY759171.1_Sturmia_bella_genome_assembly,_chromosome:_4	AUGUSTUS	exon	19987703	19987906	.	-	.	ID=g13889.t7.exon7;Parent=g13889.t7;
OY759171.1_Sturmia_bella_genome_assembly,_chromosome:_4	AUGUSTUS	start_codon	19987904	19987906	.	-	0	ID=g13889.t7.start1;Parent=g13889.t7;
OY759171.1_Sturmia_bella_genome_assembly,_chromosome:_4	AUGUSTUS	mRNA	19980475	19987906	0.58	-	.	ID=g13889.t8;Parent=g13889;
OY759171.1_Sturmia_bella_genome_assembly,_chromosome:_4	AUGUSTUS	stop_codon	19980475	19980477	.	-	0	ID=g13889.t8.stop1;Parent=g13889.t8;
OY759171.1_Sturmia_bella_genome_assembly,_chromosome:_4	AUGUSTUS	CDS	19980475	19980623	0.58	-	2	ID=g13889.t8.CDS1;Parent=g13889.t8;
OY759171.1_Sturmia_bella_genome_assembly,_chromosome:_4	AUGUSTUS	exon	19980475	19980623	.	-	.	ID=g13889.t8.exon1;Parent=g13889.t8;
OY759171.1_Sturmia_bella_genome_assembly,_chromosome:_4	AUGUSTUS	intron	19980624	19983370	1	-	.	ID=g13889.t8.intron1;Parent=g13889.t8;
OY759171.1_Sturmia_bella_genome_assembly,_chromosome:_4	AUGUSTUS	CDS	19983371	19983469	1	-	2	ID=g13889.t8.CDS2;Parent=g13889.t8;
OY759171.1_Sturmia_bella_genome_assembly,_chromosome:_4	AUGUSTUS	exon	19983371	19983469	.	-	.	ID=g13889.t8.exon2;Parent=g13889.t8;
OY759171.1_Sturmia_bella_genome_assembly,_chromosome:_4	AUGUSTUS	intron	19983470	19984425	1	-	.	ID=g13889.t8.intron2;Parent=g13889.t8;
OY759171.1_Sturmia_bella_genome_assembly,_chromosome:_4	AUGUSTUS	CDS	19984426	19984489	1	-	0	ID=g13889.t8.CDS3;Parent=g13889.t8;
OY759171.1_Sturmia_bella_genome_assembly,_chromosome:_4	AUGUSTUS	exon	19984426	19984489	.	-	.	ID=g13889.t8.exon3;Parent=g13889.t8;
OY759171.1_Sturmia_bella_genome_assembly,_chromosome:_4	AUGUSTUS	intron	19984490	19984577	1	-	.	ID=g13889.t8.intron3;Parent=g13889.t8;
OY759171.1_Sturmia_bella_genome_assembly,_chromosome:_4	AUGUSTUS	CDS	19984578	19984958	1	-	0	ID=g13889.t8.CDS4;Parent=g13889.t8;
OY759171.1_Sturmia_bella_genome_assembly,_chromosome:_4	AUGUSTUS	exon	19984578	19984958	.	-	.	ID=g13889.t8.exon4;Parent=g13889.t8;
OY759171.1_Sturmia_bella_genome_assembly,_chromosome:_4	AUGUSTUS	intron	19984959	19986285	1	-	.	ID=g13889.t8.intron4;Parent=g13889.t8;
OY759171.1_Sturmia_bella_genome_assembly,_chromosome:_4	AUGUSTUS	CDS	19986286	19986429	1	-	0	ID=g13889.t8.CDS5;Parent=g13889.t8;
OY759171.1_Sturmia_bella_genome_assembly,_chromosome:_4	AUGUSTUS	exon	19986286	19986429	.	-	.	ID=g13889.t8.exon5;Parent=g13889.t8;
OY759171.1_Sturmia_bella_genome_assembly,_chromosome:_4	AUGUSTUS	intron	19986430	19987702	1	-	.	ID=g13889.t8.intron5;Parent=g13889.t8;
OY759171.1_Sturmia_bella_genome_assembly,_chromosome:_4	AUGUSTUS	CDS	19987703	19987906	1	-	0	ID=g13889.t8.CDS6;Parent=g13889.t8;
OY759171.1_Sturmia_bella_genome_assembly,_chromosome:_4	AUGUSTUS	exon	19987703	19987906	.	-	.	ID=g13889.t8.exon6;Parent=g13889.t8;
OY759171.1_Sturmia_bella_genome_assembly,_chromosome:_4	AUGUSTUS	start_codon	19987904	19987906	.	-	0	ID=g13889.t8.start1;Parent=g13889.t8;
OY759171.1_Sturmia_bella_genome_assembly,_chromosome:_4	AUGUSTUS	gene	20031551	20035424	.	+	.	ID=g13890;
OY759171.1_Sturmia_bella_genome_assembly,_chromosome:_4	AUGUSTUS	mRNA	20031551	20035424	0.39	+	.	ID=g13890.t1;Parent=g13890;
OY759171.1_Sturmia_bella_genome_assembly,_chromosome:_4	AUGUSTUS	start_codon	20031551	20031553	.	+	0	ID=g13890.t1.start1;Parent=g13890.t1;
OY759171.1_Sturmia_bella_genome_assembly,_chromosome:_4	AUGUSTUS	CDS	20031551	20031755	0.39	+	0	ID=g13890.t1.CDS1;Parent=g13890.t1;
OY759171.1_Sturmia_bella_genome_assembly,_chromosome:_4	AUGUSTUS	exon	20031551	20031755	.	+	.	ID=g13890.t1.exon1;Parent=g13890.t1;
OY759171.1_Sturmia_bella_genome_assembly,_chromosome:_4	AUGUSTUS	intron	20031756	20031821	1	+	.	ID=g13890.t1.intron1;Parent=g13890.t1;
OY759171.1_Sturmia_bella_genome_assembly,_chromosome:_4	AUGUSTUS	CDS	20031822	20031970	1	+	2	ID=g13890.t1.CDS2;Parent=g13890.t1;
OY759171.1_Sturmia_bella_genome_assembly,_chromosome:_4	AUGUSTUS	exon	20031822	20031970	.	+	.	ID=g13890.t1.exon2;Parent=g13890.t1;
OY759171.1_Sturmia_bella_genome_assembly,_chromosome:_4	AUGUSTUS	intron	20031971	20032588	1	+	.	ID=g13890.t1.intron2;Parent=g13890.t1;
OY759171.1_Sturmia_bella_genome_assembly,_chromosome:_4	AUGUSTUS	CDS	20032589	20032719	1	+	0	ID=g13890.t1.CDS3;Parent=g13890.t1;
OY759171.1_Sturmia_bella_genome_assembly,_chromosome:_4	AUGUSTUS	exon	20032589	20032719	.	+	.	ID=g13890.t1.exon3;Parent=g13890.t1;
OY759171.1_Sturmia_bella_genome_assembly,_chromosome:_4	AUGUSTUS	intron	20032720	20032802	1	+	.	ID=g13890.t1.intron3;Parent=g13890.t1;
OY759171.1_Sturmia_bella_genome_assembly,_chromosome:_4	AUGUSTUS	CDS	20032803	20032956	1	+	1	ID=g13890.t1.CDS4;Parent=g13890.t1;
OY759171.1_Sturmia_bella_genome_assembly,_chromosome:_4	AUGUSTUS	exon	20032803	20032956	.	+	.	ID=g13890.t1.exon4;Parent=g13890.t1;
OY759171.1_Sturmia_bella_genome_assembly,_chromosome:_4	AUGUSTUS	intron	20032957	20035112	1	+	.	ID=g13890.t1.intron4;Parent=g13890.t1;
OY759171.1_Sturmia_bella_genome_assembly,_chromosome:_4	AUGUSTUS	CDS	20035113	20035226	1	+	0	ID=g13890.t1.CDS5;Parent=g13890.t1;
OY759171.1_Sturmia_bella_genome_assembly,_chromosome:_4	AUGUSTUS	exon	20035113	20035226	.	+	.	ID=g13890.t1.exon5;Parent=g13890.t1;
OY759171.1_Sturmia_bella_genome_assembly,_chromosome:_4	AUGUSTUS	intron	20035227	20035286	1	+	.	ID=g13890.t1.intron5;Parent=g13890.t1;
OY759171.1_Sturmia_bella_genome_assembly,_chromosome:_4	AUGUSTUS	CDS	20035287	20035424	1	+	0	ID=g13890.t1.CDS6;Parent=g13890.t1;
OY759171.1_Sturmia_bella_genome_assembly,_chromosome:_4	AUGUSTUS	exon	20035287	20035424	.	+	.	ID=g13890.t1.exon6;Parent=g13890.t1;
OY759171.1_Sturmia_bella_genome_assembly,_chromosome:_4	AUGUSTUS	stop_codon	20035422	20035424	.	+	0	ID=g13890.t1.stop1;Parent=g13890.t1;
OY759171.1_Sturmia_bella_genome_assembly,_chromosome:_4	AUGUSTUS	gene	20036299	20042599	.	-	.	ID=g13891;
OY759171.1_Sturmia_bella_genome_assembly,_chromosome:_4	AUGUSTUS	mRNA	20036299	20042599	1	-	.	ID=g13891.t1;Parent=g13891;
OY759171.1_Sturmia_bella_genome_assembly,_chromosome:_4	AUGUSTUS	stop_codon	20036299	20036301	.	-	0	ID=g13891.t1.stop1;Parent=g13891.t1;
OY759171.1_Sturmia_bella_genome_assembly,_chromosome:_4	AUGUSTUS	CDS	20036299	20037416	1	-	2	ID=g13891.t1.CDS1;Parent=g13891.t1;
OY759171.1_Sturmia_bella_genome_assembly,_chromosome:_4	AUGUSTUS	exon	20036299	20037416	.	-	.	ID=g13891.t1.exon1;Parent=g13891.t1;
OY759171.1_Sturmia_bella_genome_assembly,_chromosome:_4	AUGUSTUS	intron	20037417	20042310	1	-	.	ID=g13891.t1.intron1;Parent=g13891.t1;
OY759171.1_Sturmia_bella_genome_assembly,_chromosome:_4	AUGUSTUS	CDS	20042311	20042599	1	-	0	ID=g13891.t1.CDS2;Parent=g13891.t1;
OY759171.1_Sturmia_bella_genome_assembly,_chromosome:_4	AUGUSTUS	exon	20042311	20042599	.	-	.	ID=g13891.t1.exon2;Parent=g13891.t1;
OY759171.1_Sturmia_bella_genome_assembly,_chromosome:_4	AUGUSTUS	start_codon	20042597	20042599	.	-	0	ID=g13891.t1.start1;Parent=g13891.t1;
OY759171.1_Sturmia_bella_genome_assembly,_chromosome:_4	AUGUSTUS	gene	20064808	20077095	.	-	.	ID=g13892;
OY759171.1_Sturmia_bella_genome_assembly,_chromosome:_4	AUGUSTUS	mRNA	20064808	20077095	1	-	.	ID=g13892.t1;Parent=g13892;
OY759171.1_Sturmia_bella_genome_assembly,_chromosome:_4	AUGUSTUS	stop_codon	20064808	20064810	.	-	0	ID=g13892.t1.stop1;Parent=g13892.t1;
OY759171.1_Sturmia_bella_genome_assembly,_chromosome:_4	AUGUSTUS	CDS	20064808	20064923	1	-	2	ID=g13892.t1.CDS1;Parent=g13892.t1;
OY759171.1_Sturmia_bella_genome_assembly,_chromosome:_4	AUGUSTUS	exon	20064808	20064923	.	-	.	ID=g13892.t1.exon1;Parent=g13892.t1;
OY759171.1_Sturmia_bella_genome_assembly,_chromosome:_4	AUGUSTUS	intron	20064924	20066203	1	-	.	ID=g13892.t1.intron1;Parent=g13892.t1;
OY759171.1_Sturmia_bella_genome_assembly,_chromosome:_4	AUGUSTUS	CDS	20066204	20066345	1	-	0	ID=g13892.t1.CDS2;Parent=g13892.t1;
OY759171.1_Sturmia_bella_genome_assembly,_chromosome:_4	AUGUSTUS	exon	20066204	20066345	.	-	.	ID=g13892.t1.exon2;Parent=g13892.t1;
OY759171.1_Sturmia_bella_genome_assembly,_chromosome:_4	AUGUSTUS	intron	20066346	20071648	1	-	.	ID=g13892.t1.intron2;Parent=g13892.t1;
OY759171.1_Sturmia_bella_genome_assembly,_chromosome:_4	AUGUSTUS	CDS	20071649	20071984	1	-	0	ID=g13892.t1.CDS3;Parent=g13892.t1;
OY759171.1_Sturmia_bella_genome_assembly,_chromosome:_4	AUGUSTUS	exon	20071649	20071984	.	-	.	ID=g13892.t1.exon3;Parent=g13892.t1;
OY759171.1_Sturmia_bella_genome_assembly,_chromosome:_4	AUGUSTUS	intron	20071985	20073686	1	-	.	ID=g13892.t1.intron3;Parent=g13892.t1;
OY759171.1_Sturmia_bella_genome_assembly,_chromosome:_4	AUGUSTUS	CDS	20073687	20074089	1	-	1	ID=g13892.t1.CDS4;Parent=g13892.t1;
OY759171.1_Sturmia_bella_genome_assembly,_chromosome:_4	AUGUSTUS	exon	20073687	20074089	.	-	.	ID=g13892.t1.exon4;Parent=g13892.t1;
OY759171.1_Sturmia_bella_genome_assembly,_chromosome:_4	AUGUSTUS	intron	20074090	20074157	1	-	.	ID=g13892.t1.intron4;Parent=g13892.t1;
OY759171.1_Sturmia_bella_genome_assembly,_chromosome:_4	AUGUSTUS	CDS	20074158	20074440	1	-	2	ID=g13892.t1.CDS5;Parent=g13892.t1;
OY759171.1_Sturmia_bella_genome_assembly,_chromosome:_4	AUGUSTUS	exon	20074158	20074440	.	-	.	ID=g13892.t1.exon5;Parent=g13892.t1;
OY759171.1_Sturmia_bella_genome_assembly,_chromosome:_4	AUGUSTUS	intron	20074441	20076495	1	-	.	ID=g13892.t1.intron5;Parent=g13892.t1;
OY759171.1_Sturmia_bella_genome_assembly,_chromosome:_4	AUGUSTUS	CDS	20076496	20076803	1	-	1	ID=g13892.t1.CDS6;Parent=g13892.t1;
OY759171.1_Sturmia_bella_genome_assembly,_chromosome:_4	AUGUSTUS	exon	20076496	20076803	.	-	.	ID=g13892.t1.exon6;Parent=g13892.t1;
OY759171.1_Sturmia_bella_genome_assembly,_chromosome:_4	AUGUSTUS	intron	20076804	20077054	1	-	.	ID=g13892.t1.intron6;Parent=g13892.t1;
OY759171.1_Sturmia_bella_genome_assembly,_chromosome:_4	AUGUSTUS	CDS	20077055	20077095	1	-	0	ID=g13892.t1.CDS7;Parent=g13892.t1;
OY759171.1_Sturmia_bella_genome_assembly,_chromosome:_4	AUGUSTUS	exon	20077055	20077095	.	-	.	ID=g13892.t1.exon7;Parent=g13892.t1;
OY759171.1_Sturmia_bella_genome_assembly,_chromosome:_4	AUGUSTUS	start_codon	20077093	20077095	.	-	0	ID=g13892.t1.start1;Parent=g13892.t1;
OY759171.1_Sturmia_bella_genome_assembly,_chromosome:_4	AUGUSTUS	gene	20078537	20079839	.	+	.	ID=g13893;
OY759171.1_Sturmia_bella_genome_assembly,_chromosome:_4	AUGUSTUS	mRNA	20078537	20079839	1	+	.	ID=g13893.t1;Parent=g13893;
OY759171.1_Sturmia_bella_genome_assembly,_chromosome:_4	AUGUSTUS	start_codon	20078537	20078539	.	+	0	ID=g13893.t1.start1;Parent=g13893.t1;
OY759171.1_Sturmia_bella_genome_assembly,_chromosome:_4	AUGUSTUS	CDS	20078537	20078893	1	+	0	ID=g13893.t1.CDS1;Parent=g13893.t1;
OY759171.1_Sturmia_bella_genome_assembly,_chromosome:_4	AUGUSTUS	exon	20078537	20078893	.	+	.	ID=g13893.t1.exon1;Parent=g13893.t1;
OY759171.1_Sturmia_bella_genome_assembly,_chromosome:_4	AUGUSTUS	intron	20078894	20078968	1	+	.	ID=g13893.t1.intron1;Parent=g13893.t1;
OY759171.1_Sturmia_bella_genome_assembly,_chromosome:_4	AUGUSTUS	CDS	20078969	20079337	1	+	0	ID=g13893.t1.CDS2;Parent=g13893.t1;
OY759171.1_Sturmia_bella_genome_assembly,_chromosome:_4	AUGUSTUS	exon	20078969	20079337	.	+	.	ID=g13893.t1.exon2;Parent=g13893.t1;
OY759171.1_Sturmia_bella_genome_assembly,_chromosome:_4	AUGUSTUS	intron	20079338	20079401	1	+	.	ID=g13893.t1.intron2;Parent=g13893.t1;
OY759171.1_Sturmia_bella_genome_assembly,_chromosome:_4	AUGUSTUS	CDS	20079402	20079839	1	+	0	ID=g13893.t1.CDS3;Parent=g13893.t1;
OY759171.1_Sturmia_bella_genome_assembly,_chromosome:_4	AUGUSTUS	exon	20079402	20079839	.	+	.	ID=g13893.t1.exon3;Parent=g13893.t1;
OY759171.1_Sturmia_bella_genome_assembly,_chromosome:_4	AUGUSTUS	stop_codon	20079837	20079839	.	+	0	ID=g13893.t1.stop1;Parent=g13893.t1;
OY759171.1_Sturmia_bella_genome_assembly,_chromosome:_4	AUGUSTUS	gene	20082829	20086288	.	+	.	ID=g13894;
OY759171.1_Sturmia_bella_genome_assembly,_chromosome:_4	AUGUSTUS	mRNA	20082829	20086288	1	+	.	ID=g13894.t1;Parent=g13894;
OY759171.1_Sturmia_bella_genome_assembly,_chromosome:_4	AUGUSTUS	start_codon	20082829	20082831	.	+	0	ID=g13894.t1.start1;Parent=g13894.t1;
OY759171.1_Sturmia_bella_genome_assembly,_chromosome:_4	AUGUSTUS	CDS	20082829	20083440	1	+	0	ID=g13894.t1.CDS1;Parent=g13894.t1;
OY759171.1_Sturmia_bella_genome_assembly,_chromosome:_4	AUGUSTUS	exon	20082829	20083440	.	+	.	ID=g13894.t1.exon1;Parent=g13894.t1;
OY759171.1_Sturmia_bella_genome_assembly,_chromosome:_4	AUGUSTUS	intron	20083441	20083509	1	+	.	ID=g13894.t1.intron1;Parent=g13894.t1;
OY759171.1_Sturmia_bella_genome_assembly,_chromosome:_4	AUGUSTUS	CDS	20083510	20083620	1	+	0	ID=g13894.t1.CDS2;Parent=g13894.t1;
OY759171.1_Sturmia_bella_genome_assembly,_chromosome:_4	AUGUSTUS	exon	20083510	20083620	.	+	.	ID=g13894.t1.exon2;Parent=g13894.t1;
OY759171.1_Sturmia_bella_genome_assembly,_chromosome:_4	AUGUSTUS	intron	20083621	20083697	1	+	.	ID=g13894.t1.intron2;Parent=g13894.t1;
OY759171.1_Sturmia_bella_genome_assembly,_chromosome:_4	AUGUSTUS	CDS	20083698	20083897	1	+	0	ID=g13894.t1.CDS3;Parent=g13894.t1;
OY759171.1_Sturmia_bella_genome_assembly,_chromosome:_4	AUGUSTUS	exon	20083698	20083897	.	+	.	ID=g13894.t1.exon3;Parent=g13894.t1;
OY759171.1_Sturmia_bella_genome_assembly,_chromosome:_4	AUGUSTUS	intron	20083898	20083971	1	+	.	ID=g13894.t1.intron3;Parent=g13894.t1;
OY759171.1_Sturmia_bella_genome_assembly,_chromosome:_4	AUGUSTUS	CDS	20083972	20086288	1	+	1	ID=g13894.t1.CDS4;Parent=g13894.t1;
OY759171.1_Sturmia_bella_genome_assembly,_chromosome:_4	AUGUSTUS	exon	20083972	20086288	.	+	.	ID=g13894.t1.exon4;Parent=g13894.t1;
OY759171.1_Sturmia_bella_genome_assembly,_chromosome:_4	AUGUSTUS	stop_codon	20086286	20086288	.	+	0	ID=g13894.t1.stop1;Parent=g13894.t1;
OY759171.1_Sturmia_bella_genome_assembly,_chromosome:_4	AUGUSTUS	gene	20087614	20088543	.	-	.	ID=g13895;
OY759171.1_Sturmia_bella_genome_assembly,_chromosome:_4	AUGUSTUS	mRNA	20087614	20088543	1	-	.	ID=g13895.t1;Parent=g13895;
OY759171.1_Sturmia_bella_genome_assembly,_chromosome:_4	AUGUSTUS	stop_codon	20087614	20087616	.	-	0	ID=g13895.t1.stop1;Parent=g13895.t1;
OY759171.1_Sturmia_bella_genome_assembly,_chromosome:_4	AUGUSTUS	CDS	20087614	20088543	1	-	0	ID=g13895.t1.CDS1;Parent=g13895.t1;
OY759171.1_Sturmia_bella_genome_assembly,_chromosome:_4	AUGUSTUS	exon	20087614	20088543	.	-	.	ID=g13895.t1.exon1;Parent=g13895.t1;
OY759171.1_Sturmia_bella_genome_assembly,_chromosome:_4	AUGUSTUS	start_codon	20088541	20088543	.	-	0	ID=g13895.t1.start1;Parent=g13895.t1;
OY759171.1_Sturmia_bella_genome_assembly,_chromosome:_4	AUGUSTUS	gene	20089374	20091596	.	+	.	ID=g13896;
OY759171.1_Sturmia_bella_genome_assembly,_chromosome:_4	AUGUSTUS	mRNA	20089374	20091596	1	+	.	ID=g13896.t1;Parent=g13896;
OY759171.1_Sturmia_bella_genome_assembly,_chromosome:_4	AUGUSTUS	start_codon	20089374	20089376	.	+	0	ID=g13896.t1.start1;Parent=g13896.t1;
OY759171.1_Sturmia_bella_genome_assembly,_chromosome:_4	AUGUSTUS	CDS	20089374	20089446	1	+	0	ID=g13896.t1.CDS1;Parent=g13896.t1;
OY759171.1_Sturmia_bella_genome_assembly,_chromosome:_4	AUGUSTUS	exon	20089374	20089446	.	+	.	ID=g13896.t1.exon1;Parent=g13896.t1;
OY759171.1_Sturmia_bella_genome_assembly,_chromosome:_4	AUGUSTUS	intron	20089447	20089692	1	+	.	ID=g13896.t1.intron1;Parent=g13896.t1;
OY759171.1_Sturmia_bella_genome_assembly,_chromosome:_4	AUGUSTUS	CDS	20089693	20089761	1	+	2	ID=g13896.t1.CDS2;Parent=g13896.t1;
OY759171.1_Sturmia_bella_genome_assembly,_chromosome:_4	AUGUSTUS	exon	20089693	20089761	.	+	.	ID=g13896.t1.exon2;Parent=g13896.t1;
OY759171.1_Sturmia_bella_genome_assembly,_chromosome:_4	AUGUSTUS	intron	20089762	20090748	1	+	.	ID=g13896.t1.intron2;Parent=g13896.t1;
OY759171.1_Sturmia_bella_genome_assembly,_chromosome:_4	AUGUSTUS	CDS	20090749	20091596	1	+	2	ID=g13896.t1.CDS3;Parent=g13896.t1;
OY759171.1_Sturmia_bella_genome_assembly,_chromosome:_4	AUGUSTUS	exon	20090749	20091596	.	+	.	ID=g13896.t1.exon3;Parent=g13896.t1;
OY759171.1_Sturmia_bella_genome_assembly,_chromosome:_4	AUGUSTUS	stop_codon	20091594	20091596	.	+	0	ID=g13896.t1.stop1;Parent=g13896.t1;
OY759171.1_Sturmia_bella_genome_assembly,_chromosome:_4	AUGUSTUS	gene	20093916	20099481	.	+	.	ID=g13897;
OY759171.1_Sturmia_bella_genome_assembly,_chromosome:_4	AUGUSTUS	mRNA	20093916	20099481	1	+	.	ID=g13897.t1;Parent=g13897;
OY759171.1_Sturmia_bella_genome_assembly,_chromosome:_4	AUGUSTUS	start_codon	20093916	20093918	.	+	0	ID=g13897.t1.start1;Parent=g13897.t1;
OY759171.1_Sturmia_bella_genome_assembly,_chromosome:_4	AUGUSTUS	CDS	20093916	20094351	1	+	0	ID=g13897.t1.CDS1;Parent=g13897.t1;
OY759171.1_Sturmia_bella_genome_assembly,_chromosome:_4	AUGUSTUS	exon	20093916	20094351	.	+	.	ID=g13897.t1.exon1;Parent=g13897.t1;
OY759171.1_Sturmia_bella_genome_assembly,_chromosome:_4	AUGUSTUS	intron	20094352	20096799	1	+	.	ID=g13897.t1.intron1;Parent=g13897.t1;
OY759171.1_Sturmia_bella_genome_assembly,_chromosome:_4	AUGUSTUS	CDS	20096800	20097503	1	+	2	ID=g13897.t1.CDS2;Parent=g13897.t1;
OY759171.1_Sturmia_bella_genome_assembly,_chromosome:_4	AUGUSTUS	exon	20096800	20097503	.	+	.	ID=g13897.t1.exon2;Parent=g13897.t1;
OY759171.1_Sturmia_bella_genome_assembly,_chromosome:_4	AUGUSTUS	intron	20097504	20098743	1	+	.	ID=g13897.t1.intron2;Parent=g13897.t1;
OY759171.1_Sturmia_bella_genome_assembly,_chromosome:_4	AUGUSTUS	CDS	20098744	20099481	1	+	0	ID=g13897.t1.CDS3;Parent=g13897.t1;
OY759171.1_Sturmia_bella_genome_assembly,_chromosome:_4	AUGUSTUS	exon	20098744	20099481	.	+	.	ID=g13897.t1.exon3;Parent=g13897.t1;
OY759171.1_Sturmia_bella_genome_assembly,_chromosome:_4	AUGUSTUS	stop_codon	20099479	20099481	.	+	0	ID=g13897.t1.stop1;Parent=g13897.t1;
OY759171.1_Sturmia_bella_genome_assembly,_chromosome:_4	AUGUSTUS	gene	20106860	20112011	.	+	.	ID=g13898;
OY759171.1_Sturmia_bella_genome_assembly,_chromosome:_4	AUGUSTUS	mRNA	20106860	20112011	0.58	+	.	ID=g13898.t1;Parent=g13898;
OY759171.1_Sturmia_bella_genome_assembly,_chromosome:_4	AUGUSTUS	start_codon	20106860	20106862	.	+	0	ID=g13898.t1.start1;Parent=g13898.t1;
OY759171.1_Sturmia_bella_genome_assembly,_chromosome:_4	AUGUSTUS	CDS	20106860	20106957	1	+	0	ID=g13898.t1.CDS1;Parent=g13898.t1;
OY759171.1_Sturmia_bella_genome_assembly,_chromosome:_4	AUGUSTUS	exon	20106860	20106957	.	+	.	ID=g13898.t1.exon1;Parent=g13898.t1;
OY759171.1_Sturmia_bella_genome_assembly,_chromosome:_4	AUGUSTUS	intron	20106958	20107017	1	+	.	ID=g13898.t1.intron1;Parent=g13898.t1;
OY759171.1_Sturmia_bella_genome_assembly,_chromosome:_4	AUGUSTUS	CDS	20107018	20107145	1	+	1	ID=g13898.t1.CDS2;Parent=g13898.t1;
OY759171.1_Sturmia_bella_genome_assembly,_chromosome:_4	AUGUSTUS	exon	20107018	20107145	.	+	.	ID=g13898.t1.exon2;Parent=g13898.t1;
OY759171.1_Sturmia_bella_genome_assembly,_chromosome:_4	AUGUSTUS	intron	20107146	20107684	1	+	.	ID=g13898.t1.intron2;Parent=g13898.t1;
OY759171.1_Sturmia_bella_genome_assembly,_chromosome:_4	AUGUSTUS	CDS	20107685	20108226	0.61	+	2	ID=g13898.t1.CDS3;Parent=g13898.t1;
OY759171.1_Sturmia_bella_genome_assembly,_chromosome:_4	AUGUSTUS	exon	20107685	20108226	.	+	.	ID=g13898.t1.exon3;Parent=g13898.t1;
OY759171.1_Sturmia_bella_genome_assembly,_chromosome:_4	AUGUSTUS	intron	20108227	20111963	0.58	+	.	ID=g13898.t1.intron3;Parent=g13898.t1;
OY759171.1_Sturmia_bella_genome_assembly,_chromosome:_4	AUGUSTUS	CDS	20111964	20112011	0.58	+	0	ID=g13898.t1.CDS4;Parent=g13898.t1;
OY759171.1_Sturmia_bella_genome_assembly,_chromosome:_4	AUGUSTUS	exon	20111964	20112011	.	+	.	ID=g13898.t1.exon4;Parent=g13898.t1;
OY759171.1_Sturmia_bella_genome_assembly,_chromosome:_4	AUGUSTUS	stop_codon	20112009	20112011	.	+	0	ID=g13898.t1.stop1;Parent=g13898.t1;
OY759171.1_Sturmia_bella_genome_assembly,_chromosome:_4	AUGUSTUS	gene	20119619	20120380	.	-	.	ID=g13899;
OY759171.1_Sturmia_bella_genome_assembly,_chromosome:_4	AUGUSTUS	mRNA	20119619	20120380	1	-	.	ID=g13899.t1;Parent=g13899;
OY759171.1_Sturmia_bella_genome_assembly,_chromosome:_4	AUGUSTUS	stop_codon	20119619	20119621	.	-	0	ID=g13899.t1.stop1;Parent=g13899.t1;
OY759171.1_Sturmia_bella_genome_assembly,_chromosome:_4	AUGUSTUS	CDS	20119619	20120380	1	-	0	ID=g13899.t1.CDS1;Parent=g13899.t1;
OY759171.1_Sturmia_bella_genome_assembly,_chromosome:_4	AUGUSTUS	exon	20119619	20120380	.	-	.	ID=g13899.t1.exon1;Parent=g13899.t1;
OY759171.1_Sturmia_bella_genome_assembly,_chromosome:_4	AUGUSTUS	start_codon	20120378	20120380	.	-	0	ID=g13899.t1.start1;Parent=g13899.t1;
OY759171.1_Sturmia_bella_genome_assembly,_chromosome:_4	AUGUSTUS	gene	20174439	20188611	.	+	.	ID=g13900;
OY759171.1_Sturmia_bella_genome_assembly,_chromosome:_4	AUGUSTUS	mRNA	20174439	20188611	1	+	.	ID=g13900.t1;Parent=g13900;
OY759171.1_Sturmia_bella_genome_assembly,_chromosome:_4	AUGUSTUS	start_codon	20174439	20174441	.	+	0	ID=g13900.t1.start1;Parent=g13900.t1;
OY759171.1_Sturmia_bella_genome_assembly,_chromosome:_4	AUGUSTUS	CDS	20174439	20175182	1	+	0	ID=g13900.t1.CDS1;Parent=g13900.t1;
OY759171.1_Sturmia_bella_genome_assembly,_chromosome:_4	AUGUSTUS	exon	20174439	20175182	.	+	.	ID=g13900.t1.exon1;Parent=g13900.t1;
OY759171.1_Sturmia_bella_genome_assembly,_chromosome:_4	AUGUSTUS	intron	20175183	20180573	1	+	.	ID=g13900.t1.intron1;Parent=g13900.t1;
OY759171.1_Sturmia_bella_genome_assembly,_chromosome:_4	AUGUSTUS	CDS	20180574	20180739	1	+	0	ID=g13900.t1.CDS2;Parent=g13900.t1;
OY759171.1_Sturmia_bella_genome_assembly,_chromosome:_4	AUGUSTUS	exon	20180574	20180739	.	+	.	ID=g13900.t1.exon2;Parent=g13900.t1;
OY759171.1_Sturmia_bella_genome_assembly,_chromosome:_4	AUGUSTUS	intron	20180740	20183512	1	+	.	ID=g13900.t1.intron2;Parent=g13900.t1;
OY759171.1_Sturmia_bella_genome_assembly,_chromosome:_4	AUGUSTUS	CDS	20183513	20183610	1	+	2	ID=g13900.t1.CDS3;Parent=g13900.t1;
OY759171.1_Sturmia_bella_genome_assembly,_chromosome:_4	AUGUSTUS	exon	20183513	20183610	.	+	.	ID=g13900.t1.exon3;Parent=g13900.t1;
OY759171.1_Sturmia_bella_genome_assembly,_chromosome:_4	AUGUSTUS	intron	20183611	20183674	1	+	.	ID=g13900.t1.intron3;Parent=g13900.t1;
OY759171.1_Sturmia_bella_genome_assembly,_chromosome:_4	AUGUSTUS	CDS	20183675	20184060	1	+	0	ID=g13900.t1.CDS4;Parent=g13900.t1;
OY759171.1_Sturmia_bella_genome_assembly,_chromosome:_4	AUGUSTUS	exon	20183675	20184060	.	+	.	ID=g13900.t1.exon4;Parent=g13900.t1;
OY759171.1_Sturmia_bella_genome_assembly,_chromosome:_4	AUGUSTUS	intron	20184061	20186086	1	+	.	ID=g13900.t1.intron4;Parent=g13900.t1;
OY759171.1_Sturmia_bella_genome_assembly,_chromosome:_4	AUGUSTUS	CDS	20186087	20187335	1	+	1	ID=g13900.t1.CDS5;Parent=g13900.t1;
OY759171.1_Sturmia_bella_genome_assembly,_chromosome:_4	AUGUSTUS	exon	20186087	20187335	.	+	.	ID=g13900.t1.exon5;Parent=g13900.t1;
OY759171.1_Sturmia_bella_genome_assembly,_chromosome:_4	AUGUSTUS	intron	20187336	20187561	1	+	.	ID=g13900.t1.intron5;Parent=g13900.t1;
OY759171.1_Sturmia_bella_genome_assembly,_chromosome:_4	AUGUSTUS	CDS	20187562	20187893	1	+	0	ID=g13900.t1.CDS6;Parent=g13900.t1;
OY759171.1_Sturmia_bella_genome_assembly,_chromosome:_4	AUGUSTUS	exon	20187562	20187893	.	+	.	ID=g13900.t1.exon6;Parent=g13900.t1;
OY759171.1_Sturmia_bella_genome_assembly,_chromosome:_4	AUGUSTUS	intron	20187894	20187950	1	+	.	ID=g13900.t1.intron6;Parent=g13900.t1;
OY759171.1_Sturmia_bella_genome_assembly,_chromosome:_4	AUGUSTUS	CDS	20187951	20188611	1	+	1	ID=g13900.t1.CDS7;Parent=g13900.t1;
OY759171.1_Sturmia_bella_genome_assembly,_chromosome:_4	AUGUSTUS	exon	20187951	20188611	.	+	.	ID=g13900.t1.exon7;Parent=g13900.t1;
OY759171.1_Sturmia_bella_genome_assembly,_chromosome:_4	AUGUSTUS	stop_codon	20188609	20188611	.	+	0	ID=g13900.t1.stop1;Parent=g13900.t1;
OY759171.1_Sturmia_bella_genome_assembly,_chromosome:_4	AUGUSTUS	gene	20194747	20197161	.	-	.	ID=g13901;
OY759171.1_Sturmia_bella_genome_assembly,_chromosome:_4	AUGUSTUS	mRNA	20194747	20197161	1	-	.	ID=g13901.t1;Parent=g13901;
OY759171.1_Sturmia_bella_genome_assembly,_chromosome:_4	AUGUSTUS	stop_codon	20194747	20194749	.	-	0	ID=g13901.t1.stop1;Parent=g13901.t1;
OY759171.1_Sturmia_bella_genome_assembly,_chromosome:_4	AUGUSTUS	CDS	20194747	20197161	1	-	0	ID=g13901.t1.CDS1;Parent=g13901.t1;
OY759171.1_Sturmia_bella_genome_assembly,_chromosome:_4	AUGUSTUS	exon	20194747	20197161	.	-	.	ID=g13901.t1.exon1;Parent=g13901.t1;
OY759171.1_Sturmia_bella_genome_assembly,_chromosome:_4	AUGUSTUS	start_codon	20197159	20197161	.	-	0	ID=g13901.t1.start1;Parent=g13901.t1;
OY759171.1_Sturmia_bella_genome_assembly,_chromosome:_4	AUGUSTUS	gene	20205904	20213917	.	+	.	ID=g13902;
OY759171.1_Sturmia_bella_genome_assembly,_chromosome:_4	AUGUSTUS	mRNA	20205904	20213917	1	+	.	ID=g13902.t1;Parent=g13902;
OY759171.1_Sturmia_bella_genome_assembly,_chromosome:_4	AUGUSTUS	start_codon	20205904	20205906	.	+	0	ID=g13902.t1.start1;Parent=g13902.t1;
OY759171.1_Sturmia_bella_genome_assembly,_chromosome:_4	AUGUSTUS	CDS	20205904	20205936	1	+	0	ID=g13902.t1.CDS1;Parent=g13902.t1;
OY759171.1_Sturmia_bella_genome_assembly,_chromosome:_4	AUGUSTUS	exon	20205904	20205936	.	+	.	ID=g13902.t1.exon1;Parent=g13902.t1;
OY759171.1_Sturmia_bella_genome_assembly,_chromosome:_4	AUGUSTUS	intron	20205937	20207404	1	+	.	ID=g13902.t1.intron1;Parent=g13902.t1;
OY759171.1_Sturmia_bella_genome_assembly,_chromosome:_4	AUGUSTUS	CDS	20207405	20207512	1	+	0	ID=g13902.t1.CDS2;Parent=g13902.t1;
OY759171.1_Sturmia_bella_genome_assembly,_chromosome:_4	AUGUSTUS	exon	20207405	20207512	.	+	.	ID=g13902.t1.exon2;Parent=g13902.t1;
OY759171.1_Sturmia_bella_genome_assembly,_chromosome:_4	AUGUSTUS	intron	20207513	20207869	1	+	.	ID=g13902.t1.intron2;Parent=g13902.t1;
OY759171.1_Sturmia_bella_genome_assembly,_chromosome:_4	AUGUSTUS	CDS	20207870	20208174	1	+	0	ID=g13902.t1.CDS3;Parent=g13902.t1;
OY759171.1_Sturmia_bella_genome_assembly,_chromosome:_4	AUGUSTUS	exon	20207870	20208174	.	+	.	ID=g13902.t1.exon3;Parent=g13902.t1;
OY759171.1_Sturmia_bella_genome_assembly,_chromosome:_4	AUGUSTUS	intron	20208175	20209586	1	+	.	ID=g13902.t1.intron3;Parent=g13902.t1;
OY759171.1_Sturmia_bella_genome_assembly,_chromosome:_4	AUGUSTUS	CDS	20209587	20209887	1	+	1	ID=g13902.t1.CDS4;Parent=g13902.t1;
OY759171.1_Sturmia_bella_genome_assembly,_chromosome:_4	AUGUSTUS	exon	20209587	20209887	.	+	.	ID=g13902.t1.exon4;Parent=g13902.t1;
OY759171.1_Sturmia_bella_genome_assembly,_chromosome:_4	AUGUSTUS	intron	20209888	20209954	1	+	.	ID=g13902.t1.intron4;Parent=g13902.t1;
OY759171.1_Sturmia_bella_genome_assembly,_chromosome:_4	AUGUSTUS	CDS	20209955	20210421	1	+	0	ID=g13902.t1.CDS5;Parent=g13902.t1;
OY759171.1_Sturmia_bella_genome_assembly,_chromosome:_4	AUGUSTUS	exon	20209955	20210421	.	+	.	ID=g13902.t1.exon5;Parent=g13902.t1;
OY759171.1_Sturmia_bella_genome_assembly,_chromosome:_4	AUGUSTUS	intron	20210422	20210502	1	+	.	ID=g13902.t1.intron5;Parent=g13902.t1;
OY759171.1_Sturmia_bella_genome_assembly,_chromosome:_4	AUGUSTUS	CDS	20210503	20210695	1	+	1	ID=g13902.t1.CDS6;Parent=g13902.t1;
OY759171.1_Sturmia_bella_genome_assembly,_chromosome:_4	AUGUSTUS	exon	20210503	20210695	.	+	.	ID=g13902.t1.exon6;Parent=g13902.t1;
OY759171.1_Sturmia_bella_genome_assembly,_chromosome:_4	AUGUSTUS	intron	20210696	20210760	1	+	.	ID=g13902.t1.intron6;Parent=g13902.t1;
OY759171.1_Sturmia_bella_genome_assembly,_chromosome:_4	AUGUSTUS	CDS	20210761	20210932	1	+	0	ID=g13902.t1.CDS7;Parent=g13902.t1;
OY759171.1_Sturmia_bella_genome_assembly,_chromosome:_4	AUGUSTUS	exon	20210761	20210932	.	+	.	ID=g13902.t1.exon7;Parent=g13902.t1;
OY759171.1_Sturmia_bella_genome_assembly,_chromosome:_4	AUGUSTUS	intron	20210933	20211006	1	+	.	ID=g13902.t1.intron7;Parent=g13902.t1;
OY759171.1_Sturmia_bella_genome_assembly,_chromosome:_4	AUGUSTUS	CDS	20211007	20211236	1	+	2	ID=g13902.t1.CDS8;Parent=g13902.t1;
OY759171.1_Sturmia_bella_genome_assembly,_chromosome:_4	AUGUSTUS	exon	20211007	20211236	.	+	.	ID=g13902.t1.exon8;Parent=g13902.t1;
OY759171.1_Sturmia_bella_genome_assembly,_chromosome:_4	AUGUSTUS	intron	20211237	20212387	1	+	.	ID=g13902.t1.intron8;Parent=g13902.t1;
OY759171.1_Sturmia_bella_genome_assembly,_chromosome:_4	AUGUSTUS	CDS	20212388	20212579	1	+	0	ID=g13902.t1.CDS9;Parent=g13902.t1;
OY759171.1_Sturmia_bella_genome_assembly,_chromosome:_4	AUGUSTUS	exon	20212388	20212579	.	+	.	ID=g13902.t1.exon9;Parent=g13902.t1;
OY759171.1_Sturmia_bella_genome_assembly,_chromosome:_4	AUGUSTUS	intron	20212580	20213815	1	+	.	ID=g13902.t1.intron9;Parent=g13902.t1;
OY759171.1_Sturmia_bella_genome_assembly,_chromosome:_4	AUGUSTUS	CDS	20213816	20213917	1	+	0	ID=g13902.t1.CDS10;Parent=g13902.t1;
OY759171.1_Sturmia_bella_genome_assembly,_chromosome:_4	AUGUSTUS	exon	20213816	20213917	.	+	.	ID=g13902.t1.exon10;Parent=g13902.t1;
OY759171.1_Sturmia_bella_genome_assembly,_chromosome:_4	AUGUSTUS	stop_codon	20213915	20213917	.	+	0	ID=g13902.t1.stop1;Parent=g13902.t1;
OY759171.1_Sturmia_bella_genome_assembly,_chromosome:_4	AUGUSTUS	gene	20218751	20219680	.	+	.	ID=g13903;
OY759171.1_Sturmia_bella_genome_assembly,_chromosome:_4	AUGUSTUS	mRNA	20218751	20219680	1	+	.	ID=g13903.t1;Parent=g13903;
OY759171.1_Sturmia_bella_genome_assembly,_chromosome:_4	AUGUSTUS	start_codon	20218751	20218753	.	+	0	ID=g13903.t1.start1;Parent=g13903.t1;
OY759171.1_Sturmia_bella_genome_assembly,_chromosome:_4	AUGUSTUS	CDS	20218751	20218909	1	+	0	ID=g13903.t1.CDS1;Parent=g13903.t1;
OY759171.1_Sturmia_bella_genome_assembly,_chromosome:_4	AUGUSTUS	exon	20218751	20218909	.	+	.	ID=g13903.t1.exon1;Parent=g13903.t1;
OY759171.1_Sturmia_bella_genome_assembly,_chromosome:_4	AUGUSTUS	intron	20218910	20218999	1	+	.	ID=g13903.t1.intron1;Parent=g13903.t1;
OY759171.1_Sturmia_bella_genome_assembly,_chromosome:_4	AUGUSTUS	CDS	20219000	20219680	1	+	0	ID=g13903.t1.CDS2;Parent=g13903.t1;
OY759171.1_Sturmia_bella_genome_assembly,_chromosome:_4	AUGUSTUS	exon	20219000	20219680	.	+	.	ID=g13903.t1.exon2;Parent=g13903.t1;
OY759171.1_Sturmia_bella_genome_assembly,_chromosome:_4	AUGUSTUS	stop_codon	20219678	20219680	.	+	0	ID=g13903.t1.stop1;Parent=g13903.t1;
OY759171.1_Sturmia_bella_genome_assembly,_chromosome:_4	AUGUSTUS	gene	20224061	20236811	.	-	.	ID=g13904;
OY759171.1_Sturmia_bella_genome_assembly,_chromosome:_4	AUGUSTUS	mRNA	20224061	20236811	1	-	.	ID=g13904.t1;Parent=g13904;
OY759171.1_Sturmia_bella_genome_assembly,_chromosome:_4	AUGUSTUS	stop_codon	20224061	20224063	.	-	0	ID=g13904.t1.stop1;Parent=g13904.t1;
OY759171.1_Sturmia_bella_genome_assembly,_chromosome:_4	AUGUSTUS	CDS	20224061	20224252	1	-	0	ID=g13904.t1.CDS1;Parent=g13904.t1;
OY759171.1_Sturmia_bella_genome_assembly,_chromosome:_4	AUGUSTUS	exon	20224061	20224252	.	-	.	ID=g13904.t1.exon1;Parent=g13904.t1;
OY759171.1_Sturmia_bella_genome_assembly,_chromosome:_4	AUGUSTUS	intron	20224253	20226467	1	-	.	ID=g13904.t1.intron1;Parent=g13904.t1;
OY759171.1_Sturmia_bella_genome_assembly,_chromosome:_4	AUGUSTUS	CDS	20226468	20226971	1	-	0	ID=g13904.t1.CDS2;Parent=g13904.t1;
OY759171.1_Sturmia_bella_genome_assembly,_chromosome:_4	AUGUSTUS	exon	20226468	20226971	.	-	.	ID=g13904.t1.exon2;Parent=g13904.t1;
OY759171.1_Sturmia_bella_genome_assembly,_chromosome:_4	AUGUSTUS	intron	20226972	20227055	1	-	.	ID=g13904.t1.intron2;Parent=g13904.t1;
OY759171.1_Sturmia_bella_genome_assembly,_chromosome:_4	AUGUSTUS	CDS	20227056	20227227	1	-	1	ID=g13904.t1.CDS3;Parent=g13904.t1;
OY759171.1_Sturmia_bella_genome_assembly,_chromosome:_4	AUGUSTUS	exon	20227056	20227227	.	-	.	ID=g13904.t1.exon3;Parent=g13904.t1;
OY759171.1_Sturmia_bella_genome_assembly,_chromosome:_4	AUGUSTUS	intron	20227228	20227298	1	-	.	ID=g13904.t1.intron3;Parent=g13904.t1;
OY759171.1_Sturmia_bella_genome_assembly,_chromosome:_4	AUGUSTUS	CDS	20227299	20228758	1	-	0	ID=g13904.t1.CDS4;Parent=g13904.t1;
OY759171.1_Sturmia_bella_genome_assembly,_chromosome:_4	AUGUSTUS	exon	20227299	20228758	.	-	.	ID=g13904.t1.exon4;Parent=g13904.t1;
OY759171.1_Sturmia_bella_genome_assembly,_chromosome:_4	AUGUSTUS	intron	20228759	20236781	1	-	.	ID=g13904.t1.intron4;Parent=g13904.t1;
OY759171.1_Sturmia_bella_genome_assembly,_chromosome:_4	AUGUSTUS	CDS	20236782	20236811	1	-	0	ID=g13904.t1.CDS5;Parent=g13904.t1;
OY759171.1_Sturmia_bella_genome_assembly,_chromosome:_4	AUGUSTUS	exon	20236782	20236811	.	-	.	ID=g13904.t1.exon5;Parent=g13904.t1;
OY759171.1_Sturmia_bella_genome_assembly,_chromosome:_4	AUGUSTUS	start_codon	20236809	20236811	.	-	0	ID=g13904.t1.start1;Parent=g13904.t1;
OY759171.1_Sturmia_bella_genome_assembly,_chromosome:_4	AUGUSTUS	gene	20238931	20240778	.	-	.	ID=g13905;
OY759171.1_Sturmia_bella_genome_assembly,_chromosome:_4	AUGUSTUS	mRNA	20238931	20240778	1	-	.	ID=g13905.t1;Parent=g13905;
OY759171.1_Sturmia_bella_genome_assembly,_chromosome:_4	AUGUSTUS	stop_codon	20238931	20238933	.	-	0	ID=g13905.t1.stop1;Parent=g13905.t1;
OY759171.1_Sturmia_bella_genome_assembly,_chromosome:_4	AUGUSTUS	CDS	20238931	20239162	1	-	1	ID=g13905.t1.CDS1;Parent=g13905.t1;
OY759171.1_Sturmia_bella_genome_assembly,_chromosome:_4	AUGUSTUS	exon	20238931	20239162	.	-	.	ID=g13905.t1.exon1;Parent=g13905.t1;
OY759171.1_Sturmia_bella_genome_assembly,_chromosome:_4	AUGUSTUS	intron	20239163	20239823	1	-	.	ID=g13905.t1.intron1;Parent=g13905.t1;
OY759171.1_Sturmia_bella_genome_assembly,_chromosome:_4	AUGUSTUS	CDS	20239824	20239994	1	-	1	ID=g13905.t1.CDS2;Parent=g13905.t1;
OY759171.1_Sturmia_bella_genome_assembly,_chromosome:_4	AUGUSTUS	exon	20239824	20239994	.	-	.	ID=g13905.t1.exon2;Parent=g13905.t1;
OY759171.1_Sturmia_bella_genome_assembly,_chromosome:_4	AUGUSTUS	intron	20239995	20240274	1	-	.	ID=g13905.t1.intron2;Parent=g13905.t1;
OY759171.1_Sturmia_bella_genome_assembly,_chromosome:_4	AUGUSTUS	CDS	20240275	20240507	1	-	0	ID=g13905.t1.CDS3;Parent=g13905.t1;
OY759171.1_Sturmia_bella_genome_assembly,_chromosome:_4	AUGUSTUS	exon	20240275	20240507	.	-	.	ID=g13905.t1.exon3;Parent=g13905.t1;
OY759171.1_Sturmia_bella_genome_assembly,_chromosome:_4	AUGUSTUS	intron	20240508	20240580	1	-	.	ID=g13905.t1.intron3;Parent=g13905.t1;
OY759171.1_Sturmia_bella_genome_assembly,_chromosome:_4	AUGUSTUS	CDS	20240581	20240778	1	-	0	ID=g13905.t1.CDS4;Parent=g13905.t1;
OY759171.1_Sturmia_bella_genome_assembly,_chromosome:_4	AUGUSTUS	exon	20240581	20240778	.	-	.	ID=g13905.t1.exon4;Parent=g13905.t1;
OY759171.1_Sturmia_bella_genome_assembly,_chromosome:_4	AUGUSTUS	start_codon	20240776	20240778	.	-	0	ID=g13905.t1.start1;Parent=g13905.t1;
OY759171.1_Sturmia_bella_genome_assembly,_chromosome:_4	AUGUSTUS	gene	20241485	20243542	.	+	.	ID=g13906;
OY759171.1_Sturmia_bella_genome_assembly,_chromosome:_4	AUGUSTUS	mRNA	20241485	20243542	0.82	+	.	ID=g13906.t1;Parent=g13906;
OY759171.1_Sturmia_bella_genome_assembly,_chromosome:_4	AUGUSTUS	start_codon	20241485	20241487	.	+	0	ID=g13906.t1.start1;Parent=g13906.t1;
OY759171.1_Sturmia_bella_genome_assembly,_chromosome:_4	AUGUSTUS	CDS	20241485	20241492	0.82	+	0	ID=g13906.t1.CDS1;Parent=g13906.t1;
OY759171.1_Sturmia_bella_genome_assembly,_chromosome:_4	AUGUSTUS	exon	20241485	20241492	.	+	.	ID=g13906.t1.exon1;Parent=g13906.t1;
OY759171.1_Sturmia_bella_genome_assembly,_chromosome:_4	AUGUSTUS	intron	20241493	20243036	0.91	+	.	ID=g13906.t1.intron1;Parent=g13906.t1;
OY759171.1_Sturmia_bella_genome_assembly,_chromosome:_4	AUGUSTUS	CDS	20243037	20243216	1	+	1	ID=g13906.t1.CDS2;Parent=g13906.t1;
OY759171.1_Sturmia_bella_genome_assembly,_chromosome:_4	AUGUSTUS	exon	20243037	20243216	.	+	.	ID=g13906.t1.exon2;Parent=g13906.t1;
OY759171.1_Sturmia_bella_genome_assembly,_chromosome:_4	AUGUSTUS	intron	20243217	20243289	1	+	.	ID=g13906.t1.intron2;Parent=g13906.t1;
OY759171.1_Sturmia_bella_genome_assembly,_chromosome:_4	AUGUSTUS	CDS	20243290	20243542	1	+	1	ID=g13906.t1.CDS3;Parent=g13906.t1;
OY759171.1_Sturmia_bella_genome_assembly,_chromosome:_4	AUGUSTUS	exon	20243290	20243542	.	+	.	ID=g13906.t1.exon3;Parent=g13906.t1;
OY759171.1_Sturmia_bella_genome_assembly,_chromosome:_4	AUGUSTUS	stop_codon	20243540	20243542	.	+	0	ID=g13906.t1.stop1;Parent=g13906.t1;
OY759171.1_Sturmia_bella_genome_assembly,_chromosome:_4	AUGUSTUS	gene	20245073	20248775	.	+	.	ID=g13907;
OY759171.1_Sturmia_bella_genome_assembly,_chromosome:_4	AUGUSTUS	mRNA	20245073	20248775	1	+	.	ID=g13907.t1;Parent=g13907;
OY759171.1_Sturmia_bella_genome_assembly,_chromosome:_4	AUGUSTUS	start_codon	20245073	20245075	.	+	0	ID=g13907.t1.start1;Parent=g13907.t1;
OY759171.1_Sturmia_bella_genome_assembly,_chromosome:_4	AUGUSTUS	CDS	20245073	20245273	1	+	0	ID=g13907.t1.CDS1;Parent=g13907.t1;
OY759171.1_Sturmia_bella_genome_assembly,_chromosome:_4	AUGUSTUS	exon	20245073	20245273	.	+	.	ID=g13907.t1.exon1;Parent=g13907.t1;
OY759171.1_Sturmia_bella_genome_assembly,_chromosome:_4	AUGUSTUS	intron	20245274	20245344	1	+	.	ID=g13907.t1.intron1;Parent=g13907.t1;
OY759171.1_Sturmia_bella_genome_assembly,_chromosome:_4	AUGUSTUS	CDS	20245345	20245574	1	+	0	ID=g13907.t1.CDS2;Parent=g13907.t1;
OY759171.1_Sturmia_bella_genome_assembly,_chromosome:_4	AUGUSTUS	exon	20245345	20245574	.	+	.	ID=g13907.t1.exon2;Parent=g13907.t1;
OY759171.1_Sturmia_bella_genome_assembly,_chromosome:_4	AUGUSTUS	intron	20245575	20248292	1	+	.	ID=g13907.t1.intron2;Parent=g13907.t1;
OY759171.1_Sturmia_bella_genome_assembly,_chromosome:_4	AUGUSTUS	CDS	20248293	20248469	1	+	1	ID=g13907.t1.CDS3;Parent=g13907.t1;
OY759171.1_Sturmia_bella_genome_assembly,_chromosome:_4	AUGUSTUS	exon	20248293	20248469	.	+	.	ID=g13907.t1.exon3;Parent=g13907.t1;
OY759171.1_Sturmia_bella_genome_assembly,_chromosome:_4	AUGUSTUS	intron	20248470	20248555	1	+	.	ID=g13907.t1.intron3;Parent=g13907.t1;
OY759171.1_Sturmia_bella_genome_assembly,_chromosome:_4	AUGUSTUS	CDS	20248556	20248775	1	+	1	ID=g13907.t1.CDS4;Parent=g13907.t1;
OY759171.1_Sturmia_bella_genome_assembly,_chromosome:_4	AUGUSTUS	exon	20248556	20248775	.	+	.	ID=g13907.t1.exon4;Parent=g13907.t1;
OY759171.1_Sturmia_bella_genome_assembly,_chromosome:_4	AUGUSTUS	stop_codon	20248773	20248775	.	+	0	ID=g13907.t1.stop1;Parent=g13907.t1;
OY759171.1_Sturmia_bella_genome_assembly,_chromosome:_4	AUGUSTUS	gene	20254531	20255019	.	+	.	ID=g13908;
OY759171.1_Sturmia_bella_genome_assembly,_chromosome:_4	AUGUSTUS	mRNA	20254531	20255019	0.55	+	.	ID=g13908.t1;Parent=g13908;
OY759171.1_Sturmia_bella_genome_assembly,_chromosome:_4	AUGUSTUS	start_codon	20254531	20254533	.	+	0	ID=g13908.t1.start1;Parent=g13908.t1;
OY759171.1_Sturmia_bella_genome_assembly,_chromosome:_4	AUGUSTUS	CDS	20254531	20255019	0.55	+	0	ID=g13908.t1.CDS1;Parent=g13908.t1;
OY759171.1_Sturmia_bella_genome_assembly,_chromosome:_4	AUGUSTUS	exon	20254531	20255019	.	+	.	ID=g13908.t1.exon1;Parent=g13908.t1;
OY759171.1_Sturmia_bella_genome_assembly,_chromosome:_4	AUGUSTUS	stop_codon	20255017	20255019	.	+	0	ID=g13908.t1.stop1;Parent=g13908.t1;
OY759171.1_Sturmia_bella_genome_assembly,_chromosome:_4	AUGUSTUS	gene	20280269	20280847	.	+	.	ID=g13909;
OY759171.1_Sturmia_bella_genome_assembly,_chromosome:_4	AUGUSTUS	mRNA	20280269	20280847	1	+	.	ID=g13909.t1;Parent=g13909;
OY759171.1_Sturmia_bella_genome_assembly,_chromosome:_4	AUGUSTUS	start_codon	20280269	20280271	.	+	0	ID=g13909.t1.start1;Parent=g13909.t1;
OY759171.1_Sturmia_bella_genome_assembly,_chromosome:_4	AUGUSTUS	CDS	20280269	20280338	1	+	0	ID=g13909.t1.CDS1;Parent=g13909.t1;
OY759171.1_Sturmia_bella_genome_assembly,_chromosome:_4	AUGUSTUS	exon	20280269	20280338	.	+	.	ID=g13909.t1.exon1;Parent=g13909.t1;
OY759171.1_Sturmia_bella_genome_assembly,_chromosome:_4	AUGUSTUS	intron	20280339	20280398	1	+	.	ID=g13909.t1.intron1;Parent=g13909.t1;
OY759171.1_Sturmia_bella_genome_assembly,_chromosome:_4	AUGUSTUS	CDS	20280399	20280847	1	+	2	ID=g13909.t1.CDS2;Parent=g13909.t1;
OY759171.1_Sturmia_bella_genome_assembly,_chromosome:_4	AUGUSTUS	exon	20280399	20280847	.	+	.	ID=g13909.t1.exon2;Parent=g13909.t1;
OY759171.1_Sturmia_bella_genome_assembly,_chromosome:_4	AUGUSTUS	stop_codon	20280845	20280847	.	+	0	ID=g13909.t1.stop1;Parent=g13909.t1;
OY759171.1_Sturmia_bella_genome_assembly,_chromosome:_4	AUGUSTUS	gene	20490741	20510084	.	+	.	ID=g13910;
OY759171.1_Sturmia_bella_genome_assembly,_chromosome:_4	AUGUSTUS	mRNA	20490741	20510084	1	+	.	ID=g13910.t1;Parent=g13910;
OY759171.1_Sturmia_bella_genome_assembly,_chromosome:_4	AUGUSTUS	start_codon	20490741	20490743	.	+	0	ID=g13910.t1.start1;Parent=g13910.t1;
OY759171.1_Sturmia_bella_genome_assembly,_chromosome:_4	AUGUSTUS	CDS	20490741	20490858	1	+	0	ID=g13910.t1.CDS1;Parent=g13910.t1;
OY759171.1_Sturmia_bella_genome_assembly,_chromosome:_4	AUGUSTUS	exon	20490741	20490858	.	+	.	ID=g13910.t1.exon1;Parent=g13910.t1;
OY759171.1_Sturmia_bella_genome_assembly,_chromosome:_4	AUGUSTUS	intron	20490859	20506191	1	+	.	ID=g13910.t1.intron1;Parent=g13910.t1;
OY759171.1_Sturmia_bella_genome_assembly,_chromosome:_4	AUGUSTUS	CDS	20506192	20506409	1	+	2	ID=g13910.t1.CDS2;Parent=g13910.t1;
OY759171.1_Sturmia_bella_genome_assembly,_chromosome:_4	AUGUSTUS	exon	20506192	20506409	.	+	.	ID=g13910.t1.exon2;Parent=g13910.t1;
OY759171.1_Sturmia_bella_genome_assembly,_chromosome:_4	AUGUSTUS	intron	20506410	20506478	1	+	.	ID=g13910.t1.intron2;Parent=g13910.t1;
OY759171.1_Sturmia_bella_genome_assembly,_chromosome:_4	AUGUSTUS	CDS	20506479	20507164	1	+	0	ID=g13910.t1.CDS3;Parent=g13910.t1;
OY759171.1_Sturmia_bella_genome_assembly,_chromosome:_4	AUGUSTUS	exon	20506479	20507164	.	+	.	ID=g13910.t1.exon3;Parent=g13910.t1;
OY759171.1_Sturmia_bella_genome_assembly,_chromosome:_4	AUGUSTUS	intron	20507165	20507225	1	+	.	ID=g13910.t1.intron3;Parent=g13910.t1;
OY759171.1_Sturmia_bella_genome_assembly,_chromosome:_4	AUGUSTUS	CDS	20507226	20507376	1	+	1	ID=g13910.t1.CDS4;Parent=g13910.t1;
OY759171.1_Sturmia_bella_genome_assembly,_chromosome:_4	AUGUSTUS	exon	20507226	20507376	.	+	.	ID=g13910.t1.exon4;Parent=g13910.t1;
OY759171.1_Sturmia_bella_genome_assembly,_chromosome:_4	AUGUSTUS	intron	20507377	20507445	1	+	.	ID=g13910.t1.intron4;Parent=g13910.t1;
OY759171.1_Sturmia_bella_genome_assembly,_chromosome:_4	AUGUSTUS	CDS	20507446	20507680	1	+	0	ID=g13910.t1.CDS5;Parent=g13910.t1;
OY759171.1_Sturmia_bella_genome_assembly,_chromosome:_4	AUGUSTUS	exon	20507446	20507680	.	+	.	ID=g13910.t1.exon5;Parent=g13910.t1;
OY759171.1_Sturmia_bella_genome_assembly,_chromosome:_4	AUGUSTUS	intron	20507681	20509830	1	+	.	ID=g13910.t1.intron5;Parent=g13910.t1;
OY759171.1_Sturmia_bella_genome_assembly,_chromosome:_4	AUGUSTUS	CDS	20509831	20510084	1	+	2	ID=g13910.t1.CDS6;Parent=g13910.t1;
OY759171.1_Sturmia_bella_genome_assembly,_chromosome:_4	AUGUSTUS	exon	20509831	20510084	.	+	.	ID=g13910.t1.exon6;Parent=g13910.t1;
OY759171.1_Sturmia_bella_genome_assembly,_chromosome:_4	AUGUSTUS	stop_codon	20510082	20510084	.	+	0	ID=g13910.t1.stop1;Parent=g13910.t1;
OY759171.1_Sturmia_bella_genome_assembly,_chromosome:_4	AUGUSTUS	gene	20510118	20510813	.	+	.	ID=g13911;
OY759171.1_Sturmia_bella_genome_assembly,_chromosome:_4	AUGUSTUS	mRNA	20510118	20510813	1	+	.	ID=g13911.t1;Parent=g13911;
OY759171.1_Sturmia_bella_genome_assembly,_chromosome:_4	AUGUSTUS	start_codon	20510118	20510120	.	+	0	ID=g13911.t1.start1;Parent=g13911.t1;
OY759171.1_Sturmia_bella_genome_assembly,_chromosome:_4	AUGUSTUS	CDS	20510118	20510813	1	+	0	ID=g13911.t1.CDS1;Parent=g13911.t1;
OY759171.1_Sturmia_bella_genome_assembly,_chromosome:_4	AUGUSTUS	exon	20510118	20510813	.	+	.	ID=g13911.t1.exon1;Parent=g13911.t1;
OY759171.1_Sturmia_bella_genome_assembly,_chromosome:_4	AUGUSTUS	stop_codon	20510811	20510813	.	+	0	ID=g13911.t1.stop1;Parent=g13911.t1;
OY759171.1_Sturmia_bella_genome_assembly,_chromosome:_4	AUGUSTUS	gene	20542567	20547881	.	+	.	ID=g13912;
OY759171.1_Sturmia_bella_genome_assembly,_chromosome:_4	AUGUSTUS	mRNA	20542567	20547881	1	+	.	ID=g13912.t1;Parent=g13912;
OY759171.1_Sturmia_bella_genome_assembly,_chromosome:_4	AUGUSTUS	start_codon	20542567	20542569	.	+	0	ID=g13912.t1.start1;Parent=g13912.t1;
OY759171.1_Sturmia_bella_genome_assembly,_chromosome:_4	AUGUSTUS	CDS	20542567	20542584	1	+	0	ID=g13912.t1.CDS1;Parent=g13912.t1;
OY759171.1_Sturmia_bella_genome_assembly,_chromosome:_4	AUGUSTUS	exon	20542567	20542584	.	+	.	ID=g13912.t1.exon1;Parent=g13912.t1;
OY759171.1_Sturmia_bella_genome_assembly,_chromosome:_4	AUGUSTUS	intron	20542585	20543048	1	+	.	ID=g13912.t1.intron1;Parent=g13912.t1;
OY759171.1_Sturmia_bella_genome_assembly,_chromosome:_4	AUGUSTUS	CDS	20543049	20543140	1	+	0	ID=g13912.t1.CDS2;Parent=g13912.t1;
OY759171.1_Sturmia_bella_genome_assembly,_chromosome:_4	AUGUSTUS	exon	20543049	20543140	.	+	.	ID=g13912.t1.exon2;Parent=g13912.t1;
OY759171.1_Sturmia_bella_genome_assembly,_chromosome:_4	AUGUSTUS	intron	20543141	20546479	1	+	.	ID=g13912.t1.intron2;Parent=g13912.t1;
OY759171.1_Sturmia_bella_genome_assembly,_chromosome:_4	AUGUSTUS	CDS	20546480	20546578	1	+	1	ID=g13912.t1.CDS3;Parent=g13912.t1;
OY759171.1_Sturmia_bella_genome_assembly,_chromosome:_4	AUGUSTUS	exon	20546480	20546578	.	+	.	ID=g13912.t1.exon3;Parent=g13912.t1;
OY759171.1_Sturmia_bella_genome_assembly,_chromosome:_4	AUGUSTUS	intron	20546579	20546701	1	+	.	ID=g13912.t1.intron3;Parent=g13912.t1;
OY759171.1_Sturmia_bella_genome_assembly,_chromosome:_4	AUGUSTUS	CDS	20546702	20547881	1	+	1	ID=g13912.t1.CDS4;Parent=g13912.t1;
OY759171.1_Sturmia_bella_genome_assembly,_chromosome:_4	AUGUSTUS	exon	20546702	20547881	.	+	.	ID=g13912.t1.exon4;Parent=g13912.t1;
OY759171.1_Sturmia_bella_genome_assembly,_chromosome:_4	AUGUSTUS	stop_codon	20547879	20547881	.	+	0	ID=g13912.t1.stop1;Parent=g13912.t1;
OY759171.1_Sturmia_bella_genome_assembly,_chromosome:_4	AUGUSTUS	gene	20549791	20550498	.	-	.	ID=g13913;
OY759171.1_Sturmia_bella_genome_assembly,_chromosome:_4	AUGUSTUS	mRNA	20549791	20550498	1	-	.	ID=g13913.t1;Parent=g13913;
OY759171.1_Sturmia_bella_genome_assembly,_chromosome:_4	AUGUSTUS	stop_codon	20549791	20549793	.	-	0	ID=g13913.t1.stop1;Parent=g13913.t1;
OY759171.1_Sturmia_bella_genome_assembly,_chromosome:_4	AUGUSTUS	CDS	20549791	20550498	1	-	0	ID=g13913.t1.CDS1;Parent=g13913.t1;
OY759171.1_Sturmia_bella_genome_assembly,_chromosome:_4	AUGUSTUS	exon	20549791	20550498	.	-	.	ID=g13913.t1.exon1;Parent=g13913.t1;
OY759171.1_Sturmia_bella_genome_assembly,_chromosome:_4	AUGUSTUS	start_codon	20550496	20550498	.	-	0	ID=g13913.t1.start1;Parent=g13913.t1;
OY759171.1_Sturmia_bella_genome_assembly,_chromosome:_4	AUGUSTUS	gene	20557091	20558076	.	-	.	ID=g13914;
OY759171.1_Sturmia_bella_genome_assembly,_chromosome:_4	AUGUSTUS	mRNA	20557091	20558076	1	-	.	ID=g13914.t1;Parent=g13914;
OY759171.1_Sturmia_bella_genome_assembly,_chromosome:_4	AUGUSTUS	stop_codon	20557091	20557093	.	-	0	ID=g13914.t1.stop1;Parent=g13914.t1;
OY759171.1_Sturmia_bella_genome_assembly,_chromosome:_4	AUGUSTUS	CDS	20557091	20557202	1	-	1	ID=g13914.t1.CDS1;Parent=g13914.t1;
OY759171.1_Sturmia_bella_genome_assembly,_chromosome:_4	AUGUSTUS	exon	20557091	20557202	.	-	.	ID=g13914.t1.exon1;Parent=g13914.t1;
OY759171.1_Sturmia_bella_genome_assembly,_chromosome:_4	AUGUSTUS	intron	20557203	20557291	1	-	.	ID=g13914.t1.intron1;Parent=g13914.t1;
OY759171.1_Sturmia_bella_genome_assembly,_chromosome:_4	AUGUSTUS	CDS	20557292	20558076	1	-	0	ID=g13914.t1.CDS2;Parent=g13914.t1;
OY759171.1_Sturmia_bella_genome_assembly,_chromosome:_4	AUGUSTUS	exon	20557292	20558076	.	-	.	ID=g13914.t1.exon2;Parent=g13914.t1;
OY759171.1_Sturmia_bella_genome_assembly,_chromosome:_4	AUGUSTUS	start_codon	20558074	20558076	.	-	0	ID=g13914.t1.start1;Parent=g13914.t1;
OY759171.1_Sturmia_bella_genome_assembly,_chromosome:_4	AUGUSTUS	gene	20837690	20857253	.	+	.	ID=g13915;
OY759171.1_Sturmia_bella_genome_assembly,_chromosome:_4	AUGUSTUS	mRNA	20837690	20857253	1	+	.	ID=g13915.t1;Parent=g13915;
OY759171.1_Sturmia_bella_genome_assembly,_chromosome:_4	AUGUSTUS	start_codon	20837690	20837692	.	+	0	ID=g13915.t1.start1;Parent=g13915.t1;
OY759171.1_Sturmia_bella_genome_assembly,_chromosome:_4	AUGUSTUS	CDS	20837690	20840495	1	+	0	ID=g13915.t1.CDS1;Parent=g13915.t1;
OY759171.1_Sturmia_bella_genome_assembly,_chromosome:_4	AUGUSTUS	exon	20837690	20840495	.	+	.	ID=g13915.t1.exon1;Parent=g13915.t1;
OY759171.1_Sturmia_bella_genome_assembly,_chromosome:_4	AUGUSTUS	intron	20840496	20844571	1	+	.	ID=g13915.t1.intron1;Parent=g13915.t1;
OY759171.1_Sturmia_bella_genome_assembly,_chromosome:_4	AUGUSTUS	CDS	20844572	20844888	1	+	2	ID=g13915.t1.CDS2;Parent=g13915.t1;
OY759171.1_Sturmia_bella_genome_assembly,_chromosome:_4	AUGUSTUS	exon	20844572	20844888	.	+	.	ID=g13915.t1.exon2;Parent=g13915.t1;
OY759171.1_Sturmia_bella_genome_assembly,_chromosome:_4	AUGUSTUS	intron	20844889	20853788	1	+	.	ID=g13915.t1.intron2;Parent=g13915.t1;
OY759171.1_Sturmia_bella_genome_assembly,_chromosome:_4	AUGUSTUS	CDS	20853789	20854131	1	+	0	ID=g13915.t1.CDS3;Parent=g13915.t1;
OY759171.1_Sturmia_bella_genome_assembly,_chromosome:_4	AUGUSTUS	exon	20853789	20854131	.	+	.	ID=g13915.t1.exon3;Parent=g13915.t1;
OY759171.1_Sturmia_bella_genome_assembly,_chromosome:_4	AUGUSTUS	intron	20854132	20854215	1	+	.	ID=g13915.t1.intron3;Parent=g13915.t1;
OY759171.1_Sturmia_bella_genome_assembly,_chromosome:_4	AUGUSTUS	CDS	20854216	20854505	1	+	2	ID=g13915.t1.CDS4;Parent=g13915.t1;
OY759171.1_Sturmia_bella_genome_assembly,_chromosome:_4	AUGUSTUS	exon	20854216	20854505	.	+	.	ID=g13915.t1.exon4;Parent=g13915.t1;
OY759171.1_Sturmia_bella_genome_assembly,_chromosome:_4	AUGUSTUS	intron	20854506	20854754	1	+	.	ID=g13915.t1.intron4;Parent=g13915.t1;
OY759171.1_Sturmia_bella_genome_assembly,_chromosome:_4	AUGUSTUS	CDS	20854755	20854934	1	+	0	ID=g13915.t1.CDS5;Parent=g13915.t1;
OY759171.1_Sturmia_bella_genome_assembly,_chromosome:_4	AUGUSTUS	exon	20854755	20854934	.	+	.	ID=g13915.t1.exon5;Parent=g13915.t1;
OY759171.1_Sturmia_bella_genome_assembly,_chromosome:_4	AUGUSTUS	intron	20854935	20856830	1	+	.	ID=g13915.t1.intron5;Parent=g13915.t1;
OY759171.1_Sturmia_bella_genome_assembly,_chromosome:_4	AUGUSTUS	CDS	20856831	20857253	1	+	0	ID=g13915.t1.CDS6;Parent=g13915.t1;
OY759171.1_Sturmia_bella_genome_assembly,_chromosome:_4	AUGUSTUS	exon	20856831	20857253	.	+	.	ID=g13915.t1.exon6;Parent=g13915.t1;
OY759171.1_Sturmia_bella_genome_assembly,_chromosome:_4	AUGUSTUS	stop_codon	20857251	20857253	.	+	0	ID=g13915.t1.stop1;Parent=g13915.t1;
OY759171.1_Sturmia_bella_genome_assembly,_chromosome:_4	AUGUSTUS	mRNA	20837690	20857253	1	+	.	ID=g13915.t2;Parent=g13915;
OY759171.1_Sturmia_bella_genome_assembly,_chromosome:_4	AUGUSTUS	start_codon	20837690	20837692	.	+	0	ID=g13915.t2.start1;Parent=g13915.t2;
OY759171.1_Sturmia_bella_genome_assembly,_chromosome:_4	AUGUSTUS	CDS	20837690	20840495	1	+	0	ID=g13915.t2.CDS1;Parent=g13915.t2;
OY759171.1_Sturmia_bella_genome_assembly,_chromosome:_4	AUGUSTUS	exon	20837690	20840495	.	+	.	ID=g13915.t2.exon1;Parent=g13915.t2;
OY759171.1_Sturmia_bella_genome_assembly,_chromosome:_4	AUGUSTUS	intron	20840496	20844571	1	+	.	ID=g13915.t2.intron1;Parent=g13915.t2;
OY759171.1_Sturmia_bella_genome_assembly,_chromosome:_4	AUGUSTUS	CDS	20844572	20844888	1	+	2	ID=g13915.t2.CDS2;Parent=g13915.t2;
OY759171.1_Sturmia_bella_genome_assembly,_chromosome:_4	AUGUSTUS	exon	20844572	20844888	.	+	.	ID=g13915.t2.exon2;Parent=g13915.t2;
OY759171.1_Sturmia_bella_genome_assembly,_chromosome:_4	AUGUSTUS	intron	20844889	20853788	1	+	.	ID=g13915.t2.intron2;Parent=g13915.t2;
OY759171.1_Sturmia_bella_genome_assembly,_chromosome:_4	AUGUSTUS	CDS	20853789	20854131	1	+	0	ID=g13915.t2.CDS3;Parent=g13915.t2;
OY759171.1_Sturmia_bella_genome_assembly,_chromosome:_4	AUGUSTUS	exon	20853789	20854131	.	+	.	ID=g13915.t2.exon3;Parent=g13915.t2;
OY759171.1_Sturmia_bella_genome_assembly,_chromosome:_4	AUGUSTUS	intron	20854132	20854272	1	+	.	ID=g13915.t2.intron3;Parent=g13915.t2;
OY759171.1_Sturmia_bella_genome_assembly,_chromosome:_4	AUGUSTUS	CDS	20854273	20854505	1	+	2	ID=g13915.t2.CDS4;Parent=g13915.t2;
OY759171.1_Sturmia_bella_genome_assembly,_chromosome:_4	AUGUSTUS	exon	20854273	20854505	.	+	.	ID=g13915.t2.exon4;Parent=g13915.t2;
OY759171.1_Sturmia_bella_genome_assembly,_chromosome:_4	AUGUSTUS	intron	20854506	20854754	1	+	.	ID=g13915.t2.intron4;Parent=g13915.t2;
OY759171.1_Sturmia_bella_genome_assembly,_chromosome:_4	AUGUSTUS	CDS	20854755	20854934	1	+	0	ID=g13915.t2.CDS5;Parent=g13915.t2;
OY759171.1_Sturmia_bella_genome_assembly,_chromosome:_4	AUGUSTUS	exon	20854755	20854934	.	+	.	ID=g13915.t2.exon5;Parent=g13915.t2;
OY759171.1_Sturmia_bella_genome_assembly,_chromosome:_4	AUGUSTUS	intron	20854935	20856830	1	+	.	ID=g13915.t2.intron5;Parent=g13915.t2;
OY759171.1_Sturmia_bella_genome_assembly,_chromosome:_4	AUGUSTUS	CDS	20856831	20857253	1	+	0	ID=g13915.t2.CDS6;Parent=g13915.t2;
OY759171.1_Sturmia_bella_genome_assembly,_chromosome:_4	AUGUSTUS	exon	20856831	20857253	.	+	.	ID=g13915.t2.exon6;Parent=g13915.t2;
OY759171.1_Sturmia_bella_genome_assembly,_chromosome:_4	AUGUSTUS	stop_codon	20857251	20857253	.	+	0	ID=g13915.t2.stop1;Parent=g13915.t2;
OY759171.1_Sturmia_bella_genome_assembly,_chromosome:_4	AUGUSTUS	gene	20938109	20938345	.	+	.	ID=g13916;
OY759171.1_Sturmia_bella_genome_assembly,_chromosome:_4	AUGUSTUS	mRNA	20938109	20938345	0.55	+	.	ID=g13916.t1;Parent=g13916;
OY759171.1_Sturmia_bella_genome_assembly,_chromosome:_4	AUGUSTUS	start_codon	20938109	20938111	.	+	0	ID=g13916.t1.start1;Parent=g13916.t1;
OY759171.1_Sturmia_bella_genome_assembly,_chromosome:_4	AUGUSTUS	CDS	20938109	20938345	0.55	+	0	ID=g13916.t1.CDS1;Parent=g13916.t1;
OY759171.1_Sturmia_bella_genome_assembly,_chromosome:_4	AUGUSTUS	exon	20938109	20938345	.	+	.	ID=g13916.t1.exon1;Parent=g13916.t1;
OY759171.1_Sturmia_bella_genome_assembly,_chromosome:_4	AUGUSTUS	stop_codon	20938343	20938345	.	+	0	ID=g13916.t1.stop1;Parent=g13916.t1;
OY759171.1_Sturmia_bella_genome_assembly,_chromosome:_4	AUGUSTUS	gene	21100053	21106782	.	-	.	ID=g13917;
OY759171.1_Sturmia_bella_genome_assembly,_chromosome:_4	AUGUSTUS	mRNA	21100053	21106782	1	-	.	ID=g13917.t1;Parent=g13917;
OY759171.1_Sturmia_bella_genome_assembly,_chromosome:_4	AUGUSTUS	stop_codon	21100053	21100055	.	-	0	ID=g13917.t1.stop1;Parent=g13917.t1;
OY759171.1_Sturmia_bella_genome_assembly,_chromosome:_4	AUGUSTUS	CDS	21100053	21100076	1	-	0	ID=g13917.t1.CDS1;Parent=g13917.t1;
OY759171.1_Sturmia_bella_genome_assembly,_chromosome:_4	AUGUSTUS	exon	21100053	21100076	.	-	.	ID=g13917.t1.exon1;Parent=g13917.t1;
OY759171.1_Sturmia_bella_genome_assembly,_chromosome:_4	AUGUSTUS	intron	21100077	21102043	1	-	.	ID=g13917.t1.intron1;Parent=g13917.t1;
OY759171.1_Sturmia_bella_genome_assembly,_chromosome:_4	AUGUSTUS	CDS	21102044	21102124	1	-	0	ID=g13917.t1.CDS2;Parent=g13917.t1;
OY759171.1_Sturmia_bella_genome_assembly,_chromosome:_4	AUGUSTUS	exon	21102044	21102124	.	-	.	ID=g13917.t1.exon2;Parent=g13917.t1;
OY759171.1_Sturmia_bella_genome_assembly,_chromosome:_4	AUGUSTUS	intron	21102125	21102300	1	-	.	ID=g13917.t1.intron2;Parent=g13917.t1;
OY759171.1_Sturmia_bella_genome_assembly,_chromosome:_4	AUGUSTUS	CDS	21102301	21102437	1	-	2	ID=g13917.t1.CDS3;Parent=g13917.t1;
OY759171.1_Sturmia_bella_genome_assembly,_chromosome:_4	AUGUSTUS	exon	21102301	21102437	.	-	.	ID=g13917.t1.exon3;Parent=g13917.t1;
OY759171.1_Sturmia_bella_genome_assembly,_chromosome:_4	AUGUSTUS	intron	21102438	21102686	1	-	.	ID=g13917.t1.intron3;Parent=g13917.t1;
OY759171.1_Sturmia_bella_genome_assembly,_chromosome:_4	AUGUSTUS	CDS	21102687	21106782	1	-	0	ID=g13917.t1.CDS4;Parent=g13917.t1;
OY759171.1_Sturmia_bella_genome_assembly,_chromosome:_4	AUGUSTUS	exon	21102687	21106782	.	-	.	ID=g13917.t1.exon4;Parent=g13917.t1;
OY759171.1_Sturmia_bella_genome_assembly,_chromosome:_4	AUGUSTUS	start_codon	21106780	21106782	.	-	0	ID=g13917.t1.start1;Parent=g13917.t1;
OY759171.1_Sturmia_bella_genome_assembly,_chromosome:_4	AUGUSTUS	gene	21306571	21311990	.	-	.	ID=g13918;
OY759171.1_Sturmia_bella_genome_assembly,_chromosome:_4	AUGUSTUS	mRNA	21306571	21311990	1	-	.	ID=g13918.t1;Parent=g13918;
OY759171.1_Sturmia_bella_genome_assembly,_chromosome:_4	AUGUSTUS	stop_codon	21306571	21306573	.	-	0	ID=g13918.t1.stop1;Parent=g13918.t1;
OY759171.1_Sturmia_bella_genome_assembly,_chromosome:_4	AUGUSTUS	CDS	21306571	21307341	1	-	0	ID=g13918.t1.CDS1;Parent=g13918.t1;
OY759171.1_Sturmia_bella_genome_assembly,_chromosome:_4	AUGUSTUS	exon	21306571	21307341	.	-	.	ID=g13918.t1.exon1;Parent=g13918.t1;
OY759171.1_Sturmia_bella_genome_assembly,_chromosome:_4	AUGUSTUS	intron	21307342	21307408	1	-	.	ID=g13918.t1.intron1;Parent=g13918.t1;
OY759171.1_Sturmia_bella_genome_assembly,_chromosome:_4	AUGUSTUS	CDS	21307409	21307608	1	-	2	ID=g13918.t1.CDS2;Parent=g13918.t1;
OY759171.1_Sturmia_bella_genome_assembly,_chromosome:_4	AUGUSTUS	exon	21307409	21307608	.	-	.	ID=g13918.t1.exon2;Parent=g13918.t1;
OY759171.1_Sturmia_bella_genome_assembly,_chromosome:_4	AUGUSTUS	intron	21307609	21311127	1	-	.	ID=g13918.t1.intron2;Parent=g13918.t1;
OY759171.1_Sturmia_bella_genome_assembly,_chromosome:_4	AUGUSTUS	CDS	21311128	21311341	1	-	0	ID=g13918.t1.CDS3;Parent=g13918.t1;
OY759171.1_Sturmia_bella_genome_assembly,_chromosome:_4	AUGUSTUS	exon	21311128	21311341	.	-	.	ID=g13918.t1.exon3;Parent=g13918.t1;
OY759171.1_Sturmia_bella_genome_assembly,_chromosome:_4	AUGUSTUS	intron	21311342	21311397	1	-	.	ID=g13918.t1.intron3;Parent=g13918.t1;
OY759171.1_Sturmia_bella_genome_assembly,_chromosome:_4	AUGUSTUS	CDS	21311398	21311870	1	-	2	ID=g13918.t1.CDS4;Parent=g13918.t1;
OY759171.1_Sturmia_bella_genome_assembly,_chromosome:_4	AUGUSTUS	exon	21311398	21311870	.	-	.	ID=g13918.t1.exon4;Parent=g13918.t1;
OY759171.1_Sturmia_bella_genome_assembly,_chromosome:_4	AUGUSTUS	intron	21311871	21311935	1	-	.	ID=g13918.t1.intron4;Parent=g13918.t1;
OY759171.1_Sturmia_bella_genome_assembly,_chromosome:_4	AUGUSTUS	CDS	21311936	21311990	1	-	0	ID=g13918.t1.CDS5;Parent=g13918.t1;
OY759171.1_Sturmia_bella_genome_assembly,_chromosome:_4	AUGUSTUS	exon	21311936	21311990	.	-	.	ID=g13918.t1.exon5;Parent=g13918.t1;
OY759171.1_Sturmia_bella_genome_assembly,_chromosome:_4	AUGUSTUS	start_codon	21311988	21311990	.	-	0	ID=g13918.t1.start1;Parent=g13918.t1;
OY759171.1_Sturmia_bella_genome_assembly,_chromosome:_4	AUGUSTUS	gene	21343914	21346355	.	+	.	ID=g13919;
OY759171.1_Sturmia_bella_genome_assembly,_chromosome:_4	AUGUSTUS	mRNA	21343914	21346355	1	+	.	ID=g13919.t1;Parent=g13919;
OY759171.1_Sturmia_bella_genome_assembly,_chromosome:_4	AUGUSTUS	start_codon	21343914	21343916	.	+	0	ID=g13919.t1.start1;Parent=g13919.t1;
OY759171.1_Sturmia_bella_genome_assembly,_chromosome:_4	AUGUSTUS	CDS	21343914	21345313	1	+	0	ID=g13919.t1.CDS1;Parent=g13919.t1;
OY759171.1_Sturmia_bella_genome_assembly,_chromosome:_4	AUGUSTUS	exon	21343914	21345313	.	+	.	ID=g13919.t1.exon1;Parent=g13919.t1;
OY759171.1_Sturmia_bella_genome_assembly,_chromosome:_4	AUGUSTUS	intron	21345314	21345904	1	+	.	ID=g13919.t1.intron1;Parent=g13919.t1;
OY759171.1_Sturmia_bella_genome_assembly,_chromosome:_4	AUGUSTUS	CDS	21345905	21346355	1	+	1	ID=g13919.t1.CDS2;Parent=g13919.t1;
OY759171.1_Sturmia_bella_genome_assembly,_chromosome:_4	AUGUSTUS	exon	21345905	21346355	.	+	.	ID=g13919.t1.exon2;Parent=g13919.t1;
OY759171.1_Sturmia_bella_genome_assembly,_chromosome:_4	AUGUSTUS	stop_codon	21346353	21346355	.	+	0	ID=g13919.t1.stop1;Parent=g13919.t1;
OY759171.1_Sturmia_bella_genome_assembly,_chromosome:_4	AUGUSTUS	gene	21350444	21363458	.	-	.	ID=g13920;
OY759171.1_Sturmia_bella_genome_assembly,_chromosome:_4	AUGUSTUS	mRNA	21350444	21363458	1	-	.	ID=g13920.t1;Parent=g13920;
OY759171.1_Sturmia_bella_genome_assembly,_chromosome:_4	AUGUSTUS	stop_codon	21350444	21350446	.	-	0	ID=g13920.t1.stop1;Parent=g13920.t1;
OY759171.1_Sturmia_bella_genome_assembly,_chromosome:_4	AUGUSTUS	CDS	21350444	21350547	1	-	2	ID=g13920.t1.CDS1;Parent=g13920.t1;
OY759171.1_Sturmia_bella_genome_assembly,_chromosome:_4	AUGUSTUS	exon	21350444	21350547	.	-	.	ID=g13920.t1.exon1;Parent=g13920.t1;
OY759171.1_Sturmia_bella_genome_assembly,_chromosome:_4	AUGUSTUS	intron	21350548	21350617	1	-	.	ID=g13920.t1.intron1;Parent=g13920.t1;
OY759171.1_Sturmia_bella_genome_assembly,_chromosome:_4	AUGUSTUS	CDS	21350618	21350834	1	-	0	ID=g13920.t1.CDS2;Parent=g13920.t1;
OY759171.1_Sturmia_bella_genome_assembly,_chromosome:_4	AUGUSTUS	exon	21350618	21350834	.	-	.	ID=g13920.t1.exon2;Parent=g13920.t1;
OY759171.1_Sturmia_bella_genome_assembly,_chromosome:_4	AUGUSTUS	intron	21350835	21350908	1	-	.	ID=g13920.t1.intron2;Parent=g13920.t1;
OY759171.1_Sturmia_bella_genome_assembly,_chromosome:_4	AUGUSTUS	CDS	21350909	21351138	1	-	2	ID=g13920.t1.CDS3;Parent=g13920.t1;
OY759171.1_Sturmia_bella_genome_assembly,_chromosome:_4	AUGUSTUS	exon	21350909	21351138	.	-	.	ID=g13920.t1.exon3;Parent=g13920.t1;
OY759171.1_Sturmia_bella_genome_assembly,_chromosome:_4	AUGUSTUS	intron	21351139	21352944	1	-	.	ID=g13920.t1.intron3;Parent=g13920.t1;
OY759171.1_Sturmia_bella_genome_assembly,_chromosome:_4	AUGUSTUS	CDS	21352945	21353186	1	-	1	ID=g13920.t1.CDS4;Parent=g13920.t1;
OY759171.1_Sturmia_bella_genome_assembly,_chromosome:_4	AUGUSTUS	exon	21352945	21353186	.	-	.	ID=g13920.t1.exon4;Parent=g13920.t1;
OY759171.1_Sturmia_bella_genome_assembly,_chromosome:_4	AUGUSTUS	intron	21353187	21354577	1	-	.	ID=g13920.t1.intron4;Parent=g13920.t1;
OY759171.1_Sturmia_bella_genome_assembly,_chromosome:_4	AUGUSTUS	CDS	21354578	21354797	1	-	2	ID=g13920.t1.CDS5;Parent=g13920.t1;
OY759171.1_Sturmia_bella_genome_assembly,_chromosome:_4	AUGUSTUS	exon	21354578	21354797	.	-	.	ID=g13920.t1.exon5;Parent=g13920.t1;
OY759171.1_Sturmia_bella_genome_assembly,_chromosome:_4	AUGUSTUS	intron	21354798	21354856	1	-	.	ID=g13920.t1.intron5;Parent=g13920.t1;
OY759171.1_Sturmia_bella_genome_assembly,_chromosome:_4	AUGUSTUS	CDS	21354857	21355465	1	-	2	ID=g13920.t1.CDS6;Parent=g13920.t1;
OY759171.1_Sturmia_bella_genome_assembly,_chromosome:_4	AUGUSTUS	exon	21354857	21355465	.	-	.	ID=g13920.t1.exon6;Parent=g13920.t1;
OY759171.1_Sturmia_bella_genome_assembly,_chromosome:_4	AUGUSTUS	intron	21355466	21356383	1	-	.	ID=g13920.t1.intron6;Parent=g13920.t1;
OY759171.1_Sturmia_bella_genome_assembly,_chromosome:_4	AUGUSTUS	CDS	21356384	21360571	1	-	2	ID=g13920.t1.CDS7;Parent=g13920.t1;
OY759171.1_Sturmia_bella_genome_assembly,_chromosome:_4	AUGUSTUS	exon	21356384	21360571	.	-	.	ID=g13920.t1.exon7;Parent=g13920.t1;
OY759171.1_Sturmia_bella_genome_assembly,_chromosome:_4	AUGUSTUS	intron	21360572	21363403	1	-	.	ID=g13920.t1.intron7;Parent=g13920.t1;
OY759171.1_Sturmia_bella_genome_assembly,_chromosome:_4	AUGUSTUS	CDS	21363404	21363458	1	-	0	ID=g13920.t1.CDS8;Parent=g13920.t1;
OY759171.1_Sturmia_bella_genome_assembly,_chromosome:_4	AUGUSTUS	exon	21363404	21363458	.	-	.	ID=g13920.t1.exon8;Parent=g13920.t1;
OY759171.1_Sturmia_bella_genome_assembly,_chromosome:_4	AUGUSTUS	start_codon	21363456	21363458	.	-	0	ID=g13920.t1.start1;Parent=g13920.t1;
OY759171.1_Sturmia_bella_genome_assembly,_chromosome:_4	AUGUSTUS	gene	21369496	21370311	.	+	.	ID=g13921;
OY759171.1_Sturmia_bella_genome_assembly,_chromosome:_4	AUGUSTUS	mRNA	21369496	21370311	1	+	.	ID=g13921.t1;Parent=g13921;
OY759171.1_Sturmia_bella_genome_assembly,_chromosome:_4	AUGUSTUS	start_codon	21369496	21369498	.	+	0	ID=g13921.t1.start1;Parent=g13921.t1;
OY759171.1_Sturmia_bella_genome_assembly,_chromosome:_4	AUGUSTUS	CDS	21369496	21370311	1	+	0	ID=g13921.t1.CDS1;Parent=g13921.t1;
OY759171.1_Sturmia_bella_genome_assembly,_chromosome:_4	AUGUSTUS	exon	21369496	21370311	.	+	.	ID=g13921.t1.exon1;Parent=g13921.t1;
OY759171.1_Sturmia_bella_genome_assembly,_chromosome:_4	AUGUSTUS	stop_codon	21370309	21370311	.	+	0	ID=g13921.t1.stop1;Parent=g13921.t1;
OY759171.1_Sturmia_bella_genome_assembly,_chromosome:_4	AUGUSTUS	gene	21384485	21392968	.	-	.	ID=g13922;
OY759171.1_Sturmia_bella_genome_assembly,_chromosome:_4	AUGUSTUS	mRNA	21384485	21392968	1	-	.	ID=g13922.t1;Parent=g13922;
OY759171.1_Sturmia_bella_genome_assembly,_chromosome:_4	AUGUSTUS	stop_codon	21384485	21384487	.	-	0	ID=g13922.t1.stop1;Parent=g13922.t1;
OY759171.1_Sturmia_bella_genome_assembly,_chromosome:_4	AUGUSTUS	CDS	21384485	21384708	1	-	2	ID=g13922.t1.CDS1;Parent=g13922.t1;
OY759171.1_Sturmia_bella_genome_assembly,_chromosome:_4	AUGUSTUS	exon	21384485	21384708	.	-	.	ID=g13922.t1.exon1;Parent=g13922.t1;
OY759171.1_Sturmia_bella_genome_assembly,_chromosome:_4	AUGUSTUS	intron	21384709	21387532	1	-	.	ID=g13922.t1.intron1;Parent=g13922.t1;
OY759171.1_Sturmia_bella_genome_assembly,_chromosome:_4	AUGUSTUS	CDS	21387533	21387686	1	-	0	ID=g13922.t1.CDS2;Parent=g13922.t1;
OY759171.1_Sturmia_bella_genome_assembly,_chromosome:_4	AUGUSTUS	exon	21387533	21387686	.	-	.	ID=g13922.t1.exon2;Parent=g13922.t1;
OY759171.1_Sturmia_bella_genome_assembly,_chromosome:_4	AUGUSTUS	intron	21387687	21387753	1	-	.	ID=g13922.t1.intron2;Parent=g13922.t1;
OY759171.1_Sturmia_bella_genome_assembly,_chromosome:_4	AUGUSTUS	CDS	21387754	21387874	1	-	1	ID=g13922.t1.CDS3;Parent=g13922.t1;
OY759171.1_Sturmia_bella_genome_assembly,_chromosome:_4	AUGUSTUS	exon	21387754	21387874	.	-	.	ID=g13922.t1.exon3;Parent=g13922.t1;
OY759171.1_Sturmia_bella_genome_assembly,_chromosome:_4	AUGUSTUS	intron	21387875	21387940	1	-	.	ID=g13922.t1.intron3;Parent=g13922.t1;
OY759171.1_Sturmia_bella_genome_assembly,_chromosome:_4	AUGUSTUS	CDS	21387941	21388159	1	-	1	ID=g13922.t1.CDS4;Parent=g13922.t1;
OY759171.1_Sturmia_bella_genome_assembly,_chromosome:_4	AUGUSTUS	exon	21387941	21388159	.	-	.	ID=g13922.t1.exon4;Parent=g13922.t1;
OY759171.1_Sturmia_bella_genome_assembly,_chromosome:_4	AUGUSTUS	intron	21388160	21389220	1	-	.	ID=g13922.t1.intron4;Parent=g13922.t1;
OY759171.1_Sturmia_bella_genome_assembly,_chromosome:_4	AUGUSTUS	CDS	21389221	21389504	1	-	0	ID=g13922.t1.CDS5;Parent=g13922.t1;
OY759171.1_Sturmia_bella_genome_assembly,_chromosome:_4	AUGUSTUS	exon	21389221	21389504	.	-	.	ID=g13922.t1.exon5;Parent=g13922.t1;
OY759171.1_Sturmia_bella_genome_assembly,_chromosome:_4	AUGUSTUS	intron	21389505	21389567	1	-	.	ID=g13922.t1.intron5;Parent=g13922.t1;
OY759171.1_Sturmia_bella_genome_assembly,_chromosome:_4	AUGUSTUS	CDS	21389568	21389729	1	-	0	ID=g13922.t1.CDS6;Parent=g13922.t1;
OY759171.1_Sturmia_bella_genome_assembly,_chromosome:_4	AUGUSTUS	exon	21389568	21389729	.	-	.	ID=g13922.t1.exon6;Parent=g13922.t1;
OY759171.1_Sturmia_bella_genome_assembly,_chromosome:_4	AUGUSTUS	intron	21389730	21392247	1	-	.	ID=g13922.t1.intron6;Parent=g13922.t1;
OY759171.1_Sturmia_bella_genome_assembly,_chromosome:_4	AUGUSTUS	CDS	21392248	21392496	1	-	0	ID=g13922.t1.CDS7;Parent=g13922.t1;
OY759171.1_Sturmia_bella_genome_assembly,_chromosome:_4	AUGUSTUS	exon	21392248	21392496	.	-	.	ID=g13922.t1.exon7;Parent=g13922.t1;
OY759171.1_Sturmia_bella_genome_assembly,_chromosome:_4	AUGUSTUS	intron	21392497	21392567	1	-	.	ID=g13922.t1.intron7;Parent=g13922.t1;
OY759171.1_Sturmia_bella_genome_assembly,_chromosome:_4	AUGUSTUS	CDS	21392568	21392656	1	-	2	ID=g13922.t1.CDS8;Parent=g13922.t1;
OY759171.1_Sturmia_bella_genome_assembly,_chromosome:_4	AUGUSTUS	exon	21392568	21392656	.	-	.	ID=g13922.t1.exon8;Parent=g13922.t1;
OY759171.1_Sturmia_bella_genome_assembly,_chromosome:_4	AUGUSTUS	intron	21392657	21392731	1	-	.	ID=g13922.t1.intron8;Parent=g13922.t1;
OY759171.1_Sturmia_bella_genome_assembly,_chromosome:_4	AUGUSTUS	CDS	21392732	21392792	1	-	0	ID=g13922.t1.CDS9;Parent=g13922.t1;
OY759171.1_Sturmia_bella_genome_assembly,_chromosome:_4	AUGUSTUS	exon	21392732	21392792	.	-	.	ID=g13922.t1.exon9;Parent=g13922.t1;
OY759171.1_Sturmia_bella_genome_assembly,_chromosome:_4	AUGUSTUS	intron	21392793	21392851	1	-	.	ID=g13922.t1.intron9;Parent=g13922.t1;
OY759171.1_Sturmia_bella_genome_assembly,_chromosome:_4	AUGUSTUS	CDS	21392852	21392968	1	-	0	ID=g13922.t1.CDS10;Parent=g13922.t1;
OY759171.1_Sturmia_bella_genome_assembly,_chromosome:_4	AUGUSTUS	exon	21392852	21392968	.	-	.	ID=g13922.t1.exon10;Parent=g13922.t1;
OY759171.1_Sturmia_bella_genome_assembly,_chromosome:_4	AUGUSTUS	start_codon	21392966	21392968	.	-	0	ID=g13922.t1.start1;Parent=g13922.t1;
OY759171.1_Sturmia_bella_genome_assembly,_chromosome:_4	AUGUSTUS	gene	21393538	21396905	.	+	.	ID=g13923;
OY759171.1_Sturmia_bella_genome_assembly,_chromosome:_4	AUGUSTUS	mRNA	21393538	21396905	0.75	+	.	ID=g13923.t1;Parent=g13923;
OY759171.1_Sturmia_bella_genome_assembly,_chromosome:_4	AUGUSTUS	start_codon	21393538	21393540	.	+	0	ID=g13923.t1.start1;Parent=g13923.t1;
OY759171.1_Sturmia_bella_genome_assembly,_chromosome:_4	AUGUSTUS	CDS	21393538	21393552	0.75	+	0	ID=g13923.t1.CDS1;Parent=g13923.t1;
OY759171.1_Sturmia_bella_genome_assembly,_chromosome:_4	AUGUSTUS	exon	21393538	21393552	.	+	.	ID=g13923.t1.exon1;Parent=g13923.t1;
OY759171.1_Sturmia_bella_genome_assembly,_chromosome:_4	AUGUSTUS	intron	21393553	21393620	0.75	+	.	ID=g13923.t1.intron1;Parent=g13923.t1;
OY759171.1_Sturmia_bella_genome_assembly,_chromosome:_4	AUGUSTUS	CDS	21393621	21393731	0.75	+	0	ID=g13923.t1.CDS2;Parent=g13923.t1;
OY759171.1_Sturmia_bella_genome_assembly,_chromosome:_4	AUGUSTUS	exon	21393621	21393731	.	+	.	ID=g13923.t1.exon2;Parent=g13923.t1;
OY759171.1_Sturmia_bella_genome_assembly,_chromosome:_4	AUGUSTUS	intron	21393732	21393792	1	+	.	ID=g13923.t1.intron2;Parent=g13923.t1;
OY759171.1_Sturmia_bella_genome_assembly,_chromosome:_4	AUGUSTUS	CDS	21393793	21393926	1	+	0	ID=g13923.t1.CDS3;Parent=g13923.t1;
OY759171.1_Sturmia_bella_genome_assembly,_chromosome:_4	AUGUSTUS	exon	21393793	21393926	.	+	.	ID=g13923.t1.exon3;Parent=g13923.t1;
OY759171.1_Sturmia_bella_genome_assembly,_chromosome:_4	AUGUSTUS	intron	21393927	21396607	1	+	.	ID=g13923.t1.intron3;Parent=g13923.t1;
OY759171.1_Sturmia_bella_genome_assembly,_chromosome:_4	AUGUSTUS	CDS	21396608	21396905	1	+	1	ID=g13923.t1.CDS4;Parent=g13923.t1;
OY759171.1_Sturmia_bella_genome_assembly,_chromosome:_4	AUGUSTUS	exon	21396608	21396905	.	+	.	ID=g13923.t1.exon4;Parent=g13923.t1;
OY759171.1_Sturmia_bella_genome_assembly,_chromosome:_4	AUGUSTUS	stop_codon	21396903	21396905	.	+	0	ID=g13923.t1.stop1;Parent=g13923.t1;
OY759171.1_Sturmia_bella_genome_assembly,_chromosome:_4	AUGUSTUS	gene	21397334	21407151	.	-	.	ID=g13924;
OY759171.1_Sturmia_bella_genome_assembly,_chromosome:_4	AUGUSTUS	mRNA	21397334	21407151	0.99	-	.	ID=g13924.t1;Parent=g13924;
OY759171.1_Sturmia_bella_genome_assembly,_chromosome:_4	AUGUSTUS	stop_codon	21397334	21397336	.	-	0	ID=g13924.t1.stop1;Parent=g13924.t1;
OY759171.1_Sturmia_bella_genome_assembly,_chromosome:_4	AUGUSTUS	CDS	21397334	21397455	1	-	2	ID=g13924.t1.CDS1;Parent=g13924.t1;
OY759171.1_Sturmia_bella_genome_assembly,_chromosome:_4	AUGUSTUS	exon	21397334	21397455	.	-	.	ID=g13924.t1.exon1;Parent=g13924.t1;
OY759171.1_Sturmia_bella_genome_assembly,_chromosome:_4	AUGUSTUS	intron	21397456	21397564	1	-	.	ID=g13924.t1.intron1;Parent=g13924.t1;
OY759171.1_Sturmia_bella_genome_assembly,_chromosome:_4	AUGUSTUS	CDS	21397565	21397721	1	-	0	ID=g13924.t1.CDS2;Parent=g13924.t1;
OY759171.1_Sturmia_bella_genome_assembly,_chromosome:_4	AUGUSTUS	exon	21397565	21397721	.	-	.	ID=g13924.t1.exon2;Parent=g13924.t1;
OY759171.1_Sturmia_bella_genome_assembly,_chromosome:_4	AUGUSTUS	intron	21397722	21399374	1	-	.	ID=g13924.t1.intron2;Parent=g13924.t1;
OY759171.1_Sturmia_bella_genome_assembly,_chromosome:_4	AUGUSTUS	CDS	21399375	21400506	1	-	1	ID=g13924.t1.CDS3;Parent=g13924.t1;
OY759171.1_Sturmia_bella_genome_assembly,_chromosome:_4	AUGUSTUS	exon	21399375	21400506	.	-	.	ID=g13924.t1.exon3;Parent=g13924.t1;
OY759171.1_Sturmia_bella_genome_assembly,_chromosome:_4	AUGUSTUS	intron	21400507	21402252	1	-	.	ID=g13924.t1.intron3;Parent=g13924.t1;
OY759171.1_Sturmia_bella_genome_assembly,_chromosome:_4	AUGUSTUS	CDS	21402253	21402878	0.99	-	0	ID=g13924.t1.CDS4;Parent=g13924.t1;
OY759171.1_Sturmia_bella_genome_assembly,_chromosome:_4	AUGUSTUS	exon	21402253	21402878	.	-	.	ID=g13924.t1.exon4;Parent=g13924.t1;
OY759171.1_Sturmia_bella_genome_assembly,_chromosome:_4	AUGUSTUS	intron	21402879	21402940	1	-	.	ID=g13924.t1.intron4;Parent=g13924.t1;
OY759171.1_Sturmia_bella_genome_assembly,_chromosome:_4	AUGUSTUS	CDS	21402941	21403265	1	-	1	ID=g13924.t1.CDS5;Parent=g13924.t1;
OY759171.1_Sturmia_bella_genome_assembly,_chromosome:_4	AUGUSTUS	exon	21402941	21403265	.	-	.	ID=g13924.t1.exon5;Parent=g13924.t1;
OY759171.1_Sturmia_bella_genome_assembly,_chromosome:_4	AUGUSTUS	intron	21403266	21403352	1	-	.	ID=g13924.t1.intron5;Parent=g13924.t1;
OY759171.1_Sturmia_bella_genome_assembly,_chromosome:_4	AUGUSTUS	CDS	21403353	21403653	1	-	2	ID=g13924.t1.CDS6;Parent=g13924.t1;
OY759171.1_Sturmia_bella_genome_assembly,_chromosome:_4	AUGUSTUS	exon	21403353	21403653	.	-	.	ID=g13924.t1.exon6;Parent=g13924.t1;
OY759171.1_Sturmia_bella_genome_assembly,_chromosome:_4	AUGUSTUS	intron	21403654	21406733	1	-	.	ID=g13924.t1.intron6;Parent=g13924.t1;
OY759171.1_Sturmia_bella_genome_assembly,_chromosome:_4	AUGUSTUS	CDS	21406734	21407151	1	-	0	ID=g13924.t1.CDS7;Parent=g13924.t1;
OY759171.1_Sturmia_bella_genome_assembly,_chromosome:_4	AUGUSTUS	exon	21406734	21407151	.	-	.	ID=g13924.t1.exon7;Parent=g13924.t1;
OY759171.1_Sturmia_bella_genome_assembly,_chromosome:_4	AUGUSTUS	start_codon	21407149	21407151	.	-	0	ID=g13924.t1.start1;Parent=g13924.t1;
OY759171.1_Sturmia_bella_genome_assembly,_chromosome:_4	AUGUSTUS	mRNA	21397334	21407151	1	-	.	ID=g13924.t2;Parent=g13924;
OY759171.1_Sturmia_bella_genome_assembly,_chromosome:_4	AUGUSTUS	stop_codon	21397334	21397336	.	-	0	ID=g13924.t2.stop1;Parent=g13924.t2;
OY759171.1_Sturmia_bella_genome_assembly,_chromosome:_4	AUGUSTUS	CDS	21397334	21397497	1	-	2	ID=g13924.t2.CDS1;Parent=g13924.t2;
OY759171.1_Sturmia_bella_genome_assembly,_chromosome:_4	AUGUSTUS	exon	21397334	21397497	.	-	.	ID=g13924.t2.exon1;Parent=g13924.t2;
OY759171.1_Sturmia_bella_genome_assembly,_chromosome:_4	AUGUSTUS	intron	21397498	21397564	1	-	.	ID=g13924.t2.intron1;Parent=g13924.t2;
OY759171.1_Sturmia_bella_genome_assembly,_chromosome:_4	AUGUSTUS	CDS	21397565	21397721	1	-	0	ID=g13924.t2.CDS2;Parent=g13924.t2;
OY759171.1_Sturmia_bella_genome_assembly,_chromosome:_4	AUGUSTUS	exon	21397565	21397721	.	-	.	ID=g13924.t2.exon2;Parent=g13924.t2;
OY759171.1_Sturmia_bella_genome_assembly,_chromosome:_4	AUGUSTUS	intron	21397722	21399374	1	-	.	ID=g13924.t2.intron2;Parent=g13924.t2;
OY759171.1_Sturmia_bella_genome_assembly,_chromosome:_4	AUGUSTUS	CDS	21399375	21400506	1	-	1	ID=g13924.t2.CDS3;Parent=g13924.t2;
OY759171.1_Sturmia_bella_genome_assembly,_chromosome:_4	AUGUSTUS	exon	21399375	21400506	.	-	.	ID=g13924.t2.exon3;Parent=g13924.t2;
OY759171.1_Sturmia_bella_genome_assembly,_chromosome:_4	AUGUSTUS	intron	21400507	21402252	1	-	.	ID=g13924.t2.intron3;Parent=g13924.t2;
OY759171.1_Sturmia_bella_genome_assembly,_chromosome:_4	AUGUSTUS	CDS	21402253	21402878	1	-	0	ID=g13924.t2.CDS4;Parent=g13924.t2;
OY759171.1_Sturmia_bella_genome_assembly,_chromosome:_4	AUGUSTUS	exon	21402253	21402878	.	-	.	ID=g13924.t2.exon4;Parent=g13924.t2;
OY759171.1_Sturmia_bella_genome_assembly,_chromosome:_4	AUGUSTUS	intron	21402879	21402940	1	-	.	ID=g13924.t2.intron4;Parent=g13924.t2;
OY759171.1_Sturmia_bella_genome_assembly,_chromosome:_4	AUGUSTUS	CDS	21402941	21403265	1	-	1	ID=g13924.t2.CDS5;Parent=g13924.t2;
OY759171.1_Sturmia_bella_genome_assembly,_chromosome:_4	AUGUSTUS	exon	21402941	21403265	.	-	.	ID=g13924.t2.exon5;Parent=g13924.t2;
OY759171.1_Sturmia_bella_genome_assembly,_chromosome:_4	AUGUSTUS	intron	21403266	21403352	1	-	.	ID=g13924.t2.intron5;Parent=g13924.t2;
OY759171.1_Sturmia_bella_genome_assembly,_chromosome:_4	AUGUSTUS	CDS	21403353	21403653	1	-	2	ID=g13924.t2.CDS6;Parent=g13924.t2;
OY759171.1_Sturmia_bella_genome_assembly,_chromosome:_4	AUGUSTUS	exon	21403353	21403653	.	-	.	ID=g13924.t2.exon6;Parent=g13924.t2;
OY759171.1_Sturmia_bella_genome_assembly,_chromosome:_4	AUGUSTUS	intron	21403654	21406733	1	-	.	ID=g13924.t2.intron6;Parent=g13924.t2;
OY759171.1_Sturmia_bella_genome_assembly,_chromosome:_4	AUGUSTUS	CDS	21406734	21407151	1	-	0	ID=g13924.t2.CDS7;Parent=g13924.t2;
OY759171.1_Sturmia_bella_genome_assembly,_chromosome:_4	AUGUSTUS	exon	21406734	21407151	.	-	.	ID=g13924.t2.exon7;Parent=g13924.t2;
OY759171.1_Sturmia_bella_genome_assembly,_chromosome:_4	AUGUSTUS	start_codon	21407149	21407151	.	-	0	ID=g13924.t2.start1;Parent=g13924.t2;
OY759171.1_Sturmia_bella_genome_assembly,_chromosome:_4	AUGUSTUS	gene	21416075	21420181	.	-	.	ID=g13925;
OY759171.1_Sturmia_bella_genome_assembly,_chromosome:_4	AUGUSTUS	mRNA	21416075	21420181	1	-	.	ID=g13925.t1;Parent=g13925;
OY759171.1_Sturmia_bella_genome_assembly,_chromosome:_4	AUGUSTUS	stop_codon	21416075	21416077	.	-	0	ID=g13925.t1.stop1;Parent=g13925.t1;
OY759171.1_Sturmia_bella_genome_assembly,_chromosome:_4	AUGUSTUS	CDS	21416075	21417790	1	-	0	ID=g13925.t1.CDS1;Parent=g13925.t1;
OY759171.1_Sturmia_bella_genome_assembly,_chromosome:_4	AUGUSTUS	exon	21416075	21417790	.	-	.	ID=g13925.t1.exon1;Parent=g13925.t1;
OY759171.1_Sturmia_bella_genome_assembly,_chromosome:_4	AUGUSTUS	intron	21417791	21420022	1	-	.	ID=g13925.t1.intron1;Parent=g13925.t1;
OY759171.1_Sturmia_bella_genome_assembly,_chromosome:_4	AUGUSTUS	CDS	21420023	21420181	1	-	0	ID=g13925.t1.CDS2;Parent=g13925.t1;
OY759171.1_Sturmia_bella_genome_assembly,_chromosome:_4	AUGUSTUS	exon	21420023	21420181	.	-	.	ID=g13925.t1.exon2;Parent=g13925.t1;
OY759171.1_Sturmia_bella_genome_assembly,_chromosome:_4	AUGUSTUS	start_codon	21420179	21420181	.	-	0	ID=g13925.t1.start1;Parent=g13925.t1;
OY759171.1_Sturmia_bella_genome_assembly,_chromosome:_4	AUGUSTUS	gene	21424049	21429204	.	-	.	ID=g13926;
OY759171.1_Sturmia_bella_genome_assembly,_chromosome:_4	AUGUSTUS	mRNA	21424049	21429204	0.56	-	.	ID=g13926.t1;Parent=g13926;
OY759171.1_Sturmia_bella_genome_assembly,_chromosome:_4	AUGUSTUS	stop_codon	21424049	21424051	.	-	0	ID=g13926.t1.stop1;Parent=g13926.t1;
OY759171.1_Sturmia_bella_genome_assembly,_chromosome:_4	AUGUSTUS	CDS	21424049	21427451	0.56	-	1	ID=g13926.t1.CDS1;Parent=g13926.t1;
OY759171.1_Sturmia_bella_genome_assembly,_chromosome:_4	AUGUSTUS	exon	21424049	21427451	.	-	.	ID=g13926.t1.exon1;Parent=g13926.t1;
OY759171.1_Sturmia_bella_genome_assembly,_chromosome:_4	AUGUSTUS	intron	21427452	21427516	0.56	-	.	ID=g13926.t1.intron1;Parent=g13926.t1;
OY759171.1_Sturmia_bella_genome_assembly,_chromosome:_4	AUGUSTUS	CDS	21427517	21429204	0.56	-	0	ID=g13926.t1.CDS2;Parent=g13926.t1;
OY759171.1_Sturmia_bella_genome_assembly,_chromosome:_4	AUGUSTUS	exon	21427517	21429204	.	-	.	ID=g13926.t1.exon2;Parent=g13926.t1;
OY759171.1_Sturmia_bella_genome_assembly,_chromosome:_4	AUGUSTUS	start_codon	21429202	21429204	.	-	0	ID=g13926.t1.start1;Parent=g13926.t1;
OY759171.1_Sturmia_bella_genome_assembly,_chromosome:_4	AUGUSTUS	gene	21434160	21439071	.	+	.	ID=g13927;
OY759171.1_Sturmia_bella_genome_assembly,_chromosome:_4	AUGUSTUS	mRNA	21434160	21439071	1	+	.	ID=g13927.t1;Parent=g13927;
OY759171.1_Sturmia_bella_genome_assembly,_chromosome:_4	AUGUSTUS	start_codon	21434160	21434162	.	+	0	ID=g13927.t1.start1;Parent=g13927.t1;
OY759171.1_Sturmia_bella_genome_assembly,_chromosome:_4	AUGUSTUS	CDS	21434160	21434240	1	+	0	ID=g13927.t1.CDS1;Parent=g13927.t1;
OY759171.1_Sturmia_bella_genome_assembly,_chromosome:_4	AUGUSTUS	exon	21434160	21434240	.	+	.	ID=g13927.t1.exon1;Parent=g13927.t1;
OY759171.1_Sturmia_bella_genome_assembly,_chromosome:_4	AUGUSTUS	intron	21434241	21434293	1	+	.	ID=g13927.t1.intron1;Parent=g13927.t1;
OY759171.1_Sturmia_bella_genome_assembly,_chromosome:_4	AUGUSTUS	CDS	21434294	21435929	1	+	0	ID=g13927.t1.CDS2;Parent=g13927.t1;
OY759171.1_Sturmia_bella_genome_assembly,_chromosome:_4	AUGUSTUS	exon	21434294	21435929	.	+	.	ID=g13927.t1.exon2;Parent=g13927.t1;
OY759171.1_Sturmia_bella_genome_assembly,_chromosome:_4	AUGUSTUS	intron	21435930	21438163	1	+	.	ID=g13927.t1.intron2;Parent=g13927.t1;
OY759171.1_Sturmia_bella_genome_assembly,_chromosome:_4	AUGUSTUS	CDS	21438164	21439071	1	+	2	ID=g13927.t1.CDS3;Parent=g13927.t1;
OY759171.1_Sturmia_bella_genome_assembly,_chromosome:_4	AUGUSTUS	exon	21438164	21439071	.	+	.	ID=g13927.t1.exon3;Parent=g13927.t1;
OY759171.1_Sturmia_bella_genome_assembly,_chromosome:_4	AUGUSTUS	stop_codon	21439069	21439071	.	+	0	ID=g13927.t1.stop1;Parent=g13927.t1;
OY759171.1_Sturmia_bella_genome_assembly,_chromosome:_4	AUGUSTUS	gene	21441896	21469966	.	-	.	ID=g13928;
OY759171.1_Sturmia_bella_genome_assembly,_chromosome:_4	AUGUSTUS	mRNA	21441896	21469966	1	-	.	ID=g13928.t1;Parent=g13928;
OY759171.1_Sturmia_bella_genome_assembly,_chromosome:_4	AUGUSTUS	stop_codon	21441896	21441898	.	-	0	ID=g13928.t1.stop1;Parent=g13928.t1;
OY759171.1_Sturmia_bella_genome_assembly,_chromosome:_4	AUGUSTUS	CDS	21441896	21442201	1	-	0	ID=g13928.t1.CDS1;Parent=g13928.t1;
OY759171.1_Sturmia_bella_genome_assembly,_chromosome:_4	AUGUSTUS	exon	21441896	21442201	.	-	.	ID=g13928.t1.exon1;Parent=g13928.t1;
OY759171.1_Sturmia_bella_genome_assembly,_chromosome:_4	AUGUSTUS	intron	21442202	21442265	1	-	.	ID=g13928.t1.intron1;Parent=g13928.t1;
OY759171.1_Sturmia_bella_genome_assembly,_chromosome:_4	AUGUSTUS	CDS	21442266	21442442	1	-	0	ID=g13928.t1.CDS2;Parent=g13928.t1;
OY759171.1_Sturmia_bella_genome_assembly,_chromosome:_4	AUGUSTUS	exon	21442266	21442442	.	-	.	ID=g13928.t1.exon2;Parent=g13928.t1;
OY759171.1_Sturmia_bella_genome_assembly,_chromosome:_4	AUGUSTUS	intron	21442443	21443396	1	-	.	ID=g13928.t1.intron2;Parent=g13928.t1;
OY759171.1_Sturmia_bella_genome_assembly,_chromosome:_4	AUGUSTUS	CDS	21443397	21443597	1	-	0	ID=g13928.t1.CDS3;Parent=g13928.t1;
OY759171.1_Sturmia_bella_genome_assembly,_chromosome:_4	AUGUSTUS	exon	21443397	21443597	.	-	.	ID=g13928.t1.exon3;Parent=g13928.t1;
OY759171.1_Sturmia_bella_genome_assembly,_chromosome:_4	AUGUSTUS	intron	21443598	21444536	1	-	.	ID=g13928.t1.intron3;Parent=g13928.t1;
OY759171.1_Sturmia_bella_genome_assembly,_chromosome:_4	AUGUSTUS	CDS	21444537	21444677	1	-	0	ID=g13928.t1.CDS4;Parent=g13928.t1;
OY759171.1_Sturmia_bella_genome_assembly,_chromosome:_4	AUGUSTUS	exon	21444537	21444677	.	-	.	ID=g13928.t1.exon4;Parent=g13928.t1;
OY759171.1_Sturmia_bella_genome_assembly,_chromosome:_4	AUGUSTUS	intron	21444678	21445457	1	-	.	ID=g13928.t1.intron4;Parent=g13928.t1;
OY759171.1_Sturmia_bella_genome_assembly,_chromosome:_4	AUGUSTUS	CDS	21445458	21445934	1	-	0	ID=g13928.t1.CDS5;Parent=g13928.t1;
OY759171.1_Sturmia_bella_genome_assembly,_chromosome:_4	AUGUSTUS	exon	21445458	21445934	.	-	.	ID=g13928.t1.exon5;Parent=g13928.t1;
OY759171.1_Sturmia_bella_genome_assembly,_chromosome:_4	AUGUSTUS	intron	21445935	21446008	1	-	.	ID=g13928.t1.intron5;Parent=g13928.t1;
OY759171.1_Sturmia_bella_genome_assembly,_chromosome:_4	AUGUSTUS	CDS	21446009	21446141	1	-	1	ID=g13928.t1.CDS6;Parent=g13928.t1;
OY759171.1_Sturmia_bella_genome_assembly,_chromosome:_4	AUGUSTUS	exon	21446009	21446141	.	-	.	ID=g13928.t1.exon6;Parent=g13928.t1;
OY759171.1_Sturmia_bella_genome_assembly,_chromosome:_4	AUGUSTUS	intron	21446142	21446225	1	-	.	ID=g13928.t1.intron6;Parent=g13928.t1;
OY759171.1_Sturmia_bella_genome_assembly,_chromosome:_4	AUGUSTUS	CDS	21446226	21446318	1	-	1	ID=g13928.t1.CDS7;Parent=g13928.t1;
OY759171.1_Sturmia_bella_genome_assembly,_chromosome:_4	AUGUSTUS	exon	21446226	21446318	.	-	.	ID=g13928.t1.exon7;Parent=g13928.t1;
OY759171.1_Sturmia_bella_genome_assembly,_chromosome:_4	AUGUSTUS	intron	21446319	21446390	1	-	.	ID=g13928.t1.intron7;Parent=g13928.t1;
OY759171.1_Sturmia_bella_genome_assembly,_chromosome:_4	AUGUSTUS	CDS	21446391	21446520	1	-	2	ID=g13928.t1.CDS8;Parent=g13928.t1;
OY759171.1_Sturmia_bella_genome_assembly,_chromosome:_4	AUGUSTUS	exon	21446391	21446520	.	-	.	ID=g13928.t1.exon8;Parent=g13928.t1;
OY759171.1_Sturmia_bella_genome_assembly,_chromosome:_4	AUGUSTUS	intron	21446521	21455454	1	-	.	ID=g13928.t1.intron8;Parent=g13928.t1;
OY759171.1_Sturmia_bella_genome_assembly,_chromosome:_4	AUGUSTUS	CDS	21455455	21455589	1	-	2	ID=g13928.t1.CDS9;Parent=g13928.t1;
OY759171.1_Sturmia_bella_genome_assembly,_chromosome:_4	AUGUSTUS	exon	21455455	21455589	.	-	.	ID=g13928.t1.exon9;Parent=g13928.t1;
OY759171.1_Sturmia_bella_genome_assembly,_chromosome:_4	AUGUSTUS	intron	21455590	21458040	1	-	.	ID=g13928.t1.intron9;Parent=g13928.t1;
OY759171.1_Sturmia_bella_genome_assembly,_chromosome:_4	AUGUSTUS	CDS	21458041	21458225	1	-	1	ID=g13928.t1.CDS10;Parent=g13928.t1;
OY759171.1_Sturmia_bella_genome_assembly,_chromosome:_4	AUGUSTUS	exon	21458041	21458225	.	-	.	ID=g13928.t1.exon10;Parent=g13928.t1;
OY759171.1_Sturmia_bella_genome_assembly,_chromosome:_4	AUGUSTUS	intron	21458226	21469883	1	-	.	ID=g13928.t1.intron10;Parent=g13928.t1;
OY759171.1_Sturmia_bella_genome_assembly,_chromosome:_4	AUGUSTUS	CDS	21469884	21469966	1	-	0	ID=g13928.t1.CDS11;Parent=g13928.t1;
OY759171.1_Sturmia_bella_genome_assembly,_chromosome:_4	AUGUSTUS	exon	21469884	21469966	.	-	.	ID=g13928.t1.exon11;Parent=g13928.t1;
OY759171.1_Sturmia_bella_genome_assembly,_chromosome:_4	AUGUSTUS	start_codon	21469964	21469966	.	-	0	ID=g13928.t1.start1;Parent=g13928.t1;
OY759171.1_Sturmia_bella_genome_assembly,_chromosome:_4	AUGUSTUS	gene	21472568	21477191	.	-	.	ID=g13929;
OY759171.1_Sturmia_bella_genome_assembly,_chromosome:_4	AUGUSTUS	mRNA	21472568	21477191	1	-	.	ID=g13929.t1;Parent=g13929;
OY759171.1_Sturmia_bella_genome_assembly,_chromosome:_4	AUGUSTUS	stop_codon	21472568	21472570	.	-	0	ID=g13929.t1.stop1;Parent=g13929.t1;
OY759171.1_Sturmia_bella_genome_assembly,_chromosome:_4	AUGUSTUS	CDS	21472568	21472806	1	-	2	ID=g13929.t1.CDS1;Parent=g13929.t1;
OY759171.1_Sturmia_bella_genome_assembly,_chromosome:_4	AUGUSTUS	exon	21472568	21472806	.	-	.	ID=g13929.t1.exon1;Parent=g13929.t1;
OY759171.1_Sturmia_bella_genome_assembly,_chromosome:_4	AUGUSTUS	intron	21472807	21476128	1	-	.	ID=g13929.t1.intron1;Parent=g13929.t1;
OY759171.1_Sturmia_bella_genome_assembly,_chromosome:_4	AUGUSTUS	CDS	21476129	21477191	1	-	0	ID=g13929.t1.CDS2;Parent=g13929.t1;
OY759171.1_Sturmia_bella_genome_assembly,_chromosome:_4	AUGUSTUS	exon	21476129	21477191	.	-	.	ID=g13929.t1.exon2;Parent=g13929.t1;
OY759171.1_Sturmia_bella_genome_assembly,_chromosome:_4	AUGUSTUS	start_codon	21477189	21477191	.	-	0	ID=g13929.t1.start1;Parent=g13929.t1;
OY759171.1_Sturmia_bella_genome_assembly,_chromosome:_4	AUGUSTUS	gene	21485256	21608472	.	-	.	ID=g13930;
OY759171.1_Sturmia_bella_genome_assembly,_chromosome:_4	AUGUSTUS	mRNA	21485256	21608472	0.35	-	.	ID=g13930.t1;Parent=g13930;
OY759171.1_Sturmia_bella_genome_assembly,_chromosome:_4	AUGUSTUS	stop_codon	21485256	21485258	.	-	0	ID=g13930.t1.stop1;Parent=g13930.t1;
OY759171.1_Sturmia_bella_genome_assembly,_chromosome:_4	AUGUSTUS	CDS	21485256	21485497	1	-	2	ID=g13930.t1.CDS1;Parent=g13930.t1;
OY759171.1_Sturmia_bella_genome_assembly,_chromosome:_4	AUGUSTUS	exon	21485256	21485497	.	-	.	ID=g13930.t1.exon1;Parent=g13930.t1;
OY759171.1_Sturmia_bella_genome_assembly,_chromosome:_4	AUGUSTUS	intron	21485498	21485575	1	-	.	ID=g13930.t1.intron1;Parent=g13930.t1;
OY759171.1_Sturmia_bella_genome_assembly,_chromosome:_4	AUGUSTUS	CDS	21485576	21486010	1	-	2	ID=g13930.t1.CDS2;Parent=g13930.t1;
OY759171.1_Sturmia_bella_genome_assembly,_chromosome:_4	AUGUSTUS	exon	21485576	21486010	.	-	.	ID=g13930.t1.exon2;Parent=g13930.t1;
OY759171.1_Sturmia_bella_genome_assembly,_chromosome:_4	AUGUSTUS	intron	21486011	21487475	1	-	.	ID=g13930.t1.intron2;Parent=g13930.t1;
OY759171.1_Sturmia_bella_genome_assembly,_chromosome:_4	AUGUSTUS	CDS	21487476	21490703	1	-	2	ID=g13930.t1.CDS3;Parent=g13930.t1;
OY759171.1_Sturmia_bella_genome_assembly,_chromosome:_4	AUGUSTUS	exon	21487476	21490703	.	-	.	ID=g13930.t1.exon3;Parent=g13930.t1;
OY759171.1_Sturmia_bella_genome_assembly,_chromosome:_4	AUGUSTUS	intron	21490704	21491061	1	-	.	ID=g13930.t1.intron3;Parent=g13930.t1;
OY759171.1_Sturmia_bella_genome_assembly,_chromosome:_4	AUGUSTUS	CDS	21491062	21492066	1	-	2	ID=g13930.t1.CDS4;Parent=g13930.t1;
OY759171.1_Sturmia_bella_genome_assembly,_chromosome:_4	AUGUSTUS	exon	21491062	21492066	.	-	.	ID=g13930.t1.exon4;Parent=g13930.t1;
OY759171.1_Sturmia_bella_genome_assembly,_chromosome:_4	AUGUSTUS	intron	21492067	21492130	1	-	.	ID=g13930.t1.intron4;Parent=g13930.t1;
OY759171.1_Sturmia_bella_genome_assembly,_chromosome:_4	AUGUSTUS	CDS	21492131	21492325	1	-	2	ID=g13930.t1.CDS5;Parent=g13930.t1;
OY759171.1_Sturmia_bella_genome_assembly,_chromosome:_4	AUGUSTUS	exon	21492131	21492325	.	-	.	ID=g13930.t1.exon5;Parent=g13930.t1;
OY759171.1_Sturmia_bella_genome_assembly,_chromosome:_4	AUGUSTUS	intron	21492326	21492582	1	-	.	ID=g13930.t1.intron5;Parent=g13930.t1;
OY759171.1_Sturmia_bella_genome_assembly,_chromosome:_4	AUGUSTUS	CDS	21492583	21492783	1	-	2	ID=g13930.t1.CDS6;Parent=g13930.t1;
OY759171.1_Sturmia_bella_genome_assembly,_chromosome:_4	AUGUSTUS	exon	21492583	21492783	.	-	.	ID=g13930.t1.exon6;Parent=g13930.t1;
OY759171.1_Sturmia_bella_genome_assembly,_chromosome:_4	AUGUSTUS	intron	21492784	21493054	1	-	.	ID=g13930.t1.intron6;Parent=g13930.t1;
OY759171.1_Sturmia_bella_genome_assembly,_chromosome:_4	AUGUSTUS	CDS	21493055	21494758	1	-	2	ID=g13930.t1.CDS7;Parent=g13930.t1;
OY759171.1_Sturmia_bella_genome_assembly,_chromosome:_4	AUGUSTUS	exon	21493055	21494758	.	-	.	ID=g13930.t1.exon7;Parent=g13930.t1;
OY759171.1_Sturmia_bella_genome_assembly,_chromosome:_4	AUGUSTUS	intron	21494759	21494850	0.93	-	.	ID=g13930.t1.intron7;Parent=g13930.t1;
OY759171.1_Sturmia_bella_genome_assembly,_chromosome:_4	AUGUSTUS	CDS	21494851	21495180	0.92	-	2	ID=g13930.t1.CDS8;Parent=g13930.t1;
OY759171.1_Sturmia_bella_genome_assembly,_chromosome:_4	AUGUSTUS	exon	21494851	21495180	.	-	.	ID=g13930.t1.exon8;Parent=g13930.t1;
OY759171.1_Sturmia_bella_genome_assembly,_chromosome:_4	AUGUSTUS	intron	21495181	21495244	0.99	-	.	ID=g13930.t1.intron8;Parent=g13930.t1;
OY759171.1_Sturmia_bella_genome_assembly,_chromosome:_4	AUGUSTUS	CDS	21495245	21495853	1	-	2	ID=g13930.t1.CDS9;Parent=g13930.t1;
OY759171.1_Sturmia_bella_genome_assembly,_chromosome:_4	AUGUSTUS	exon	21495245	21495853	.	-	.	ID=g13930.t1.exon9;Parent=g13930.t1;
OY759171.1_Sturmia_bella_genome_assembly,_chromosome:_4	AUGUSTUS	intron	21495854	21495921	1	-	.	ID=g13930.t1.intron9;Parent=g13930.t1;
OY759171.1_Sturmia_bella_genome_assembly,_chromosome:_4	AUGUSTUS	CDS	21495922	21496581	1	-	2	ID=g13930.t1.CDS10;Parent=g13930.t1;
OY759171.1_Sturmia_bella_genome_assembly,_chromosome:_4	AUGUSTUS	exon	21495922	21496581	.	-	.	ID=g13930.t1.exon10;Parent=g13930.t1;
OY759171.1_Sturmia_bella_genome_assembly,_chromosome:_4	AUGUSTUS	intron	21496582	21496935	1	-	.	ID=g13930.t1.intron10;Parent=g13930.t1;
OY759171.1_Sturmia_bella_genome_assembly,_chromosome:_4	AUGUSTUS	CDS	21496936	21497604	1	-	2	ID=g13930.t1.CDS11;Parent=g13930.t1;
OY759171.1_Sturmia_bella_genome_assembly,_chromosome:_4	AUGUSTUS	exon	21496936	21497604	.	-	.	ID=g13930.t1.exon11;Parent=g13930.t1;
OY759171.1_Sturmia_bella_genome_assembly,_chromosome:_4	AUGUSTUS	intron	21497605	21497673	1	-	.	ID=g13930.t1.intron11;Parent=g13930.t1;
OY759171.1_Sturmia_bella_genome_assembly,_chromosome:_4	AUGUSTUS	CDS	21497674	21498645	1	-	2	ID=g13930.t1.CDS12;Parent=g13930.t1;
OY759171.1_Sturmia_bella_genome_assembly,_chromosome:_4	AUGUSTUS	exon	21497674	21498645	.	-	.	ID=g13930.t1.exon12;Parent=g13930.t1;
OY759171.1_Sturmia_bella_genome_assembly,_chromosome:_4	AUGUSTUS	intron	21498646	21498712	1	-	.	ID=g13930.t1.intron12;Parent=g13930.t1;
OY759171.1_Sturmia_bella_genome_assembly,_chromosome:_4	AUGUSTUS	CDS	21498713	21499027	1	-	2	ID=g13930.t1.CDS13;Parent=g13930.t1;
OY759171.1_Sturmia_bella_genome_assembly,_chromosome:_4	AUGUSTUS	exon	21498713	21499027	.	-	.	ID=g13930.t1.exon13;Parent=g13930.t1;
OY759171.1_Sturmia_bella_genome_assembly,_chromosome:_4	AUGUSTUS	intron	21499028	21499106	1	-	.	ID=g13930.t1.intron13;Parent=g13930.t1;
OY759171.1_Sturmia_bella_genome_assembly,_chromosome:_4	AUGUSTUS	CDS	21499107	21499934	1	-	2	ID=g13930.t1.CDS14;Parent=g13930.t1;
OY759171.1_Sturmia_bella_genome_assembly,_chromosome:_4	AUGUSTUS	exon	21499107	21499934	.	-	.	ID=g13930.t1.exon14;Parent=g13930.t1;
OY759171.1_Sturmia_bella_genome_assembly,_chromosome:_4	AUGUSTUS	intron	21499935	21499995	1	-	.	ID=g13930.t1.intron14;Parent=g13930.t1;
OY759171.1_Sturmia_bella_genome_assembly,_chromosome:_4	AUGUSTUS	CDS	21499996	21500304	1	-	2	ID=g13930.t1.CDS15;Parent=g13930.t1;
OY759171.1_Sturmia_bella_genome_assembly,_chromosome:_4	AUGUSTUS	exon	21499996	21500304	.	-	.	ID=g13930.t1.exon15;Parent=g13930.t1;
OY759171.1_Sturmia_bella_genome_assembly,_chromosome:_4	AUGUSTUS	intron	21500305	21500369	1	-	.	ID=g13930.t1.intron15;Parent=g13930.t1;
OY759171.1_Sturmia_bella_genome_assembly,_chromosome:_4	AUGUSTUS	CDS	21500370	21500681	1	-	2	ID=g13930.t1.CDS16;Parent=g13930.t1;
OY759171.1_Sturmia_bella_genome_assembly,_chromosome:_4	AUGUSTUS	exon	21500370	21500681	.	-	.	ID=g13930.t1.exon16;Parent=g13930.t1;
OY759171.1_Sturmia_bella_genome_assembly,_chromosome:_4	AUGUSTUS	intron	21500682	21500745	1	-	.	ID=g13930.t1.intron16;Parent=g13930.t1;
OY759171.1_Sturmia_bella_genome_assembly,_chromosome:_4	AUGUSTUS	CDS	21500746	21501402	1	-	2	ID=g13930.t1.CDS17;Parent=g13930.t1;
OY759171.1_Sturmia_bella_genome_assembly,_chromosome:_4	AUGUSTUS	exon	21500746	21501402	.	-	.	ID=g13930.t1.exon17;Parent=g13930.t1;
OY759171.1_Sturmia_bella_genome_assembly,_chromosome:_4	AUGUSTUS	intron	21501403	21501464	1	-	.	ID=g13930.t1.intron17;Parent=g13930.t1;
OY759171.1_Sturmia_bella_genome_assembly,_chromosome:_4	AUGUSTUS	CDS	21501465	21502424	1	-	2	ID=g13930.t1.CDS18;Parent=g13930.t1;
OY759171.1_Sturmia_bella_genome_assembly,_chromosome:_4	AUGUSTUS	exon	21501465	21502424	.	-	.	ID=g13930.t1.exon18;Parent=g13930.t1;
OY759171.1_Sturmia_bella_genome_assembly,_chromosome:_4	AUGUSTUS	intron	21502425	21502486	1	-	.	ID=g13930.t1.intron18;Parent=g13930.t1;
OY759171.1_Sturmia_bella_genome_assembly,_chromosome:_4	AUGUSTUS	CDS	21502487	21502783	1	-	2	ID=g13930.t1.CDS19;Parent=g13930.t1;
OY759171.1_Sturmia_bella_genome_assembly,_chromosome:_4	AUGUSTUS	exon	21502487	21502783	.	-	.	ID=g13930.t1.exon19;Parent=g13930.t1;
OY759171.1_Sturmia_bella_genome_assembly,_chromosome:_4	AUGUSTUS	intron	21502784	21502850	1	-	.	ID=g13930.t1.intron19;Parent=g13930.t1;
OY759171.1_Sturmia_bella_genome_assembly,_chromosome:_4	AUGUSTUS	CDS	21502851	21503183	0.99	-	2	ID=g13930.t1.CDS20;Parent=g13930.t1;
OY759171.1_Sturmia_bella_genome_assembly,_chromosome:_4	AUGUSTUS	exon	21502851	21503183	.	-	.	ID=g13930.t1.exon20;Parent=g13930.t1;
OY759171.1_Sturmia_bella_genome_assembly,_chromosome:_4	AUGUSTUS	intron	21503184	21503245	1	-	.	ID=g13930.t1.intron20;Parent=g13930.t1;
OY759171.1_Sturmia_bella_genome_assembly,_chromosome:_4	AUGUSTUS	CDS	21503246	21503563	1	-	2	ID=g13930.t1.CDS21;Parent=g13930.t1;
OY759171.1_Sturmia_bella_genome_assembly,_chromosome:_4	AUGUSTUS	exon	21503246	21503563	.	-	.	ID=g13930.t1.exon21;Parent=g13930.t1;
OY759171.1_Sturmia_bella_genome_assembly,_chromosome:_4	AUGUSTUS	intron	21503564	21503632	1	-	.	ID=g13930.t1.intron21;Parent=g13930.t1;
OY759171.1_Sturmia_bella_genome_assembly,_chromosome:_4	AUGUSTUS	CDS	21503633	21504280	1	-	2	ID=g13930.t1.CDS22;Parent=g13930.t1;
OY759171.1_Sturmia_bella_genome_assembly,_chromosome:_4	AUGUSTUS	exon	21503633	21504280	.	-	.	ID=g13930.t1.exon22;Parent=g13930.t1;
OY759171.1_Sturmia_bella_genome_assembly,_chromosome:_4	AUGUSTUS	intron	21504281	21504344	1	-	.	ID=g13930.t1.intron22;Parent=g13930.t1;
OY759171.1_Sturmia_bella_genome_assembly,_chromosome:_4	AUGUSTUS	CDS	21504345	21505301	1	-	2	ID=g13930.t1.CDS23;Parent=g13930.t1;
OY759171.1_Sturmia_bella_genome_assembly,_chromosome:_4	AUGUSTUS	exon	21504345	21505301	.	-	.	ID=g13930.t1.exon23;Parent=g13930.t1;
OY759171.1_Sturmia_bella_genome_assembly,_chromosome:_4	AUGUSTUS	intron	21505302	21505359	1	-	.	ID=g13930.t1.intron23;Parent=g13930.t1;
OY759171.1_Sturmia_bella_genome_assembly,_chromosome:_4	AUGUSTUS	CDS	21505360	21505677	1	-	2	ID=g13930.t1.CDS24;Parent=g13930.t1;
OY759171.1_Sturmia_bella_genome_assembly,_chromosome:_4	AUGUSTUS	exon	21505360	21505677	.	-	.	ID=g13930.t1.exon24;Parent=g13930.t1;
OY759171.1_Sturmia_bella_genome_assembly,_chromosome:_4	AUGUSTUS	intron	21505678	21505745	1	-	.	ID=g13930.t1.intron24;Parent=g13930.t1;
OY759171.1_Sturmia_bella_genome_assembly,_chromosome:_4	AUGUSTUS	CDS	21505746	21507005	1	-	2	ID=g13930.t1.CDS25;Parent=g13930.t1;
OY759171.1_Sturmia_bella_genome_assembly,_chromosome:_4	AUGUSTUS	exon	21505746	21507005	.	-	.	ID=g13930.t1.exon25;Parent=g13930.t1;
OY759171.1_Sturmia_bella_genome_assembly,_chromosome:_4	AUGUSTUS	intron	21507006	21507065	1	-	.	ID=g13930.t1.intron25;Parent=g13930.t1;
OY759171.1_Sturmia_bella_genome_assembly,_chromosome:_4	AUGUSTUS	CDS	21507066	21507398	1	-	2	ID=g13930.t1.CDS26;Parent=g13930.t1;
OY759171.1_Sturmia_bella_genome_assembly,_chromosome:_4	AUGUSTUS	exon	21507066	21507398	.	-	.	ID=g13930.t1.exon26;Parent=g13930.t1;
OY759171.1_Sturmia_bella_genome_assembly,_chromosome:_4	AUGUSTUS	intron	21507399	21507461	1	-	.	ID=g13930.t1.intron26;Parent=g13930.t1;
OY759171.1_Sturmia_bella_genome_assembly,_chromosome:_4	AUGUSTUS	CDS	21507462	21507776	0.99	-	2	ID=g13930.t1.CDS27;Parent=g13930.t1;
OY759171.1_Sturmia_bella_genome_assembly,_chromosome:_4	AUGUSTUS	exon	21507462	21507776	.	-	.	ID=g13930.t1.exon27;Parent=g13930.t1;
OY759171.1_Sturmia_bella_genome_assembly,_chromosome:_4	AUGUSTUS	intron	21507777	21507847	1	-	.	ID=g13930.t1.intron27;Parent=g13930.t1;
OY759171.1_Sturmia_bella_genome_assembly,_chromosome:_4	AUGUSTUS	CDS	21507848	21508495	1	-	2	ID=g13930.t1.CDS28;Parent=g13930.t1;
OY759171.1_Sturmia_bella_genome_assembly,_chromosome:_4	AUGUSTUS	exon	21507848	21508495	.	-	.	ID=g13930.t1.exon28;Parent=g13930.t1;
OY759171.1_Sturmia_bella_genome_assembly,_chromosome:_4	AUGUSTUS	intron	21508496	21508560	1	-	.	ID=g13930.t1.intron28;Parent=g13930.t1;
OY759171.1_Sturmia_bella_genome_assembly,_chromosome:_4	AUGUSTUS	CDS	21508561	21508866	1	-	2	ID=g13930.t1.CDS29;Parent=g13930.t1;
OY759171.1_Sturmia_bella_genome_assembly,_chromosome:_4	AUGUSTUS	exon	21508561	21508866	.	-	.	ID=g13930.t1.exon29;Parent=g13930.t1;
OY759171.1_Sturmia_bella_genome_assembly,_chromosome:_4	AUGUSTUS	intron	21508867	21508929	1	-	.	ID=g13930.t1.intron29;Parent=g13930.t1;
OY759171.1_Sturmia_bella_genome_assembly,_chromosome:_4	AUGUSTUS	CDS	21508930	21509580	1	-	2	ID=g13930.t1.CDS30;Parent=g13930.t1;
OY759171.1_Sturmia_bella_genome_assembly,_chromosome:_4	AUGUSTUS	exon	21508930	21509580	.	-	.	ID=g13930.t1.exon30;Parent=g13930.t1;
OY759171.1_Sturmia_bella_genome_assembly,_chromosome:_4	AUGUSTUS	intron	21509581	21509655	1	-	.	ID=g13930.t1.intron30;Parent=g13930.t1;
OY759171.1_Sturmia_bella_genome_assembly,_chromosome:_4	AUGUSTUS	CDS	21509656	21509970	1	-	2	ID=g13930.t1.CDS31;Parent=g13930.t1;
OY759171.1_Sturmia_bella_genome_assembly,_chromosome:_4	AUGUSTUS	exon	21509656	21509970	.	-	.	ID=g13930.t1.exon31;Parent=g13930.t1;
OY759171.1_Sturmia_bella_genome_assembly,_chromosome:_4	AUGUSTUS	intron	21509971	21510201	1	-	.	ID=g13930.t1.intron31;Parent=g13930.t1;
OY759171.1_Sturmia_bella_genome_assembly,_chromosome:_4	AUGUSTUS	CDS	21510202	21511155	1	-	2	ID=g13930.t1.CDS32;Parent=g13930.t1;
OY759171.1_Sturmia_bella_genome_assembly,_chromosome:_4	AUGUSTUS	exon	21510202	21511155	.	-	.	ID=g13930.t1.exon32;Parent=g13930.t1;
OY759171.1_Sturmia_bella_genome_assembly,_chromosome:_4	AUGUSTUS	intron	21511156	21511228	1	-	.	ID=g13930.t1.intron32;Parent=g13930.t1;
OY759171.1_Sturmia_bella_genome_assembly,_chromosome:_4	AUGUSTUS	CDS	21511229	21511528	1	-	2	ID=g13930.t1.CDS33;Parent=g13930.t1;
OY759171.1_Sturmia_bella_genome_assembly,_chromosome:_4	AUGUSTUS	exon	21511229	21511528	.	-	.	ID=g13930.t1.exon33;Parent=g13930.t1;
OY759171.1_Sturmia_bella_genome_assembly,_chromosome:_4	AUGUSTUS	intron	21511529	21511584	1	-	.	ID=g13930.t1.intron33;Parent=g13930.t1;
OY759171.1_Sturmia_bella_genome_assembly,_chromosome:_4	AUGUSTUS	CDS	21511585	21511923	0.83	-	2	ID=g13930.t1.CDS34;Parent=g13930.t1;
OY759171.1_Sturmia_bella_genome_assembly,_chromosome:_4	AUGUSTUS	exon	21511585	21511923	.	-	.	ID=g13930.t1.exon34;Parent=g13930.t1;
OY759171.1_Sturmia_bella_genome_assembly,_chromosome:_4	AUGUSTUS	intron	21511924	21511986	0.83	-	.	ID=g13930.t1.intron34;Parent=g13930.t1;
OY759171.1_Sturmia_bella_genome_assembly,_chromosome:_4	AUGUSTUS	CDS	21511987	21512298	0.83	-	2	ID=g13930.t1.CDS35;Parent=g13930.t1;
OY759171.1_Sturmia_bella_genome_assembly,_chromosome:_4	AUGUSTUS	exon	21511987	21512298	.	-	.	ID=g13930.t1.exon35;Parent=g13930.t1;
OY759171.1_Sturmia_bella_genome_assembly,_chromosome:_4	AUGUSTUS	intron	21512299	21512355	1	-	.	ID=g13930.t1.intron35;Parent=g13930.t1;
OY759171.1_Sturmia_bella_genome_assembly,_chromosome:_4	AUGUSTUS	CDS	21512356	21513309	1	-	2	ID=g13930.t1.CDS36;Parent=g13930.t1;
OY759171.1_Sturmia_bella_genome_assembly,_chromosome:_4	AUGUSTUS	exon	21512356	21513309	.	-	.	ID=g13930.t1.exon36;Parent=g13930.t1;
OY759171.1_Sturmia_bella_genome_assembly,_chromosome:_4	AUGUSTUS	intron	21513310	21513369	1	-	.	ID=g13930.t1.intron36;Parent=g13930.t1;
OY759171.1_Sturmia_bella_genome_assembly,_chromosome:_4	AUGUSTUS	CDS	21513370	21513672	1	-	2	ID=g13930.t1.CDS37;Parent=g13930.t1;
OY759171.1_Sturmia_bella_genome_assembly,_chromosome:_4	AUGUSTUS	exon	21513370	21513672	.	-	.	ID=g13930.t1.exon37;Parent=g13930.t1;
OY759171.1_Sturmia_bella_genome_assembly,_chromosome:_4	AUGUSTUS	intron	21513673	21513742	1	-	.	ID=g13930.t1.intron37;Parent=g13930.t1;
OY759171.1_Sturmia_bella_genome_assembly,_chromosome:_4	AUGUSTUS	CDS	21513743	21514399	1	-	2	ID=g13930.t1.CDS38;Parent=g13930.t1;
OY759171.1_Sturmia_bella_genome_assembly,_chromosome:_4	AUGUSTUS	exon	21513743	21514399	.	-	.	ID=g13930.t1.exon38;Parent=g13930.t1;
OY759171.1_Sturmia_bella_genome_assembly,_chromosome:_4	AUGUSTUS	intron	21514400	21514450	1	-	.	ID=g13930.t1.intron38;Parent=g13930.t1;
OY759171.1_Sturmia_bella_genome_assembly,_chromosome:_4	AUGUSTUS	CDS	21514451	21515407	1	-	2	ID=g13930.t1.CDS39;Parent=g13930.t1;
OY759171.1_Sturmia_bella_genome_assembly,_chromosome:_4	AUGUSTUS	exon	21514451	21515407	.	-	.	ID=g13930.t1.exon39;Parent=g13930.t1;
OY759171.1_Sturmia_bella_genome_assembly,_chromosome:_4	AUGUSTUS	intron	21515408	21515473	1	-	.	ID=g13930.t1.intron39;Parent=g13930.t1;
OY759171.1_Sturmia_bella_genome_assembly,_chromosome:_4	AUGUSTUS	CDS	21515474	21515782	1	-	2	ID=g13930.t1.CDS40;Parent=g13930.t1;
OY759171.1_Sturmia_bella_genome_assembly,_chromosome:_4	AUGUSTUS	exon	21515474	21515782	.	-	.	ID=g13930.t1.exon40;Parent=g13930.t1;
OY759171.1_Sturmia_bella_genome_assembly,_chromosome:_4	AUGUSTUS	intron	21515783	21515847	1	-	.	ID=g13930.t1.intron40;Parent=g13930.t1;
OY759171.1_Sturmia_bella_genome_assembly,_chromosome:_4	AUGUSTUS	CDS	21515848	21516183	1	-	2	ID=g13930.t1.CDS41;Parent=g13930.t1;
OY759171.1_Sturmia_bella_genome_assembly,_chromosome:_4	AUGUSTUS	exon	21515848	21516183	.	-	.	ID=g13930.t1.exon41;Parent=g13930.t1;
OY759171.1_Sturmia_bella_genome_assembly,_chromosome:_4	AUGUSTUS	intron	21516184	21516244	1	-	.	ID=g13930.t1.intron41;Parent=g13930.t1;
OY759171.1_Sturmia_bella_genome_assembly,_chromosome:_4	AUGUSTUS	CDS	21516245	21516562	1	-	2	ID=g13930.t1.CDS42;Parent=g13930.t1;
OY759171.1_Sturmia_bella_genome_assembly,_chromosome:_4	AUGUSTUS	exon	21516245	21516562	.	-	.	ID=g13930.t1.exon42;Parent=g13930.t1;
OY759171.1_Sturmia_bella_genome_assembly,_chromosome:_4	AUGUSTUS	intron	21516563	21516620	1	-	.	ID=g13930.t1.intron42;Parent=g13930.t1;
OY759171.1_Sturmia_bella_genome_assembly,_chromosome:_4	AUGUSTUS	CDS	21516621	21517268	1	-	2	ID=g13930.t1.CDS43;Parent=g13930.t1;
OY759171.1_Sturmia_bella_genome_assembly,_chromosome:_4	AUGUSTUS	exon	21516621	21517268	.	-	.	ID=g13930.t1.exon43;Parent=g13930.t1;
OY759171.1_Sturmia_bella_genome_assembly,_chromosome:_4	AUGUSTUS	intron	21517269	21517329	1	-	.	ID=g13930.t1.intron43;Parent=g13930.t1;
OY759171.1_Sturmia_bella_genome_assembly,_chromosome:_4	AUGUSTUS	CDS	21517330	21517638	1	-	2	ID=g13930.t1.CDS44;Parent=g13930.t1;
OY759171.1_Sturmia_bella_genome_assembly,_chromosome:_4	AUGUSTUS	exon	21517330	21517638	.	-	.	ID=g13930.t1.exon44;Parent=g13930.t1;
OY759171.1_Sturmia_bella_genome_assembly,_chromosome:_4	AUGUSTUS	intron	21517639	21517695	1	-	.	ID=g13930.t1.intron44;Parent=g13930.t1;
OY759171.1_Sturmia_bella_genome_assembly,_chromosome:_4	AUGUSTUS	CDS	21517696	21517992	1	-	2	ID=g13930.t1.CDS45;Parent=g13930.t1;
OY759171.1_Sturmia_bella_genome_assembly,_chromosome:_4	AUGUSTUS	exon	21517696	21517992	.	-	.	ID=g13930.t1.exon45;Parent=g13930.t1;
OY759171.1_Sturmia_bella_genome_assembly,_chromosome:_4	AUGUSTUS	intron	21517993	21518066	1	-	.	ID=g13930.t1.intron45;Parent=g13930.t1;
OY759171.1_Sturmia_bella_genome_assembly,_chromosome:_4	AUGUSTUS	CDS	21518067	21518408	1	-	2	ID=g13930.t1.CDS46;Parent=g13930.t1;
OY759171.1_Sturmia_bella_genome_assembly,_chromosome:_4	AUGUSTUS	exon	21518067	21518408	.	-	.	ID=g13930.t1.exon46;Parent=g13930.t1;
OY759171.1_Sturmia_bella_genome_assembly,_chromosome:_4	AUGUSTUS	intron	21518409	21518472	1	-	.	ID=g13930.t1.intron46;Parent=g13930.t1;
OY759171.1_Sturmia_bella_genome_assembly,_chromosome:_4	AUGUSTUS	CDS	21518473	21518790	1	-	2	ID=g13930.t1.CDS47;Parent=g13930.t1;
OY759171.1_Sturmia_bella_genome_assembly,_chromosome:_4	AUGUSTUS	exon	21518473	21518790	.	-	.	ID=g13930.t1.exon47;Parent=g13930.t1;
OY759171.1_Sturmia_bella_genome_assembly,_chromosome:_4	AUGUSTUS	intron	21518791	21518847	1	-	.	ID=g13930.t1.intron47;Parent=g13930.t1;
OY759171.1_Sturmia_bella_genome_assembly,_chromosome:_4	AUGUSTUS	CDS	21518848	21519174	1	-	2	ID=g13930.t1.CDS48;Parent=g13930.t1;
OY759171.1_Sturmia_bella_genome_assembly,_chromosome:_4	AUGUSTUS	exon	21518848	21519174	.	-	.	ID=g13930.t1.exon48;Parent=g13930.t1;
OY759171.1_Sturmia_bella_genome_assembly,_chromosome:_4	AUGUSTUS	intron	21519175	21523958	1	-	.	ID=g13930.t1.intron48;Parent=g13930.t1;
OY759171.1_Sturmia_bella_genome_assembly,_chromosome:_4	AUGUSTUS	CDS	21523959	21527153	1	-	2	ID=g13930.t1.CDS49;Parent=g13930.t1;
OY759171.1_Sturmia_bella_genome_assembly,_chromosome:_4	AUGUSTUS	exon	21523959	21527153	.	-	.	ID=g13930.t1.exon49;Parent=g13930.t1;
OY759171.1_Sturmia_bella_genome_assembly,_chromosome:_4	AUGUSTUS	intron	21527154	21527211	1	-	.	ID=g13930.t1.intron49;Parent=g13930.t1;
OY759171.1_Sturmia_bella_genome_assembly,_chromosome:_4	AUGUSTUS	CDS	21527212	21528807	1	-	2	ID=g13930.t1.CDS50;Parent=g13930.t1;
OY759171.1_Sturmia_bella_genome_assembly,_chromosome:_4	AUGUSTUS	exon	21527212	21528807	.	-	.	ID=g13930.t1.exon50;Parent=g13930.t1;
OY759171.1_Sturmia_bella_genome_assembly,_chromosome:_4	AUGUSTUS	intron	21528808	21528972	1	-	.	ID=g13930.t1.intron50;Parent=g13930.t1;
OY759171.1_Sturmia_bella_genome_assembly,_chromosome:_4	AUGUSTUS	CDS	21528973	21529299	1	-	2	ID=g13930.t1.CDS51;Parent=g13930.t1;
OY759171.1_Sturmia_bella_genome_assembly,_chromosome:_4	AUGUSTUS	exon	21528973	21529299	.	-	.	ID=g13930.t1.exon51;Parent=g13930.t1;
OY759171.1_Sturmia_bella_genome_assembly,_chromosome:_4	AUGUSTUS	intron	21529300	21529705	1	-	.	ID=g13930.t1.intron51;Parent=g13930.t1;
OY759171.1_Sturmia_bella_genome_assembly,_chromosome:_4	AUGUSTUS	CDS	21529706	21530014	1	-	2	ID=g13930.t1.CDS52;Parent=g13930.t1;
OY759171.1_Sturmia_bella_genome_assembly,_chromosome:_4	AUGUSTUS	exon	21529706	21530014	.	-	.	ID=g13930.t1.exon52;Parent=g13930.t1;
OY759171.1_Sturmia_bella_genome_assembly,_chromosome:_4	AUGUSTUS	intron	21530015	21530086	1	-	.	ID=g13930.t1.intron52;Parent=g13930.t1;
OY759171.1_Sturmia_bella_genome_assembly,_chromosome:_4	AUGUSTUS	CDS	21530087	21530422	1	-	2	ID=g13930.t1.CDS53;Parent=g13930.t1;
OY759171.1_Sturmia_bella_genome_assembly,_chromosome:_4	AUGUSTUS	exon	21530087	21530422	.	-	.	ID=g13930.t1.exon53;Parent=g13930.t1;
OY759171.1_Sturmia_bella_genome_assembly,_chromosome:_4	AUGUSTUS	intron	21530423	21530497	1	-	.	ID=g13930.t1.intron53;Parent=g13930.t1;
OY759171.1_Sturmia_bella_genome_assembly,_chromosome:_4	AUGUSTUS	CDS	21530498	21531124	1	-	2	ID=g13930.t1.CDS54;Parent=g13930.t1;
OY759171.1_Sturmia_bella_genome_assembly,_chromosome:_4	AUGUSTUS	exon	21530498	21531124	.	-	.	ID=g13930.t1.exon54;Parent=g13930.t1;
OY759171.1_Sturmia_bella_genome_assembly,_chromosome:_4	AUGUSTUS	intron	21531125	21531194	1	-	.	ID=g13930.t1.intron54;Parent=g13930.t1;
OY759171.1_Sturmia_bella_genome_assembly,_chromosome:_4	AUGUSTUS	CDS	21531195	21531518	1	-	2	ID=g13930.t1.CDS55;Parent=g13930.t1;
OY759171.1_Sturmia_bella_genome_assembly,_chromosome:_4	AUGUSTUS	exon	21531195	21531518	.	-	.	ID=g13930.t1.exon55;Parent=g13930.t1;
OY759171.1_Sturmia_bella_genome_assembly,_chromosome:_4	AUGUSTUS	intron	21531519	21531618	1	-	.	ID=g13930.t1.intron55;Parent=g13930.t1;
OY759171.1_Sturmia_bella_genome_assembly,_chromosome:_4	AUGUSTUS	CDS	21531619	21531942	1	-	2	ID=g13930.t1.CDS56;Parent=g13930.t1;
OY759171.1_Sturmia_bella_genome_assembly,_chromosome:_4	AUGUSTUS	exon	21531619	21531942	.	-	.	ID=g13930.t1.exon56;Parent=g13930.t1;
OY759171.1_Sturmia_bella_genome_assembly,_chromosome:_4	AUGUSTUS	intron	21531943	21532131	1	-	.	ID=g13930.t1.intron56;Parent=g13930.t1;
OY759171.1_Sturmia_bella_genome_assembly,_chromosome:_4	AUGUSTUS	CDS	21532132	21532446	1	-	2	ID=g13930.t1.CDS57;Parent=g13930.t1;
OY759171.1_Sturmia_bella_genome_assembly,_chromosome:_4	AUGUSTUS	exon	21532132	21532446	.	-	.	ID=g13930.t1.exon57;Parent=g13930.t1;
OY759171.1_Sturmia_bella_genome_assembly,_chromosome:_4	AUGUSTUS	intron	21532447	21532708	1	-	.	ID=g13930.t1.intron57;Parent=g13930.t1;
OY759171.1_Sturmia_bella_genome_assembly,_chromosome:_4	AUGUSTUS	CDS	21532709	21533035	1	-	2	ID=g13930.t1.CDS58;Parent=g13930.t1;
OY759171.1_Sturmia_bella_genome_assembly,_chromosome:_4	AUGUSTUS	exon	21532709	21533035	.	-	.	ID=g13930.t1.exon58;Parent=g13930.t1;
OY759171.1_Sturmia_bella_genome_assembly,_chromosome:_4	AUGUSTUS	intron	21533036	21533108	1	-	.	ID=g13930.t1.intron58;Parent=g13930.t1;
OY759171.1_Sturmia_bella_genome_assembly,_chromosome:_4	AUGUSTUS	CDS	21533109	21533441	1	-	2	ID=g13930.t1.CDS59;Parent=g13930.t1;
OY759171.1_Sturmia_bella_genome_assembly,_chromosome:_4	AUGUSTUS	exon	21533109	21533441	.	-	.	ID=g13930.t1.exon59;Parent=g13930.t1;
OY759171.1_Sturmia_bella_genome_assembly,_chromosome:_4	AUGUSTUS	intron	21533442	21533506	1	-	.	ID=g13930.t1.intron59;Parent=g13930.t1;
OY759171.1_Sturmia_bella_genome_assembly,_chromosome:_4	AUGUSTUS	CDS	21533507	21534148	1	-	2	ID=g13930.t1.CDS60;Parent=g13930.t1;
OY759171.1_Sturmia_bella_genome_assembly,_chromosome:_4	AUGUSTUS	exon	21533507	21534148	.	-	.	ID=g13930.t1.exon60;Parent=g13930.t1;
OY759171.1_Sturmia_bella_genome_assembly,_chromosome:_4	AUGUSTUS	intron	21534149	21534445	1	-	.	ID=g13930.t1.intron60;Parent=g13930.t1;
OY759171.1_Sturmia_bella_genome_assembly,_chromosome:_4	AUGUSTUS	CDS	21534446	21534760	1	-	2	ID=g13930.t1.CDS61;Parent=g13930.t1;
OY759171.1_Sturmia_bella_genome_assembly,_chromosome:_4	AUGUSTUS	exon	21534446	21534760	.	-	.	ID=g13930.t1.exon61;Parent=g13930.t1;
OY759171.1_Sturmia_bella_genome_assembly,_chromosome:_4	AUGUSTUS	intron	21534761	21534854	1	-	.	ID=g13930.t1.intron61;Parent=g13930.t1;
OY759171.1_Sturmia_bella_genome_assembly,_chromosome:_4	AUGUSTUS	CDS	21534855	21535160	1	-	2	ID=g13930.t1.CDS62;Parent=g13930.t1;
OY759171.1_Sturmia_bella_genome_assembly,_chromosome:_4	AUGUSTUS	exon	21534855	21535160	.	-	.	ID=g13930.t1.exon62;Parent=g13930.t1;
OY759171.1_Sturmia_bella_genome_assembly,_chromosome:_4	AUGUSTUS	intron	21535161	21535219	1	-	.	ID=g13930.t1.intron62;Parent=g13930.t1;
OY759171.1_Sturmia_bella_genome_assembly,_chromosome:_4	AUGUSTUS	CDS	21535220	21535537	1	-	2	ID=g13930.t1.CDS63;Parent=g13930.t1;
OY759171.1_Sturmia_bella_genome_assembly,_chromosome:_4	AUGUSTUS	exon	21535220	21535537	.	-	.	ID=g13930.t1.exon63;Parent=g13930.t1;
OY759171.1_Sturmia_bella_genome_assembly,_chromosome:_4	AUGUSTUS	intron	21535538	21536515	0.99	-	.	ID=g13930.t1.intron63;Parent=g13930.t1;
OY759171.1_Sturmia_bella_genome_assembly,_chromosome:_4	AUGUSTUS	CDS	21536516	21538972	0.99	-	2	ID=g13930.t1.CDS64;Parent=g13930.t1;
OY759171.1_Sturmia_bella_genome_assembly,_chromosome:_4	AUGUSTUS	exon	21536516	21538972	.	-	.	ID=g13930.t1.exon64;Parent=g13930.t1;
OY759171.1_Sturmia_bella_genome_assembly,_chromosome:_4	AUGUSTUS	intron	21538973	21539041	1	-	.	ID=g13930.t1.intron64;Parent=g13930.t1;
OY759171.1_Sturmia_bella_genome_assembly,_chromosome:_4	AUGUSTUS	CDS	21539042	21539533	1	-	2	ID=g13930.t1.CDS65;Parent=g13930.t1;
OY759171.1_Sturmia_bella_genome_assembly,_chromosome:_4	AUGUSTUS	exon	21539042	21539533	.	-	.	ID=g13930.t1.exon65;Parent=g13930.t1;
OY759171.1_Sturmia_bella_genome_assembly,_chromosome:_4	AUGUSTUS	intron	21539534	21539894	1	-	.	ID=g13930.t1.intron65;Parent=g13930.t1;
OY759171.1_Sturmia_bella_genome_assembly,_chromosome:_4	AUGUSTUS	CDS	21539895	21540077	1	-	2	ID=g13930.t1.CDS66;Parent=g13930.t1;
OY759171.1_Sturmia_bella_genome_assembly,_chromosome:_4	AUGUSTUS	exon	21539895	21540077	.	-	.	ID=g13930.t1.exon66;Parent=g13930.t1;
OY759171.1_Sturmia_bella_genome_assembly,_chromosome:_4	AUGUSTUS	intron	21540078	21540255	1	-	.	ID=g13930.t1.intron66;Parent=g13930.t1;
OY759171.1_Sturmia_bella_genome_assembly,_chromosome:_4	AUGUSTUS	CDS	21540256	21540477	1	-	2	ID=g13930.t1.CDS67;Parent=g13930.t1;
OY759171.1_Sturmia_bella_genome_assembly,_chromosome:_4	AUGUSTUS	exon	21540256	21540477	.	-	.	ID=g13930.t1.exon67;Parent=g13930.t1;
OY759171.1_Sturmia_bella_genome_assembly,_chromosome:_4	AUGUSTUS	intron	21540478	21541960	1	-	.	ID=g13930.t1.intron67;Parent=g13930.t1;
OY759171.1_Sturmia_bella_genome_assembly,_chromosome:_4	AUGUSTUS	CDS	21541961	21545107	1	-	2	ID=g13930.t1.CDS68;Parent=g13930.t1;
OY759171.1_Sturmia_bella_genome_assembly,_chromosome:_4	AUGUSTUS	exon	21541961	21545107	.	-	.	ID=g13930.t1.exon68;Parent=g13930.t1;
OY759171.1_Sturmia_bella_genome_assembly,_chromosome:_4	AUGUSTUS	intron	21545108	21545483	1	-	.	ID=g13930.t1.intron68;Parent=g13930.t1;
OY759171.1_Sturmia_bella_genome_assembly,_chromosome:_4	AUGUSTUS	CDS	21545484	21545573	0.6	-	2	ID=g13930.t1.CDS69;Parent=g13930.t1;
OY759171.1_Sturmia_bella_genome_assembly,_chromosome:_4	AUGUSTUS	exon	21545484	21545573	.	-	.	ID=g13930.t1.exon69;Parent=g13930.t1;
OY759171.1_Sturmia_bella_genome_assembly,_chromosome:_4	AUGUSTUS	intron	21545574	21547624	0.6	-	.	ID=g13930.t1.intron69;Parent=g13930.t1;
OY759171.1_Sturmia_bella_genome_assembly,_chromosome:_4	AUGUSTUS	CDS	21547625	21547840	1	-	2	ID=g13930.t1.CDS70;Parent=g13930.t1;
OY759171.1_Sturmia_bella_genome_assembly,_chromosome:_4	AUGUSTUS	exon	21547625	21547840	.	-	.	ID=g13930.t1.exon70;Parent=g13930.t1;
OY759171.1_Sturmia_bella_genome_assembly,_chromosome:_4	AUGUSTUS	intron	21547841	21549202	1	-	.	ID=g13930.t1.intron70;Parent=g13930.t1;
OY759171.1_Sturmia_bella_genome_assembly,_chromosome:_4	AUGUSTUS	CDS	21549203	21561463	0.99	-	2	ID=g13930.t1.CDS71;Parent=g13930.t1;
OY759171.1_Sturmia_bella_genome_assembly,_chromosome:_4	AUGUSTUS	exon	21549203	21561463	.	-	.	ID=g13930.t1.exon71;Parent=g13930.t1;
OY759171.1_Sturmia_bella_genome_assembly,_chromosome:_4	AUGUSTUS	intron	21561464	21566175	1	-	.	ID=g13930.t1.intron71;Parent=g13930.t1;
OY759171.1_Sturmia_bella_genome_assembly,_chromosome:_4	AUGUSTUS	CDS	21566176	21566976	1	-	2	ID=g13930.t1.CDS72;Parent=g13930.t1;
OY759171.1_Sturmia_bella_genome_assembly,_chromosome:_4	AUGUSTUS	exon	21566176	21566976	.	-	.	ID=g13930.t1.exon72;Parent=g13930.t1;
OY759171.1_Sturmia_bella_genome_assembly,_chromosome:_4	AUGUSTUS	intron	21566977	21574476	1	-	.	ID=g13930.t1.intron72;Parent=g13930.t1;
OY759171.1_Sturmia_bella_genome_assembly,_chromosome:_4	AUGUSTUS	CDS	21574477	21574569	1	-	2	ID=g13930.t1.CDS73;Parent=g13930.t1;
OY759171.1_Sturmia_bella_genome_assembly,_chromosome:_4	AUGUSTUS	exon	21574477	21574569	.	-	.	ID=g13930.t1.exon73;Parent=g13930.t1;
OY759171.1_Sturmia_bella_genome_assembly,_chromosome:_4	AUGUSTUS	intron	21574570	21574932	1	-	.	ID=g13930.t1.intron73;Parent=g13930.t1;
OY759171.1_Sturmia_bella_genome_assembly,_chromosome:_4	AUGUSTUS	CDS	21574933	21576741	1	-	2	ID=g13930.t1.CDS74;Parent=g13930.t1;
OY759171.1_Sturmia_bella_genome_assembly,_chromosome:_4	AUGUSTUS	exon	21574933	21576741	.	-	.	ID=g13930.t1.exon74;Parent=g13930.t1;
OY759171.1_Sturmia_bella_genome_assembly,_chromosome:_4	AUGUSTUS	intron	21576742	21576830	1	-	.	ID=g13930.t1.intron74;Parent=g13930.t1;
OY759171.1_Sturmia_bella_genome_assembly,_chromosome:_4	AUGUSTUS	CDS	21576831	21577145	1	-	2	ID=g13930.t1.CDS75;Parent=g13930.t1;
OY759171.1_Sturmia_bella_genome_assembly,_chromosome:_4	AUGUSTUS	exon	21576831	21577145	.	-	.	ID=g13930.t1.exon75;Parent=g13930.t1;
OY759171.1_Sturmia_bella_genome_assembly,_chromosome:_4	AUGUSTUS	intron	21577146	21577563	1	-	.	ID=g13930.t1.intron75;Parent=g13930.t1;
OY759171.1_Sturmia_bella_genome_assembly,_chromosome:_4	AUGUSTUS	CDS	21577564	21584838	1	-	2	ID=g13930.t1.CDS76;Parent=g13930.t1;
OY759171.1_Sturmia_bella_genome_assembly,_chromosome:_4	AUGUSTUS	exon	21577564	21584838	.	-	.	ID=g13930.t1.exon76;Parent=g13930.t1;
OY759171.1_Sturmia_bella_genome_assembly,_chromosome:_4	AUGUSTUS	intron	21584839	21589226	1	-	.	ID=g13930.t1.intron76;Parent=g13930.t1;
OY759171.1_Sturmia_bella_genome_assembly,_chromosome:_4	AUGUSTUS	CDS	21589227	21589580	1	-	2	ID=g13930.t1.CDS77;Parent=g13930.t1;
OY759171.1_Sturmia_bella_genome_assembly,_chromosome:_4	AUGUSTUS	exon	21589227	21589580	.	-	.	ID=g13930.t1.exon77;Parent=g13930.t1;
OY759171.1_Sturmia_bella_genome_assembly,_chromosome:_4	AUGUSTUS	intron	21589581	21590004	1	-	.	ID=g13930.t1.intron77;Parent=g13930.t1;
OY759171.1_Sturmia_bella_genome_assembly,_chromosome:_4	AUGUSTUS	CDS	21590005	21590376	1	-	2	ID=g13930.t1.CDS78;Parent=g13930.t1;
OY759171.1_Sturmia_bella_genome_assembly,_chromosome:_4	AUGUSTUS	exon	21590005	21590376	.	-	.	ID=g13930.t1.exon78;Parent=g13930.t1;
OY759171.1_Sturmia_bella_genome_assembly,_chromosome:_4	AUGUSTUS	intron	21590377	21590446	1	-	.	ID=g13930.t1.intron78;Parent=g13930.t1;
OY759171.1_Sturmia_bella_genome_assembly,_chromosome:_4	AUGUSTUS	CDS	21590447	21590578	1	-	2	ID=g13930.t1.CDS79;Parent=g13930.t1;
OY759171.1_Sturmia_bella_genome_assembly,_chromosome:_4	AUGUSTUS	exon	21590447	21590578	.	-	.	ID=g13930.t1.exon79;Parent=g13930.t1;
OY759171.1_Sturmia_bella_genome_assembly,_chromosome:_4	AUGUSTUS	intron	21590579	21607496	1	-	.	ID=g13930.t1.intron79;Parent=g13930.t1;
OY759171.1_Sturmia_bella_genome_assembly,_chromosome:_4	AUGUSTUS	CDS	21607497	21607613	1	-	2	ID=g13930.t1.CDS80;Parent=g13930.t1;
OY759171.1_Sturmia_bella_genome_assembly,_chromosome:_4	AUGUSTUS	exon	21607497	21607613	.	-	.	ID=g13930.t1.exon80;Parent=g13930.t1;
OY759171.1_Sturmia_bella_genome_assembly,_chromosome:_4	AUGUSTUS	intron	21607614	21607715	1	-	.	ID=g13930.t1.intron80;Parent=g13930.t1;
OY759171.1_Sturmia_bella_genome_assembly,_chromosome:_4	AUGUSTUS	CDS	21607716	21607817	1	-	2	ID=g13930.t1.CDS81;Parent=g13930.t1;
OY759171.1_Sturmia_bella_genome_assembly,_chromosome:_4	AUGUSTUS	exon	21607716	21607817	.	-	.	ID=g13930.t1.exon81;Parent=g13930.t1;
OY759171.1_Sturmia_bella_genome_assembly,_chromosome:_4	AUGUSTUS	intron	21607818	21607920	1	-	.	ID=g13930.t1.intron81;Parent=g13930.t1;
OY759171.1_Sturmia_bella_genome_assembly,_chromosome:_4	AUGUSTUS	CDS	21607921	21608149	1	-	0	ID=g13930.t1.CDS82;Parent=g13930.t1;
OY759171.1_Sturmia_bella_genome_assembly,_chromosome:_4	AUGUSTUS	exon	21607921	21608149	.	-	.	ID=g13930.t1.exon82;Parent=g13930.t1;
OY759171.1_Sturmia_bella_genome_assembly,_chromosome:_4	AUGUSTUS	intron	21608150	21608448	0.72	-	.	ID=g13930.t1.intron82;Parent=g13930.t1;
OY759171.1_Sturmia_bella_genome_assembly,_chromosome:_4	AUGUSTUS	CDS	21608449	21608472	0.72	-	0	ID=g13930.t1.CDS83;Parent=g13930.t1;
OY759171.1_Sturmia_bella_genome_assembly,_chromosome:_4	AUGUSTUS	exon	21608449	21608472	.	-	.	ID=g13930.t1.exon83;Parent=g13930.t1;
OY759171.1_Sturmia_bella_genome_assembly,_chromosome:_4	AUGUSTUS	start_codon	21608470	21608472	.	-	0	ID=g13930.t1.start1;Parent=g13930.t1;
OY759171.1_Sturmia_bella_genome_assembly,_chromosome:_4	AUGUSTUS	gene	21688329	21690840	.	+	.	ID=g13931;
OY759171.1_Sturmia_bella_genome_assembly,_chromosome:_4	AUGUSTUS	mRNA	21688329	21690840	.	+	.	ID=g13931.t1;Parent=g13931;
OY759171.1_Sturmia_bella_genome_assembly,_chromosome:_4	AUGUSTUS	start_codon	21688329	21688331	.	+	0	ID=g13931.t1.start1;Parent=g13931.t1;
OY759171.1_Sturmia_bella_genome_assembly,_chromosome:_4	AUGUSTUS	CDS	21688329	21688333	0.01	+	0	ID=g13931.t1.CDS1;Parent=g13931.t1;
OY759171.1_Sturmia_bella_genome_assembly,_chromosome:_4	AUGUSTUS	exon	21688329	21688333	.	+	.	ID=g13931.t1.exon1;Parent=g13931.t1;
OY759171.1_Sturmia_bella_genome_assembly,_chromosome:_4	AUGUSTUS	intron	21688334	21689014	.	+	.	ID=g13931.t1.intron1;Parent=g13931.t1;
OY759171.1_Sturmia_bella_genome_assembly,_chromosome:_4	AUGUSTUS	CDS	21689015	21689430	0.01	+	1	ID=g13931.t1.CDS2;Parent=g13931.t1;
OY759171.1_Sturmia_bella_genome_assembly,_chromosome:_4	AUGUSTUS	exon	21689015	21689430	.	+	.	ID=g13931.t1.exon2;Parent=g13931.t1;
OY759171.1_Sturmia_bella_genome_assembly,_chromosome:_4	AUGUSTUS	intron	21689431	21690730	0.01	+	.	ID=g13931.t1.intron2;Parent=g13931.t1;
OY759171.1_Sturmia_bella_genome_assembly,_chromosome:_4	AUGUSTUS	CDS	21690731	21690840	0.01	+	2	ID=g13931.t1.CDS3;Parent=g13931.t1;
OY759171.1_Sturmia_bella_genome_assembly,_chromosome:_4	AUGUSTUS	exon	21690731	21690840	.	+	.	ID=g13931.t1.exon3;Parent=g13931.t1;
OY759171.1_Sturmia_bella_genome_assembly,_chromosome:_4	AUGUSTUS	stop_codon	21690838	21690840	.	+	0	ID=g13931.t1.stop1;Parent=g13931.t1;
OY759171.1_Sturmia_bella_genome_assembly,_chromosome:_4	AUGUSTUS	gene	21813642	21817015	.	-	.	ID=g13932;
OY759171.1_Sturmia_bella_genome_assembly,_chromosome:_4	AUGUSTUS	mRNA	21813642	21817015	1	-	.	ID=g13932.t1;Parent=g13932;
OY759171.1_Sturmia_bella_genome_assembly,_chromosome:_4	AUGUSTUS	stop_codon	21813642	21813644	.	-	0	ID=g13932.t1.stop1;Parent=g13932.t1;
OY759171.1_Sturmia_bella_genome_assembly,_chromosome:_4	AUGUSTUS	CDS	21813642	21813763	1	-	2	ID=g13932.t1.CDS1;Parent=g13932.t1;
OY759171.1_Sturmia_bella_genome_assembly,_chromosome:_4	AUGUSTUS	exon	21813642	21813763	.	-	.	ID=g13932.t1.exon1;Parent=g13932.t1;
OY759171.1_Sturmia_bella_genome_assembly,_chromosome:_4	AUGUSTUS	intron	21813764	21813827	1	-	.	ID=g13932.t1.intron1;Parent=g13932.t1;
OY759171.1_Sturmia_bella_genome_assembly,_chromosome:_4	AUGUSTUS	CDS	21813828	21814209	1	-	0	ID=g13932.t1.CDS2;Parent=g13932.t1;
OY759171.1_Sturmia_bella_genome_assembly,_chromosome:_4	AUGUSTUS	exon	21813828	21814209	.	-	.	ID=g13932.t1.exon2;Parent=g13932.t1;
OY759171.1_Sturmia_bella_genome_assembly,_chromosome:_4	AUGUSTUS	intron	21814210	21816433	1	-	.	ID=g13932.t1.intron2;Parent=g13932.t1;
OY759171.1_Sturmia_bella_genome_assembly,_chromosome:_4	AUGUSTUS	CDS	21816434	21816675	1	-	2	ID=g13932.t1.CDS3;Parent=g13932.t1;
OY759171.1_Sturmia_bella_genome_assembly,_chromosome:_4	AUGUSTUS	exon	21816434	21816675	.	-	.	ID=g13932.t1.exon3;Parent=g13932.t1;
OY759171.1_Sturmia_bella_genome_assembly,_chromosome:_4	AUGUSTUS	intron	21816676	21816789	1	-	.	ID=g13932.t1.intron3;Parent=g13932.t1;
OY759171.1_Sturmia_bella_genome_assembly,_chromosome:_4	AUGUSTUS	CDS	21816790	21817015	1	-	0	ID=g13932.t1.CDS4;Parent=g13932.t1;
OY759171.1_Sturmia_bella_genome_assembly,_chromosome:_4	AUGUSTUS	exon	21816790	21817015	.	-	.	ID=g13932.t1.exon4;Parent=g13932.t1;
OY759171.1_Sturmia_bella_genome_assembly,_chromosome:_4	AUGUSTUS	start_codon	21817013	21817015	.	-	0	ID=g13932.t1.start1;Parent=g13932.t1;
OY759171.1_Sturmia_bella_genome_assembly,_chromosome:_4	AUGUSTUS	gene	21823996	21825333	.	-	.	ID=g13933;
OY759171.1_Sturmia_bella_genome_assembly,_chromosome:_4	AUGUSTUS	mRNA	21823996	21825333	1	-	.	ID=g13933.t1;Parent=g13933;
OY759171.1_Sturmia_bella_genome_assembly,_chromosome:_4	AUGUSTUS	stop_codon	21823996	21823998	.	-	0	ID=g13933.t1.stop1;Parent=g13933.t1;
OY759171.1_Sturmia_bella_genome_assembly,_chromosome:_4	AUGUSTUS	CDS	21823996	21824071	1	-	1	ID=g13933.t1.CDS1;Parent=g13933.t1;
OY759171.1_Sturmia_bella_genome_assembly,_chromosome:_4	AUGUSTUS	exon	21823996	21824071	.	-	.	ID=g13933.t1.exon1;Parent=g13933.t1;
OY759171.1_Sturmia_bella_genome_assembly,_chromosome:_4	AUGUSTUS	intron	21824072	21824320	1	-	.	ID=g13933.t1.intron1;Parent=g13933.t1;
OY759171.1_Sturmia_bella_genome_assembly,_chromosome:_4	AUGUSTUS	CDS	21824321	21825333	1	-	0	ID=g13933.t1.CDS2;Parent=g13933.t1;
OY759171.1_Sturmia_bella_genome_assembly,_chromosome:_4	AUGUSTUS	exon	21824321	21825333	.	-	.	ID=g13933.t1.exon2;Parent=g13933.t1;
OY759171.1_Sturmia_bella_genome_assembly,_chromosome:_4	AUGUSTUS	start_codon	21825331	21825333	.	-	0	ID=g13933.t1.start1;Parent=g13933.t1;
OY759171.1_Sturmia_bella_genome_assembly,_chromosome:_4	GeneMark.hmm3	mRNA	21823996	21825219	.	-	.	ID=g13933.t2;Parent=g13933;
OY759171.1_Sturmia_bella_genome_assembly,_chromosome:_4	GeneMark.hmm3	stop_codon	21823996	21823998	.	-	0	ID=g13933.t2.stop1;Parent=g13933.t2;
OY759171.1_Sturmia_bella_genome_assembly,_chromosome:_4	GeneMark.hmm3	CDS	21823996	21824071	.	-	1	ID=g13933.t2.CDS1;Parent=g13933.t2;
OY759171.1_Sturmia_bella_genome_assembly,_chromosome:_4	GeneMark.hmm3	exon	21823996	21824071	0	-	.	ID=g13933.t2.exon1;Parent=g13933.t2;
OY759171.1_Sturmia_bella_genome_assembly,_chromosome:_4	GeneMark.hmm3	intron	21824072	21824320	.	-	0	ID=g13933.t2.intron1;Parent=g13933.t2;
OY759171.1_Sturmia_bella_genome_assembly,_chromosome:_4	GeneMark.hmm3	CDS	21824321	21825219	.	-	0	ID=g13933.t2.CDS2;Parent=g13933.t2;
OY759171.1_Sturmia_bella_genome_assembly,_chromosome:_4	GeneMark.hmm3	exon	21824321	21825219	0	-	.	ID=g13933.t2.exon2;Parent=g13933.t2;
OY759171.1_Sturmia_bella_genome_assembly,_chromosome:_4	GeneMark.hmm3	start_codon	21825217	21825219	.	-	0	ID=g13933.t2.start1;Parent=g13933.t2;
OY759171.1_Sturmia_bella_genome_assembly,_chromosome:_4	AUGUSTUS	gene	21968746	21992757	.	+	.	ID=g13934;
OY759171.1_Sturmia_bella_genome_assembly,_chromosome:_4	AUGUSTUS	mRNA	21968746	21992757	1	+	.	ID=g13934.t1;Parent=g13934;
OY759171.1_Sturmia_bella_genome_assembly,_chromosome:_4	AUGUSTUS	start_codon	21968746	21968748	.	+	0	ID=g13934.t1.start1;Parent=g13934.t1;
OY759171.1_Sturmia_bella_genome_assembly,_chromosome:_4	AUGUSTUS	CDS	21968746	21968829	1	+	0	ID=g13934.t1.CDS1;Parent=g13934.t1;
OY759171.1_Sturmia_bella_genome_assembly,_chromosome:_4	AUGUSTUS	exon	21968746	21968829	.	+	.	ID=g13934.t1.exon1;Parent=g13934.t1;
OY759171.1_Sturmia_bella_genome_assembly,_chromosome:_4	AUGUSTUS	intron	21968830	21982297	1	+	.	ID=g13934.t1.intron1;Parent=g13934.t1;
OY759171.1_Sturmia_bella_genome_assembly,_chromosome:_4	AUGUSTUS	CDS	21982298	21982464	1	+	0	ID=g13934.t1.CDS2;Parent=g13934.t1;
OY759171.1_Sturmia_bella_genome_assembly,_chromosome:_4	AUGUSTUS	exon	21982298	21982464	.	+	.	ID=g13934.t1.exon2;Parent=g13934.t1;
OY759171.1_Sturmia_bella_genome_assembly,_chromosome:_4	AUGUSTUS	intron	21982465	21985706	1	+	.	ID=g13934.t1.intron2;Parent=g13934.t1;
OY759171.1_Sturmia_bella_genome_assembly,_chromosome:_4	AUGUSTUS	CDS	21985707	21985843	1	+	1	ID=g13934.t1.CDS3;Parent=g13934.t1;
OY759171.1_Sturmia_bella_genome_assembly,_chromosome:_4	AUGUSTUS	exon	21985707	21985843	.	+	.	ID=g13934.t1.exon3;Parent=g13934.t1;
OY759171.1_Sturmia_bella_genome_assembly,_chromosome:_4	AUGUSTUS	intron	21985844	21991276	1	+	.	ID=g13934.t1.intron3;Parent=g13934.t1;
OY759171.1_Sturmia_bella_genome_assembly,_chromosome:_4	AUGUSTUS	CDS	21991277	21991453	1	+	2	ID=g13934.t1.CDS4;Parent=g13934.t1;
OY759171.1_Sturmia_bella_genome_assembly,_chromosome:_4	AUGUSTUS	exon	21991277	21991453	.	+	.	ID=g13934.t1.exon4;Parent=g13934.t1;
OY759171.1_Sturmia_bella_genome_assembly,_chromosome:_4	AUGUSTUS	intron	21991454	21992644	1	+	.	ID=g13934.t1.intron4;Parent=g13934.t1;
OY759171.1_Sturmia_bella_genome_assembly,_chromosome:_4	AUGUSTUS	CDS	21992645	21992757	1	+	2	ID=g13934.t1.CDS5;Parent=g13934.t1;
OY759171.1_Sturmia_bella_genome_assembly,_chromosome:_4	AUGUSTUS	exon	21992645	21992757	.	+	.	ID=g13934.t1.exon5;Parent=g13934.t1;
OY759171.1_Sturmia_bella_genome_assembly,_chromosome:_4	AUGUSTUS	stop_codon	21992755	21992757	.	+	0	ID=g13934.t1.stop1;Parent=g13934.t1;
OY759171.1_Sturmia_bella_genome_assembly,_chromosome:_4	AUGUSTUS	gene	22028252	22030910	.	+	.	ID=g13935;
OY759171.1_Sturmia_bella_genome_assembly,_chromosome:_4	AUGUSTUS	mRNA	22028252	22030910	0.75	+	.	ID=g13935.t1;Parent=g13935;
OY759171.1_Sturmia_bella_genome_assembly,_chromosome:_4	AUGUSTUS	start_codon	22028252	22028254	.	+	0	ID=g13935.t1.start1;Parent=g13935.t1;
OY759171.1_Sturmia_bella_genome_assembly,_chromosome:_4	AUGUSTUS	CDS	22028252	22028496	0.75	+	0	ID=g13935.t1.CDS1;Parent=g13935.t1;
OY759171.1_Sturmia_bella_genome_assembly,_chromosome:_4	AUGUSTUS	exon	22028252	22028496	.	+	.	ID=g13935.t1.exon1;Parent=g13935.t1;
OY759171.1_Sturmia_bella_genome_assembly,_chromosome:_4	AUGUSTUS	intron	22028497	22029445	1	+	.	ID=g13935.t1.intron1;Parent=g13935.t1;
OY759171.1_Sturmia_bella_genome_assembly,_chromosome:_4	AUGUSTUS	CDS	22029446	22030910	1	+	1	ID=g13935.t1.CDS2;Parent=g13935.t1;
OY759171.1_Sturmia_bella_genome_assembly,_chromosome:_4	AUGUSTUS	exon	22029446	22030910	.	+	.	ID=g13935.t1.exon2;Parent=g13935.t1;
OY759171.1_Sturmia_bella_genome_assembly,_chromosome:_4	AUGUSTUS	stop_codon	22030908	22030910	.	+	0	ID=g13935.t1.stop1;Parent=g13935.t1;
OY759171.1_Sturmia_bella_genome_assembly,_chromosome:_4	AUGUSTUS	gene	22032882	22034006	.	+	.	ID=g13936;
OY759171.1_Sturmia_bella_genome_assembly,_chromosome:_4	AUGUSTUS	mRNA	22032882	22034006	1	+	.	ID=g13936.t1;Parent=g13936;
OY759171.1_Sturmia_bella_genome_assembly,_chromosome:_4	AUGUSTUS	start_codon	22032882	22032884	.	+	0	ID=g13936.t1.start1;Parent=g13936.t1;
OY759171.1_Sturmia_bella_genome_assembly,_chromosome:_4	AUGUSTUS	CDS	22032882	22034006	1	+	0	ID=g13936.t1.CDS1;Parent=g13936.t1;
OY759171.1_Sturmia_bella_genome_assembly,_chromosome:_4	AUGUSTUS	exon	22032882	22034006	.	+	.	ID=g13936.t1.exon1;Parent=g13936.t1;
OY759171.1_Sturmia_bella_genome_assembly,_chromosome:_4	AUGUSTUS	stop_codon	22034004	22034006	.	+	0	ID=g13936.t1.stop1;Parent=g13936.t1;
OY759171.1_Sturmia_bella_genome_assembly,_chromosome:_4	AUGUSTUS	gene	22044146	22044974	.	-	.	ID=g13937;
OY759171.1_Sturmia_bella_genome_assembly,_chromosome:_4	AUGUSTUS	mRNA	22044146	22044974	1	-	.	ID=g13937.t1;Parent=g13937;
OY759171.1_Sturmia_bella_genome_assembly,_chromosome:_4	AUGUSTUS	stop_codon	22044146	22044148	.	-	0	ID=g13937.t1.stop1;Parent=g13937.t1;
OY759171.1_Sturmia_bella_genome_assembly,_chromosome:_4	AUGUSTUS	CDS	22044146	22044432	1	-	2	ID=g13937.t1.CDS1;Parent=g13937.t1;
OY759171.1_Sturmia_bella_genome_assembly,_chromosome:_4	AUGUSTUS	exon	22044146	22044432	.	-	.	ID=g13937.t1.exon1;Parent=g13937.t1;
OY759171.1_Sturmia_bella_genome_assembly,_chromosome:_4	AUGUSTUS	intron	22044433	22044490	1	-	.	ID=g13937.t1.intron1;Parent=g13937.t1;
OY759171.1_Sturmia_bella_genome_assembly,_chromosome:_4	AUGUSTUS	CDS	22044491	22044974	1	-	0	ID=g13937.t1.CDS2;Parent=g13937.t1;
OY759171.1_Sturmia_bella_genome_assembly,_chromosome:_4	AUGUSTUS	exon	22044491	22044974	.	-	.	ID=g13937.t1.exon2;Parent=g13937.t1;
OY759171.1_Sturmia_bella_genome_assembly,_chromosome:_4	AUGUSTUS	start_codon	22044972	22044974	.	-	0	ID=g13937.t1.start1;Parent=g13937.t1;
OY759171.1_Sturmia_bella_genome_assembly,_chromosome:_4	AUGUSTUS	gene	22049682	22052556	.	-	.	ID=g13938;
OY759171.1_Sturmia_bella_genome_assembly,_chromosome:_4	AUGUSTUS	mRNA	22049682	22052556	1	-	.	ID=g13938.t1;Parent=g13938;
OY759171.1_Sturmia_bella_genome_assembly,_chromosome:_4	AUGUSTUS	stop_codon	22049682	22049684	.	-	0	ID=g13938.t1.stop1;Parent=g13938.t1;
OY759171.1_Sturmia_bella_genome_assembly,_chromosome:_4	AUGUSTUS	CDS	22049682	22049848	1	-	2	ID=g13938.t1.CDS1;Parent=g13938.t1;
OY759171.1_Sturmia_bella_genome_assembly,_chromosome:_4	AUGUSTUS	exon	22049682	22049848	.	-	.	ID=g13938.t1.exon1;Parent=g13938.t1;
OY759171.1_Sturmia_bella_genome_assembly,_chromosome:_4	AUGUSTUS	intron	22049849	22050407	1	-	.	ID=g13938.t1.intron1;Parent=g13938.t1;
OY759171.1_Sturmia_bella_genome_assembly,_chromosome:_4	AUGUSTUS	CDS	22050408	22050545	1	-	2	ID=g13938.t1.CDS2;Parent=g13938.t1;
OY759171.1_Sturmia_bella_genome_assembly,_chromosome:_4	AUGUSTUS	exon	22050408	22050545	.	-	.	ID=g13938.t1.exon2;Parent=g13938.t1;
OY759171.1_Sturmia_bella_genome_assembly,_chromosome:_4	AUGUSTUS	intron	22050546	22050685	1	-	.	ID=g13938.t1.intron2;Parent=g13938.t1;
OY759171.1_Sturmia_bella_genome_assembly,_chromosome:_4	AUGUSTUS	CDS	22050686	22050796	1	-	2	ID=g13938.t1.CDS3;Parent=g13938.t1;
OY759171.1_Sturmia_bella_genome_assembly,_chromosome:_4	AUGUSTUS	exon	22050686	22050796	.	-	.	ID=g13938.t1.exon3;Parent=g13938.t1;
OY759171.1_Sturmia_bella_genome_assembly,_chromosome:_4	AUGUSTUS	intron	22050797	22052414	1	-	.	ID=g13938.t1.intron3;Parent=g13938.t1;
OY759171.1_Sturmia_bella_genome_assembly,_chromosome:_4	AUGUSTUS	CDS	22052415	22052556	1	-	0	ID=g13938.t1.CDS4;Parent=g13938.t1;
OY759171.1_Sturmia_bella_genome_assembly,_chromosome:_4	AUGUSTUS	exon	22052415	22052556	.	-	.	ID=g13938.t1.exon4;Parent=g13938.t1;
OY759171.1_Sturmia_bella_genome_assembly,_chromosome:_4	AUGUSTUS	start_codon	22052554	22052556	.	-	0	ID=g13938.t1.start1;Parent=g13938.t1;
OY759171.1_Sturmia_bella_genome_assembly,_chromosome:_4	AUGUSTUS	gene	22320816	22322643	.	+	.	ID=g13939;
OY759171.1_Sturmia_bella_genome_assembly,_chromosome:_4	AUGUSTUS	mRNA	22320816	22322643	1	+	.	ID=g13939.t1;Parent=g13939;
OY759171.1_Sturmia_bella_genome_assembly,_chromosome:_4	AUGUSTUS	start_codon	22320816	22320818	.	+	0	ID=g13939.t1.start1;Parent=g13939.t1;
OY759171.1_Sturmia_bella_genome_assembly,_chromosome:_4	AUGUSTUS	CDS	22320816	22321782	1	+	0	ID=g13939.t1.CDS1;Parent=g13939.t1;
OY759171.1_Sturmia_bella_genome_assembly,_chromosome:_4	AUGUSTUS	exon	22320816	22321782	.	+	.	ID=g13939.t1.exon1;Parent=g13939.t1;
OY759171.1_Sturmia_bella_genome_assembly,_chromosome:_4	AUGUSTUS	intron	22321783	22321849	1	+	.	ID=g13939.t1.intron1;Parent=g13939.t1;
OY759171.1_Sturmia_bella_genome_assembly,_chromosome:_4	AUGUSTUS	CDS	22321850	22322643	1	+	2	ID=g13939.t1.CDS2;Parent=g13939.t1;
OY759171.1_Sturmia_bella_genome_assembly,_chromosome:_4	AUGUSTUS	exon	22321850	22322643	.	+	.	ID=g13939.t1.exon2;Parent=g13939.t1;
OY759171.1_Sturmia_bella_genome_assembly,_chromosome:_4	AUGUSTUS	stop_codon	22322641	22322643	.	+	0	ID=g13939.t1.stop1;Parent=g13939.t1;
OY759171.1_Sturmia_bella_genome_assembly,_chromosome:_4	AUGUSTUS	gene	22322926	22323777	.	-	.	ID=g13940;
OY759171.1_Sturmia_bella_genome_assembly,_chromosome:_4	AUGUSTUS	mRNA	22322926	22323777	0.87	-	.	ID=g13940.t1;Parent=g13940;
OY759171.1_Sturmia_bella_genome_assembly,_chromosome:_4	AUGUSTUS	stop_codon	22322926	22322928	.	-	0	ID=g13940.t1.stop1;Parent=g13940.t1;
OY759171.1_Sturmia_bella_genome_assembly,_chromosome:_4	AUGUSTUS	CDS	22322926	22323777	0.87	-	0	ID=g13940.t1.CDS1;Parent=g13940.t1;
OY759171.1_Sturmia_bella_genome_assembly,_chromosome:_4	AUGUSTUS	exon	22322926	22323777	.	-	.	ID=g13940.t1.exon1;Parent=g13940.t1;
OY759171.1_Sturmia_bella_genome_assembly,_chromosome:_4	AUGUSTUS	start_codon	22323775	22323777	.	-	0	ID=g13940.t1.start1;Parent=g13940.t1;
OY759171.1_Sturmia_bella_genome_assembly,_chromosome:_4	AUGUSTUS	gene	22323857	22352361	.	-	.	ID=g13941;
OY759171.1_Sturmia_bella_genome_assembly,_chromosome:_4	AUGUSTUS	mRNA	22323857	22352361	0.83	-	.	ID=g13941.t1;Parent=g13941;
OY759171.1_Sturmia_bella_genome_assembly,_chromosome:_4	AUGUSTUS	stop_codon	22323857	22323859	.	-	0	ID=g13941.t1.stop1;Parent=g13941.t1;
OY759171.1_Sturmia_bella_genome_assembly,_chromosome:_4	AUGUSTUS	CDS	22323857	22324093	0.85	-	0	ID=g13941.t1.CDS1;Parent=g13941.t1;
OY759171.1_Sturmia_bella_genome_assembly,_chromosome:_4	AUGUSTUS	exon	22323857	22324093	.	-	.	ID=g13941.t1.exon1;Parent=g13941.t1;
OY759171.1_Sturmia_bella_genome_assembly,_chromosome:_4	AUGUSTUS	intron	22324094	22324901	0.96	-	.	ID=g13941.t1.intron1;Parent=g13941.t1;
OY759171.1_Sturmia_bella_genome_assembly,_chromosome:_4	AUGUSTUS	CDS	22324902	22325324	0.96	-	0	ID=g13941.t1.CDS2;Parent=g13941.t1;
OY759171.1_Sturmia_bella_genome_assembly,_chromosome:_4	AUGUSTUS	exon	22324902	22325324	.	-	.	ID=g13941.t1.exon2;Parent=g13941.t1;
OY759171.1_Sturmia_bella_genome_assembly,_chromosome:_4	AUGUSTUS	intron	22325325	22326131	0.98	-	.	ID=g13941.t1.intron2;Parent=g13941.t1;
OY759171.1_Sturmia_bella_genome_assembly,_chromosome:_4	AUGUSTUS	CDS	22326132	22326436	1	-	2	ID=g13941.t1.CDS3;Parent=g13941.t1;
OY759171.1_Sturmia_bella_genome_assembly,_chromosome:_4	AUGUSTUS	exon	22326132	22326436	.	-	.	ID=g13941.t1.exon3;Parent=g13941.t1;
OY759171.1_Sturmia_bella_genome_assembly,_chromosome:_4	AUGUSTUS	intron	22326437	22343373	1	-	.	ID=g13941.t1.intron3;Parent=g13941.t1;
OY759171.1_Sturmia_bella_genome_assembly,_chromosome:_4	AUGUSTUS	CDS	22343374	22344662	1	-	1	ID=g13941.t1.CDS4;Parent=g13941.t1;
OY759171.1_Sturmia_bella_genome_assembly,_chromosome:_4	AUGUSTUS	exon	22343374	22344662	.	-	.	ID=g13941.t1.exon4;Parent=g13941.t1;
OY759171.1_Sturmia_bella_genome_assembly,_chromosome:_4	AUGUSTUS	intron	22344663	22344923	1	-	.	ID=g13941.t1.intron4;Parent=g13941.t1;
OY759171.1_Sturmia_bella_genome_assembly,_chromosome:_4	AUGUSTUS	CDS	22344924	22345031	1	-	1	ID=g13941.t1.CDS5;Parent=g13941.t1;
OY759171.1_Sturmia_bella_genome_assembly,_chromosome:_4	AUGUSTUS	exon	22344924	22345031	.	-	.	ID=g13941.t1.exon5;Parent=g13941.t1;
OY759171.1_Sturmia_bella_genome_assembly,_chromosome:_4	AUGUSTUS	intron	22345032	22345924	1	-	.	ID=g13941.t1.intron5;Parent=g13941.t1;
OY759171.1_Sturmia_bella_genome_assembly,_chromosome:_4	AUGUSTUS	CDS	22345925	22346569	1	-	1	ID=g13941.t1.CDS6;Parent=g13941.t1;
OY759171.1_Sturmia_bella_genome_assembly,_chromosome:_4	AUGUSTUS	exon	22345925	22346569	.	-	.	ID=g13941.t1.exon6;Parent=g13941.t1;
OY759171.1_Sturmia_bella_genome_assembly,_chromosome:_4	AUGUSTUS	intron	22346570	22346647	1	-	.	ID=g13941.t1.intron6;Parent=g13941.t1;
OY759171.1_Sturmia_bella_genome_assembly,_chromosome:_4	AUGUSTUS	CDS	22346648	22346867	1	-	2	ID=g13941.t1.CDS7;Parent=g13941.t1;
OY759171.1_Sturmia_bella_genome_assembly,_chromosome:_4	AUGUSTUS	exon	22346648	22346867	.	-	.	ID=g13941.t1.exon7;Parent=g13941.t1;
OY759171.1_Sturmia_bella_genome_assembly,_chromosome:_4	AUGUSTUS	intron	22346868	22348008	1	-	.	ID=g13941.t1.intron7;Parent=g13941.t1;
OY759171.1_Sturmia_bella_genome_assembly,_chromosome:_4	AUGUSTUS	CDS	22348009	22348837	1	-	0	ID=g13941.t1.CDS8;Parent=g13941.t1;
OY759171.1_Sturmia_bella_genome_assembly,_chromosome:_4	AUGUSTUS	exon	22348009	22348837	.	-	.	ID=g13941.t1.exon8;Parent=g13941.t1;
OY759171.1_Sturmia_bella_genome_assembly,_chromosome:_4	AUGUSTUS	intron	22348838	22351209	1	-	.	ID=g13941.t1.intron8;Parent=g13941.t1;
OY759171.1_Sturmia_bella_genome_assembly,_chromosome:_4	AUGUSTUS	CDS	22351210	22351977	1	-	0	ID=g13941.t1.CDS9;Parent=g13941.t1;
OY759171.1_Sturmia_bella_genome_assembly,_chromosome:_4	AUGUSTUS	exon	22351210	22351977	.	-	.	ID=g13941.t1.exon9;Parent=g13941.t1;
OY759171.1_Sturmia_bella_genome_assembly,_chromosome:_4	AUGUSTUS	intron	22351978	22352032	1	-	.	ID=g13941.t1.intron9;Parent=g13941.t1;
OY759171.1_Sturmia_bella_genome_assembly,_chromosome:_4	AUGUSTUS	CDS	22352033	22352195	1	-	1	ID=g13941.t1.CDS10;Parent=g13941.t1;
OY759171.1_Sturmia_bella_genome_assembly,_chromosome:_4	AUGUSTUS	exon	22352033	22352195	.	-	.	ID=g13941.t1.exon10;Parent=g13941.t1;
OY759171.1_Sturmia_bella_genome_assembly,_chromosome:_4	AUGUSTUS	intron	22352196	22352257	1	-	.	ID=g13941.t1.intron10;Parent=g13941.t1;
OY759171.1_Sturmia_bella_genome_assembly,_chromosome:_4	AUGUSTUS	CDS	22352258	22352361	1	-	0	ID=g13941.t1.CDS11;Parent=g13941.t1;
OY759171.1_Sturmia_bella_genome_assembly,_chromosome:_4	AUGUSTUS	exon	22352258	22352361	.	-	.	ID=g13941.t1.exon11;Parent=g13941.t1;
OY759171.1_Sturmia_bella_genome_assembly,_chromosome:_4	AUGUSTUS	start_codon	22352359	22352361	.	-	0	ID=g13941.t1.start1;Parent=g13941.t1;
OY759171.1_Sturmia_bella_genome_assembly,_chromosome:_4	GeneMark.hmm3	mRNA	22343348	22352361	.	-	.	ID=g13941.t2;Parent=g13941;
OY759171.1_Sturmia_bella_genome_assembly,_chromosome:_4	GeneMark.hmm3	stop_codon	22343348	22343350	.	-	0	ID=g13941.t2.stop1;Parent=g13941.t2;
OY759171.1_Sturmia_bella_genome_assembly,_chromosome:_4	GeneMark.hmm3	CDS	22343348	22344662	.	-	1	ID=g13941.t2.CDS1;Parent=g13941.t2;
OY759171.1_Sturmia_bella_genome_assembly,_chromosome:_4	GeneMark.hmm3	exon	22343348	22344662	0	-	.	ID=g13941.t2.exon1;Parent=g13941.t2;
OY759171.1_Sturmia_bella_genome_assembly,_chromosome:_4	GeneMark.hmm3	intron	22344663	22344923	.	-	1	ID=g13941.t2.intron1;Parent=g13941.t2;
OY759171.1_Sturmia_bella_genome_assembly,_chromosome:_4	GeneMark.hmm3	CDS	22344924	22345031	.	-	1	ID=g13941.t2.CDS2;Parent=g13941.t2;
OY759171.1_Sturmia_bella_genome_assembly,_chromosome:_4	GeneMark.hmm3	exon	22344924	22345031	0	-	.	ID=g13941.t2.exon2;Parent=g13941.t2;
OY759171.1_Sturmia_bella_genome_assembly,_chromosome:_4	GeneMark.hmm3	intron	22345032	22345924	.	-	1	ID=g13941.t2.intron2;Parent=g13941.t2;
OY759171.1_Sturmia_bella_genome_assembly,_chromosome:_4	GeneMark.hmm3	CDS	22345925	22346569	.	-	1	ID=g13941.t2.CDS3;Parent=g13941.t2;
OY759171.1_Sturmia_bella_genome_assembly,_chromosome:_4	GeneMark.hmm3	exon	22345925	22346569	0	-	.	ID=g13941.t2.exon3;Parent=g13941.t2;
OY759171.1_Sturmia_bella_genome_assembly,_chromosome:_4	GeneMark.hmm3	intron	22346570	22346647	.	-	2	ID=g13941.t2.intron3;Parent=g13941.t2;
OY759171.1_Sturmia_bella_genome_assembly,_chromosome:_4	GeneMark.hmm3	CDS	22346648	22346867	.	-	2	ID=g13941.t2.CDS4;Parent=g13941.t2;
OY759171.1_Sturmia_bella_genome_assembly,_chromosome:_4	GeneMark.hmm3	exon	22346648	22346867	0	-	.	ID=g13941.t2.exon4;Parent=g13941.t2;
OY759171.1_Sturmia_bella_genome_assembly,_chromosome:_4	GeneMark.hmm3	intron	22346868	22348008	.	-	0	ID=g13941.t2.intron4;Parent=g13941.t2;
OY759171.1_Sturmia_bella_genome_assembly,_chromosome:_4	GeneMark.hmm3	CDS	22348009	22348837	.	-	0	ID=g13941.t2.CDS5;Parent=g13941.t2;
OY759171.1_Sturmia_bella_genome_assembly,_chromosome:_4	GeneMark.hmm3	exon	22348009	22348837	0	-	.	ID=g13941.t2.exon5;Parent=g13941.t2;
OY759171.1_Sturmia_bella_genome_assembly,_chromosome:_4	GeneMark.hmm3	intron	22348838	22351209	.	-	0	ID=g13941.t2.intron5;Parent=g13941.t2;
OY759171.1_Sturmia_bella_genome_assembly,_chromosome:_4	GeneMark.hmm3	CDS	22351210	22351977	.	-	0	ID=g13941.t2.CDS6;Parent=g13941.t2;
OY759171.1_Sturmia_bella_genome_assembly,_chromosome:_4	GeneMark.hmm3	exon	22351210	22351977	0	-	.	ID=g13941.t2.exon6;Parent=g13941.t2;
OY759171.1_Sturmia_bella_genome_assembly,_chromosome:_4	GeneMark.hmm3	intron	22351978	22352032	.	-	1	ID=g13941.t2.intron6;Parent=g13941.t2;
OY759171.1_Sturmia_bella_genome_assembly,_chromosome:_4	GeneMark.hmm3	CDS	22352033	22352195	.	-	1	ID=g13941.t2.CDS7;Parent=g13941.t2;
OY759171.1_Sturmia_bella_genome_assembly,_chromosome:_4	GeneMark.hmm3	exon	22352033	22352195	0	-	.	ID=g13941.t2.exon7;Parent=g13941.t2;
OY759171.1_Sturmia_bella_genome_assembly,_chromosome:_4	GeneMark.hmm3	intron	22352196	22352257	.	-	0	ID=g13941.t2.intron7;Parent=g13941.t2;
OY759171.1_Sturmia_bella_genome_assembly,_chromosome:_4	GeneMark.hmm3	CDS	22352258	22352361	.	-	0	ID=g13941.t2.CDS8;Parent=g13941.t2;
OY759171.1_Sturmia_bella_genome_assembly,_chromosome:_4	GeneMark.hmm3	exon	22352258	22352361	0	-	.	ID=g13941.t2.exon8;Parent=g13941.t2;
OY759171.1_Sturmia_bella_genome_assembly,_chromosome:_4	GeneMark.hmm3	start_codon	22352359	22352361	.	-	0	ID=g13941.t2.start1;Parent=g13941.t2;
OY759171.1_Sturmia_bella_genome_assembly,_chromosome:_4	AUGUSTUS	gene	22355516	22358494	.	-	.	ID=g13942;
OY759171.1_Sturmia_bella_genome_assembly,_chromosome:_4	AUGUSTUS	mRNA	22355516	22358494	1	-	.	ID=g13942.t1;Parent=g13942;
OY759171.1_Sturmia_bella_genome_assembly,_chromosome:_4	AUGUSTUS	stop_codon	22355516	22355518	.	-	0	ID=g13942.t1.stop1;Parent=g13942.t1;
OY759171.1_Sturmia_bella_genome_assembly,_chromosome:_4	AUGUSTUS	CDS	22355516	22355713	1	-	0	ID=g13942.t1.CDS1;Parent=g13942.t1;
OY759171.1_Sturmia_bella_genome_assembly,_chromosome:_4	AUGUSTUS	exon	22355516	22355713	.	-	.	ID=g13942.t1.exon1;Parent=g13942.t1;
OY759171.1_Sturmia_bella_genome_assembly,_chromosome:_4	AUGUSTUS	intron	22355714	22355785	1	-	.	ID=g13942.t1.intron1;Parent=g13942.t1;
OY759171.1_Sturmia_bella_genome_assembly,_chromosome:_4	AUGUSTUS	CDS	22355786	22355980	1	-	0	ID=g13942.t1.CDS2;Parent=g13942.t1;
OY759171.1_Sturmia_bella_genome_assembly,_chromosome:_4	AUGUSTUS	exon	22355786	22355980	.	-	.	ID=g13942.t1.exon2;Parent=g13942.t1;
OY759171.1_Sturmia_bella_genome_assembly,_chromosome:_4	AUGUSTUS	intron	22355981	22356041	1	-	.	ID=g13942.t1.intron2;Parent=g13942.t1;
OY759171.1_Sturmia_bella_genome_assembly,_chromosome:_4	AUGUSTUS	CDS	22356042	22356324	1	-	1	ID=g13942.t1.CDS3;Parent=g13942.t1;
OY759171.1_Sturmia_bella_genome_assembly,_chromosome:_4	AUGUSTUS	exon	22356042	22356324	.	-	.	ID=g13942.t1.exon3;Parent=g13942.t1;
OY759171.1_Sturmia_bella_genome_assembly,_chromosome:_4	AUGUSTUS	intron	22356325	22356389	1	-	.	ID=g13942.t1.intron3;Parent=g13942.t1;
OY759171.1_Sturmia_bella_genome_assembly,_chromosome:_4	AUGUSTUS	CDS	22356390	22356554	1	-	1	ID=g13942.t1.CDS4;Parent=g13942.t1;
OY759171.1_Sturmia_bella_genome_assembly,_chromosome:_4	AUGUSTUS	exon	22356390	22356554	.	-	.	ID=g13942.t1.exon4;Parent=g13942.t1;
OY759171.1_Sturmia_bella_genome_assembly,_chromosome:_4	AUGUSTUS	intron	22356555	22356610	1	-	.	ID=g13942.t1.intron4;Parent=g13942.t1;
OY759171.1_Sturmia_bella_genome_assembly,_chromosome:_4	AUGUSTUS	CDS	22356611	22356761	1	-	2	ID=g13942.t1.CDS5;Parent=g13942.t1;
OY759171.1_Sturmia_bella_genome_assembly,_chromosome:_4	AUGUSTUS	exon	22356611	22356761	.	-	.	ID=g13942.t1.exon5;Parent=g13942.t1;
OY759171.1_Sturmia_bella_genome_assembly,_chromosome:_4	AUGUSTUS	intron	22356762	22356816	1	-	.	ID=g13942.t1.intron5;Parent=g13942.t1;
OY759171.1_Sturmia_bella_genome_assembly,_chromosome:_4	AUGUSTUS	CDS	22356817	22357307	1	-	1	ID=g13942.t1.CDS6;Parent=g13942.t1;
OY759171.1_Sturmia_bella_genome_assembly,_chromosome:_4	AUGUSTUS	exon	22356817	22357307	.	-	.	ID=g13942.t1.exon6;Parent=g13942.t1;
OY759171.1_Sturmia_bella_genome_assembly,_chromosome:_4	AUGUSTUS	intron	22357308	22357643	1	-	.	ID=g13942.t1.intron6;Parent=g13942.t1;
OY759171.1_Sturmia_bella_genome_assembly,_chromosome:_4	AUGUSTUS	CDS	22357644	22357860	1	-	2	ID=g13942.t1.CDS7;Parent=g13942.t1;
OY759171.1_Sturmia_bella_genome_assembly,_chromosome:_4	AUGUSTUS	exon	22357644	22357860	.	-	.	ID=g13942.t1.exon7;Parent=g13942.t1;
OY759171.1_Sturmia_bella_genome_assembly,_chromosome:_4	AUGUSTUS	intron	22357861	22357923	1	-	.	ID=g13942.t1.intron7;Parent=g13942.t1;
OY759171.1_Sturmia_bella_genome_assembly,_chromosome:_4	AUGUSTUS	CDS	22357924	22358494	1	-	0	ID=g13942.t1.CDS8;Parent=g13942.t1;
OY759171.1_Sturmia_bella_genome_assembly,_chromosome:_4	AUGUSTUS	exon	22357924	22358494	.	-	.	ID=g13942.t1.exon8;Parent=g13942.t1;
OY759171.1_Sturmia_bella_genome_assembly,_chromosome:_4	AUGUSTUS	start_codon	22358492	22358494	.	-	0	ID=g13942.t1.start1;Parent=g13942.t1;
OY759171.1_Sturmia_bella_genome_assembly,_chromosome:_4	AUGUSTUS	gene	22359238	22360929	.	+	.	ID=g13943;
OY759171.1_Sturmia_bella_genome_assembly,_chromosome:_4	AUGUSTUS	mRNA	22359238	22360929	1	+	.	ID=g13943.t1;Parent=g13943;
OY759171.1_Sturmia_bella_genome_assembly,_chromosome:_4	AUGUSTUS	start_codon	22359238	22359240	.	+	0	ID=g13943.t1.start1;Parent=g13943.t1;
OY759171.1_Sturmia_bella_genome_assembly,_chromosome:_4	AUGUSTUS	CDS	22359238	22359959	1	+	0	ID=g13943.t1.CDS1;Parent=g13943.t1;
OY759171.1_Sturmia_bella_genome_assembly,_chromosome:_4	AUGUSTUS	exon	22359238	22359959	.	+	.	ID=g13943.t1.exon1;Parent=g13943.t1;
OY759171.1_Sturmia_bella_genome_assembly,_chromosome:_4	AUGUSTUS	intron	22359960	22360733	1	+	.	ID=g13943.t1.intron1;Parent=g13943.t1;
OY759171.1_Sturmia_bella_genome_assembly,_chromosome:_4	AUGUSTUS	CDS	22360734	22360929	1	+	1	ID=g13943.t1.CDS2;Parent=g13943.t1;
OY759171.1_Sturmia_bella_genome_assembly,_chromosome:_4	AUGUSTUS	exon	22360734	22360929	.	+	.	ID=g13943.t1.exon2;Parent=g13943.t1;
OY759171.1_Sturmia_bella_genome_assembly,_chromosome:_4	AUGUSTUS	stop_codon	22360927	22360929	.	+	0	ID=g13943.t1.stop1;Parent=g13943.t1;
OY759171.1_Sturmia_bella_genome_assembly,_chromosome:_4	GeneMark.hmm3	mRNA	22359238	22360667	.	+	.	ID=g13943.t2;Parent=g13943;
OY759171.1_Sturmia_bella_genome_assembly,_chromosome:_4	GeneMark.hmm3	start_codon	22359238	22359240	.	+	0	ID=g13943.t2.start1;Parent=g13943.t2;
OY759171.1_Sturmia_bella_genome_assembly,_chromosome:_4	GeneMark.hmm3	CDS	22359238	22359959	.	+	0	ID=g13943.t2.CDS1;Parent=g13943.t2;
OY759171.1_Sturmia_bella_genome_assembly,_chromosome:_4	GeneMark.hmm3	exon	22359238	22359959	0	+	.	ID=g13943.t2.exon1;Parent=g13943.t2;
OY759171.1_Sturmia_bella_genome_assembly,_chromosome:_4	GeneMark.hmm3	intron	22359960	22360498	.	+	1	ID=g13943.t2.intron1;Parent=g13943.t2;
OY759171.1_Sturmia_bella_genome_assembly,_chromosome:_4	GeneMark.hmm3	CDS	22360499	22360667	.	+	1	ID=g13943.t2.CDS2;Parent=g13943.t2;
OY759171.1_Sturmia_bella_genome_assembly,_chromosome:_4	GeneMark.hmm3	exon	22360499	22360667	0	+	.	ID=g13943.t2.exon2;Parent=g13943.t2;
OY759171.1_Sturmia_bella_genome_assembly,_chromosome:_4	GeneMark.hmm3	stop_codon	22360665	22360667	.	+	0	ID=g13943.t2.stop1;Parent=g13943.t2;
OY759171.1_Sturmia_bella_genome_assembly,_chromosome:_4	AUGUSTUS	gene	22361195	22363550	.	-	.	ID=g13944;
OY759171.1_Sturmia_bella_genome_assembly,_chromosome:_4	AUGUSTUS	mRNA	22361195	22363550	1	-	.	ID=g13944.t1;Parent=g13944;
OY759171.1_Sturmia_bella_genome_assembly,_chromosome:_4	AUGUSTUS	stop_codon	22361195	22361197	.	-	0	ID=g13944.t1.stop1;Parent=g13944.t1;
OY759171.1_Sturmia_bella_genome_assembly,_chromosome:_4	AUGUSTUS	CDS	22361195	22361794	1	-	0	ID=g13944.t1.CDS1;Parent=g13944.t1;
OY759171.1_Sturmia_bella_genome_assembly,_chromosome:_4	AUGUSTUS	exon	22361195	22361794	.	-	.	ID=g13944.t1.exon1;Parent=g13944.t1;
OY759171.1_Sturmia_bella_genome_assembly,_chromosome:_4	AUGUSTUS	intron	22361795	22361869	1	-	.	ID=g13944.t1.intron1;Parent=g13944.t1;
OY759171.1_Sturmia_bella_genome_assembly,_chromosome:_4	AUGUSTUS	CDS	22361870	22362033	1	-	2	ID=g13944.t1.CDS2;Parent=g13944.t1;
OY759171.1_Sturmia_bella_genome_assembly,_chromosome:_4	AUGUSTUS	exon	22361870	22362033	.	-	.	ID=g13944.t1.exon2;Parent=g13944.t1;
OY759171.1_Sturmia_bella_genome_assembly,_chromosome:_4	AUGUSTUS	intron	22362034	22362101	1	-	.	ID=g13944.t1.intron2;Parent=g13944.t1;
OY759171.1_Sturmia_bella_genome_assembly,_chromosome:_4	AUGUSTUS	CDS	22362102	22362261	1	-	0	ID=g13944.t1.CDS3;Parent=g13944.t1;
OY759171.1_Sturmia_bella_genome_assembly,_chromosome:_4	AUGUSTUS	exon	22362102	22362261	.	-	.	ID=g13944.t1.exon3;Parent=g13944.t1;
OY759171.1_Sturmia_bella_genome_assembly,_chromosome:_4	AUGUSTUS	intron	22362262	22363189	1	-	.	ID=g13944.t1.intron3;Parent=g13944.t1;
OY759171.1_Sturmia_bella_genome_assembly,_chromosome:_4	AUGUSTUS	CDS	22363190	22363340	1	-	1	ID=g13944.t1.CDS4;Parent=g13944.t1;
OY759171.1_Sturmia_bella_genome_assembly,_chromosome:_4	AUGUSTUS	exon	22363190	22363340	.	-	.	ID=g13944.t1.exon4;Parent=g13944.t1;
OY759171.1_Sturmia_bella_genome_assembly,_chromosome:_4	AUGUSTUS	intron	22363341	22363416	1	-	.	ID=g13944.t1.intron4;Parent=g13944.t1;
OY759171.1_Sturmia_bella_genome_assembly,_chromosome:_4	AUGUSTUS	CDS	22363417	22363550	1	-	0	ID=g13944.t1.CDS5;Parent=g13944.t1;
OY759171.1_Sturmia_bella_genome_assembly,_chromosome:_4	AUGUSTUS	exon	22363417	22363550	.	-	.	ID=g13944.t1.exon5;Parent=g13944.t1;
OY759171.1_Sturmia_bella_genome_assembly,_chromosome:_4	AUGUSTUS	start_codon	22363548	22363550	.	-	0	ID=g13944.t1.start1;Parent=g13944.t1;
OY759171.1_Sturmia_bella_genome_assembly,_chromosome:_4	AUGUSTUS	gene	22365089	22366361	.	+	.	ID=g13945;
OY759171.1_Sturmia_bella_genome_assembly,_chromosome:_4	AUGUSTUS	mRNA	22365089	22366361	1	+	.	ID=g13945.t1;Parent=g13945;
OY759171.1_Sturmia_bella_genome_assembly,_chromosome:_4	AUGUSTUS	start_codon	22365089	22365091	.	+	0	ID=g13945.t1.start1;Parent=g13945.t1;
OY759171.1_Sturmia_bella_genome_assembly,_chromosome:_4	AUGUSTUS	CDS	22365089	22365172	1	+	0	ID=g13945.t1.CDS1;Parent=g13945.t1;
OY759171.1_Sturmia_bella_genome_assembly,_chromosome:_4	AUGUSTUS	exon	22365089	22365172	.	+	.	ID=g13945.t1.exon1;Parent=g13945.t1;
OY759171.1_Sturmia_bella_genome_assembly,_chromosome:_4	AUGUSTUS	intron	22365173	22365242	1	+	.	ID=g13945.t1.intron1;Parent=g13945.t1;
OY759171.1_Sturmia_bella_genome_assembly,_chromosome:_4	AUGUSTUS	CDS	22365243	22365399	1	+	0	ID=g13945.t1.CDS2;Parent=g13945.t1;
OY759171.1_Sturmia_bella_genome_assembly,_chromosome:_4	AUGUSTUS	exon	22365243	22365399	.	+	.	ID=g13945.t1.exon2;Parent=g13945.t1;
OY759171.1_Sturmia_bella_genome_assembly,_chromosome:_4	AUGUSTUS	intron	22365400	22365463	1	+	.	ID=g13945.t1.intron2;Parent=g13945.t1;
OY759171.1_Sturmia_bella_genome_assembly,_chromosome:_4	AUGUSTUS	CDS	22365464	22365657	1	+	2	ID=g13945.t1.CDS3;Parent=g13945.t1;
OY759171.1_Sturmia_bella_genome_assembly,_chromosome:_4	AUGUSTUS	exon	22365464	22365657	.	+	.	ID=g13945.t1.exon3;Parent=g13945.t1;
OY759171.1_Sturmia_bella_genome_assembly,_chromosome:_4	AUGUSTUS	intron	22365658	22365716	1	+	.	ID=g13945.t1.intron3;Parent=g13945.t1;
OY759171.1_Sturmia_bella_genome_assembly,_chromosome:_4	AUGUSTUS	CDS	22365717	22365912	1	+	0	ID=g13945.t1.CDS4;Parent=g13945.t1;
OY759171.1_Sturmia_bella_genome_assembly,_chromosome:_4	AUGUSTUS	exon	22365717	22365912	.	+	.	ID=g13945.t1.exon4;Parent=g13945.t1;
OY759171.1_Sturmia_bella_genome_assembly,_chromosome:_4	AUGUSTUS	intron	22365913	22366245	1	+	.	ID=g13945.t1.intron4;Parent=g13945.t1;
OY759171.1_Sturmia_bella_genome_assembly,_chromosome:_4	AUGUSTUS	CDS	22366246	22366361	1	+	2	ID=g13945.t1.CDS5;Parent=g13945.t1;
OY759171.1_Sturmia_bella_genome_assembly,_chromosome:_4	AUGUSTUS	exon	22366246	22366361	.	+	.	ID=g13945.t1.exon5;Parent=g13945.t1;
OY759171.1_Sturmia_bella_genome_assembly,_chromosome:_4	AUGUSTUS	stop_codon	22366359	22366361	.	+	0	ID=g13945.t1.stop1;Parent=g13945.t1;
OY759171.1_Sturmia_bella_genome_assembly,_chromosome:_4	AUGUSTUS	gene	22366470	22376849	.	-	.	ID=g13946;
OY759171.1_Sturmia_bella_genome_assembly,_chromosome:_4	AUGUSTUS	mRNA	22366470	22376849	1	-	.	ID=g13946.t1;Parent=g13946;
OY759171.1_Sturmia_bella_genome_assembly,_chromosome:_4	AUGUSTUS	stop_codon	22366470	22366472	.	-	0	ID=g13946.t1.stop1;Parent=g13946.t1;
OY759171.1_Sturmia_bella_genome_assembly,_chromosome:_4	AUGUSTUS	CDS	22366470	22366842	1	-	1	ID=g13946.t1.CDS1;Parent=g13946.t1;
OY759171.1_Sturmia_bella_genome_assembly,_chromosome:_4	AUGUSTUS	exon	22366470	22366842	.	-	.	ID=g13946.t1.exon1;Parent=g13946.t1;
OY759171.1_Sturmia_bella_genome_assembly,_chromosome:_4	AUGUSTUS	intron	22366843	22366913	1	-	.	ID=g13946.t1.intron1;Parent=g13946.t1;
OY759171.1_Sturmia_bella_genome_assembly,_chromosome:_4	AUGUSTUS	CDS	22366914	22367106	1	-	2	ID=g13946.t1.CDS2;Parent=g13946.t1;
OY759171.1_Sturmia_bella_genome_assembly,_chromosome:_4	AUGUSTUS	exon	22366914	22367106	.	-	.	ID=g13946.t1.exon2;Parent=g13946.t1;
OY759171.1_Sturmia_bella_genome_assembly,_chromosome:_4	AUGUSTUS	intron	22367107	22369717	1	-	.	ID=g13946.t1.intron2;Parent=g13946.t1;
OY759171.1_Sturmia_bella_genome_assembly,_chromosome:_4	AUGUSTUS	CDS	22369718	22369925	1	-	0	ID=g13946.t1.CDS3;Parent=g13946.t1;
OY759171.1_Sturmia_bella_genome_assembly,_chromosome:_4	AUGUSTUS	exon	22369718	22369925	.	-	.	ID=g13946.t1.exon3;Parent=g13946.t1;
OY759171.1_Sturmia_bella_genome_assembly,_chromosome:_4	AUGUSTUS	intron	22369926	22373604	1	-	.	ID=g13946.t1.intron3;Parent=g13946.t1;
OY759171.1_Sturmia_bella_genome_assembly,_chromosome:_4	AUGUSTUS	CDS	22373605	22374141	1	-	0	ID=g13946.t1.CDS4;Parent=g13946.t1;
OY759171.1_Sturmia_bella_genome_assembly,_chromosome:_4	AUGUSTUS	exon	22373605	22374141	.	-	.	ID=g13946.t1.exon4;Parent=g13946.t1;
OY759171.1_Sturmia_bella_genome_assembly,_chromosome:_4	AUGUSTUS	intron	22374142	22376741	1	-	.	ID=g13946.t1.intron4;Parent=g13946.t1;
OY759171.1_Sturmia_bella_genome_assembly,_chromosome:_4	AUGUSTUS	CDS	22376742	22376849	1	-	0	ID=g13946.t1.CDS5;Parent=g13946.t1;
OY759171.1_Sturmia_bella_genome_assembly,_chromosome:_4	AUGUSTUS	exon	22376742	22376849	.	-	.	ID=g13946.t1.exon5;Parent=g13946.t1;
OY759171.1_Sturmia_bella_genome_assembly,_chromosome:_4	AUGUSTUS	start_codon	22376847	22376849	.	-	0	ID=g13946.t1.start1;Parent=g13946.t1;
OY759171.1_Sturmia_bella_genome_assembly,_chromosome:_4	AUGUSTUS	gene	22386433	22396250	.	+	.	ID=g13947;
OY759171.1_Sturmia_bella_genome_assembly,_chromosome:_4	AUGUSTUS	mRNA	22386433	22396250	1	+	.	ID=g13947.t1;Parent=g13947;
OY759171.1_Sturmia_bella_genome_assembly,_chromosome:_4	AUGUSTUS	start_codon	22386433	22386435	.	+	0	ID=g13947.t1.start1;Parent=g13947.t1;
OY759171.1_Sturmia_bella_genome_assembly,_chromosome:_4	AUGUSTUS	CDS	22386433	22386640	1	+	0	ID=g13947.t1.CDS1;Parent=g13947.t1;
OY759171.1_Sturmia_bella_genome_assembly,_chromosome:_4	AUGUSTUS	exon	22386433	22386640	.	+	.	ID=g13947.t1.exon1;Parent=g13947.t1;
OY759171.1_Sturmia_bella_genome_assembly,_chromosome:_4	AUGUSTUS	intron	22386641	22393046	1	+	.	ID=g13947.t1.intron1;Parent=g13947.t1;
OY759171.1_Sturmia_bella_genome_assembly,_chromosome:_4	AUGUSTUS	CDS	22393047	22393191	1	+	2	ID=g13947.t1.CDS2;Parent=g13947.t1;
OY759171.1_Sturmia_bella_genome_assembly,_chromosome:_4	AUGUSTUS	exon	22393047	22393191	.	+	.	ID=g13947.t1.exon2;Parent=g13947.t1;
OY759171.1_Sturmia_bella_genome_assembly,_chromosome:_4	AUGUSTUS	intron	22393192	22393257	1	+	.	ID=g13947.t1.intron2;Parent=g13947.t1;
OY759171.1_Sturmia_bella_genome_assembly,_chromosome:_4	AUGUSTUS	CDS	22393258	22393493	1	+	1	ID=g13947.t1.CDS3;Parent=g13947.t1;
OY759171.1_Sturmia_bella_genome_assembly,_chromosome:_4	AUGUSTUS	exon	22393258	22393493	.	+	.	ID=g13947.t1.exon3;Parent=g13947.t1;
OY759171.1_Sturmia_bella_genome_assembly,_chromosome:_4	AUGUSTUS	intron	22393494	22393566	1	+	.	ID=g13947.t1.intron3;Parent=g13947.t1;
OY759171.1_Sturmia_bella_genome_assembly,_chromosome:_4	AUGUSTUS	CDS	22393567	22393724	1	+	2	ID=g13947.t1.CDS4;Parent=g13947.t1;
OY759171.1_Sturmia_bella_genome_assembly,_chromosome:_4	AUGUSTUS	exon	22393567	22393724	.	+	.	ID=g13947.t1.exon4;Parent=g13947.t1;
OY759171.1_Sturmia_bella_genome_assembly,_chromosome:_4	AUGUSTUS	intron	22393725	22393854	1	+	.	ID=g13947.t1.intron4;Parent=g13947.t1;
OY759171.1_Sturmia_bella_genome_assembly,_chromosome:_4	AUGUSTUS	CDS	22393855	22394127	1	+	0	ID=g13947.t1.CDS5;Parent=g13947.t1;
OY759171.1_Sturmia_bella_genome_assembly,_chromosome:_4	AUGUSTUS	exon	22393855	22394127	.	+	.	ID=g13947.t1.exon5;Parent=g13947.t1;
OY759171.1_Sturmia_bella_genome_assembly,_chromosome:_4	AUGUSTUS	intron	22394128	22394190	1	+	.	ID=g13947.t1.intron5;Parent=g13947.t1;
OY759171.1_Sturmia_bella_genome_assembly,_chromosome:_4	AUGUSTUS	CDS	22394191	22394649	1	+	0	ID=g13947.t1.CDS6;Parent=g13947.t1;
OY759171.1_Sturmia_bella_genome_assembly,_chromosome:_4	AUGUSTUS	exon	22394191	22394649	.	+	.	ID=g13947.t1.exon6;Parent=g13947.t1;
OY759171.1_Sturmia_bella_genome_assembly,_chromosome:_4	AUGUSTUS	intron	22394650	22394714	1	+	.	ID=g13947.t1.intron6;Parent=g13947.t1;
OY759171.1_Sturmia_bella_genome_assembly,_chromosome:_4	AUGUSTUS	CDS	22394715	22395041	1	+	0	ID=g13947.t1.CDS7;Parent=g13947.t1;
OY759171.1_Sturmia_bella_genome_assembly,_chromosome:_4	AUGUSTUS	exon	22394715	22395041	.	+	.	ID=g13947.t1.exon7;Parent=g13947.t1;
OY759171.1_Sturmia_bella_genome_assembly,_chromosome:_4	AUGUSTUS	intron	22395042	22395436	1	+	.	ID=g13947.t1.intron7;Parent=g13947.t1;
OY759171.1_Sturmia_bella_genome_assembly,_chromosome:_4	AUGUSTUS	CDS	22395437	22395932	1	+	0	ID=g13947.t1.CDS8;Parent=g13947.t1;
OY759171.1_Sturmia_bella_genome_assembly,_chromosome:_4	AUGUSTUS	exon	22395437	22395932	.	+	.	ID=g13947.t1.exon8;Parent=g13947.t1;
OY759171.1_Sturmia_bella_genome_assembly,_chromosome:_4	AUGUSTUS	intron	22395933	22395994	1	+	.	ID=g13947.t1.intron8;Parent=g13947.t1;
OY759171.1_Sturmia_bella_genome_assembly,_chromosome:_4	AUGUSTUS	CDS	22395995	22396088	1	+	2	ID=g13947.t1.CDS9;Parent=g13947.t1;
OY759171.1_Sturmia_bella_genome_assembly,_chromosome:_4	AUGUSTUS	exon	22395995	22396088	.	+	.	ID=g13947.t1.exon9;Parent=g13947.t1;
OY759171.1_Sturmia_bella_genome_assembly,_chromosome:_4	AUGUSTUS	intron	22396089	22396165	1	+	.	ID=g13947.t1.intron9;Parent=g13947.t1;
OY759171.1_Sturmia_bella_genome_assembly,_chromosome:_4	AUGUSTUS	CDS	22396166	22396250	1	+	1	ID=g13947.t1.CDS10;Parent=g13947.t1;
OY759171.1_Sturmia_bella_genome_assembly,_chromosome:_4	AUGUSTUS	exon	22396166	22396250	.	+	.	ID=g13947.t1.exon10;Parent=g13947.t1;
OY759171.1_Sturmia_bella_genome_assembly,_chromosome:_4	AUGUSTUS	stop_codon	22396248	22396250	.	+	0	ID=g13947.t1.stop1;Parent=g13947.t1;
OY759171.1_Sturmia_bella_genome_assembly,_chromosome:_4	AUGUSTUS	gene	22407811	22408129	.	+	.	ID=g13948;
OY759171.1_Sturmia_bella_genome_assembly,_chromosome:_4	AUGUSTUS	mRNA	22407811	22408129	0.83	+	.	ID=g13948.t1;Parent=g13948;
OY759171.1_Sturmia_bella_genome_assembly,_chromosome:_4	AUGUSTUS	start_codon	22407811	22407813	.	+	0	ID=g13948.t1.start1;Parent=g13948.t1;
OY759171.1_Sturmia_bella_genome_assembly,_chromosome:_4	AUGUSTUS	CDS	22407811	22407998	1	+	0	ID=g13948.t1.CDS1;Parent=g13948.t1;
OY759171.1_Sturmia_bella_genome_assembly,_chromosome:_4	AUGUSTUS	exon	22407811	22407998	.	+	.	ID=g13948.t1.exon1;Parent=g13948.t1;
OY759171.1_Sturmia_bella_genome_assembly,_chromosome:_4	AUGUSTUS	intron	22407999	22408095	0.83	+	.	ID=g13948.t1.intron1;Parent=g13948.t1;
OY759171.1_Sturmia_bella_genome_assembly,_chromosome:_4	AUGUSTUS	CDS	22408096	22408129	0.83	+	1	ID=g13948.t1.CDS2;Parent=g13948.t1;
OY759171.1_Sturmia_bella_genome_assembly,_chromosome:_4	AUGUSTUS	exon	22408096	22408129	.	+	.	ID=g13948.t1.exon2;Parent=g13948.t1;
OY759171.1_Sturmia_bella_genome_assembly,_chromosome:_4	AUGUSTUS	stop_codon	22408127	22408129	.	+	0	ID=g13948.t1.stop1;Parent=g13948.t1;
OY759171.1_Sturmia_bella_genome_assembly,_chromosome:_4	AUGUSTUS	gene	22491221	22511181	.	+	.	ID=g13949;
OY759171.1_Sturmia_bella_genome_assembly,_chromosome:_4	AUGUSTUS	mRNA	22491221	22511181	1	+	.	ID=g13949.t1;Parent=g13949;
OY759171.1_Sturmia_bella_genome_assembly,_chromosome:_4	AUGUSTUS	start_codon	22491221	22491223	.	+	0	ID=g13949.t1.start1;Parent=g13949.t1;
OY759171.1_Sturmia_bella_genome_assembly,_chromosome:_4	AUGUSTUS	CDS	22491221	22491279	1	+	0	ID=g13949.t1.CDS1;Parent=g13949.t1;
OY759171.1_Sturmia_bella_genome_assembly,_chromosome:_4	AUGUSTUS	exon	22491221	22491279	.	+	.	ID=g13949.t1.exon1;Parent=g13949.t1;
OY759171.1_Sturmia_bella_genome_assembly,_chromosome:_4	AUGUSTUS	intron	22491280	22497888	1	+	.	ID=g13949.t1.intron1;Parent=g13949.t1;
OY759171.1_Sturmia_bella_genome_assembly,_chromosome:_4	AUGUSTUS	CDS	22497889	22497992	1	+	1	ID=g13949.t1.CDS2;Parent=g13949.t1;
OY759171.1_Sturmia_bella_genome_assembly,_chromosome:_4	AUGUSTUS	exon	22497889	22497992	.	+	.	ID=g13949.t1.exon2;Parent=g13949.t1;
OY759171.1_Sturmia_bella_genome_assembly,_chromosome:_4	AUGUSTUS	intron	22497993	22504930	1	+	.	ID=g13949.t1.intron2;Parent=g13949.t1;
OY759171.1_Sturmia_bella_genome_assembly,_chromosome:_4	AUGUSTUS	CDS	22504931	22505157	1	+	2	ID=g13949.t1.CDS3;Parent=g13949.t1;
OY759171.1_Sturmia_bella_genome_assembly,_chromosome:_4	AUGUSTUS	exon	22504931	22505157	.	+	.	ID=g13949.t1.exon3;Parent=g13949.t1;
OY759171.1_Sturmia_bella_genome_assembly,_chromosome:_4	AUGUSTUS	intron	22505158	22505226	1	+	.	ID=g13949.t1.intron3;Parent=g13949.t1;
OY759171.1_Sturmia_bella_genome_assembly,_chromosome:_4	AUGUSTUS	CDS	22505227	22505365	1	+	0	ID=g13949.t1.CDS4;Parent=g13949.t1;
OY759171.1_Sturmia_bella_genome_assembly,_chromosome:_4	AUGUSTUS	exon	22505227	22505365	.	+	.	ID=g13949.t1.exon4;Parent=g13949.t1;
OY759171.1_Sturmia_bella_genome_assembly,_chromosome:_4	AUGUSTUS	intron	22505366	22505531	1	+	.	ID=g13949.t1.intron4;Parent=g13949.t1;
OY759171.1_Sturmia_bella_genome_assembly,_chromosome:_4	AUGUSTUS	CDS	22505532	22506184	1	+	2	ID=g13949.t1.CDS5;Parent=g13949.t1;
OY759171.1_Sturmia_bella_genome_assembly,_chromosome:_4	AUGUSTUS	exon	22505532	22506184	.	+	.	ID=g13949.t1.exon5;Parent=g13949.t1;
OY759171.1_Sturmia_bella_genome_assembly,_chromosome:_4	AUGUSTUS	intron	22506185	22506248	1	+	.	ID=g13949.t1.intron5;Parent=g13949.t1;
OY759171.1_Sturmia_bella_genome_assembly,_chromosome:_4	AUGUSTUS	CDS	22506249	22506503	1	+	0	ID=g13949.t1.CDS6;Parent=g13949.t1;
OY759171.1_Sturmia_bella_genome_assembly,_chromosome:_4	AUGUSTUS	exon	22506249	22506503	.	+	.	ID=g13949.t1.exon6;Parent=g13949.t1;
OY759171.1_Sturmia_bella_genome_assembly,_chromosome:_4	AUGUSTUS	intron	22506504	22506563	1	+	.	ID=g13949.t1.intron6;Parent=g13949.t1;
OY759171.1_Sturmia_bella_genome_assembly,_chromosome:_4	AUGUSTUS	CDS	22506564	22506893	1	+	0	ID=g13949.t1.CDS7;Parent=g13949.t1;
OY759171.1_Sturmia_bella_genome_assembly,_chromosome:_4	AUGUSTUS	exon	22506564	22506893	.	+	.	ID=g13949.t1.exon7;Parent=g13949.t1;
OY759171.1_Sturmia_bella_genome_assembly,_chromosome:_4	AUGUSTUS	intron	22506894	22507231	1	+	.	ID=g13949.t1.intron7;Parent=g13949.t1;
OY759171.1_Sturmia_bella_genome_assembly,_chromosome:_4	AUGUSTUS	CDS	22507232	22507579	1	+	0	ID=g13949.t1.CDS8;Parent=g13949.t1;
OY759171.1_Sturmia_bella_genome_assembly,_chromosome:_4	AUGUSTUS	exon	22507232	22507579	.	+	.	ID=g13949.t1.exon8;Parent=g13949.t1;
OY759171.1_Sturmia_bella_genome_assembly,_chromosome:_4	AUGUSTUS	intron	22507580	22507659	1	+	.	ID=g13949.t1.intron8;Parent=g13949.t1;
OY759171.1_Sturmia_bella_genome_assembly,_chromosome:_4	AUGUSTUS	CDS	22507660	22507807	1	+	0	ID=g13949.t1.CDS9;Parent=g13949.t1;
OY759171.1_Sturmia_bella_genome_assembly,_chromosome:_4	AUGUSTUS	exon	22507660	22507807	.	+	.	ID=g13949.t1.exon9;Parent=g13949.t1;
OY759171.1_Sturmia_bella_genome_assembly,_chromosome:_4	AUGUSTUS	intron	22507808	22510929	1	+	.	ID=g13949.t1.intron9;Parent=g13949.t1;
OY759171.1_Sturmia_bella_genome_assembly,_chromosome:_4	AUGUSTUS	CDS	22510930	22511023	1	+	2	ID=g13949.t1.CDS10;Parent=g13949.t1;
OY759171.1_Sturmia_bella_genome_assembly,_chromosome:_4	AUGUSTUS	exon	22510930	22511023	.	+	.	ID=g13949.t1.exon10;Parent=g13949.t1;
OY759171.1_Sturmia_bella_genome_assembly,_chromosome:_4	AUGUSTUS	intron	22511024	22511096	1	+	.	ID=g13949.t1.intron10;Parent=g13949.t1;
OY759171.1_Sturmia_bella_genome_assembly,_chromosome:_4	AUGUSTUS	CDS	22511097	22511181	1	+	1	ID=g13949.t1.CDS11;Parent=g13949.t1;
OY759171.1_Sturmia_bella_genome_assembly,_chromosome:_4	AUGUSTUS	exon	22511097	22511181	.	+	.	ID=g13949.t1.exon11;Parent=g13949.t1;
OY759171.1_Sturmia_bella_genome_assembly,_chromosome:_4	AUGUSTUS	stop_codon	22511179	22511181	.	+	0	ID=g13949.t1.stop1;Parent=g13949.t1;
OY759171.1_Sturmia_bella_genome_assembly,_chromosome:_4	AUGUSTUS	gene	22526166	22530674	.	+	.	ID=g13950;
OY759171.1_Sturmia_bella_genome_assembly,_chromosome:_4	AUGUSTUS	mRNA	22526166	22530674	1	+	.	ID=g13950.t1;Parent=g13950;
OY759171.1_Sturmia_bella_genome_assembly,_chromosome:_4	AUGUSTUS	start_codon	22526166	22526168	.	+	0	ID=g13950.t1.start1;Parent=g13950.t1;
OY759171.1_Sturmia_bella_genome_assembly,_chromosome:_4	AUGUSTUS	CDS	22526166	22526256	1	+	0	ID=g13950.t1.CDS1;Parent=g13950.t1;
OY759171.1_Sturmia_bella_genome_assembly,_chromosome:_4	AUGUSTUS	exon	22526166	22526256	.	+	.	ID=g13950.t1.exon1;Parent=g13950.t1;
OY759171.1_Sturmia_bella_genome_assembly,_chromosome:_4	AUGUSTUS	intron	22526257	22529357	1	+	.	ID=g13950.t1.intron1;Parent=g13950.t1;
OY759171.1_Sturmia_bella_genome_assembly,_chromosome:_4	AUGUSTUS	CDS	22529358	22529444	1	+	2	ID=g13950.t1.CDS2;Parent=g13950.t1;
OY759171.1_Sturmia_bella_genome_assembly,_chromosome:_4	AUGUSTUS	exon	22529358	22529444	.	+	.	ID=g13950.t1.exon2;Parent=g13950.t1;
OY759171.1_Sturmia_bella_genome_assembly,_chromosome:_4	AUGUSTUS	intron	22529445	22530099	1	+	.	ID=g13950.t1.intron2;Parent=g13950.t1;
OY759171.1_Sturmia_bella_genome_assembly,_chromosome:_4	AUGUSTUS	CDS	22530100	22530674	1	+	2	ID=g13950.t1.CDS3;Parent=g13950.t1;
OY759171.1_Sturmia_bella_genome_assembly,_chromosome:_4	AUGUSTUS	exon	22530100	22530674	.	+	.	ID=g13950.t1.exon3;Parent=g13950.t1;
OY759171.1_Sturmia_bella_genome_assembly,_chromosome:_4	AUGUSTUS	stop_codon	22530672	22530674	.	+	0	ID=g13950.t1.stop1;Parent=g13950.t1;
OY759171.1_Sturmia_bella_genome_assembly,_chromosome:_4	AUGUSTUS	gene	22655042	22655830	.	+	.	ID=g13951;
OY759171.1_Sturmia_bella_genome_assembly,_chromosome:_4	AUGUSTUS	mRNA	22655042	22655830	0.63	+	.	ID=g13951.t1;Parent=g13951;
OY759171.1_Sturmia_bella_genome_assembly,_chromosome:_4	AUGUSTUS	start_codon	22655042	22655044	.	+	0	ID=g13951.t1.start1;Parent=g13951.t1;
OY759171.1_Sturmia_bella_genome_assembly,_chromosome:_4	AUGUSTUS	CDS	22655042	22655272	0.83	+	0	ID=g13951.t1.CDS1;Parent=g13951.t1;
OY759171.1_Sturmia_bella_genome_assembly,_chromosome:_4	AUGUSTUS	exon	22655042	22655272	.	+	.	ID=g13951.t1.exon1;Parent=g13951.t1;
OY759171.1_Sturmia_bella_genome_assembly,_chromosome:_4	AUGUSTUS	intron	22655273	22655782	0.63	+	.	ID=g13951.t1.intron1;Parent=g13951.t1;
OY759171.1_Sturmia_bella_genome_assembly,_chromosome:_4	AUGUSTUS	CDS	22655783	22655830	0.63	+	0	ID=g13951.t1.CDS2;Parent=g13951.t1;
OY759171.1_Sturmia_bella_genome_assembly,_chromosome:_4	AUGUSTUS	exon	22655783	22655830	.	+	.	ID=g13951.t1.exon2;Parent=g13951.t1;
OY759171.1_Sturmia_bella_genome_assembly,_chromosome:_4	AUGUSTUS	stop_codon	22655828	22655830	.	+	0	ID=g13951.t1.stop1;Parent=g13951.t1;
OY759171.1_Sturmia_bella_genome_assembly,_chromosome:_4	AUGUSTUS	gene	22731099	22774107	.	+	.	ID=g13952;
OY759171.1_Sturmia_bella_genome_assembly,_chromosome:_4	AUGUSTUS	mRNA	22731099	22774107	0.61	+	.	ID=g13952.t1;Parent=g13952;
OY759171.1_Sturmia_bella_genome_assembly,_chromosome:_4	AUGUSTUS	start_codon	22731099	22731101	.	+	0	ID=g13952.t1.start1;Parent=g13952.t1;
OY759171.1_Sturmia_bella_genome_assembly,_chromosome:_4	AUGUSTUS	CDS	22731099	22731230	0.94	+	0	ID=g13952.t1.CDS1;Parent=g13952.t1;
OY759171.1_Sturmia_bella_genome_assembly,_chromosome:_4	AUGUSTUS	exon	22731099	22731230	.	+	.	ID=g13952.t1.exon1;Parent=g13952.t1;
OY759171.1_Sturmia_bella_genome_assembly,_chromosome:_4	AUGUSTUS	intron	22731231	22747045	0.94	+	.	ID=g13952.t1.intron1;Parent=g13952.t1;
OY759171.1_Sturmia_bella_genome_assembly,_chromosome:_4	AUGUSTUS	CDS	22747046	22747137	1	+	0	ID=g13952.t1.CDS2;Parent=g13952.t1;
OY759171.1_Sturmia_bella_genome_assembly,_chromosome:_4	AUGUSTUS	exon	22747046	22747137	.	+	.	ID=g13952.t1.exon2;Parent=g13952.t1;
OY759171.1_Sturmia_bella_genome_assembly,_chromosome:_4	AUGUSTUS	intron	22747138	22758121	1	+	.	ID=g13952.t1.intron2;Parent=g13952.t1;
OY759171.1_Sturmia_bella_genome_assembly,_chromosome:_4	AUGUSTUS	CDS	22758122	22758365	1	+	1	ID=g13952.t1.CDS3;Parent=g13952.t1;
OY759171.1_Sturmia_bella_genome_assembly,_chromosome:_4	AUGUSTUS	exon	22758122	22758365	.	+	.	ID=g13952.t1.exon3;Parent=g13952.t1;
OY759171.1_Sturmia_bella_genome_assembly,_chromosome:_4	AUGUSTUS	intron	22758366	22758431	1	+	.	ID=g13952.t1.intron3;Parent=g13952.t1;
OY759171.1_Sturmia_bella_genome_assembly,_chromosome:_4	AUGUSTUS	CDS	22758432	22759061	1	+	0	ID=g13952.t1.CDS4;Parent=g13952.t1;
OY759171.1_Sturmia_bella_genome_assembly,_chromosome:_4	AUGUSTUS	exon	22758432	22759061	.	+	.	ID=g13952.t1.exon4;Parent=g13952.t1;
OY759171.1_Sturmia_bella_genome_assembly,_chromosome:_4	AUGUSTUS	intron	22759062	22759139	1	+	.	ID=g13952.t1.intron4;Parent=g13952.t1;
OY759171.1_Sturmia_bella_genome_assembly,_chromosome:_4	AUGUSTUS	CDS	22759140	22759868	1	+	0	ID=g13952.t1.CDS5;Parent=g13952.t1;
OY759171.1_Sturmia_bella_genome_assembly,_chromosome:_4	AUGUSTUS	exon	22759140	22759868	.	+	.	ID=g13952.t1.exon5;Parent=g13952.t1;
OY759171.1_Sturmia_bella_genome_assembly,_chromosome:_4	AUGUSTUS	intron	22759869	22759925	1	+	.	ID=g13952.t1.intron5;Parent=g13952.t1;
OY759171.1_Sturmia_bella_genome_assembly,_chromosome:_4	AUGUSTUS	CDS	22759926	22761172	1	+	0	ID=g13952.t1.CDS6;Parent=g13952.t1;
OY759171.1_Sturmia_bella_genome_assembly,_chromosome:_4	AUGUSTUS	exon	22759926	22761172	.	+	.	ID=g13952.t1.exon6;Parent=g13952.t1;
OY759171.1_Sturmia_bella_genome_assembly,_chromosome:_4	AUGUSTUS	intron	22761173	22761237	1	+	.	ID=g13952.t1.intron6;Parent=g13952.t1;
OY759171.1_Sturmia_bella_genome_assembly,_chromosome:_4	AUGUSTUS	CDS	22761238	22761536	1	+	1	ID=g13952.t1.CDS7;Parent=g13952.t1;
OY759171.1_Sturmia_bella_genome_assembly,_chromosome:_4	AUGUSTUS	exon	22761238	22761536	.	+	.	ID=g13952.t1.exon7;Parent=g13952.t1;
OY759171.1_Sturmia_bella_genome_assembly,_chromosome:_4	AUGUSTUS	intron	22761537	22761620	1	+	.	ID=g13952.t1.intron7;Parent=g13952.t1;
OY759171.1_Sturmia_bella_genome_assembly,_chromosome:_4	AUGUSTUS	CDS	22761621	22761766	1	+	2	ID=g13952.t1.CDS8;Parent=g13952.t1;
OY759171.1_Sturmia_bella_genome_assembly,_chromosome:_4	AUGUSTUS	exon	22761621	22761766	.	+	.	ID=g13952.t1.exon8;Parent=g13952.t1;
OY759171.1_Sturmia_bella_genome_assembly,_chromosome:_4	AUGUSTUS	intron	22761767	22761960	0.99	+	.	ID=g13952.t1.intron8;Parent=g13952.t1;
OY759171.1_Sturmia_bella_genome_assembly,_chromosome:_4	AUGUSTUS	CDS	22761961	22762005	0.99	+	0	ID=g13952.t1.CDS9;Parent=g13952.t1;
OY759171.1_Sturmia_bella_genome_assembly,_chromosome:_4	AUGUSTUS	exon	22761961	22762005	.	+	.	ID=g13952.t1.exon9;Parent=g13952.t1;
OY759171.1_Sturmia_bella_genome_assembly,_chromosome:_4	AUGUSTUS	intron	22762006	22765952	0.99	+	.	ID=g13952.t1.intron9;Parent=g13952.t1;
OY759171.1_Sturmia_bella_genome_assembly,_chromosome:_4	AUGUSTUS	CDS	22765953	22766064	1	+	0	ID=g13952.t1.CDS10;Parent=g13952.t1;
OY759171.1_Sturmia_bella_genome_assembly,_chromosome:_4	AUGUSTUS	exon	22765953	22766064	.	+	.	ID=g13952.t1.exon10;Parent=g13952.t1;
OY759171.1_Sturmia_bella_genome_assembly,_chromosome:_4	AUGUSTUS	intron	22766065	22766423	0.65	+	.	ID=g13952.t1.intron10;Parent=g13952.t1;
OY759171.1_Sturmia_bella_genome_assembly,_chromosome:_4	AUGUSTUS	CDS	22766424	22769192	0.65	+	2	ID=g13952.t1.CDS11;Parent=g13952.t1;
OY759171.1_Sturmia_bella_genome_assembly,_chromosome:_4	AUGUSTUS	exon	22766424	22769192	.	+	.	ID=g13952.t1.exon11;Parent=g13952.t1;
OY759171.1_Sturmia_bella_genome_assembly,_chromosome:_4	AUGUSTUS	intron	22769193	22769505	1	+	.	ID=g13952.t1.intron11;Parent=g13952.t1;
OY759171.1_Sturmia_bella_genome_assembly,_chromosome:_4	AUGUSTUS	CDS	22769506	22769604	1	+	2	ID=g13952.t1.CDS12;Parent=g13952.t1;
OY759171.1_Sturmia_bella_genome_assembly,_chromosome:_4	AUGUSTUS	exon	22769506	22769604	.	+	.	ID=g13952.t1.exon12;Parent=g13952.t1;
OY759171.1_Sturmia_bella_genome_assembly,_chromosome:_4	AUGUSTUS	intron	22769605	22771046	1	+	.	ID=g13952.t1.intron12;Parent=g13952.t1;
OY759171.1_Sturmia_bella_genome_assembly,_chromosome:_4	AUGUSTUS	CDS	22771047	22771195	1	+	2	ID=g13952.t1.CDS13;Parent=g13952.t1;
OY759171.1_Sturmia_bella_genome_assembly,_chromosome:_4	AUGUSTUS	exon	22771047	22771195	.	+	.	ID=g13952.t1.exon13;Parent=g13952.t1;
OY759171.1_Sturmia_bella_genome_assembly,_chromosome:_4	AUGUSTUS	intron	22771196	22772250	1	+	.	ID=g13952.t1.intron13;Parent=g13952.t1;
OY759171.1_Sturmia_bella_genome_assembly,_chromosome:_4	AUGUSTUS	CDS	22772251	22772326	1	+	0	ID=g13952.t1.CDS14;Parent=g13952.t1;
OY759171.1_Sturmia_bella_genome_assembly,_chromosome:_4	AUGUSTUS	exon	22772251	22772326	.	+	.	ID=g13952.t1.exon14;Parent=g13952.t1;
OY759171.1_Sturmia_bella_genome_assembly,_chromosome:_4	AUGUSTUS	intron	22772327	22772394	1	+	.	ID=g13952.t1.intron14;Parent=g13952.t1;
OY759171.1_Sturmia_bella_genome_assembly,_chromosome:_4	AUGUSTUS	CDS	22772395	22772478	1	+	2	ID=g13952.t1.CDS15;Parent=g13952.t1;
OY759171.1_Sturmia_bella_genome_assembly,_chromosome:_4	AUGUSTUS	exon	22772395	22772478	.	+	.	ID=g13952.t1.exon15;Parent=g13952.t1;
OY759171.1_Sturmia_bella_genome_assembly,_chromosome:_4	AUGUSTUS	intron	22772479	22772547	1	+	.	ID=g13952.t1.intron15;Parent=g13952.t1;
OY759171.1_Sturmia_bella_genome_assembly,_chromosome:_4	AUGUSTUS	CDS	22772548	22772739	1	+	2	ID=g13952.t1.CDS16;Parent=g13952.t1;
OY759171.1_Sturmia_bella_genome_assembly,_chromosome:_4	AUGUSTUS	exon	22772548	22772739	.	+	.	ID=g13952.t1.exon16;Parent=g13952.t1;
OY759171.1_Sturmia_bella_genome_assembly,_chromosome:_4	AUGUSTUS	intron	22772740	22772811	1	+	.	ID=g13952.t1.intron16;Parent=g13952.t1;
OY759171.1_Sturmia_bella_genome_assembly,_chromosome:_4	AUGUSTUS	CDS	22772812	22772977	1	+	2	ID=g13952.t1.CDS17;Parent=g13952.t1;
OY759171.1_Sturmia_bella_genome_assembly,_chromosome:_4	AUGUSTUS	exon	22772812	22772977	.	+	.	ID=g13952.t1.exon17;Parent=g13952.t1;
OY759171.1_Sturmia_bella_genome_assembly,_chromosome:_4	AUGUSTUS	intron	22772978	22773947	1	+	.	ID=g13952.t1.intron17;Parent=g13952.t1;
OY759171.1_Sturmia_bella_genome_assembly,_chromosome:_4	AUGUSTUS	CDS	22773948	22774107	1	+	1	ID=g13952.t1.CDS18;Parent=g13952.t1;
OY759171.1_Sturmia_bella_genome_assembly,_chromosome:_4	AUGUSTUS	exon	22773948	22774107	.	+	.	ID=g13952.t1.exon18;Parent=g13952.t1;
OY759171.1_Sturmia_bella_genome_assembly,_chromosome:_4	AUGUSTUS	stop_codon	22774105	22774107	.	+	0	ID=g13952.t1.stop1;Parent=g13952.t1;
OY759171.1_Sturmia_bella_genome_assembly,_chromosome:_4	AUGUSTUS	gene	22820638	22820850	.	-	.	ID=g13953;
OY759171.1_Sturmia_bella_genome_assembly,_chromosome:_4	AUGUSTUS	mRNA	22820638	22820850	1	-	.	ID=g13953.t1;Parent=g13953;
OY759171.1_Sturmia_bella_genome_assembly,_chromosome:_4	AUGUSTUS	stop_codon	22820638	22820640	.	-	0	ID=g13953.t1.stop1;Parent=g13953.t1;
OY759171.1_Sturmia_bella_genome_assembly,_chromosome:_4	AUGUSTUS	CDS	22820638	22820850	1	-	0	ID=g13953.t1.CDS1;Parent=g13953.t1;
OY759171.1_Sturmia_bella_genome_assembly,_chromosome:_4	AUGUSTUS	exon	22820638	22820850	.	-	.	ID=g13953.t1.exon1;Parent=g13953.t1;
OY759171.1_Sturmia_bella_genome_assembly,_chromosome:_4	AUGUSTUS	start_codon	22820848	22820850	.	-	0	ID=g13953.t1.start1;Parent=g13953.t1;
OY759171.1_Sturmia_bella_genome_assembly,_chromosome:_4	AUGUSTUS	gene	22821007	22822941	.	-	.	ID=g13954;
OY759171.1_Sturmia_bella_genome_assembly,_chromosome:_4	AUGUSTUS	mRNA	22821007	22822941	1	-	.	ID=g13954.t1;Parent=g13954;
OY759171.1_Sturmia_bella_genome_assembly,_chromosome:_4	AUGUSTUS	stop_codon	22821007	22821009	.	-	0	ID=g13954.t1.stop1;Parent=g13954.t1;
OY759171.1_Sturmia_bella_genome_assembly,_chromosome:_4	AUGUSTUS	CDS	22821007	22822941	1	-	0	ID=g13954.t1.CDS1;Parent=g13954.t1;
OY759171.1_Sturmia_bella_genome_assembly,_chromosome:_4	AUGUSTUS	exon	22821007	22822941	.	-	.	ID=g13954.t1.exon1;Parent=g13954.t1;
OY759171.1_Sturmia_bella_genome_assembly,_chromosome:_4	AUGUSTUS	start_codon	22822939	22822941	.	-	0	ID=g13954.t1.start1;Parent=g13954.t1;
OY759171.1_Sturmia_bella_genome_assembly,_chromosome:_4	AUGUSTUS	gene	22907922	22909764	.	+	.	ID=g13955;
OY759171.1_Sturmia_bella_genome_assembly,_chromosome:_4	AUGUSTUS	mRNA	22907922	22909764	1	+	.	ID=g13955.t1;Parent=g13955;
OY759171.1_Sturmia_bella_genome_assembly,_chromosome:_4	AUGUSTUS	start_codon	22907922	22907924	.	+	0	ID=g13955.t1.start1;Parent=g13955.t1;
OY759171.1_Sturmia_bella_genome_assembly,_chromosome:_4	AUGUSTUS	CDS	22907922	22908424	1	+	0	ID=g13955.t1.CDS1;Parent=g13955.t1;
OY759171.1_Sturmia_bella_genome_assembly,_chromosome:_4	AUGUSTUS	exon	22907922	22908424	.	+	.	ID=g13955.t1.exon1;Parent=g13955.t1;
OY759171.1_Sturmia_bella_genome_assembly,_chromosome:_4	AUGUSTUS	intron	22908425	22909445	1	+	.	ID=g13955.t1.intron1;Parent=g13955.t1;
OY759171.1_Sturmia_bella_genome_assembly,_chromosome:_4	AUGUSTUS	CDS	22909446	22909556	1	+	1	ID=g13955.t1.CDS2;Parent=g13955.t1;
OY759171.1_Sturmia_bella_genome_assembly,_chromosome:_4	AUGUSTUS	exon	22909446	22909556	.	+	.	ID=g13955.t1.exon2;Parent=g13955.t1;
OY759171.1_Sturmia_bella_genome_assembly,_chromosome:_4	AUGUSTUS	intron	22909557	22909628	1	+	.	ID=g13955.t1.intron2;Parent=g13955.t1;
OY759171.1_Sturmia_bella_genome_assembly,_chromosome:_4	AUGUSTUS	CDS	22909629	22909764	1	+	1	ID=g13955.t1.CDS3;Parent=g13955.t1;
OY759171.1_Sturmia_bella_genome_assembly,_chromosome:_4	AUGUSTUS	exon	22909629	22909764	.	+	.	ID=g13955.t1.exon3;Parent=g13955.t1;
OY759171.1_Sturmia_bella_genome_assembly,_chromosome:_4	AUGUSTUS	stop_codon	22909762	22909764	.	+	0	ID=g13955.t1.stop1;Parent=g13955.t1;
OY759171.1_Sturmia_bella_genome_assembly,_chromosome:_4	AUGUSTUS	gene	22913995	22922426	.	-	.	ID=g13956;
OY759171.1_Sturmia_bella_genome_assembly,_chromosome:_4	AUGUSTUS	mRNA	22913995	22922426	1	-	.	ID=g13956.t1;Parent=g13956;
OY759171.1_Sturmia_bella_genome_assembly,_chromosome:_4	AUGUSTUS	stop_codon	22913995	22913997	.	-	0	ID=g13956.t1.stop1;Parent=g13956.t1;
OY759171.1_Sturmia_bella_genome_assembly,_chromosome:_4	AUGUSTUS	CDS	22913995	22914383	1	-	2	ID=g13956.t1.CDS1;Parent=g13956.t1;
OY759171.1_Sturmia_bella_genome_assembly,_chromosome:_4	AUGUSTUS	exon	22913995	22914383	.	-	.	ID=g13956.t1.exon1;Parent=g13956.t1;
OY759171.1_Sturmia_bella_genome_assembly,_chromosome:_4	AUGUSTUS	intron	22914384	22916468	1	-	.	ID=g13956.t1.intron1;Parent=g13956.t1;
OY759171.1_Sturmia_bella_genome_assembly,_chromosome:_4	AUGUSTUS	CDS	22916469	22919835	1	-	0	ID=g13956.t1.CDS2;Parent=g13956.t1;
OY759171.1_Sturmia_bella_genome_assembly,_chromosome:_4	AUGUSTUS	exon	22916469	22919835	.	-	.	ID=g13956.t1.exon2;Parent=g13956.t1;
OY759171.1_Sturmia_bella_genome_assembly,_chromosome:_4	AUGUSTUS	intron	22919836	22921686	1	-	.	ID=g13956.t1.intron2;Parent=g13956.t1;
OY759171.1_Sturmia_bella_genome_assembly,_chromosome:_4	AUGUSTUS	CDS	22921687	22921942	1	-	1	ID=g13956.t1.CDS3;Parent=g13956.t1;
OY759171.1_Sturmia_bella_genome_assembly,_chromosome:_4	AUGUSTUS	exon	22921687	22921942	.	-	.	ID=g13956.t1.exon3;Parent=g13956.t1;
OY759171.1_Sturmia_bella_genome_assembly,_chromosome:_4	AUGUSTUS	intron	22921943	22922004	1	-	.	ID=g13956.t1.intron3;Parent=g13956.t1;
OY759171.1_Sturmia_bella_genome_assembly,_chromosome:_4	AUGUSTUS	CDS	22922005	22922179	1	-	2	ID=g13956.t1.CDS4;Parent=g13956.t1;
OY759171.1_Sturmia_bella_genome_assembly,_chromosome:_4	AUGUSTUS	exon	22922005	22922179	.	-	.	ID=g13956.t1.exon4;Parent=g13956.t1;
OY759171.1_Sturmia_bella_genome_assembly,_chromosome:_4	AUGUSTUS	intron	22922180	22922365	1	-	.	ID=g13956.t1.intron4;Parent=g13956.t1;
OY759171.1_Sturmia_bella_genome_assembly,_chromosome:_4	AUGUSTUS	CDS	22922366	22922426	1	-	0	ID=g13956.t1.CDS5;Parent=g13956.t1;
OY759171.1_Sturmia_bella_genome_assembly,_chromosome:_4	AUGUSTUS	exon	22922366	22922426	.	-	.	ID=g13956.t1.exon5;Parent=g13956.t1;
OY759171.1_Sturmia_bella_genome_assembly,_chromosome:_4	AUGUSTUS	start_codon	22922424	22922426	.	-	0	ID=g13956.t1.start1;Parent=g13956.t1;
OY759171.1_Sturmia_bella_genome_assembly,_chromosome:_4	AUGUSTUS	gene	22925179	22926304	.	-	.	ID=g13957;
OY759171.1_Sturmia_bella_genome_assembly,_chromosome:_4	AUGUSTUS	mRNA	22925179	22926304	1	-	.	ID=g13957.t1;Parent=g13957;
OY759171.1_Sturmia_bella_genome_assembly,_chromosome:_4	AUGUSTUS	stop_codon	22925179	22925181	.	-	0	ID=g13957.t1.stop1;Parent=g13957.t1;
OY759171.1_Sturmia_bella_genome_assembly,_chromosome:_4	AUGUSTUS	CDS	22925179	22925323	1	-	1	ID=g13957.t1.CDS1;Parent=g13957.t1;
OY759171.1_Sturmia_bella_genome_assembly,_chromosome:_4	AUGUSTUS	exon	22925179	22925323	.	-	.	ID=g13957.t1.exon1;Parent=g13957.t1;
OY759171.1_Sturmia_bella_genome_assembly,_chromosome:_4	AUGUSTUS	intron	22925324	22925384	1	-	.	ID=g13957.t1.intron1;Parent=g13957.t1;
OY759171.1_Sturmia_bella_genome_assembly,_chromosome:_4	AUGUSTUS	CDS	22925385	22925557	1	-	0	ID=g13957.t1.CDS2;Parent=g13957.t1;
OY759171.1_Sturmia_bella_genome_assembly,_chromosome:_4	AUGUSTUS	exon	22925385	22925557	.	-	.	ID=g13957.t1.exon2;Parent=g13957.t1;
OY759171.1_Sturmia_bella_genome_assembly,_chromosome:_4	AUGUSTUS	intron	22925558	22925620	1	-	.	ID=g13957.t1.intron2;Parent=g13957.t1;
OY759171.1_Sturmia_bella_genome_assembly,_chromosome:_4	AUGUSTUS	CDS	22925621	22926031	1	-	0	ID=g13957.t1.CDS3;Parent=g13957.t1;
OY759171.1_Sturmia_bella_genome_assembly,_chromosome:_4	AUGUSTUS	exon	22925621	22926031	.	-	.	ID=g13957.t1.exon3;Parent=g13957.t1;
OY759171.1_Sturmia_bella_genome_assembly,_chromosome:_4	AUGUSTUS	intron	22926032	22926103	1	-	.	ID=g13957.t1.intron3;Parent=g13957.t1;
OY759171.1_Sturmia_bella_genome_assembly,_chromosome:_4	AUGUSTUS	CDS	22926104	22926304	1	-	0	ID=g13957.t1.CDS4;Parent=g13957.t1;
OY759171.1_Sturmia_bella_genome_assembly,_chromosome:_4	AUGUSTUS	exon	22926104	22926304	.	-	.	ID=g13957.t1.exon4;Parent=g13957.t1;
OY759171.1_Sturmia_bella_genome_assembly,_chromosome:_4	AUGUSTUS	start_codon	22926302	22926304	.	-	0	ID=g13957.t1.start1;Parent=g13957.t1;
OY759171.1_Sturmia_bella_genome_assembly,_chromosome:_4	AUGUSTUS	gene	22926648	22931371	.	+	.	ID=g13958;
OY759171.1_Sturmia_bella_genome_assembly,_chromosome:_4	AUGUSTUS	mRNA	22926648	22931371	1	+	.	ID=g13958.t1;Parent=g13958;
OY759171.1_Sturmia_bella_genome_assembly,_chromosome:_4	AUGUSTUS	start_codon	22926648	22926650	.	+	0	ID=g13958.t1.start1;Parent=g13958.t1;
OY759171.1_Sturmia_bella_genome_assembly,_chromosome:_4	AUGUSTUS	CDS	22926648	22926810	1	+	0	ID=g13958.t1.CDS1;Parent=g13958.t1;
OY759171.1_Sturmia_bella_genome_assembly,_chromosome:_4	AUGUSTUS	exon	22926648	22926810	.	+	.	ID=g13958.t1.exon1;Parent=g13958.t1;
OY759171.1_Sturmia_bella_genome_assembly,_chromosome:_4	AUGUSTUS	intron	22926811	22926881	1	+	.	ID=g13958.t1.intron1;Parent=g13958.t1;
OY759171.1_Sturmia_bella_genome_assembly,_chromosome:_4	AUGUSTUS	CDS	22926882	22927173	1	+	2	ID=g13958.t1.CDS2;Parent=g13958.t1;
OY759171.1_Sturmia_bella_genome_assembly,_chromosome:_4	AUGUSTUS	exon	22926882	22927173	.	+	.	ID=g13958.t1.exon2;Parent=g13958.t1;
OY759171.1_Sturmia_bella_genome_assembly,_chromosome:_4	AUGUSTUS	intron	22927174	22928478	1	+	.	ID=g13958.t1.intron2;Parent=g13958.t1;
OY759171.1_Sturmia_bella_genome_assembly,_chromosome:_4	AUGUSTUS	CDS	22928479	22929585	1	+	1	ID=g13958.t1.CDS3;Parent=g13958.t1;
OY759171.1_Sturmia_bella_genome_assembly,_chromosome:_4	AUGUSTUS	exon	22928479	22929585	.	+	.	ID=g13958.t1.exon3;Parent=g13958.t1;
OY759171.1_Sturmia_bella_genome_assembly,_chromosome:_4	AUGUSTUS	intron	22929586	22930990	1	+	.	ID=g13958.t1.intron3;Parent=g13958.t1;
OY759171.1_Sturmia_bella_genome_assembly,_chromosome:_4	AUGUSTUS	CDS	22930991	22931115	1	+	1	ID=g13958.t1.CDS4;Parent=g13958.t1;
OY759171.1_Sturmia_bella_genome_assembly,_chromosome:_4	AUGUSTUS	exon	22930991	22931115	.	+	.	ID=g13958.t1.exon4;Parent=g13958.t1;
OY759171.1_Sturmia_bella_genome_assembly,_chromosome:_4	AUGUSTUS	intron	22931116	22931183	1	+	.	ID=g13958.t1.intron4;Parent=g13958.t1;
OY759171.1_Sturmia_bella_genome_assembly,_chromosome:_4	AUGUSTUS	CDS	22931184	22931371	1	+	2	ID=g13958.t1.CDS5;Parent=g13958.t1;
OY759171.1_Sturmia_bella_genome_assembly,_chromosome:_4	AUGUSTUS	exon	22931184	22931371	.	+	.	ID=g13958.t1.exon5;Parent=g13958.t1;
OY759171.1_Sturmia_bella_genome_assembly,_chromosome:_4	AUGUSTUS	stop_codon	22931369	22931371	.	+	0	ID=g13958.t1.stop1;Parent=g13958.t1;
OY759171.1_Sturmia_bella_genome_assembly,_chromosome:_4	AUGUSTUS	gene	22931815	22935688	.	-	.	ID=g13959;
OY759171.1_Sturmia_bella_genome_assembly,_chromosome:_4	AUGUSTUS	mRNA	22931815	22933119	1	-	.	ID=g13959.t1;Parent=g13959;
OY759171.1_Sturmia_bella_genome_assembly,_chromosome:_4	AUGUSTUS	stop_codon	22931815	22931817	.	-	0	ID=g13959.t1.stop1;Parent=g13959.t1;
OY759171.1_Sturmia_bella_genome_assembly,_chromosome:_4	AUGUSTUS	CDS	22931815	22932510	1	-	0	ID=g13959.t1.CDS1;Parent=g13959.t1;
OY759171.1_Sturmia_bella_genome_assembly,_chromosome:_4	AUGUSTUS	exon	22931815	22932510	.	-	.	ID=g13959.t1.exon1;Parent=g13959.t1;
OY759171.1_Sturmia_bella_genome_assembly,_chromosome:_4	AUGUSTUS	intron	22932511	22932573	1	-	.	ID=g13959.t1.intron1;Parent=g13959.t1;
OY759171.1_Sturmia_bella_genome_assembly,_chromosome:_4	AUGUSTUS	CDS	22932574	22932924	1	-	0	ID=g13959.t1.CDS2;Parent=g13959.t1;
OY759171.1_Sturmia_bella_genome_assembly,_chromosome:_4	AUGUSTUS	exon	22932574	22932924	.	-	.	ID=g13959.t1.exon2;Parent=g13959.t1;
OY759171.1_Sturmia_bella_genome_assembly,_chromosome:_4	AUGUSTUS	intron	22932925	22932984	1	-	.	ID=g13959.t1.intron2;Parent=g13959.t1;
OY759171.1_Sturmia_bella_genome_assembly,_chromosome:_4	AUGUSTUS	CDS	22932985	22933119	1	-	0	ID=g13959.t1.CDS3;Parent=g13959.t1;
OY759171.1_Sturmia_bella_genome_assembly,_chromosome:_4	AUGUSTUS	exon	22932985	22933119	.	-	.	ID=g13959.t1.exon3;Parent=g13959.t1;
OY759171.1_Sturmia_bella_genome_assembly,_chromosome:_4	AUGUSTUS	start_codon	22933117	22933119	.	-	0	ID=g13959.t1.start1;Parent=g13959.t1;
OY759171.1_Sturmia_bella_genome_assembly,_chromosome:_4	AUGUSTUS	mRNA	22931815	22935688	0.44	-	.	ID=g13959.t2;Parent=g13959;
OY759171.1_Sturmia_bella_genome_assembly,_chromosome:_4	AUGUSTUS	stop_codon	22931815	22931817	.	-	0	ID=g13959.t2.stop1;Parent=g13959.t2;
OY759171.1_Sturmia_bella_genome_assembly,_chromosome:_4	AUGUSTUS	CDS	22931815	22932510	1	-	0	ID=g13959.t2.CDS1;Parent=g13959.t2;
OY759171.1_Sturmia_bella_genome_assembly,_chromosome:_4	AUGUSTUS	exon	22931815	22932510	.	-	.	ID=g13959.t2.exon1;Parent=g13959.t2;
OY759171.1_Sturmia_bella_genome_assembly,_chromosome:_4	AUGUSTUS	intron	22932511	22932573	1	-	.	ID=g13959.t2.intron1;Parent=g13959.t2;
OY759171.1_Sturmia_bella_genome_assembly,_chromosome:_4	AUGUSTUS	CDS	22932574	22932924	1	-	0	ID=g13959.t2.CDS2;Parent=g13959.t2;
OY759171.1_Sturmia_bella_genome_assembly,_chromosome:_4	AUGUSTUS	exon	22932574	22932924	.	-	.	ID=g13959.t2.exon2;Parent=g13959.t2;
OY759171.1_Sturmia_bella_genome_assembly,_chromosome:_4	AUGUSTUS	intron	22932925	22932984	1	-	.	ID=g13959.t2.intron2;Parent=g13959.t2;
OY759171.1_Sturmia_bella_genome_assembly,_chromosome:_4	AUGUSTUS	CDS	22932985	22933141	1	-	1	ID=g13959.t2.CDS3;Parent=g13959.t2;
OY759171.1_Sturmia_bella_genome_assembly,_chromosome:_4	AUGUSTUS	exon	22932985	22933141	.	-	.	ID=g13959.t2.exon3;Parent=g13959.t2;
OY759171.1_Sturmia_bella_genome_assembly,_chromosome:_4	AUGUSTUS	intron	22933142	22935650	0.5	-	.	ID=g13959.t2.intron3;Parent=g13959.t2;
OY759171.1_Sturmia_bella_genome_assembly,_chromosome:_4	AUGUSTUS	CDS	22935651	22935688	0.44	-	0	ID=g13959.t2.CDS4;Parent=g13959.t2;
OY759171.1_Sturmia_bella_genome_assembly,_chromosome:_4	AUGUSTUS	exon	22935651	22935688	.	-	.	ID=g13959.t2.exon4;Parent=g13959.t2;
OY759171.1_Sturmia_bella_genome_assembly,_chromosome:_4	AUGUSTUS	start_codon	22935686	22935688	.	-	0	ID=g13959.t2.start1;Parent=g13959.t2;
OY759171.1_Sturmia_bella_genome_assembly,_chromosome:_4	AUGUSTUS	gene	22938740	22940370	.	+	.	ID=g13960;
OY759171.1_Sturmia_bella_genome_assembly,_chromosome:_4	AUGUSTUS	mRNA	22938740	22940370	1	+	.	ID=g13960.t1;Parent=g13960;
OY759171.1_Sturmia_bella_genome_assembly,_chromosome:_4	AUGUSTUS	start_codon	22938740	22938742	.	+	0	ID=g13960.t1.start1;Parent=g13960.t1;
OY759171.1_Sturmia_bella_genome_assembly,_chromosome:_4	AUGUSTUS	CDS	22938740	22938757	1	+	0	ID=g13960.t1.CDS1;Parent=g13960.t1;
OY759171.1_Sturmia_bella_genome_assembly,_chromosome:_4	AUGUSTUS	exon	22938740	22938757	.	+	.	ID=g13960.t1.exon1;Parent=g13960.t1;
OY759171.1_Sturmia_bella_genome_assembly,_chromosome:_4	AUGUSTUS	intron	22938758	22938812	1	+	.	ID=g13960.t1.intron1;Parent=g13960.t1;
OY759171.1_Sturmia_bella_genome_assembly,_chromosome:_4	AUGUSTUS	CDS	22938813	22939029	1	+	0	ID=g13960.t1.CDS2;Parent=g13960.t1;
OY759171.1_Sturmia_bella_genome_assembly,_chromosome:_4	AUGUSTUS	exon	22938813	22939029	.	+	.	ID=g13960.t1.exon2;Parent=g13960.t1;
OY759171.1_Sturmia_bella_genome_assembly,_chromosome:_4	AUGUSTUS	intron	22939030	22939093	1	+	.	ID=g13960.t1.intron2;Parent=g13960.t1;
OY759171.1_Sturmia_bella_genome_assembly,_chromosome:_4	AUGUSTUS	CDS	22939094	22940370	1	+	2	ID=g13960.t1.CDS3;Parent=g13960.t1;
OY759171.1_Sturmia_bella_genome_assembly,_chromosome:_4	AUGUSTUS	exon	22939094	22940370	.	+	.	ID=g13960.t1.exon3;Parent=g13960.t1;
OY759171.1_Sturmia_bella_genome_assembly,_chromosome:_4	AUGUSTUS	stop_codon	22940368	22940370	.	+	0	ID=g13960.t1.stop1;Parent=g13960.t1;
OY759171.1_Sturmia_bella_genome_assembly,_chromosome:_4	AUGUSTUS	gene	22940593	22941914	.	-	.	ID=g13961;
OY759171.1_Sturmia_bella_genome_assembly,_chromosome:_4	AUGUSTUS	mRNA	22940593	22941914	1	-	.	ID=g13961.t1;Parent=g13961;
OY759171.1_Sturmia_bella_genome_assembly,_chromosome:_4	AUGUSTUS	stop_codon	22940593	22940595	.	-	0	ID=g13961.t1.stop1;Parent=g13961.t1;
OY759171.1_Sturmia_bella_genome_assembly,_chromosome:_4	AUGUSTUS	CDS	22940593	22941778	1	-	1	ID=g13961.t1.CDS1;Parent=g13961.t1;
OY759171.1_Sturmia_bella_genome_assembly,_chromosome:_4	AUGUSTUS	exon	22940593	22941778	.	-	.	ID=g13961.t1.exon1;Parent=g13961.t1;
OY759171.1_Sturmia_bella_genome_assembly,_chromosome:_4	AUGUSTUS	intron	22941779	22941852	1	-	.	ID=g13961.t1.intron1;Parent=g13961.t1;
OY759171.1_Sturmia_bella_genome_assembly,_chromosome:_4	AUGUSTUS	CDS	22941853	22941914	1	-	0	ID=g13961.t1.CDS2;Parent=g13961.t1;
OY759171.1_Sturmia_bella_genome_assembly,_chromosome:_4	AUGUSTUS	exon	22941853	22941914	.	-	.	ID=g13961.t1.exon2;Parent=g13961.t1;
OY759171.1_Sturmia_bella_genome_assembly,_chromosome:_4	AUGUSTUS	start_codon	22941912	22941914	.	-	0	ID=g13961.t1.start1;Parent=g13961.t1;
OY759171.1_Sturmia_bella_genome_assembly,_chromosome:_4	AUGUSTUS	gene	22942676	22946767	.	+	.	ID=g13962;
OY759171.1_Sturmia_bella_genome_assembly,_chromosome:_4	AUGUSTUS	mRNA	22942676	22946767	1	+	.	ID=g13962.t1;Parent=g13962;
OY759171.1_Sturmia_bella_genome_assembly,_chromosome:_4	AUGUSTUS	start_codon	22942676	22942678	.	+	0	ID=g13962.t1.start1;Parent=g13962.t1;
OY759171.1_Sturmia_bella_genome_assembly,_chromosome:_4	AUGUSTUS	CDS	22942676	22943700	1	+	0	ID=g13962.t1.CDS1;Parent=g13962.t1;
OY759171.1_Sturmia_bella_genome_assembly,_chromosome:_4	AUGUSTUS	exon	22942676	22943700	.	+	.	ID=g13962.t1.exon1;Parent=g13962.t1;
OY759171.1_Sturmia_bella_genome_assembly,_chromosome:_4	AUGUSTUS	intron	22943701	22943764	1	+	.	ID=g13962.t1.intron1;Parent=g13962.t1;
OY759171.1_Sturmia_bella_genome_assembly,_chromosome:_4	AUGUSTUS	CDS	22943765	22943951	1	+	1	ID=g13962.t1.CDS2;Parent=g13962.t1;
OY759171.1_Sturmia_bella_genome_assembly,_chromosome:_4	AUGUSTUS	exon	22943765	22943951	.	+	.	ID=g13962.t1.exon2;Parent=g13962.t1;
OY759171.1_Sturmia_bella_genome_assembly,_chromosome:_4	AUGUSTUS	intron	22943952	22944018	1	+	.	ID=g13962.t1.intron2;Parent=g13962.t1;
OY759171.1_Sturmia_bella_genome_assembly,_chromosome:_4	AUGUSTUS	CDS	22944019	22944221	1	+	0	ID=g13962.t1.CDS3;Parent=g13962.t1;
OY759171.1_Sturmia_bella_genome_assembly,_chromosome:_4	AUGUSTUS	exon	22944019	22944221	.	+	.	ID=g13962.t1.exon3;Parent=g13962.t1;
OY759171.1_Sturmia_bella_genome_assembly,_chromosome:_4	AUGUSTUS	intron	22944222	22944684	1	+	.	ID=g13962.t1.intron3;Parent=g13962.t1;
OY759171.1_Sturmia_bella_genome_assembly,_chromosome:_4	AUGUSTUS	CDS	22944685	22944848	1	+	1	ID=g13962.t1.CDS4;Parent=g13962.t1;
OY759171.1_Sturmia_bella_genome_assembly,_chromosome:_4	AUGUSTUS	exon	22944685	22944848	.	+	.	ID=g13962.t1.exon4;Parent=g13962.t1;
OY759171.1_Sturmia_bella_genome_assembly,_chromosome:_4	AUGUSTUS	intron	22944849	22944910	1	+	.	ID=g13962.t1.intron4;Parent=g13962.t1;
OY759171.1_Sturmia_bella_genome_assembly,_chromosome:_4	AUGUSTUS	CDS	22944911	22944986	1	+	2	ID=g13962.t1.CDS5;Parent=g13962.t1;
OY759171.1_Sturmia_bella_genome_assembly,_chromosome:_4	AUGUSTUS	exon	22944911	22944986	.	+	.	ID=g13962.t1.exon5;Parent=g13962.t1;
OY759171.1_Sturmia_bella_genome_assembly,_chromosome:_4	AUGUSTUS	intron	22944987	22945036	1	+	.	ID=g13962.t1.intron5;Parent=g13962.t1;
OY759171.1_Sturmia_bella_genome_assembly,_chromosome:_4	AUGUSTUS	CDS	22945037	22945179	1	+	1	ID=g13962.t1.CDS6;Parent=g13962.t1;
OY759171.1_Sturmia_bella_genome_assembly,_chromosome:_4	AUGUSTUS	exon	22945037	22945179	.	+	.	ID=g13962.t1.exon6;Parent=g13962.t1;
OY759171.1_Sturmia_bella_genome_assembly,_chromosome:_4	AUGUSTUS	intron	22945180	22946201	1	+	.	ID=g13962.t1.intron6;Parent=g13962.t1;
OY759171.1_Sturmia_bella_genome_assembly,_chromosome:_4	AUGUSTUS	CDS	22946202	22946767	1	+	2	ID=g13962.t1.CDS7;Parent=g13962.t1;
OY759171.1_Sturmia_bella_genome_assembly,_chromosome:_4	AUGUSTUS	exon	22946202	22946767	.	+	.	ID=g13962.t1.exon7;Parent=g13962.t1;
OY759171.1_Sturmia_bella_genome_assembly,_chromosome:_4	AUGUSTUS	stop_codon	22946765	22946767	.	+	0	ID=g13962.t1.stop1;Parent=g13962.t1;
OY759171.1_Sturmia_bella_genome_assembly,_chromosome:_4	AUGUSTUS	gene	22946980	22948132	.	-	.	ID=g13963;
OY759171.1_Sturmia_bella_genome_assembly,_chromosome:_4	AUGUSTUS	mRNA	22946980	22948132	1	-	.	ID=g13963.t1;Parent=g13963;
OY759171.1_Sturmia_bella_genome_assembly,_chromosome:_4	AUGUSTUS	stop_codon	22946980	22946982	.	-	0	ID=g13963.t1.stop1;Parent=g13963.t1;
OY759171.1_Sturmia_bella_genome_assembly,_chromosome:_4	AUGUSTUS	CDS	22946980	22947138	1	-	0	ID=g13963.t1.CDS1;Parent=g13963.t1;
OY759171.1_Sturmia_bella_genome_assembly,_chromosome:_4	AUGUSTUS	exon	22946980	22947138	.	-	.	ID=g13963.t1.exon1;Parent=g13963.t1;
OY759171.1_Sturmia_bella_genome_assembly,_chromosome:_4	AUGUSTUS	intron	22947139	22947736	1	-	.	ID=g13963.t1.intron1;Parent=g13963.t1;
OY759171.1_Sturmia_bella_genome_assembly,_chromosome:_4	AUGUSTUS	CDS	22947737	22948132	1	-	0	ID=g13963.t1.CDS2;Parent=g13963.t1;
OY759171.1_Sturmia_bella_genome_assembly,_chromosome:_4	AUGUSTUS	exon	22947737	22948132	.	-	.	ID=g13963.t1.exon2;Parent=g13963.t1;
OY759171.1_Sturmia_bella_genome_assembly,_chromosome:_4	AUGUSTUS	start_codon	22948130	22948132	.	-	0	ID=g13963.t1.start1;Parent=g13963.t1;
OY759171.1_Sturmia_bella_genome_assembly,_chromosome:_4	AUGUSTUS	gene	22949716	22951576	.	-	.	ID=g13964;
OY759171.1_Sturmia_bella_genome_assembly,_chromosome:_4	AUGUSTUS	mRNA	22949716	22951576	1	-	.	ID=g13964.t1;Parent=g13964;
OY759171.1_Sturmia_bella_genome_assembly,_chromosome:_4	AUGUSTUS	stop_codon	22949716	22949718	.	-	0	ID=g13964.t1.stop1;Parent=g13964.t1;
OY759171.1_Sturmia_bella_genome_assembly,_chromosome:_4	AUGUSTUS	CDS	22949716	22950968	1	-	2	ID=g13964.t1.CDS1;Parent=g13964.t1;
OY759171.1_Sturmia_bella_genome_assembly,_chromosome:_4	AUGUSTUS	exon	22949716	22950968	.	-	.	ID=g13964.t1.exon1;Parent=g13964.t1;
OY759171.1_Sturmia_bella_genome_assembly,_chromosome:_4	AUGUSTUS	intron	22950969	22951023	1	-	.	ID=g13964.t1.intron1;Parent=g13964.t1;
OY759171.1_Sturmia_bella_genome_assembly,_chromosome:_4	AUGUSTUS	CDS	22951024	22951576	1	-	0	ID=g13964.t1.CDS2;Parent=g13964.t1;
OY759171.1_Sturmia_bella_genome_assembly,_chromosome:_4	AUGUSTUS	exon	22951024	22951576	.	-	.	ID=g13964.t1.exon2;Parent=g13964.t1;
OY759171.1_Sturmia_bella_genome_assembly,_chromosome:_4	AUGUSTUS	start_codon	22951574	22951576	.	-	0	ID=g13964.t1.start1;Parent=g13964.t1;
OY759171.1_Sturmia_bella_genome_assembly,_chromosome:_4	AUGUSTUS	gene	22954376	22966706	.	+	.	ID=g13965;
OY759171.1_Sturmia_bella_genome_assembly,_chromosome:_4	AUGUSTUS	mRNA	22954376	22966706	1	+	.	ID=g13965.t1;Parent=g13965;
OY759171.1_Sturmia_bella_genome_assembly,_chromosome:_4	AUGUSTUS	start_codon	22954376	22954378	.	+	0	ID=g13965.t1.start1;Parent=g13965.t1;
OY759171.1_Sturmia_bella_genome_assembly,_chromosome:_4	AUGUSTUS	CDS	22954376	22954516	1	+	0	ID=g13965.t1.CDS1;Parent=g13965.t1;
OY759171.1_Sturmia_bella_genome_assembly,_chromosome:_4	AUGUSTUS	exon	22954376	22954516	.	+	.	ID=g13965.t1.exon1;Parent=g13965.t1;
OY759171.1_Sturmia_bella_genome_assembly,_chromosome:_4	AUGUSTUS	intron	22954517	22955052	1	+	.	ID=g13965.t1.intron1;Parent=g13965.t1;
OY759171.1_Sturmia_bella_genome_assembly,_chromosome:_4	AUGUSTUS	CDS	22955053	22955977	1	+	0	ID=g13965.t1.CDS2;Parent=g13965.t1;
OY759171.1_Sturmia_bella_genome_assembly,_chromosome:_4	AUGUSTUS	exon	22955053	22955977	.	+	.	ID=g13965.t1.exon2;Parent=g13965.t1;
OY759171.1_Sturmia_bella_genome_assembly,_chromosome:_4	AUGUSTUS	intron	22955978	22958784	1	+	.	ID=g13965.t1.intron2;Parent=g13965.t1;
OY759171.1_Sturmia_bella_genome_assembly,_chromosome:_4	AUGUSTUS	CDS	22958785	22959732	1	+	2	ID=g13965.t1.CDS3;Parent=g13965.t1;
OY759171.1_Sturmia_bella_genome_assembly,_chromosome:_4	AUGUSTUS	exon	22958785	22959732	.	+	.	ID=g13965.t1.exon3;Parent=g13965.t1;
OY759171.1_Sturmia_bella_genome_assembly,_chromosome:_4	AUGUSTUS	intron	22959733	22961511	1	+	.	ID=g13965.t1.intron3;Parent=g13965.t1;
OY759171.1_Sturmia_bella_genome_assembly,_chromosome:_4	AUGUSTUS	CDS	22961512	22961955	1	+	2	ID=g13965.t1.CDS4;Parent=g13965.t1;
OY759171.1_Sturmia_bella_genome_assembly,_chromosome:_4	AUGUSTUS	exon	22961512	22961955	.	+	.	ID=g13965.t1.exon4;Parent=g13965.t1;
OY759171.1_Sturmia_bella_genome_assembly,_chromosome:_4	AUGUSTUS	intron	22961956	22962025	1	+	.	ID=g13965.t1.intron4;Parent=g13965.t1;
OY759171.1_Sturmia_bella_genome_assembly,_chromosome:_4	AUGUSTUS	CDS	22962026	22962275	1	+	2	ID=g13965.t1.CDS5;Parent=g13965.t1;
OY759171.1_Sturmia_bella_genome_assembly,_chromosome:_4	AUGUSTUS	exon	22962026	22962275	.	+	.	ID=g13965.t1.exon5;Parent=g13965.t1;
OY759171.1_Sturmia_bella_genome_assembly,_chromosome:_4	AUGUSTUS	intron	22962276	22962363	1	+	.	ID=g13965.t1.intron5;Parent=g13965.t1;
OY759171.1_Sturmia_bella_genome_assembly,_chromosome:_4	AUGUSTUS	CDS	22962364	22962553	1	+	1	ID=g13965.t1.CDS6;Parent=g13965.t1;
OY759171.1_Sturmia_bella_genome_assembly,_chromosome:_4	AUGUSTUS	exon	22962364	22962553	.	+	.	ID=g13965.t1.exon6;Parent=g13965.t1;
OY759171.1_Sturmia_bella_genome_assembly,_chromosome:_4	AUGUSTUS	intron	22962554	22962624	1	+	.	ID=g13965.t1.intron6;Parent=g13965.t1;
OY759171.1_Sturmia_bella_genome_assembly,_chromosome:_4	AUGUSTUS	CDS	22962625	22962964	1	+	0	ID=g13965.t1.CDS7;Parent=g13965.t1;
OY759171.1_Sturmia_bella_genome_assembly,_chromosome:_4	AUGUSTUS	exon	22962625	22962964	.	+	.	ID=g13965.t1.exon7;Parent=g13965.t1;
OY759171.1_Sturmia_bella_genome_assembly,_chromosome:_4	AUGUSTUS	intron	22962965	22964493	1	+	.	ID=g13965.t1.intron7;Parent=g13965.t1;
OY759171.1_Sturmia_bella_genome_assembly,_chromosome:_4	AUGUSTUS	CDS	22964494	22964924	1	+	2	ID=g13965.t1.CDS8;Parent=g13965.t1;
OY759171.1_Sturmia_bella_genome_assembly,_chromosome:_4	AUGUSTUS	exon	22964494	22964924	.	+	.	ID=g13965.t1.exon8;Parent=g13965.t1;
OY759171.1_Sturmia_bella_genome_assembly,_chromosome:_4	AUGUSTUS	intron	22964925	22966385	1	+	.	ID=g13965.t1.intron8;Parent=g13965.t1;
OY759171.1_Sturmia_bella_genome_assembly,_chromosome:_4	AUGUSTUS	CDS	22966386	22966706	1	+	0	ID=g13965.t1.CDS9;Parent=g13965.t1;
OY759171.1_Sturmia_bella_genome_assembly,_chromosome:_4	AUGUSTUS	exon	22966386	22966706	.	+	.	ID=g13965.t1.exon9;Parent=g13965.t1;
OY759171.1_Sturmia_bella_genome_assembly,_chromosome:_4	AUGUSTUS	stop_codon	22966704	22966706	.	+	0	ID=g13965.t1.stop1;Parent=g13965.t1;
OY759171.1_Sturmia_bella_genome_assembly,_chromosome:_4	AUGUSTUS	gene	22969071	22970318	.	+	.	ID=g13966;
OY759171.1_Sturmia_bella_genome_assembly,_chromosome:_4	AUGUSTUS	mRNA	22969071	22970318	1	+	.	ID=g13966.t1;Parent=g13966;
OY759171.1_Sturmia_bella_genome_assembly,_chromosome:_4	AUGUSTUS	start_codon	22969071	22969073	.	+	0	ID=g13966.t1.start1;Parent=g13966.t1;
OY759171.1_Sturmia_bella_genome_assembly,_chromosome:_4	AUGUSTUS	CDS	22969071	22969145	1	+	0	ID=g13966.t1.CDS1;Parent=g13966.t1;
OY759171.1_Sturmia_bella_genome_assembly,_chromosome:_4	AUGUSTUS	exon	22969071	22969145	.	+	.	ID=g13966.t1.exon1;Parent=g13966.t1;
OY759171.1_Sturmia_bella_genome_assembly,_chromosome:_4	AUGUSTUS	intron	22969146	22969235	1	+	.	ID=g13966.t1.intron1;Parent=g13966.t1;
OY759171.1_Sturmia_bella_genome_assembly,_chromosome:_4	AUGUSTUS	CDS	22969236	22969401	1	+	0	ID=g13966.t1.CDS2;Parent=g13966.t1;
OY759171.1_Sturmia_bella_genome_assembly,_chromosome:_4	AUGUSTUS	exon	22969236	22969401	.	+	.	ID=g13966.t1.exon2;Parent=g13966.t1;
OY759171.1_Sturmia_bella_genome_assembly,_chromosome:_4	AUGUSTUS	intron	22969402	22969557	1	+	.	ID=g13966.t1.intron2;Parent=g13966.t1;
OY759171.1_Sturmia_bella_genome_assembly,_chromosome:_4	AUGUSTUS	CDS	22969558	22970318	1	+	2	ID=g13966.t1.CDS3;Parent=g13966.t1;
OY759171.1_Sturmia_bella_genome_assembly,_chromosome:_4	AUGUSTUS	exon	22969558	22970318	.	+	.	ID=g13966.t1.exon3;Parent=g13966.t1;
OY759171.1_Sturmia_bella_genome_assembly,_chromosome:_4	AUGUSTUS	stop_codon	22970316	22970318	.	+	0	ID=g13966.t1.stop1;Parent=g13966.t1;
OY759171.1_Sturmia_bella_genome_assembly,_chromosome:_4	AUGUSTUS	gene	22973078	22973518	.	-	.	ID=g13967;
OY759171.1_Sturmia_bella_genome_assembly,_chromosome:_4	AUGUSTUS	mRNA	22973078	22973518	1	-	.	ID=g13967.t1;Parent=g13967;
OY759171.1_Sturmia_bella_genome_assembly,_chromosome:_4	AUGUSTUS	stop_codon	22973078	22973080	.	-	0	ID=g13967.t1.stop1;Parent=g13967.t1;
OY759171.1_Sturmia_bella_genome_assembly,_chromosome:_4	AUGUSTUS	CDS	22973078	22973518	1	-	0	ID=g13967.t1.CDS1;Parent=g13967.t1;
OY759171.1_Sturmia_bella_genome_assembly,_chromosome:_4	AUGUSTUS	exon	22973078	22973518	.	-	.	ID=g13967.t1.exon1;Parent=g13967.t1;
OY759171.1_Sturmia_bella_genome_assembly,_chromosome:_4	AUGUSTUS	start_codon	22973516	22973518	.	-	0	ID=g13967.t1.start1;Parent=g13967.t1;
OY759171.1_Sturmia_bella_genome_assembly,_chromosome:_4	AUGUSTUS	gene	22979703	22981349	.	-	.	ID=g13968;
OY759171.1_Sturmia_bella_genome_assembly,_chromosome:_4	AUGUSTUS	mRNA	22979703	22981349	1	-	.	ID=g13968.t1;Parent=g13968;
OY759171.1_Sturmia_bella_genome_assembly,_chromosome:_4	AUGUSTUS	stop_codon	22979703	22979705	.	-	0	ID=g13968.t1.stop1;Parent=g13968.t1;
OY759171.1_Sturmia_bella_genome_assembly,_chromosome:_4	AUGUSTUS	CDS	22979703	22981349	1	-	0	ID=g13968.t1.CDS1;Parent=g13968.t1;
OY759171.1_Sturmia_bella_genome_assembly,_chromosome:_4	AUGUSTUS	exon	22979703	22981349	.	-	.	ID=g13968.t1.exon1;Parent=g13968.t1;
OY759171.1_Sturmia_bella_genome_assembly,_chromosome:_4	AUGUSTUS	start_codon	22981347	22981349	.	-	0	ID=g13968.t1.start1;Parent=g13968.t1;
OY759171.1_Sturmia_bella_genome_assembly,_chromosome:_4	AUGUSTUS	gene	22983225	22984104	.	-	.	ID=g13969;
OY759171.1_Sturmia_bella_genome_assembly,_chromosome:_4	AUGUSTUS	mRNA	22983225	22984104	1	-	.	ID=g13969.t1;Parent=g13969;
OY759171.1_Sturmia_bella_genome_assembly,_chromosome:_4	AUGUSTUS	stop_codon	22983225	22983227	.	-	0	ID=g13969.t1.stop1;Parent=g13969.t1;
OY759171.1_Sturmia_bella_genome_assembly,_chromosome:_4	AUGUSTUS	CDS	22983225	22983463	1	-	2	ID=g13969.t1.CDS1;Parent=g13969.t1;
OY759171.1_Sturmia_bella_genome_assembly,_chromosome:_4	AUGUSTUS	exon	22983225	22983463	.	-	.	ID=g13969.t1.exon1;Parent=g13969.t1;
OY759171.1_Sturmia_bella_genome_assembly,_chromosome:_4	AUGUSTUS	intron	22983464	22983530	1	-	.	ID=g13969.t1.intron1;Parent=g13969.t1;
OY759171.1_Sturmia_bella_genome_assembly,_chromosome:_4	AUGUSTUS	CDS	22983531	22983886	1	-	1	ID=g13969.t1.CDS2;Parent=g13969.t1;
OY759171.1_Sturmia_bella_genome_assembly,_chromosome:_4	AUGUSTUS	exon	22983531	22983886	.	-	.	ID=g13969.t1.exon2;Parent=g13969.t1;
OY759171.1_Sturmia_bella_genome_assembly,_chromosome:_4	AUGUSTUS	intron	22983887	22983958	1	-	.	ID=g13969.t1.intron2;Parent=g13969.t1;
OY759171.1_Sturmia_bella_genome_assembly,_chromosome:_4	AUGUSTUS	CDS	22983959	22984104	1	-	0	ID=g13969.t1.CDS3;Parent=g13969.t1;
OY759171.1_Sturmia_bella_genome_assembly,_chromosome:_4	AUGUSTUS	exon	22983959	22984104	.	-	.	ID=g13969.t1.exon3;Parent=g13969.t1;
OY759171.1_Sturmia_bella_genome_assembly,_chromosome:_4	AUGUSTUS	start_codon	22984102	22984104	.	-	0	ID=g13969.t1.start1;Parent=g13969.t1;
OY759171.1_Sturmia_bella_genome_assembly,_chromosome:_4	AUGUSTUS	gene	22985557	22988575	.	+	.	ID=g13970;
OY759171.1_Sturmia_bella_genome_assembly,_chromosome:_4	AUGUSTUS	mRNA	22985557	22988575	1	+	.	ID=g13970.t1;Parent=g13970;
OY759171.1_Sturmia_bella_genome_assembly,_chromosome:_4	AUGUSTUS	start_codon	22985557	22985559	.	+	0	ID=g13970.t1.start1;Parent=g13970.t1;
OY759171.1_Sturmia_bella_genome_assembly,_chromosome:_4	AUGUSTUS	CDS	22985557	22986221	1	+	0	ID=g13970.t1.CDS1;Parent=g13970.t1;
OY759171.1_Sturmia_bella_genome_assembly,_chromosome:_4	AUGUSTUS	exon	22985557	22986221	.	+	.	ID=g13970.t1.exon1;Parent=g13970.t1;
OY759171.1_Sturmia_bella_genome_assembly,_chromosome:_4	AUGUSTUS	intron	22986222	22986864	1	+	.	ID=g13970.t1.intron1;Parent=g13970.t1;
OY759171.1_Sturmia_bella_genome_assembly,_chromosome:_4	AUGUSTUS	CDS	22986865	22988575	1	+	1	ID=g13970.t1.CDS2;Parent=g13970.t1;
OY759171.1_Sturmia_bella_genome_assembly,_chromosome:_4	AUGUSTUS	exon	22986865	22988575	.	+	.	ID=g13970.t1.exon2;Parent=g13970.t1;
OY759171.1_Sturmia_bella_genome_assembly,_chromosome:_4	AUGUSTUS	stop_codon	22988573	22988575	.	+	0	ID=g13970.t1.stop1;Parent=g13970.t1;
OY759171.1_Sturmia_bella_genome_assembly,_chromosome:_4	AUGUSTUS	gene	22990199	22990929	.	-	.	ID=g13971;
OY759171.1_Sturmia_bella_genome_assembly,_chromosome:_4	AUGUSTUS	mRNA	22990199	22990929	1	-	.	ID=g13971.t1;Parent=g13971;
OY759171.1_Sturmia_bella_genome_assembly,_chromosome:_4	AUGUSTUS	stop_codon	22990199	22990201	.	-	0	ID=g13971.t1.stop1;Parent=g13971.t1;
OY759171.1_Sturmia_bella_genome_assembly,_chromosome:_4	AUGUSTUS	CDS	22990199	22990683	1	-	2	ID=g13971.t1.CDS1;Parent=g13971.t1;
OY759171.1_Sturmia_bella_genome_assembly,_chromosome:_4	AUGUSTUS	exon	22990199	22990683	.	-	.	ID=g13971.t1.exon1;Parent=g13971.t1;
OY759171.1_Sturmia_bella_genome_assembly,_chromosome:_4	AUGUSTUS	intron	22990684	22990754	1	-	.	ID=g13971.t1.intron1;Parent=g13971.t1;
OY759171.1_Sturmia_bella_genome_assembly,_chromosome:_4	AUGUSTUS	CDS	22990755	22990929	1	-	0	ID=g13971.t1.CDS2;Parent=g13971.t1;
OY759171.1_Sturmia_bella_genome_assembly,_chromosome:_4	AUGUSTUS	exon	22990755	22990929	.	-	.	ID=g13971.t1.exon2;Parent=g13971.t1;
OY759171.1_Sturmia_bella_genome_assembly,_chromosome:_4	AUGUSTUS	start_codon	22990927	22990929	.	-	0	ID=g13971.t1.start1;Parent=g13971.t1;
OY759171.1_Sturmia_bella_genome_assembly,_chromosome:_4	AUGUSTUS	gene	22991644	23003060	.	+	.	ID=g13972;
OY759171.1_Sturmia_bella_genome_assembly,_chromosome:_4	AUGUSTUS	mRNA	22991644	23003060	1	+	.	ID=g13972.t1;Parent=g13972;
OY759171.1_Sturmia_bella_genome_assembly,_chromosome:_4	AUGUSTUS	start_codon	22991644	22991646	.	+	0	ID=g13972.t1.start1;Parent=g13972.t1;
OY759171.1_Sturmia_bella_genome_assembly,_chromosome:_4	AUGUSTUS	CDS	22991644	22991704	1	+	0	ID=g13972.t1.CDS1;Parent=g13972.t1;
OY759171.1_Sturmia_bella_genome_assembly,_chromosome:_4	AUGUSTUS	exon	22991644	22991704	.	+	.	ID=g13972.t1.exon1;Parent=g13972.t1;
OY759171.1_Sturmia_bella_genome_assembly,_chromosome:_4	AUGUSTUS	intron	22991705	22995631	1	+	.	ID=g13972.t1.intron1;Parent=g13972.t1;
OY759171.1_Sturmia_bella_genome_assembly,_chromosome:_4	AUGUSTUS	CDS	22995632	22995850	1	+	2	ID=g13972.t1.CDS2;Parent=g13972.t1;
OY759171.1_Sturmia_bella_genome_assembly,_chromosome:_4	AUGUSTUS	exon	22995632	22995850	.	+	.	ID=g13972.t1.exon2;Parent=g13972.t1;
OY759171.1_Sturmia_bella_genome_assembly,_chromosome:_4	AUGUSTUS	intron	22995851	22995959	1	+	.	ID=g13972.t1.intron2;Parent=g13972.t1;
OY759171.1_Sturmia_bella_genome_assembly,_chromosome:_4	AUGUSTUS	CDS	22995960	22996178	1	+	2	ID=g13972.t1.CDS3;Parent=g13972.t1;
OY759171.1_Sturmia_bella_genome_assembly,_chromosome:_4	AUGUSTUS	exon	22995960	22996178	.	+	.	ID=g13972.t1.exon3;Parent=g13972.t1;
OY759171.1_Sturmia_bella_genome_assembly,_chromosome:_4	AUGUSTUS	intron	22996179	23002647	1	+	.	ID=g13972.t1.intron3;Parent=g13972.t1;
OY759171.1_Sturmia_bella_genome_assembly,_chromosome:_4	AUGUSTUS	CDS	23002648	23003060	1	+	2	ID=g13972.t1.CDS4;Parent=g13972.t1;
OY759171.1_Sturmia_bella_genome_assembly,_chromosome:_4	AUGUSTUS	exon	23002648	23003060	.	+	.	ID=g13972.t1.exon4;Parent=g13972.t1;
OY759171.1_Sturmia_bella_genome_assembly,_chromosome:_4	AUGUSTUS	stop_codon	23003058	23003060	.	+	0	ID=g13972.t1.stop1;Parent=g13972.t1;
OY759171.1_Sturmia_bella_genome_assembly,_chromosome:_4	GeneMark.hmm3	mRNA	22995709	23003060	.	+	.	ID=g13972.t2;Parent=g13972;
OY759171.1_Sturmia_bella_genome_assembly,_chromosome:_4	GeneMark.hmm3	start_codon	22995709	22995711	.	+	0	ID=g13972.t2.start1;Parent=g13972.t2;
OY759171.1_Sturmia_bella_genome_assembly,_chromosome:_4	GeneMark.hmm3	CDS	22995709	22995850	.	+	0	ID=g13972.t2.CDS1;Parent=g13972.t2;
OY759171.1_Sturmia_bella_genome_assembly,_chromosome:_4	GeneMark.hmm3	exon	22995709	22995850	0	+	.	ID=g13972.t2.exon1;Parent=g13972.t2;
OY759171.1_Sturmia_bella_genome_assembly,_chromosome:_4	GeneMark.hmm3	intron	22995851	22995959	.	+	2	ID=g13972.t2.intron1;Parent=g13972.t2;
OY759171.1_Sturmia_bella_genome_assembly,_chromosome:_4	GeneMark.hmm3	CDS	22995960	22996178	.	+	2	ID=g13972.t2.CDS2;Parent=g13972.t2;
OY759171.1_Sturmia_bella_genome_assembly,_chromosome:_4	GeneMark.hmm3	exon	22995960	22996178	0	+	.	ID=g13972.t2.exon2;Parent=g13972.t2;
OY759171.1_Sturmia_bella_genome_assembly,_chromosome:_4	GeneMark.hmm3	intron	22996179	23002647	.	+	2	ID=g13972.t2.intron2;Parent=g13972.t2;
OY759171.1_Sturmia_bella_genome_assembly,_chromosome:_4	GeneMark.hmm3	CDS	23002648	23003060	.	+	2	ID=g13972.t2.CDS3;Parent=g13972.t2;
OY759171.1_Sturmia_bella_genome_assembly,_chromosome:_4	GeneMark.hmm3	exon	23002648	23003060	0	+	.	ID=g13972.t2.exon3;Parent=g13972.t2;
OY759171.1_Sturmia_bella_genome_assembly,_chromosome:_4	GeneMark.hmm3	stop_codon	23003058	23003060	.	+	0	ID=g13972.t2.stop1;Parent=g13972.t2;
OY759171.1_Sturmia_bella_genome_assembly,_chromosome:_4	AUGUSTUS	gene	23004624	23005055	.	-	.	ID=g13973;
OY759171.1_Sturmia_bella_genome_assembly,_chromosome:_4	AUGUSTUS	mRNA	23004624	23005055	1	-	.	ID=g13973.t1;Parent=g13973;
OY759171.1_Sturmia_bella_genome_assembly,_chromosome:_4	AUGUSTUS	stop_codon	23004624	23004626	.	-	0	ID=g13973.t1.stop1;Parent=g13973.t1;
OY759171.1_Sturmia_bella_genome_assembly,_chromosome:_4	AUGUSTUS	CDS	23004624	23004706	1	-	2	ID=g13973.t1.CDS1;Parent=g13973.t1;
OY759171.1_Sturmia_bella_genome_assembly,_chromosome:_4	AUGUSTUS	exon	23004624	23004706	.	-	.	ID=g13973.t1.exon1;Parent=g13973.t1;
OY759171.1_Sturmia_bella_genome_assembly,_chromosome:_4	AUGUSTUS	intron	23004707	23004768	1	-	.	ID=g13973.t1.intron1;Parent=g13973.t1;
OY759171.1_Sturmia_bella_genome_assembly,_chromosome:_4	AUGUSTUS	CDS	23004769	23004875	1	-	1	ID=g13973.t1.CDS2;Parent=g13973.t1;
OY759171.1_Sturmia_bella_genome_assembly,_chromosome:_4	AUGUSTUS	exon	23004769	23004875	.	-	.	ID=g13973.t1.exon2;Parent=g13973.t1;
OY759171.1_Sturmia_bella_genome_assembly,_chromosome:_4	AUGUSTUS	intron	23004876	23004957	1	-	.	ID=g13973.t1.intron2;Parent=g13973.t1;
OY759171.1_Sturmia_bella_genome_assembly,_chromosome:_4	AUGUSTUS	CDS	23004958	23005055	1	-	0	ID=g13973.t1.CDS3;Parent=g13973.t1;
OY759171.1_Sturmia_bella_genome_assembly,_chromosome:_4	AUGUSTUS	exon	23004958	23005055	.	-	.	ID=g13973.t1.exon3;Parent=g13973.t1;
OY759171.1_Sturmia_bella_genome_assembly,_chromosome:_4	AUGUSTUS	start_codon	23005053	23005055	.	-	0	ID=g13973.t1.start1;Parent=g13973.t1;
OY759171.1_Sturmia_bella_genome_assembly,_chromosome:_4	AUGUSTUS	gene	23006730	23011794	.	-	.	ID=g13974;
OY759171.1_Sturmia_bella_genome_assembly,_chromosome:_4	AUGUSTUS	mRNA	23006730	23011794	1	-	.	ID=g13974.t1;Parent=g13974;
OY759171.1_Sturmia_bella_genome_assembly,_chromosome:_4	AUGUSTUS	stop_codon	23006730	23006732	.	-	0	ID=g13974.t1.stop1;Parent=g13974.t1;
OY759171.1_Sturmia_bella_genome_assembly,_chromosome:_4	AUGUSTUS	CDS	23006730	23007625	1	-	2	ID=g13974.t1.CDS1;Parent=g13974.t1;
OY759171.1_Sturmia_bella_genome_assembly,_chromosome:_4	AUGUSTUS	exon	23006730	23007625	.	-	.	ID=g13974.t1.exon1;Parent=g13974.t1;
OY759171.1_Sturmia_bella_genome_assembly,_chromosome:_4	AUGUSTUS	intron	23007626	23009351	1	-	.	ID=g13974.t1.intron1;Parent=g13974.t1;
OY759171.1_Sturmia_bella_genome_assembly,_chromosome:_4	AUGUSTUS	CDS	23009352	23011794	1	-	0	ID=g13974.t1.CDS2;Parent=g13974.t1;
OY759171.1_Sturmia_bella_genome_assembly,_chromosome:_4	AUGUSTUS	exon	23009352	23011794	.	-	.	ID=g13974.t1.exon2;Parent=g13974.t1;
OY759171.1_Sturmia_bella_genome_assembly,_chromosome:_4	AUGUSTUS	start_codon	23011792	23011794	.	-	0	ID=g13974.t1.start1;Parent=g13974.t1;
OY759171.1_Sturmia_bella_genome_assembly,_chromosome:_4	AUGUSTUS	gene	23012394	23014010	.	+	.	ID=g13975;
OY759171.1_Sturmia_bella_genome_assembly,_chromosome:_4	AUGUSTUS	mRNA	23012394	23014010	1	+	.	ID=g13975.t1;Parent=g13975;
OY759171.1_Sturmia_bella_genome_assembly,_chromosome:_4	AUGUSTUS	start_codon	23012394	23012396	.	+	0	ID=g13975.t1.start1;Parent=g13975.t1;
OY759171.1_Sturmia_bella_genome_assembly,_chromosome:_4	AUGUSTUS	CDS	23012394	23012464	1	+	0	ID=g13975.t1.CDS1;Parent=g13975.t1;
OY759171.1_Sturmia_bella_genome_assembly,_chromosome:_4	AUGUSTUS	exon	23012394	23012464	.	+	.	ID=g13975.t1.exon1;Parent=g13975.t1;
OY759171.1_Sturmia_bella_genome_assembly,_chromosome:_4	AUGUSTUS	intron	23012465	23012531	1	+	.	ID=g13975.t1.intron1;Parent=g13975.t1;
OY759171.1_Sturmia_bella_genome_assembly,_chromosome:_4	AUGUSTUS	CDS	23012532	23012703	1	+	1	ID=g13975.t1.CDS2;Parent=g13975.t1;
OY759171.1_Sturmia_bella_genome_assembly,_chromosome:_4	AUGUSTUS	exon	23012532	23012703	.	+	.	ID=g13975.t1.exon2;Parent=g13975.t1;
OY759171.1_Sturmia_bella_genome_assembly,_chromosome:_4	AUGUSTUS	intron	23012704	23012809	1	+	.	ID=g13975.t1.intron2;Parent=g13975.t1;
OY759171.1_Sturmia_bella_genome_assembly,_chromosome:_4	AUGUSTUS	CDS	23012810	23013025	1	+	0	ID=g13975.t1.CDS3;Parent=g13975.t1;
OY759171.1_Sturmia_bella_genome_assembly,_chromosome:_4	AUGUSTUS	exon	23012810	23013025	.	+	.	ID=g13975.t1.exon3;Parent=g13975.t1;
OY759171.1_Sturmia_bella_genome_assembly,_chromosome:_4	AUGUSTUS	intron	23013026	23013078	1	+	.	ID=g13975.t1.intron3;Parent=g13975.t1;
OY759171.1_Sturmia_bella_genome_assembly,_chromosome:_4	AUGUSTUS	CDS	23013079	23013688	1	+	0	ID=g13975.t1.CDS4;Parent=g13975.t1;
OY759171.1_Sturmia_bella_genome_assembly,_chromosome:_4	AUGUSTUS	exon	23013079	23013688	.	+	.	ID=g13975.t1.exon4;Parent=g13975.t1;
OY759171.1_Sturmia_bella_genome_assembly,_chromosome:_4	AUGUSTUS	intron	23013689	23013762	1	+	.	ID=g13975.t1.intron4;Parent=g13975.t1;
OY759171.1_Sturmia_bella_genome_assembly,_chromosome:_4	AUGUSTUS	CDS	23013763	23014010	1	+	2	ID=g13975.t1.CDS5;Parent=g13975.t1;
OY759171.1_Sturmia_bella_genome_assembly,_chromosome:_4	AUGUSTUS	exon	23013763	23014010	.	+	.	ID=g13975.t1.exon5;Parent=g13975.t1;
OY759171.1_Sturmia_bella_genome_assembly,_chromosome:_4	AUGUSTUS	stop_codon	23014008	23014010	.	+	0	ID=g13975.t1.stop1;Parent=g13975.t1;
OY759171.1_Sturmia_bella_genome_assembly,_chromosome:_4	AUGUSTUS	gene	23014244	23016195	.	-	.	ID=g13976;
OY759171.1_Sturmia_bella_genome_assembly,_chromosome:_4	AUGUSTUS	mRNA	23014244	23016195	1	-	.	ID=g13976.t1;Parent=g13976;
OY759171.1_Sturmia_bella_genome_assembly,_chromosome:_4	AUGUSTUS	stop_codon	23014244	23014246	.	-	0	ID=g13976.t1.stop1;Parent=g13976.t1;
OY759171.1_Sturmia_bella_genome_assembly,_chromosome:_4	AUGUSTUS	CDS	23014244	23014408	1	-	0	ID=g13976.t1.CDS1;Parent=g13976.t1;
OY759171.1_Sturmia_bella_genome_assembly,_chromosome:_4	AUGUSTUS	exon	23014244	23014408	.	-	.	ID=g13976.t1.exon1;Parent=g13976.t1;
OY759171.1_Sturmia_bella_genome_assembly,_chromosome:_4	AUGUSTUS	intron	23014409	23014463	1	-	.	ID=g13976.t1.intron1;Parent=g13976.t1;
OY759171.1_Sturmia_bella_genome_assembly,_chromosome:_4	AUGUSTUS	CDS	23014464	23014827	1	-	1	ID=g13976.t1.CDS2;Parent=g13976.t1;
OY759171.1_Sturmia_bella_genome_assembly,_chromosome:_4	AUGUSTUS	exon	23014464	23014827	.	-	.	ID=g13976.t1.exon2;Parent=g13976.t1;
OY759171.1_Sturmia_bella_genome_assembly,_chromosome:_4	AUGUSTUS	intron	23014828	23014879	1	-	.	ID=g13976.t1.intron2;Parent=g13976.t1;
OY759171.1_Sturmia_bella_genome_assembly,_chromosome:_4	AUGUSTUS	CDS	23014880	23015097	1	-	0	ID=g13976.t1.CDS3;Parent=g13976.t1;
OY759171.1_Sturmia_bella_genome_assembly,_chromosome:_4	AUGUSTUS	exon	23014880	23015097	.	-	.	ID=g13976.t1.exon3;Parent=g13976.t1;
OY759171.1_Sturmia_bella_genome_assembly,_chromosome:_4	AUGUSTUS	intron	23015098	23015158	1	-	.	ID=g13976.t1.intron3;Parent=g13976.t1;
OY759171.1_Sturmia_bella_genome_assembly,_chromosome:_4	AUGUSTUS	CDS	23015159	23015806	1	-	0	ID=g13976.t1.CDS4;Parent=g13976.t1;
OY759171.1_Sturmia_bella_genome_assembly,_chromosome:_4	AUGUSTUS	exon	23015159	23015806	.	-	.	ID=g13976.t1.exon4;Parent=g13976.t1;
OY759171.1_Sturmia_bella_genome_assembly,_chromosome:_4	AUGUSTUS	intron	23015807	23015870	1	-	.	ID=g13976.t1.intron4;Parent=g13976.t1;
OY759171.1_Sturmia_bella_genome_assembly,_chromosome:_4	AUGUSTUS	CDS	23015871	23016112	1	-	2	ID=g13976.t1.CDS5;Parent=g13976.t1;
OY759171.1_Sturmia_bella_genome_assembly,_chromosome:_4	AUGUSTUS	exon	23015871	23016112	.	-	.	ID=g13976.t1.exon5;Parent=g13976.t1;
OY759171.1_Sturmia_bella_genome_assembly,_chromosome:_4	AUGUSTUS	intron	23016113	23016173	1	-	.	ID=g13976.t1.intron5;Parent=g13976.t1;
OY759171.1_Sturmia_bella_genome_assembly,_chromosome:_4	AUGUSTUS	CDS	23016174	23016195	1	-	0	ID=g13976.t1.CDS6;Parent=g13976.t1;
OY759171.1_Sturmia_bella_genome_assembly,_chromosome:_4	AUGUSTUS	exon	23016174	23016195	.	-	.	ID=g13976.t1.exon6;Parent=g13976.t1;
OY759171.1_Sturmia_bella_genome_assembly,_chromosome:_4	AUGUSTUS	start_codon	23016193	23016195	.	-	0	ID=g13976.t1.start1;Parent=g13976.t1;
OY759171.1_Sturmia_bella_genome_assembly,_chromosome:_4	AUGUSTUS	gene	23016795	23018407	.	+	.	ID=g13977;
OY759171.1_Sturmia_bella_genome_assembly,_chromosome:_4	AUGUSTUS	mRNA	23016795	23018407	1	+	.	ID=g13977.t1;Parent=g13977;
OY759171.1_Sturmia_bella_genome_assembly,_chromosome:_4	AUGUSTUS	start_codon	23016795	23016797	.	+	0	ID=g13977.t1.start1;Parent=g13977.t1;
OY759171.1_Sturmia_bella_genome_assembly,_chromosome:_4	AUGUSTUS	CDS	23016795	23016953	1	+	0	ID=g13977.t1.CDS1;Parent=g13977.t1;
OY759171.1_Sturmia_bella_genome_assembly,_chromosome:_4	AUGUSTUS	exon	23016795	23016953	.	+	.	ID=g13977.t1.exon1;Parent=g13977.t1;
OY759171.1_Sturmia_bella_genome_assembly,_chromosome:_4	AUGUSTUS	intron	23016954	23017028	1	+	.	ID=g13977.t1.intron1;Parent=g13977.t1;
OY759171.1_Sturmia_bella_genome_assembly,_chromosome:_4	AUGUSTUS	CDS	23017029	23017978	1	+	0	ID=g13977.t1.CDS2;Parent=g13977.t1;
OY759171.1_Sturmia_bella_genome_assembly,_chromosome:_4	AUGUSTUS	exon	23017029	23017978	.	+	.	ID=g13977.t1.exon2;Parent=g13977.t1;
OY759171.1_Sturmia_bella_genome_assembly,_chromosome:_4	AUGUSTUS	intron	23017979	23018047	1	+	.	ID=g13977.t1.intron2;Parent=g13977.t1;
OY759171.1_Sturmia_bella_genome_assembly,_chromosome:_4	AUGUSTUS	CDS	23018048	23018219	1	+	1	ID=g13977.t1.CDS3;Parent=g13977.t1;
OY759171.1_Sturmia_bella_genome_assembly,_chromosome:_4	AUGUSTUS	exon	23018048	23018219	.	+	.	ID=g13977.t1.exon3;Parent=g13977.t1;
OY759171.1_Sturmia_bella_genome_assembly,_chromosome:_4	AUGUSTUS	intron	23018220	23018290	1	+	.	ID=g13977.t1.intron3;Parent=g13977.t1;
OY759171.1_Sturmia_bella_genome_assembly,_chromosome:_4	AUGUSTUS	CDS	23018291	23018407	1	+	0	ID=g13977.t1.CDS4;Parent=g13977.t1;
OY759171.1_Sturmia_bella_genome_assembly,_chromosome:_4	AUGUSTUS	exon	23018291	23018407	.	+	.	ID=g13977.t1.exon4;Parent=g13977.t1;
OY759171.1_Sturmia_bella_genome_assembly,_chromosome:_4	AUGUSTUS	stop_codon	23018405	23018407	.	+	0	ID=g13977.t1.stop1;Parent=g13977.t1;
OY759171.1_Sturmia_bella_genome_assembly,_chromosome:_4	AUGUSTUS	gene	23144642	23152268	.	+	.	ID=g13978;
OY759171.1_Sturmia_bella_genome_assembly,_chromosome:_4	AUGUSTUS	mRNA	23144642	23152268	0.99	+	.	ID=g13978.t1;Parent=g13978;
OY759171.1_Sturmia_bella_genome_assembly,_chromosome:_4	AUGUSTUS	start_codon	23144642	23144644	.	+	0	ID=g13978.t1.start1;Parent=g13978.t1;
OY759171.1_Sturmia_bella_genome_assembly,_chromosome:_4	AUGUSTUS	CDS	23144642	23144970	1	+	0	ID=g13978.t1.CDS1;Parent=g13978.t1;
OY759171.1_Sturmia_bella_genome_assembly,_chromosome:_4	AUGUSTUS	exon	23144642	23144970	.	+	.	ID=g13978.t1.exon1;Parent=g13978.t1;
OY759171.1_Sturmia_bella_genome_assembly,_chromosome:_4	AUGUSTUS	intron	23144971	23145067	1	+	.	ID=g13978.t1.intron1;Parent=g13978.t1;
OY759171.1_Sturmia_bella_genome_assembly,_chromosome:_4	AUGUSTUS	CDS	23145068	23145308	1	+	1	ID=g13978.t1.CDS2;Parent=g13978.t1;
OY759171.1_Sturmia_bella_genome_assembly,_chromosome:_4	AUGUSTUS	exon	23145068	23145308	.	+	.	ID=g13978.t1.exon2;Parent=g13978.t1;
OY759171.1_Sturmia_bella_genome_assembly,_chromosome:_4	AUGUSTUS	intron	23145309	23145373	1	+	.	ID=g13978.t1.intron2;Parent=g13978.t1;
OY759171.1_Sturmia_bella_genome_assembly,_chromosome:_4	AUGUSTUS	CDS	23145374	23145895	1	+	0	ID=g13978.t1.CDS3;Parent=g13978.t1;
OY759171.1_Sturmia_bella_genome_assembly,_chromosome:_4	AUGUSTUS	exon	23145374	23145895	.	+	.	ID=g13978.t1.exon3;Parent=g13978.t1;
OY759171.1_Sturmia_bella_genome_assembly,_chromosome:_4	AUGUSTUS	intron	23145896	23149826	1	+	.	ID=g13978.t1.intron3;Parent=g13978.t1;
OY759171.1_Sturmia_bella_genome_assembly,_chromosome:_4	AUGUSTUS	CDS	23149827	23151677	0.99	+	0	ID=g13978.t1.CDS4;Parent=g13978.t1;
OY759171.1_Sturmia_bella_genome_assembly,_chromosome:_4	AUGUSTUS	exon	23149827	23151677	.	+	.	ID=g13978.t1.exon4;Parent=g13978.t1;
OY759171.1_Sturmia_bella_genome_assembly,_chromosome:_4	AUGUSTUS	intron	23151678	23151743	0.99	+	.	ID=g13978.t1.intron4;Parent=g13978.t1;
OY759171.1_Sturmia_bella_genome_assembly,_chromosome:_4	AUGUSTUS	CDS	23151744	23152268	0.99	+	0	ID=g13978.t1.CDS5;Parent=g13978.t1;
OY759171.1_Sturmia_bella_genome_assembly,_chromosome:_4	AUGUSTUS	exon	23151744	23152268	.	+	.	ID=g13978.t1.exon5;Parent=g13978.t1;
OY759171.1_Sturmia_bella_genome_assembly,_chromosome:_4	AUGUSTUS	stop_codon	23152266	23152268	.	+	0	ID=g13978.t1.stop1;Parent=g13978.t1;
OY759171.1_Sturmia_bella_genome_assembly,_chromosome:_4	AUGUSTUS	mRNA	23144642	23152268	1	+	.	ID=g13978.t2;Parent=g13978;
OY759171.1_Sturmia_bella_genome_assembly,_chromosome:_4	AUGUSTUS	start_codon	23144642	23144644	.	+	0	ID=g13978.t2.start1;Parent=g13978.t2;
OY759171.1_Sturmia_bella_genome_assembly,_chromosome:_4	AUGUSTUS	CDS	23144642	23144994	1	+	0	ID=g13978.t2.CDS1;Parent=g13978.t2;
OY759171.1_Sturmia_bella_genome_assembly,_chromosome:_4	AUGUSTUS	exon	23144642	23144994	.	+	.	ID=g13978.t2.exon1;Parent=g13978.t2;
OY759171.1_Sturmia_bella_genome_assembly,_chromosome:_4	AUGUSTUS	intron	23144995	23145067	1	+	.	ID=g13978.t2.intron1;Parent=g13978.t2;
OY759171.1_Sturmia_bella_genome_assembly,_chromosome:_4	AUGUSTUS	CDS	23145068	23145308	1	+	1	ID=g13978.t2.CDS2;Parent=g13978.t2;
OY759171.1_Sturmia_bella_genome_assembly,_chromosome:_4	AUGUSTUS	exon	23145068	23145308	.	+	.	ID=g13978.t2.exon2;Parent=g13978.t2;
OY759171.1_Sturmia_bella_genome_assembly,_chromosome:_4	AUGUSTUS	intron	23145309	23145373	1	+	.	ID=g13978.t2.intron2;Parent=g13978.t2;
OY759171.1_Sturmia_bella_genome_assembly,_chromosome:_4	AUGUSTUS	CDS	23145374	23145895	1	+	0	ID=g13978.t2.CDS3;Parent=g13978.t2;
OY759171.1_Sturmia_bella_genome_assembly,_chromosome:_4	AUGUSTUS	exon	23145374	23145895	.	+	.	ID=g13978.t2.exon3;Parent=g13978.t2;
OY759171.1_Sturmia_bella_genome_assembly,_chromosome:_4	AUGUSTUS	intron	23145896	23149826	1	+	.	ID=g13978.t2.intron3;Parent=g13978.t2;
OY759171.1_Sturmia_bella_genome_assembly,_chromosome:_4	AUGUSTUS	CDS	23149827	23151677	1	+	0	ID=g13978.t2.CDS4;Parent=g13978.t2;
OY759171.1_Sturmia_bella_genome_assembly,_chromosome:_4	AUGUSTUS	exon	23149827	23151677	.	+	.	ID=g13978.t2.exon4;Parent=g13978.t2;
OY759171.1_Sturmia_bella_genome_assembly,_chromosome:_4	AUGUSTUS	intron	23151678	23151743	1	+	.	ID=g13978.t2.intron4;Parent=g13978.t2;
OY759171.1_Sturmia_bella_genome_assembly,_chromosome:_4	AUGUSTUS	CDS	23151744	23152268	1	+	0	ID=g13978.t2.CDS5;Parent=g13978.t2;
OY759171.1_Sturmia_bella_genome_assembly,_chromosome:_4	AUGUSTUS	exon	23151744	23152268	.	+	.	ID=g13978.t2.exon5;Parent=g13978.t2;
OY759171.1_Sturmia_bella_genome_assembly,_chromosome:_4	AUGUSTUS	stop_codon	23152266	23152268	.	+	0	ID=g13978.t2.stop1;Parent=g13978.t2;
OY759171.1_Sturmia_bella_genome_assembly,_chromosome:_4	AUGUSTUS	mRNA	23144642	23152268	0.7	+	.	ID=g13978.t3;Parent=g13978;
OY759171.1_Sturmia_bella_genome_assembly,_chromosome:_4	AUGUSTUS	start_codon	23144642	23144644	.	+	0	ID=g13978.t3.start1;Parent=g13978.t3;
OY759171.1_Sturmia_bella_genome_assembly,_chromosome:_4	AUGUSTUS	CDS	23144642	23144994	1	+	0	ID=g13978.t3.CDS1;Parent=g13978.t3;
OY759171.1_Sturmia_bella_genome_assembly,_chromosome:_4	AUGUSTUS	exon	23144642	23144994	.	+	.	ID=g13978.t3.exon1;Parent=g13978.t3;
OY759171.1_Sturmia_bella_genome_assembly,_chromosome:_4	AUGUSTUS	intron	23144995	23145067	1	+	.	ID=g13978.t3.intron1;Parent=g13978.t3;
OY759171.1_Sturmia_bella_genome_assembly,_chromosome:_4	AUGUSTUS	CDS	23145068	23145308	1	+	1	ID=g13978.t3.CDS2;Parent=g13978.t3;
OY759171.1_Sturmia_bella_genome_assembly,_chromosome:_4	AUGUSTUS	exon	23145068	23145308	.	+	.	ID=g13978.t3.exon2;Parent=g13978.t3;
OY759171.1_Sturmia_bella_genome_assembly,_chromosome:_4	AUGUSTUS	intron	23145309	23145373	1	+	.	ID=g13978.t3.intron2;Parent=g13978.t3;
OY759171.1_Sturmia_bella_genome_assembly,_chromosome:_4	AUGUSTUS	CDS	23145374	23145895	1	+	0	ID=g13978.t3.CDS3;Parent=g13978.t3;
OY759171.1_Sturmia_bella_genome_assembly,_chromosome:_4	AUGUSTUS	exon	23145374	23145895	.	+	.	ID=g13978.t3.exon3;Parent=g13978.t3;
OY759171.1_Sturmia_bella_genome_assembly,_chromosome:_4	AUGUSTUS	intron	23145896	23149826	1	+	.	ID=g13978.t3.intron3;Parent=g13978.t3;
OY759171.1_Sturmia_bella_genome_assembly,_chromosome:_4	AUGUSTUS	CDS	23149827	23151677	0.75	+	0	ID=g13978.t3.CDS4;Parent=g13978.t3;
OY759171.1_Sturmia_bella_genome_assembly,_chromosome:_4	AUGUSTUS	exon	23149827	23151677	.	+	.	ID=g13978.t3.exon4;Parent=g13978.t3;
OY759171.1_Sturmia_bella_genome_assembly,_chromosome:_4	AUGUSTUS	intron	23151678	23151746	0.7	+	.	ID=g13978.t3.intron4;Parent=g13978.t3;
OY759171.1_Sturmia_bella_genome_assembly,_chromosome:_4	AUGUSTUS	CDS	23151747	23152268	0.7	+	0	ID=g13978.t3.CDS5;Parent=g13978.t3;
OY759171.1_Sturmia_bella_genome_assembly,_chromosome:_4	AUGUSTUS	exon	23151747	23152268	.	+	.	ID=g13978.t3.exon5;Parent=g13978.t3;
OY759171.1_Sturmia_bella_genome_assembly,_chromosome:_4	AUGUSTUS	stop_codon	23152266	23152268	.	+	0	ID=g13978.t3.stop1;Parent=g13978.t3;
OY759171.1_Sturmia_bella_genome_assembly,_chromosome:_4	AUGUSTUS	gene	23167590	23168089	.	-	.	ID=g13979;
OY759171.1_Sturmia_bella_genome_assembly,_chromosome:_4	AUGUSTUS	mRNA	23167590	23168089	1	-	.	ID=g13979.t1;Parent=g13979;
OY759171.1_Sturmia_bella_genome_assembly,_chromosome:_4	AUGUSTUS	stop_codon	23167590	23167592	.	-	0	ID=g13979.t1.stop1;Parent=g13979.t1;
OY759171.1_Sturmia_bella_genome_assembly,_chromosome:_4	AUGUSTUS	CDS	23167590	23167940	1	-	0	ID=g13979.t1.CDS1;Parent=g13979.t1;
OY759171.1_Sturmia_bella_genome_assembly,_chromosome:_4	AUGUSTUS	exon	23167590	23167940	.	-	.	ID=g13979.t1.exon1;Parent=g13979.t1;
OY759171.1_Sturmia_bella_genome_assembly,_chromosome:_4	AUGUSTUS	intron	23167941	23168011	1	-	.	ID=g13979.t1.intron1;Parent=g13979.t1;
OY759171.1_Sturmia_bella_genome_assembly,_chromosome:_4	AUGUSTUS	CDS	23168012	23168089	1	-	0	ID=g13979.t1.CDS2;Parent=g13979.t1;
OY759171.1_Sturmia_bella_genome_assembly,_chromosome:_4	AUGUSTUS	exon	23168012	23168089	.	-	.	ID=g13979.t1.exon2;Parent=g13979.t1;
OY759171.1_Sturmia_bella_genome_assembly,_chromosome:_4	AUGUSTUS	start_codon	23168087	23168089	.	-	0	ID=g13979.t1.start1;Parent=g13979.t1;
OY759171.1_Sturmia_bella_genome_assembly,_chromosome:_4	AUGUSTUS	gene	23169035	23174206	.	+	.	ID=g13980;
OY759171.1_Sturmia_bella_genome_assembly,_chromosome:_4	AUGUSTUS	mRNA	23169035	23174206	0.66	+	.	ID=g13980.t1;Parent=g13980;
OY759171.1_Sturmia_bella_genome_assembly,_chromosome:_4	AUGUSTUS	CDS	23169035	23169037	0.66	+	0	ID=g13980.t1.CDS1;Parent=g13980.t1;
OY759171.1_Sturmia_bella_genome_assembly,_chromosome:_4	AUGUSTUS	exon	23169035	23169037	.	+	.	ID=g13980.t1.exon1;Parent=g13980.t1;
OY759171.1_Sturmia_bella_genome_assembly,_chromosome:_4	AUGUSTUS	start_codon	23169035	23169037	.	+	0	ID=g13980.t1.start1;Parent=g13980.t1;
OY759171.1_Sturmia_bella_genome_assembly,_chromosome:_4	AUGUSTUS	intron	23169038	23169220	0.66	+	.	ID=g13980.t1.intron1;Parent=g13980.t1;
OY759171.1_Sturmia_bella_genome_assembly,_chromosome:_4	AUGUSTUS	CDS	23169221	23169814	0.67	+	0	ID=g13980.t1.CDS2;Parent=g13980.t1;
OY759171.1_Sturmia_bella_genome_assembly,_chromosome:_4	AUGUSTUS	exon	23169221	23169814	.	+	.	ID=g13980.t1.exon2;Parent=g13980.t1;
OY759171.1_Sturmia_bella_genome_assembly,_chromosome:_4	AUGUSTUS	intron	23169815	23171130	1	+	.	ID=g13980.t1.intron2;Parent=g13980.t1;
OY759171.1_Sturmia_bella_genome_assembly,_chromosome:_4	AUGUSTUS	CDS	23171131	23171372	1	+	0	ID=g13980.t1.CDS3;Parent=g13980.t1;
OY759171.1_Sturmia_bella_genome_assembly,_chromosome:_4	AUGUSTUS	exon	23171131	23171372	.	+	.	ID=g13980.t1.exon3;Parent=g13980.t1;
OY759171.1_Sturmia_bella_genome_assembly,_chromosome:_4	AUGUSTUS	intron	23171373	23171429	1	+	.	ID=g13980.t1.intron3;Parent=g13980.t1;
OY759171.1_Sturmia_bella_genome_assembly,_chromosome:_4	AUGUSTUS	CDS	23171430	23173933	1	+	1	ID=g13980.t1.CDS4;Parent=g13980.t1;
OY759171.1_Sturmia_bella_genome_assembly,_chromosome:_4	AUGUSTUS	exon	23171430	23173933	.	+	.	ID=g13980.t1.exon4;Parent=g13980.t1;
OY759171.1_Sturmia_bella_genome_assembly,_chromosome:_4	AUGUSTUS	intron	23173934	23173997	1	+	.	ID=g13980.t1.intron4;Parent=g13980.t1;
OY759171.1_Sturmia_bella_genome_assembly,_chromosome:_4	AUGUSTUS	CDS	23173998	23174206	1	+	2	ID=g13980.t1.CDS5;Parent=g13980.t1;
OY759171.1_Sturmia_bella_genome_assembly,_chromosome:_4	AUGUSTUS	exon	23173998	23174206	.	+	.	ID=g13980.t1.exon5;Parent=g13980.t1;
OY759171.1_Sturmia_bella_genome_assembly,_chromosome:_4	AUGUSTUS	stop_codon	23174204	23174206	.	+	0	ID=g13980.t1.stop1;Parent=g13980.t1;
OY759171.1_Sturmia_bella_genome_assembly,_chromosome:_4	AUGUSTUS	gene	23177304	23178214	.	+	.	ID=g13981;
OY759171.1_Sturmia_bella_genome_assembly,_chromosome:_4	AUGUSTUS	mRNA	23177304	23178214	1	+	.	ID=g13981.t1;Parent=g13981;
OY759171.1_Sturmia_bella_genome_assembly,_chromosome:_4	AUGUSTUS	start_codon	23177304	23177306	.	+	0	ID=g13981.t1.start1;Parent=g13981.t1;
OY759171.1_Sturmia_bella_genome_assembly,_chromosome:_4	AUGUSTUS	CDS	23177304	23177575	1	+	0	ID=g13981.t1.CDS1;Parent=g13981.t1;
OY759171.1_Sturmia_bella_genome_assembly,_chromosome:_4	AUGUSTUS	exon	23177304	23177575	.	+	.	ID=g13981.t1.exon1;Parent=g13981.t1;
OY759171.1_Sturmia_bella_genome_assembly,_chromosome:_4	AUGUSTUS	intron	23177576	23177658	1	+	.	ID=g13981.t1.intron1;Parent=g13981.t1;
OY759171.1_Sturmia_bella_genome_assembly,_chromosome:_4	AUGUSTUS	CDS	23177659	23178214	1	+	1	ID=g13981.t1.CDS2;Parent=g13981.t1;
OY759171.1_Sturmia_bella_genome_assembly,_chromosome:_4	AUGUSTUS	exon	23177659	23178214	.	+	.	ID=g13981.t1.exon2;Parent=g13981.t1;
OY759171.1_Sturmia_bella_genome_assembly,_chromosome:_4	AUGUSTUS	stop_codon	23178212	23178214	.	+	0	ID=g13981.t1.stop1;Parent=g13981.t1;
OY759171.1_Sturmia_bella_genome_assembly,_chromosome:_4	AUGUSTUS	gene	23204361	23216482	.	+	.	ID=g13982;
OY759171.1_Sturmia_bella_genome_assembly,_chromosome:_4	AUGUSTUS	mRNA	23204361	23216482	1	+	.	ID=g13982.t1;Parent=g13982;
OY759171.1_Sturmia_bella_genome_assembly,_chromosome:_4	AUGUSTUS	start_codon	23204361	23204363	.	+	0	ID=g13982.t1.start1;Parent=g13982.t1;
OY759171.1_Sturmia_bella_genome_assembly,_chromosome:_4	AUGUSTUS	CDS	23204361	23204457	1	+	0	ID=g13982.t1.CDS1;Parent=g13982.t1;
OY759171.1_Sturmia_bella_genome_assembly,_chromosome:_4	AUGUSTUS	exon	23204361	23204457	.	+	.	ID=g13982.t1.exon1;Parent=g13982.t1;
OY759171.1_Sturmia_bella_genome_assembly,_chromosome:_4	AUGUSTUS	intron	23204458	23204530	1	+	.	ID=g13982.t1.intron1;Parent=g13982.t1;
OY759171.1_Sturmia_bella_genome_assembly,_chromosome:_4	AUGUSTUS	CDS	23204531	23205310	1	+	2	ID=g13982.t1.CDS2;Parent=g13982.t1;
OY759171.1_Sturmia_bella_genome_assembly,_chromosome:_4	AUGUSTUS	exon	23204531	23205310	.	+	.	ID=g13982.t1.exon2;Parent=g13982.t1;
OY759171.1_Sturmia_bella_genome_assembly,_chromosome:_4	AUGUSTUS	intron	23205311	23205391	1	+	.	ID=g13982.t1.intron2;Parent=g13982.t1;
OY759171.1_Sturmia_bella_genome_assembly,_chromosome:_4	AUGUSTUS	CDS	23205392	23206172	1	+	2	ID=g13982.t1.CDS3;Parent=g13982.t1;
OY759171.1_Sturmia_bella_genome_assembly,_chromosome:_4	AUGUSTUS	exon	23205392	23206172	.	+	.	ID=g13982.t1.exon3;Parent=g13982.t1;
OY759171.1_Sturmia_bella_genome_assembly,_chromosome:_4	AUGUSTUS	intron	23206173	23206908	1	+	.	ID=g13982.t1.intron3;Parent=g13982.t1;
OY759171.1_Sturmia_bella_genome_assembly,_chromosome:_4	AUGUSTUS	CDS	23206909	23207050	1	+	1	ID=g13982.t1.CDS4;Parent=g13982.t1;
OY759171.1_Sturmia_bella_genome_assembly,_chromosome:_4	AUGUSTUS	exon	23206909	23207050	.	+	.	ID=g13982.t1.exon4;Parent=g13982.t1;
OY759171.1_Sturmia_bella_genome_assembly,_chromosome:_4	AUGUSTUS	intron	23207051	23207114	1	+	.	ID=g13982.t1.intron4;Parent=g13982.t1;
OY759171.1_Sturmia_bella_genome_assembly,_chromosome:_4	AUGUSTUS	CDS	23207115	23207623	1	+	0	ID=g13982.t1.CDS5;Parent=g13982.t1;
OY759171.1_Sturmia_bella_genome_assembly,_chromosome:_4	AUGUSTUS	exon	23207115	23207623	.	+	.	ID=g13982.t1.exon5;Parent=g13982.t1;
OY759171.1_Sturmia_bella_genome_assembly,_chromosome:_4	AUGUSTUS	intron	23207624	23208573	1	+	.	ID=g13982.t1.intron5;Parent=g13982.t1;
OY759171.1_Sturmia_bella_genome_assembly,_chromosome:_4	AUGUSTUS	CDS	23208574	23208772	1	+	1	ID=g13982.t1.CDS6;Parent=g13982.t1;
OY759171.1_Sturmia_bella_genome_assembly,_chromosome:_4	AUGUSTUS	exon	23208574	23208772	.	+	.	ID=g13982.t1.exon6;Parent=g13982.t1;
OY759171.1_Sturmia_bella_genome_assembly,_chromosome:_4	AUGUSTUS	intron	23208773	23208835	1	+	.	ID=g13982.t1.intron6;Parent=g13982.t1;
OY759171.1_Sturmia_bella_genome_assembly,_chromosome:_4	AUGUSTUS	CDS	23208836	23208963	1	+	0	ID=g13982.t1.CDS7;Parent=g13982.t1;
OY759171.1_Sturmia_bella_genome_assembly,_chromosome:_4	AUGUSTUS	exon	23208836	23208963	.	+	.	ID=g13982.t1.exon7;Parent=g13982.t1;
OY759171.1_Sturmia_bella_genome_assembly,_chromosome:_4	AUGUSTUS	intron	23208964	23209792	1	+	.	ID=g13982.t1.intron7;Parent=g13982.t1;
OY759171.1_Sturmia_bella_genome_assembly,_chromosome:_4	AUGUSTUS	CDS	23209793	23209946	1	+	1	ID=g13982.t1.CDS8;Parent=g13982.t1;
OY759171.1_Sturmia_bella_genome_assembly,_chromosome:_4	AUGUSTUS	exon	23209793	23209946	.	+	.	ID=g13982.t1.exon8;Parent=g13982.t1;
OY759171.1_Sturmia_bella_genome_assembly,_chromosome:_4	AUGUSTUS	intron	23209947	23210095	1	+	.	ID=g13982.t1.intron8;Parent=g13982.t1;
OY759171.1_Sturmia_bella_genome_assembly,_chromosome:_4	AUGUSTUS	CDS	23210096	23210251	1	+	0	ID=g13982.t1.CDS9;Parent=g13982.t1;
OY759171.1_Sturmia_bella_genome_assembly,_chromosome:_4	AUGUSTUS	exon	23210096	23210251	.	+	.	ID=g13982.t1.exon9;Parent=g13982.t1;
OY759171.1_Sturmia_bella_genome_assembly,_chromosome:_4	AUGUSTUS	intron	23210252	23211115	1	+	.	ID=g13982.t1.intron9;Parent=g13982.t1;
OY759171.1_Sturmia_bella_genome_assembly,_chromosome:_4	AUGUSTUS	CDS	23211116	23211284	1	+	0	ID=g13982.t1.CDS10;Parent=g13982.t1;
OY759171.1_Sturmia_bella_genome_assembly,_chromosome:_4	AUGUSTUS	exon	23211116	23211284	.	+	.	ID=g13982.t1.exon10;Parent=g13982.t1;
OY759171.1_Sturmia_bella_genome_assembly,_chromosome:_4	AUGUSTUS	intron	23211285	23213063	1	+	.	ID=g13982.t1.intron10;Parent=g13982.t1;
OY759171.1_Sturmia_bella_genome_assembly,_chromosome:_4	AUGUSTUS	CDS	23213064	23213264	1	+	2	ID=g13982.t1.CDS11;Parent=g13982.t1;
OY759171.1_Sturmia_bella_genome_assembly,_chromosome:_4	AUGUSTUS	exon	23213064	23213264	.	+	.	ID=g13982.t1.exon11;Parent=g13982.t1;
OY759171.1_Sturmia_bella_genome_assembly,_chromosome:_4	AUGUSTUS	intron	23213265	23215901	1	+	.	ID=g13982.t1.intron11;Parent=g13982.t1;
OY759171.1_Sturmia_bella_genome_assembly,_chromosome:_4	AUGUSTUS	CDS	23215902	23216130	1	+	2	ID=g13982.t1.CDS12;Parent=g13982.t1;
OY759171.1_Sturmia_bella_genome_assembly,_chromosome:_4	AUGUSTUS	exon	23215902	23216130	.	+	.	ID=g13982.t1.exon12;Parent=g13982.t1;
OY759171.1_Sturmia_bella_genome_assembly,_chromosome:_4	AUGUSTUS	intron	23216131	23216331	1	+	.	ID=g13982.t1.intron12;Parent=g13982.t1;
OY759171.1_Sturmia_bella_genome_assembly,_chromosome:_4	AUGUSTUS	CDS	23216332	23216482	1	+	1	ID=g13982.t1.CDS13;Parent=g13982.t1;
OY759171.1_Sturmia_bella_genome_assembly,_chromosome:_4	AUGUSTUS	exon	23216332	23216482	.	+	.	ID=g13982.t1.exon13;Parent=g13982.t1;
OY759171.1_Sturmia_bella_genome_assembly,_chromosome:_4	AUGUSTUS	stop_codon	23216480	23216482	.	+	0	ID=g13982.t1.stop1;Parent=g13982.t1;
OY759171.1_Sturmia_bella_genome_assembly,_chromosome:_4	AUGUSTUS	gene	23230762	23232805	.	+	.	ID=g13983;
OY759171.1_Sturmia_bella_genome_assembly,_chromosome:_4	AUGUSTUS	mRNA	23230762	23232805	0.83	+	.	ID=g13983.t1;Parent=g13983;
OY759171.1_Sturmia_bella_genome_assembly,_chromosome:_4	AUGUSTUS	start_codon	23230762	23230764	.	+	0	ID=g13983.t1.start1;Parent=g13983.t1;
OY759171.1_Sturmia_bella_genome_assembly,_chromosome:_4	AUGUSTUS	CDS	23230762	23231552	0.83	+	0	ID=g13983.t1.CDS1;Parent=g13983.t1;
OY759171.1_Sturmia_bella_genome_assembly,_chromosome:_4	AUGUSTUS	exon	23230762	23231552	.	+	.	ID=g13983.t1.exon1;Parent=g13983.t1;
OY759171.1_Sturmia_bella_genome_assembly,_chromosome:_4	AUGUSTUS	intron	23231553	23232717	1	+	.	ID=g13983.t1.intron1;Parent=g13983.t1;
OY759171.1_Sturmia_bella_genome_assembly,_chromosome:_4	AUGUSTUS	CDS	23232718	23232805	1	+	1	ID=g13983.t1.CDS2;Parent=g13983.t1;
OY759171.1_Sturmia_bella_genome_assembly,_chromosome:_4	AUGUSTUS	exon	23232718	23232805	.	+	.	ID=g13983.t1.exon2;Parent=g13983.t1;
OY759171.1_Sturmia_bella_genome_assembly,_chromosome:_4	AUGUSTUS	stop_codon	23232803	23232805	.	+	0	ID=g13983.t1.stop1;Parent=g13983.t1;
OY759171.1_Sturmia_bella_genome_assembly,_chromosome:_4	GeneMark.hmm3	mRNA	23231224	23232805	.	+	.	ID=g13983.t2;Parent=g13983;
OY759171.1_Sturmia_bella_genome_assembly,_chromosome:_4	GeneMark.hmm3	start_codon	23231224	23231226	.	+	0	ID=g13983.t2.start1;Parent=g13983.t2;
OY759171.1_Sturmia_bella_genome_assembly,_chromosome:_4	GeneMark.hmm3	CDS	23231224	23231552	.	+	0	ID=g13983.t2.CDS1;Parent=g13983.t2;
OY759171.1_Sturmia_bella_genome_assembly,_chromosome:_4	GeneMark.hmm3	exon	23231224	23231552	0	+	.	ID=g13983.t2.exon1;Parent=g13983.t2;
OY759171.1_Sturmia_bella_genome_assembly,_chromosome:_4	GeneMark.hmm3	intron	23231553	23232717	.	+	1	ID=g13983.t2.intron1;Parent=g13983.t2;
OY759171.1_Sturmia_bella_genome_assembly,_chromosome:_4	GeneMark.hmm3	CDS	23232718	23232805	.	+	1	ID=g13983.t2.CDS2;Parent=g13983.t2;
OY759171.1_Sturmia_bella_genome_assembly,_chromosome:_4	GeneMark.hmm3	exon	23232718	23232805	0	+	.	ID=g13983.t2.exon2;Parent=g13983.t2;
OY759171.1_Sturmia_bella_genome_assembly,_chromosome:_4	GeneMark.hmm3	stop_codon	23232803	23232805	.	+	0	ID=g13983.t2.stop1;Parent=g13983.t2;
OY759171.1_Sturmia_bella_genome_assembly,_chromosome:_4	AUGUSTUS	gene	23248758	23253428	.	-	.	ID=g13984;
OY759171.1_Sturmia_bella_genome_assembly,_chromosome:_4	AUGUSTUS	mRNA	23248758	23253428	1	-	.	ID=g13984.t1;Parent=g13984;
OY759171.1_Sturmia_bella_genome_assembly,_chromosome:_4	AUGUSTUS	stop_codon	23248758	23248760	.	-	0	ID=g13984.t1.stop1;Parent=g13984.t1;
OY759171.1_Sturmia_bella_genome_assembly,_chromosome:_4	AUGUSTUS	CDS	23248758	23249090	1	-	0	ID=g13984.t1.CDS1;Parent=g13984.t1;
OY759171.1_Sturmia_bella_genome_assembly,_chromosome:_4	AUGUSTUS	exon	23248758	23249090	.	-	.	ID=g13984.t1.exon1;Parent=g13984.t1;
OY759171.1_Sturmia_bella_genome_assembly,_chromosome:_4	AUGUSTUS	intron	23249091	23249152	1	-	.	ID=g13984.t1.intron1;Parent=g13984.t1;
OY759171.1_Sturmia_bella_genome_assembly,_chromosome:_4	AUGUSTUS	CDS	23249153	23249263	1	-	0	ID=g13984.t1.CDS2;Parent=g13984.t1;
OY759171.1_Sturmia_bella_genome_assembly,_chromosome:_4	AUGUSTUS	exon	23249153	23249263	.	-	.	ID=g13984.t1.exon2;Parent=g13984.t1;
OY759171.1_Sturmia_bella_genome_assembly,_chromosome:_4	AUGUSTUS	intron	23249264	23251419	1	-	.	ID=g13984.t1.intron2;Parent=g13984.t1;
OY759171.1_Sturmia_bella_genome_assembly,_chromosome:_4	AUGUSTUS	CDS	23251420	23251720	1	-	1	ID=g13984.t1.CDS3;Parent=g13984.t1;
OY759171.1_Sturmia_bella_genome_assembly,_chromosome:_4	AUGUSTUS	exon	23251420	23251720	.	-	.	ID=g13984.t1.exon3;Parent=g13984.t1;
OY759171.1_Sturmia_bella_genome_assembly,_chromosome:_4	AUGUSTUS	intron	23251721	23251777	1	-	.	ID=g13984.t1.intron3;Parent=g13984.t1;
OY759171.1_Sturmia_bella_genome_assembly,_chromosome:_4	AUGUSTUS	CDS	23251778	23251866	1	-	0	ID=g13984.t1.CDS4;Parent=g13984.t1;
OY759171.1_Sturmia_bella_genome_assembly,_chromosome:_4	AUGUSTUS	exon	23251778	23251866	.	-	.	ID=g13984.t1.exon4;Parent=g13984.t1;
OY759171.1_Sturmia_bella_genome_assembly,_chromosome:_4	AUGUSTUS	intron	23251867	23251925	1	-	.	ID=g13984.t1.intron4;Parent=g13984.t1;
OY759171.1_Sturmia_bella_genome_assembly,_chromosome:_4	AUGUSTUS	CDS	23251926	23252298	1	-	1	ID=g13984.t1.CDS5;Parent=g13984.t1;
OY759171.1_Sturmia_bella_genome_assembly,_chromosome:_4	AUGUSTUS	exon	23251926	23252298	.	-	.	ID=g13984.t1.exon5;Parent=g13984.t1;
OY759171.1_Sturmia_bella_genome_assembly,_chromosome:_4	AUGUSTUS	intron	23252299	23253207	1	-	.	ID=g13984.t1.intron5;Parent=g13984.t1;
OY759171.1_Sturmia_bella_genome_assembly,_chromosome:_4	AUGUSTUS	CDS	23253208	23253428	1	-	0	ID=g13984.t1.CDS6;Parent=g13984.t1;
OY759171.1_Sturmia_bella_genome_assembly,_chromosome:_4	AUGUSTUS	exon	23253208	23253428	.	-	.	ID=g13984.t1.exon6;Parent=g13984.t1;
OY759171.1_Sturmia_bella_genome_assembly,_chromosome:_4	AUGUSTUS	start_codon	23253426	23253428	.	-	0	ID=g13984.t1.start1;Parent=g13984.t1;
OY759171.1_Sturmia_bella_genome_assembly,_chromosome:_4	AUGUSTUS	gene	23264555	23276336	.	+	.	ID=g13985;
OY759171.1_Sturmia_bella_genome_assembly,_chromosome:_4	AUGUSTUS	mRNA	23264555	23276336	0.61	+	.	ID=g13985.t1;Parent=g13985;
OY759171.1_Sturmia_bella_genome_assembly,_chromosome:_4	AUGUSTUS	start_codon	23264555	23264557	.	+	0	ID=g13985.t1.start1;Parent=g13985.t1;
OY759171.1_Sturmia_bella_genome_assembly,_chromosome:_4	AUGUSTUS	CDS	23264555	23264784	0.61	+	0	ID=g13985.t1.CDS1;Parent=g13985.t1;
OY759171.1_Sturmia_bella_genome_assembly,_chromosome:_4	AUGUSTUS	exon	23264555	23264784	.	+	.	ID=g13985.t1.exon1;Parent=g13985.t1;
OY759171.1_Sturmia_bella_genome_assembly,_chromosome:_4	AUGUSTUS	intron	23264785	23270543	1	+	.	ID=g13985.t1.intron1;Parent=g13985.t1;
OY759171.1_Sturmia_bella_genome_assembly,_chromosome:_4	AUGUSTUS	CDS	23270544	23270847	1	+	1	ID=g13985.t1.CDS2;Parent=g13985.t1;
OY759171.1_Sturmia_bella_genome_assembly,_chromosome:_4	AUGUSTUS	exon	23270544	23270847	.	+	.	ID=g13985.t1.exon2;Parent=g13985.t1;
OY759171.1_Sturmia_bella_genome_assembly,_chromosome:_4	AUGUSTUS	intron	23270848	23273817	1	+	.	ID=g13985.t1.intron2;Parent=g13985.t1;
OY759171.1_Sturmia_bella_genome_assembly,_chromosome:_4	AUGUSTUS	CDS	23273818	23273894	1	+	0	ID=g13985.t1.CDS3;Parent=g13985.t1;
OY759171.1_Sturmia_bella_genome_assembly,_chromosome:_4	AUGUSTUS	exon	23273818	23273894	.	+	.	ID=g13985.t1.exon3;Parent=g13985.t1;
OY759171.1_Sturmia_bella_genome_assembly,_chromosome:_4	AUGUSTUS	intron	23273895	23273957	1	+	.	ID=g13985.t1.intron3;Parent=g13985.t1;
OY759171.1_Sturmia_bella_genome_assembly,_chromosome:_4	AUGUSTUS	CDS	23273958	23274372	1	+	1	ID=g13985.t1.CDS4;Parent=g13985.t1;
OY759171.1_Sturmia_bella_genome_assembly,_chromosome:_4	AUGUSTUS	exon	23273958	23274372	.	+	.	ID=g13985.t1.exon4;Parent=g13985.t1;
OY759171.1_Sturmia_bella_genome_assembly,_chromosome:_4	AUGUSTUS	intron	23274373	23276150	1	+	.	ID=g13985.t1.intron4;Parent=g13985.t1;
OY759171.1_Sturmia_bella_genome_assembly,_chromosome:_4	AUGUSTUS	CDS	23276151	23276336	1	+	0	ID=g13985.t1.CDS5;Parent=g13985.t1;
OY759171.1_Sturmia_bella_genome_assembly,_chromosome:_4	AUGUSTUS	exon	23276151	23276336	.	+	.	ID=g13985.t1.exon5;Parent=g13985.t1;
OY759171.1_Sturmia_bella_genome_assembly,_chromosome:_4	AUGUSTUS	stop_codon	23276334	23276336	.	+	0	ID=g13985.t1.stop1;Parent=g13985.t1;
OY759171.1_Sturmia_bella_genome_assembly,_chromosome:_4	AUGUSTUS	gene	23306256	23307239	.	+	.	ID=g13986;
OY759171.1_Sturmia_bella_genome_assembly,_chromosome:_4	AUGUSTUS	mRNA	23306256	23307239	1	+	.	ID=g13986.t1;Parent=g13986;
OY759171.1_Sturmia_bella_genome_assembly,_chromosome:_4	AUGUSTUS	start_codon	23306256	23306258	.	+	0	ID=g13986.t1.start1;Parent=g13986.t1;
OY759171.1_Sturmia_bella_genome_assembly,_chromosome:_4	AUGUSTUS	CDS	23306256	23307239	1	+	0	ID=g13986.t1.CDS1;Parent=g13986.t1;
OY759171.1_Sturmia_bella_genome_assembly,_chromosome:_4	AUGUSTUS	exon	23306256	23307239	.	+	.	ID=g13986.t1.exon1;Parent=g13986.t1;
OY759171.1_Sturmia_bella_genome_assembly,_chromosome:_4	AUGUSTUS	stop_codon	23307237	23307239	.	+	0	ID=g13986.t1.stop1;Parent=g13986.t1;
OY759171.1_Sturmia_bella_genome_assembly,_chromosome:_4	AUGUSTUS	gene	23337776	23338831	.	+	.	ID=g13987;
OY759171.1_Sturmia_bella_genome_assembly,_chromosome:_4	AUGUSTUS	mRNA	23337776	23338831	1	+	.	ID=g13987.t1;Parent=g13987;
OY759171.1_Sturmia_bella_genome_assembly,_chromosome:_4	AUGUSTUS	start_codon	23337776	23337778	.	+	0	ID=g13987.t1.start1;Parent=g13987.t1;
OY759171.1_Sturmia_bella_genome_assembly,_chromosome:_4	AUGUSTUS	CDS	23337776	23338831	1	+	0	ID=g13987.t1.CDS1;Parent=g13987.t1;
OY759171.1_Sturmia_bella_genome_assembly,_chromosome:_4	AUGUSTUS	exon	23337776	23338831	.	+	.	ID=g13987.t1.exon1;Parent=g13987.t1;
OY759171.1_Sturmia_bella_genome_assembly,_chromosome:_4	AUGUSTUS	stop_codon	23338829	23338831	.	+	0	ID=g13987.t1.stop1;Parent=g13987.t1;
OY759171.1_Sturmia_bella_genome_assembly,_chromosome:_4	AUGUSTUS	gene	23364494	23391162	.	+	.	ID=g13988;
OY759171.1_Sturmia_bella_genome_assembly,_chromosome:_4	AUGUSTUS	mRNA	23364494	23391162	0.41	+	.	ID=g13988.t1;Parent=g13988;
OY759171.1_Sturmia_bella_genome_assembly,_chromosome:_4	AUGUSTUS	start_codon	23364494	23364496	.	+	0	ID=g13988.t1.start1;Parent=g13988.t1;
OY759171.1_Sturmia_bella_genome_assembly,_chromosome:_4	AUGUSTUS	CDS	23364494	23364555	0.44	+	0	ID=g13988.t1.CDS1;Parent=g13988.t1;
OY759171.1_Sturmia_bella_genome_assembly,_chromosome:_4	AUGUSTUS	exon	23364494	23364555	.	+	.	ID=g13988.t1.exon1;Parent=g13988.t1;
OY759171.1_Sturmia_bella_genome_assembly,_chromosome:_4	AUGUSTUS	intron	23364556	23364612	0.42	+	.	ID=g13988.t1.intron1;Parent=g13988.t1;
OY759171.1_Sturmia_bella_genome_assembly,_chromosome:_4	AUGUSTUS	CDS	23364613	23364770	0.92	+	1	ID=g13988.t1.CDS2;Parent=g13988.t1;
OY759171.1_Sturmia_bella_genome_assembly,_chromosome:_4	AUGUSTUS	exon	23364613	23364770	.	+	.	ID=g13988.t1.exon2;Parent=g13988.t1;
OY759171.1_Sturmia_bella_genome_assembly,_chromosome:_4	AUGUSTUS	intron	23364771	23374329	1	+	.	ID=g13988.t1.intron2;Parent=g13988.t1;
OY759171.1_Sturmia_bella_genome_assembly,_chromosome:_4	AUGUSTUS	CDS	23374330	23374606	1	+	2	ID=g13988.t1.CDS3;Parent=g13988.t1;
OY759171.1_Sturmia_bella_genome_assembly,_chromosome:_4	AUGUSTUS	exon	23374330	23374606	.	+	.	ID=g13988.t1.exon3;Parent=g13988.t1;
OY759171.1_Sturmia_bella_genome_assembly,_chromosome:_4	AUGUSTUS	intron	23374607	23375265	1	+	.	ID=g13988.t1.intron3;Parent=g13988.t1;
OY759171.1_Sturmia_bella_genome_assembly,_chromosome:_4	AUGUSTUS	CDS	23375266	23375366	1	+	1	ID=g13988.t1.CDS4;Parent=g13988.t1;
OY759171.1_Sturmia_bella_genome_assembly,_chromosome:_4	AUGUSTUS	exon	23375266	23375366	.	+	.	ID=g13988.t1.exon4;Parent=g13988.t1;
OY759171.1_Sturmia_bella_genome_assembly,_chromosome:_4	AUGUSTUS	intron	23375367	23375913	1	+	.	ID=g13988.t1.intron4;Parent=g13988.t1;
OY759171.1_Sturmia_bella_genome_assembly,_chromosome:_4	AUGUSTUS	CDS	23375914	23376186	1	+	2	ID=g13988.t1.CDS5;Parent=g13988.t1;
OY759171.1_Sturmia_bella_genome_assembly,_chromosome:_4	AUGUSTUS	exon	23375914	23376186	.	+	.	ID=g13988.t1.exon5;Parent=g13988.t1;
OY759171.1_Sturmia_bella_genome_assembly,_chromosome:_4	AUGUSTUS	intron	23376187	23377518	1	+	.	ID=g13988.t1.intron5;Parent=g13988.t1;
OY759171.1_Sturmia_bella_genome_assembly,_chromosome:_4	AUGUSTUS	CDS	23377519	23378031	1	+	2	ID=g13988.t1.CDS6;Parent=g13988.t1;
OY759171.1_Sturmia_bella_genome_assembly,_chromosome:_4	AUGUSTUS	exon	23377519	23378031	.	+	.	ID=g13988.t1.exon6;Parent=g13988.t1;
OY759171.1_Sturmia_bella_genome_assembly,_chromosome:_4	AUGUSTUS	intron	23378032	23378177	1	+	.	ID=g13988.t1.intron6;Parent=g13988.t1;
OY759171.1_Sturmia_bella_genome_assembly,_chromosome:_4	AUGUSTUS	CDS	23378178	23378261	0.98	+	2	ID=g13988.t1.CDS7;Parent=g13988.t1;
OY759171.1_Sturmia_bella_genome_assembly,_chromosome:_4	AUGUSTUS	exon	23378178	23378261	.	+	.	ID=g13988.t1.exon7;Parent=g13988.t1;
OY759171.1_Sturmia_bella_genome_assembly,_chromosome:_4	AUGUSTUS	intron	23378262	23388238	0.98	+	.	ID=g13988.t1.intron7;Parent=g13988.t1;
OY759171.1_Sturmia_bella_genome_assembly,_chromosome:_4	AUGUSTUS	CDS	23388239	23388586	0.98	+	2	ID=g13988.t1.CDS8;Parent=g13988.t1;
OY759171.1_Sturmia_bella_genome_assembly,_chromosome:_4	AUGUSTUS	exon	23388239	23388586	.	+	.	ID=g13988.t1.exon8;Parent=g13988.t1;
OY759171.1_Sturmia_bella_genome_assembly,_chromosome:_4	AUGUSTUS	intron	23388587	23388882	1	+	.	ID=g13988.t1.intron8;Parent=g13988.t1;
OY759171.1_Sturmia_bella_genome_assembly,_chromosome:_4	AUGUSTUS	CDS	23388883	23389407	1	+	2	ID=g13988.t1.CDS9;Parent=g13988.t1;
OY759171.1_Sturmia_bella_genome_assembly,_chromosome:_4	AUGUSTUS	exon	23388883	23389407	.	+	.	ID=g13988.t1.exon9;Parent=g13988.t1;
OY759171.1_Sturmia_bella_genome_assembly,_chromosome:_4	AUGUSTUS	intron	23389408	23391025	1	+	.	ID=g13988.t1.intron9;Parent=g13988.t1;
OY759171.1_Sturmia_bella_genome_assembly,_chromosome:_4	AUGUSTUS	CDS	23391026	23391162	1	+	2	ID=g13988.t1.CDS10;Parent=g13988.t1;
OY759171.1_Sturmia_bella_genome_assembly,_chromosome:_4	AUGUSTUS	exon	23391026	23391162	.	+	.	ID=g13988.t1.exon10;Parent=g13988.t1;
OY759171.1_Sturmia_bella_genome_assembly,_chromosome:_4	AUGUSTUS	stop_codon	23391160	23391162	.	+	0	ID=g13988.t1.stop1;Parent=g13988.t1;
OY759171.1_Sturmia_bella_genome_assembly,_chromosome:_4	AUGUSTUS	mRNA	23364494	23391162	0.32	+	.	ID=g13988.t2;Parent=g13988;
OY759171.1_Sturmia_bella_genome_assembly,_chromosome:_4	AUGUSTUS	start_codon	23364494	23364496	.	+	0	ID=g13988.t2.start1;Parent=g13988.t2;
OY759171.1_Sturmia_bella_genome_assembly,_chromosome:_4	AUGUSTUS	CDS	23364494	23364555	0.41	+	0	ID=g13988.t2.CDS1;Parent=g13988.t2;
OY759171.1_Sturmia_bella_genome_assembly,_chromosome:_4	AUGUSTUS	exon	23364494	23364555	.	+	.	ID=g13988.t2.exon1;Parent=g13988.t2;
OY759171.1_Sturmia_bella_genome_assembly,_chromosome:_4	AUGUSTUS	intron	23364556	23364612	0.4	+	.	ID=g13988.t2.intron1;Parent=g13988.t2;
OY759171.1_Sturmia_bella_genome_assembly,_chromosome:_4	AUGUSTUS	CDS	23364613	23364770	0.9	+	1	ID=g13988.t2.CDS2;Parent=g13988.t2;
OY759171.1_Sturmia_bella_genome_assembly,_chromosome:_4	AUGUSTUS	exon	23364613	23364770	.	+	.	ID=g13988.t2.exon2;Parent=g13988.t2;
OY759171.1_Sturmia_bella_genome_assembly,_chromosome:_4	AUGUSTUS	intron	23364771	23374344	0.73	+	.	ID=g13988.t2.intron2;Parent=g13988.t2;
OY759171.1_Sturmia_bella_genome_assembly,_chromosome:_4	AUGUSTUS	CDS	23374345	23374606	0.73	+	2	ID=g13988.t2.CDS3;Parent=g13988.t2;
OY759171.1_Sturmia_bella_genome_assembly,_chromosome:_4	AUGUSTUS	exon	23374345	23374606	.	+	.	ID=g13988.t2.exon3;Parent=g13988.t2;
OY759171.1_Sturmia_bella_genome_assembly,_chromosome:_4	AUGUSTUS	intron	23374607	23375265	1	+	.	ID=g13988.t2.intron3;Parent=g13988.t2;
OY759171.1_Sturmia_bella_genome_assembly,_chromosome:_4	AUGUSTUS	CDS	23375266	23375366	1	+	1	ID=g13988.t2.CDS4;Parent=g13988.t2;
OY759171.1_Sturmia_bella_genome_assembly,_chromosome:_4	AUGUSTUS	exon	23375266	23375366	.	+	.	ID=g13988.t2.exon4;Parent=g13988.t2;
OY759171.1_Sturmia_bella_genome_assembly,_chromosome:_4	AUGUSTUS	intron	23375367	23375913	1	+	.	ID=g13988.t2.intron4;Parent=g13988.t2;
OY759171.1_Sturmia_bella_genome_assembly,_chromosome:_4	AUGUSTUS	CDS	23375914	23376186	1	+	2	ID=g13988.t2.CDS5;Parent=g13988.t2;
OY759171.1_Sturmia_bella_genome_assembly,_chromosome:_4	AUGUSTUS	exon	23375914	23376186	.	+	.	ID=g13988.t2.exon5;Parent=g13988.t2;
OY759171.1_Sturmia_bella_genome_assembly,_chromosome:_4	AUGUSTUS	intron	23376187	23377518	1	+	.	ID=g13988.t2.intron5;Parent=g13988.t2;
OY759171.1_Sturmia_bella_genome_assembly,_chromosome:_4	AUGUSTUS	CDS	23377519	23378031	1	+	2	ID=g13988.t2.CDS6;Parent=g13988.t2;
OY759171.1_Sturmia_bella_genome_assembly,_chromosome:_4	AUGUSTUS	exon	23377519	23378031	.	+	.	ID=g13988.t2.exon6;Parent=g13988.t2;
OY759171.1_Sturmia_bella_genome_assembly,_chromosome:_4	AUGUSTUS	intron	23378032	23378177	1	+	.	ID=g13988.t2.intron6;Parent=g13988.t2;
OY759171.1_Sturmia_bella_genome_assembly,_chromosome:_4	AUGUSTUS	CDS	23378178	23378261	0.98	+	2	ID=g13988.t2.CDS7;Parent=g13988.t2;
OY759171.1_Sturmia_bella_genome_assembly,_chromosome:_4	AUGUSTUS	exon	23378178	23378261	.	+	.	ID=g13988.t2.exon7;Parent=g13988.t2;
OY759171.1_Sturmia_bella_genome_assembly,_chromosome:_4	AUGUSTUS	intron	23378262	23388238	0.98	+	.	ID=g13988.t2.intron7;Parent=g13988.t2;
OY759171.1_Sturmia_bella_genome_assembly,_chromosome:_4	AUGUSTUS	CDS	23388239	23388586	0.98	+	2	ID=g13988.t2.CDS8;Parent=g13988.t2;
OY759171.1_Sturmia_bella_genome_assembly,_chromosome:_4	AUGUSTUS	exon	23388239	23388586	.	+	.	ID=g13988.t2.exon8;Parent=g13988.t2;
OY759171.1_Sturmia_bella_genome_assembly,_chromosome:_4	AUGUSTUS	intron	23388587	23388882	1	+	.	ID=g13988.t2.intron8;Parent=g13988.t2;
OY759171.1_Sturmia_bella_genome_assembly,_chromosome:_4	AUGUSTUS	CDS	23388883	23389407	1	+	2	ID=g13988.t2.CDS9;Parent=g13988.t2;
OY759171.1_Sturmia_bella_genome_assembly,_chromosome:_4	AUGUSTUS	exon	23388883	23389407	.	+	.	ID=g13988.t2.exon9;Parent=g13988.t2;
OY759171.1_Sturmia_bella_genome_assembly,_chromosome:_4	AUGUSTUS	intron	23389408	23391025	1	+	.	ID=g13988.t2.intron9;Parent=g13988.t2;
OY759171.1_Sturmia_bella_genome_assembly,_chromosome:_4	AUGUSTUS	CDS	23391026	23391162	1	+	2	ID=g13988.t2.CDS10;Parent=g13988.t2;
OY759171.1_Sturmia_bella_genome_assembly,_chromosome:_4	AUGUSTUS	exon	23391026	23391162	.	+	.	ID=g13988.t2.exon10;Parent=g13988.t2;
OY759171.1_Sturmia_bella_genome_assembly,_chromosome:_4	AUGUSTUS	stop_codon	23391160	23391162	.	+	0	ID=g13988.t2.stop1;Parent=g13988.t2;
OY759171.1_Sturmia_bella_genome_assembly,_chromosome:_4	AUGUSTUS	gene	23454630	23456081	.	-	.	ID=g13989;
OY759171.1_Sturmia_bella_genome_assembly,_chromosome:_4	AUGUSTUS	mRNA	23454630	23456081	1	-	.	ID=g13989.t1;Parent=g13989;
OY759171.1_Sturmia_bella_genome_assembly,_chromosome:_4	AUGUSTUS	stop_codon	23454630	23454632	.	-	0	ID=g13989.t1.stop1;Parent=g13989.t1;
OY759171.1_Sturmia_bella_genome_assembly,_chromosome:_4	AUGUSTUS	CDS	23454630	23455288	1	-	2	ID=g13989.t1.CDS1;Parent=g13989.t1;
OY759171.1_Sturmia_bella_genome_assembly,_chromosome:_4	AUGUSTUS	exon	23454630	23455288	.	-	.	ID=g13989.t1.exon1;Parent=g13989.t1;
OY759171.1_Sturmia_bella_genome_assembly,_chromosome:_4	AUGUSTUS	intron	23455289	23455342	1	-	.	ID=g13989.t1.intron1;Parent=g13989.t1;
OY759171.1_Sturmia_bella_genome_assembly,_chromosome:_4	AUGUSTUS	CDS	23455343	23455900	1	-	2	ID=g13989.t1.CDS2;Parent=g13989.t1;
OY759171.1_Sturmia_bella_genome_assembly,_chromosome:_4	AUGUSTUS	exon	23455343	23455900	.	-	.	ID=g13989.t1.exon2;Parent=g13989.t1;
OY759171.1_Sturmia_bella_genome_assembly,_chromosome:_4	AUGUSTUS	intron	23455901	23455969	1	-	.	ID=g13989.t1.intron2;Parent=g13989.t1;
OY759171.1_Sturmia_bella_genome_assembly,_chromosome:_4	AUGUSTUS	CDS	23455970	23456081	1	-	0	ID=g13989.t1.CDS3;Parent=g13989.t1;
OY759171.1_Sturmia_bella_genome_assembly,_chromosome:_4	AUGUSTUS	exon	23455970	23456081	.	-	.	ID=g13989.t1.exon3;Parent=g13989.t1;
OY759171.1_Sturmia_bella_genome_assembly,_chromosome:_4	AUGUSTUS	start_codon	23456079	23456081	.	-	0	ID=g13989.t1.start1;Parent=g13989.t1;
OY759171.1_Sturmia_bella_genome_assembly,_chromosome:_4	AUGUSTUS	gene	23457634	23461130	.	-	.	ID=g13990;
OY759171.1_Sturmia_bella_genome_assembly,_chromosome:_4	AUGUSTUS	mRNA	23457634	23461130	1	-	.	ID=g13990.t1;Parent=g13990;
OY759171.1_Sturmia_bella_genome_assembly,_chromosome:_4	AUGUSTUS	stop_codon	23457634	23457636	.	-	0	ID=g13990.t1.stop1;Parent=g13990.t1;
OY759171.1_Sturmia_bella_genome_assembly,_chromosome:_4	AUGUSTUS	CDS	23457634	23458268	1	-	2	ID=g13990.t1.CDS1;Parent=g13990.t1;
OY759171.1_Sturmia_bella_genome_assembly,_chromosome:_4	AUGUSTUS	exon	23457634	23458268	.	-	.	ID=g13990.t1.exon1;Parent=g13990.t1;
OY759171.1_Sturmia_bella_genome_assembly,_chromosome:_4	AUGUSTUS	intron	23458269	23460208	1	-	.	ID=g13990.t1.intron1;Parent=g13990.t1;
OY759171.1_Sturmia_bella_genome_assembly,_chromosome:_4	AUGUSTUS	CDS	23460209	23460760	1	-	2	ID=g13990.t1.CDS2;Parent=g13990.t1;
OY759171.1_Sturmia_bella_genome_assembly,_chromosome:_4	AUGUSTUS	exon	23460209	23460760	.	-	.	ID=g13990.t1.exon2;Parent=g13990.t1;
OY759171.1_Sturmia_bella_genome_assembly,_chromosome:_4	AUGUSTUS	intron	23460761	23461024	1	-	.	ID=g13990.t1.intron2;Parent=g13990.t1;
OY759171.1_Sturmia_bella_genome_assembly,_chromosome:_4	AUGUSTUS	CDS	23461025	23461130	1	-	0	ID=g13990.t1.CDS3;Parent=g13990.t1;
OY759171.1_Sturmia_bella_genome_assembly,_chromosome:_4	AUGUSTUS	exon	23461025	23461130	.	-	.	ID=g13990.t1.exon3;Parent=g13990.t1;
OY759171.1_Sturmia_bella_genome_assembly,_chromosome:_4	AUGUSTUS	start_codon	23461128	23461130	.	-	0	ID=g13990.t1.start1;Parent=g13990.t1;
OY759171.1_Sturmia_bella_genome_assembly,_chromosome:_4	AUGUSTUS	gene	23462251	23465211	.	-	.	ID=g13991;
OY759171.1_Sturmia_bella_genome_assembly,_chromosome:_4	AUGUSTUS	mRNA	23462251	23465211	1	-	.	ID=g13991.t1;Parent=g13991;
OY759171.1_Sturmia_bella_genome_assembly,_chromosome:_4	AUGUSTUS	stop_codon	23462251	23462253	.	-	0	ID=g13991.t1.stop1;Parent=g13991.t1;
OY759171.1_Sturmia_bella_genome_assembly,_chromosome:_4	AUGUSTUS	CDS	23462251	23462909	1	-	2	ID=g13991.t1.CDS1;Parent=g13991.t1;
OY759171.1_Sturmia_bella_genome_assembly,_chromosome:_4	AUGUSTUS	exon	23462251	23462909	.	-	.	ID=g13991.t1.exon1;Parent=g13991.t1;
OY759171.1_Sturmia_bella_genome_assembly,_chromosome:_4	AUGUSTUS	intron	23462910	23464493	1	-	.	ID=g13991.t1.intron1;Parent=g13991.t1;
OY759171.1_Sturmia_bella_genome_assembly,_chromosome:_4	AUGUSTUS	CDS	23464494	23465045	1	-	2	ID=g13991.t1.CDS2;Parent=g13991.t1;
OY759171.1_Sturmia_bella_genome_assembly,_chromosome:_4	AUGUSTUS	exon	23464494	23465045	.	-	.	ID=g13991.t1.exon2;Parent=g13991.t1;
OY759171.1_Sturmia_bella_genome_assembly,_chromosome:_4	AUGUSTUS	intron	23465046	23465102	1	-	.	ID=g13991.t1.intron2;Parent=g13991.t1;
OY759171.1_Sturmia_bella_genome_assembly,_chromosome:_4	AUGUSTUS	CDS	23465103	23465211	1	-	0	ID=g13991.t1.CDS3;Parent=g13991.t1;
OY759171.1_Sturmia_bella_genome_assembly,_chromosome:_4	AUGUSTUS	exon	23465103	23465211	.	-	.	ID=g13991.t1.exon3;Parent=g13991.t1;
OY759171.1_Sturmia_bella_genome_assembly,_chromosome:_4	AUGUSTUS	start_codon	23465209	23465211	.	-	0	ID=g13991.t1.start1;Parent=g13991.t1;
OY759171.1_Sturmia_bella_genome_assembly,_chromosome:_4	AUGUSTUS	gene	23468056	23474213	.	-	.	ID=g13992;
OY759171.1_Sturmia_bella_genome_assembly,_chromosome:_4	AUGUSTUS	mRNA	23468056	23474213	1	-	.	ID=g13992.t1;Parent=g13992;
OY759171.1_Sturmia_bella_genome_assembly,_chromosome:_4	AUGUSTUS	stop_codon	23468056	23468058	.	-	0	ID=g13992.t1.stop1;Parent=g13992.t1;
OY759171.1_Sturmia_bella_genome_assembly,_chromosome:_4	AUGUSTUS	CDS	23468056	23468708	1	-	2	ID=g13992.t1.CDS1;Parent=g13992.t1;
OY759171.1_Sturmia_bella_genome_assembly,_chromosome:_4	AUGUSTUS	exon	23468056	23468708	.	-	.	ID=g13992.t1.exon1;Parent=g13992.t1;
OY759171.1_Sturmia_bella_genome_assembly,_chromosome:_4	AUGUSTUS	intron	23468709	23468782	1	-	.	ID=g13992.t1.intron1;Parent=g13992.t1;
OY759171.1_Sturmia_bella_genome_assembly,_chromosome:_4	AUGUSTUS	CDS	23468783	23469340	1	-	2	ID=g13992.t1.CDS2;Parent=g13992.t1;
OY759171.1_Sturmia_bella_genome_assembly,_chromosome:_4	AUGUSTUS	exon	23468783	23469340	.	-	.	ID=g13992.t1.exon2;Parent=g13992.t1;
OY759171.1_Sturmia_bella_genome_assembly,_chromosome:_4	AUGUSTUS	intron	23469341	23474107	1	-	.	ID=g13992.t1.intron2;Parent=g13992.t1;
OY759171.1_Sturmia_bella_genome_assembly,_chromosome:_4	AUGUSTUS	CDS	23474108	23474213	1	-	0	ID=g13992.t1.CDS3;Parent=g13992.t1;
OY759171.1_Sturmia_bella_genome_assembly,_chromosome:_4	AUGUSTUS	exon	23474108	23474213	.	-	.	ID=g13992.t1.exon3;Parent=g13992.t1;
OY759171.1_Sturmia_bella_genome_assembly,_chromosome:_4	AUGUSTUS	start_codon	23474211	23474213	.	-	0	ID=g13992.t1.start1;Parent=g13992.t1;
OY759171.1_Sturmia_bella_genome_assembly,_chromosome:_4	AUGUSTUS	gene	23476219	23478873	.	-	.	ID=g13993;
OY759171.1_Sturmia_bella_genome_assembly,_chromosome:_4	AUGUSTUS	mRNA	23476219	23478873	1	-	.	ID=g13993.t1;Parent=g13993;
OY759171.1_Sturmia_bella_genome_assembly,_chromosome:_4	AUGUSTUS	stop_codon	23476219	23476221	.	-	0	ID=g13993.t1.stop1;Parent=g13993.t1;
OY759171.1_Sturmia_bella_genome_assembly,_chromosome:_4	AUGUSTUS	CDS	23476219	23476871	1	-	2	ID=g13993.t1.CDS1;Parent=g13993.t1;
OY759171.1_Sturmia_bella_genome_assembly,_chromosome:_4	AUGUSTUS	exon	23476219	23476871	.	-	.	ID=g13993.t1.exon1;Parent=g13993.t1;
OY759171.1_Sturmia_bella_genome_assembly,_chromosome:_4	AUGUSTUS	intron	23476872	23478131	1	-	.	ID=g13993.t1.intron1;Parent=g13993.t1;
OY759171.1_Sturmia_bella_genome_assembly,_chromosome:_4	AUGUSTUS	CDS	23478132	23478683	1	-	2	ID=g13993.t1.CDS2;Parent=g13993.t1;
OY759171.1_Sturmia_bella_genome_assembly,_chromosome:_4	AUGUSTUS	exon	23478132	23478683	.	-	.	ID=g13993.t1.exon2;Parent=g13993.t1;
OY759171.1_Sturmia_bella_genome_assembly,_chromosome:_4	AUGUSTUS	intron	23478684	23478755	1	-	.	ID=g13993.t1.intron2;Parent=g13993.t1;
OY759171.1_Sturmia_bella_genome_assembly,_chromosome:_4	AUGUSTUS	CDS	23478756	23478873	1	-	0	ID=g13993.t1.CDS3;Parent=g13993.t1;
OY759171.1_Sturmia_bella_genome_assembly,_chromosome:_4	AUGUSTUS	exon	23478756	23478873	.	-	.	ID=g13993.t1.exon3;Parent=g13993.t1;
OY759171.1_Sturmia_bella_genome_assembly,_chromosome:_4	AUGUSTUS	start_codon	23478871	23478873	.	-	0	ID=g13993.t1.start1;Parent=g13993.t1;
OY759171.1_Sturmia_bella_genome_assembly,_chromosome:_4	AUGUSTUS	gene	23482516	23484089	.	-	.	ID=g13994;
OY759171.1_Sturmia_bella_genome_assembly,_chromosome:_4	AUGUSTUS	mRNA	23482516	23484089	1	-	.	ID=g13994.t1;Parent=g13994;
OY759171.1_Sturmia_bella_genome_assembly,_chromosome:_4	AUGUSTUS	stop_codon	23482516	23482518	.	-	0	ID=g13994.t1.stop1;Parent=g13994.t1;
OY759171.1_Sturmia_bella_genome_assembly,_chromosome:_4	AUGUSTUS	CDS	23482516	23483156	1	-	2	ID=g13994.t1.CDS1;Parent=g13994.t1;
OY759171.1_Sturmia_bella_genome_assembly,_chromosome:_4	AUGUSTUS	exon	23482516	23483156	.	-	.	ID=g13994.t1.exon1;Parent=g13994.t1;
OY759171.1_Sturmia_bella_genome_assembly,_chromosome:_4	AUGUSTUS	intron	23483157	23483235	1	-	.	ID=g13994.t1.intron1;Parent=g13994.t1;
OY759171.1_Sturmia_bella_genome_assembly,_chromosome:_4	AUGUSTUS	CDS	23483236	23483769	1	-	2	ID=g13994.t1.CDS2;Parent=g13994.t1;
OY759171.1_Sturmia_bella_genome_assembly,_chromosome:_4	AUGUSTUS	exon	23483236	23483769	.	-	.	ID=g13994.t1.exon2;Parent=g13994.t1;
OY759171.1_Sturmia_bella_genome_assembly,_chromosome:_4	AUGUSTUS	intron	23483770	23483968	1	-	.	ID=g13994.t1.intron2;Parent=g13994.t1;
OY759171.1_Sturmia_bella_genome_assembly,_chromosome:_4	AUGUSTUS	CDS	23483969	23484089	1	-	0	ID=g13994.t1.CDS3;Parent=g13994.t1;
OY759171.1_Sturmia_bella_genome_assembly,_chromosome:_4	AUGUSTUS	exon	23483969	23484089	.	-	.	ID=g13994.t1.exon3;Parent=g13994.t1;
OY759171.1_Sturmia_bella_genome_assembly,_chromosome:_4	AUGUSTUS	start_codon	23484087	23484089	.	-	0	ID=g13994.t1.start1;Parent=g13994.t1;
OY759171.1_Sturmia_bella_genome_assembly,_chromosome:_4	AUGUSTUS	gene	23805413	23806421	.	+	.	ID=g13995;
OY759171.1_Sturmia_bella_genome_assembly,_chromosome:_4	AUGUSTUS	mRNA	23805413	23806421	1	+	.	ID=g13995.t1;Parent=g13995;
OY759171.1_Sturmia_bella_genome_assembly,_chromosome:_4	AUGUSTUS	start_codon	23805413	23805415	.	+	0	ID=g13995.t1.start1;Parent=g13995.t1;
OY759171.1_Sturmia_bella_genome_assembly,_chromosome:_4	AUGUSTUS	CDS	23805413	23805786	1	+	0	ID=g13995.t1.CDS1;Parent=g13995.t1;
OY759171.1_Sturmia_bella_genome_assembly,_chromosome:_4	AUGUSTUS	exon	23805413	23805786	.	+	.	ID=g13995.t1.exon1;Parent=g13995.t1;
OY759171.1_Sturmia_bella_genome_assembly,_chromosome:_4	AUGUSTUS	intron	23805787	23805857	1	+	.	ID=g13995.t1.intron1;Parent=g13995.t1;
OY759171.1_Sturmia_bella_genome_assembly,_chromosome:_4	AUGUSTUS	CDS	23805858	23806141	1	+	1	ID=g13995.t1.CDS2;Parent=g13995.t1;
OY759171.1_Sturmia_bella_genome_assembly,_chromosome:_4	AUGUSTUS	exon	23805858	23806141	.	+	.	ID=g13995.t1.exon2;Parent=g13995.t1;
OY759171.1_Sturmia_bella_genome_assembly,_chromosome:_4	AUGUSTUS	intron	23806142	23806218	1	+	.	ID=g13995.t1.intron2;Parent=g13995.t1;
OY759171.1_Sturmia_bella_genome_assembly,_chromosome:_4	AUGUSTUS	CDS	23806219	23806421	1	+	2	ID=g13995.t1.CDS3;Parent=g13995.t1;
OY759171.1_Sturmia_bella_genome_assembly,_chromosome:_4	AUGUSTUS	exon	23806219	23806421	.	+	.	ID=g13995.t1.exon3;Parent=g13995.t1;
OY759171.1_Sturmia_bella_genome_assembly,_chromosome:_4	AUGUSTUS	stop_codon	23806419	23806421	.	+	0	ID=g13995.t1.stop1;Parent=g13995.t1;
OY759171.1_Sturmia_bella_genome_assembly,_chromosome:_4	AUGUSTUS	gene	23823583	23826316	.	+	.	ID=g13996;
OY759171.1_Sturmia_bella_genome_assembly,_chromosome:_4	AUGUSTUS	mRNA	23823583	23826316	1	+	.	ID=g13996.t1;Parent=g13996;
OY759171.1_Sturmia_bella_genome_assembly,_chromosome:_4	AUGUSTUS	start_codon	23823583	23823585	.	+	0	ID=g13996.t1.start1;Parent=g13996.t1;
OY759171.1_Sturmia_bella_genome_assembly,_chromosome:_4	AUGUSTUS	CDS	23823583	23823956	1	+	0	ID=g13996.t1.CDS1;Parent=g13996.t1;
OY759171.1_Sturmia_bella_genome_assembly,_chromosome:_4	AUGUSTUS	exon	23823583	23823956	.	+	.	ID=g13996.t1.exon1;Parent=g13996.t1;
OY759171.1_Sturmia_bella_genome_assembly,_chromosome:_4	AUGUSTUS	intron	23823957	23824011	1	+	.	ID=g13996.t1.intron1;Parent=g13996.t1;
OY759171.1_Sturmia_bella_genome_assembly,_chromosome:_4	AUGUSTUS	CDS	23824012	23824295	1	+	1	ID=g13996.t1.CDS2;Parent=g13996.t1;
OY759171.1_Sturmia_bella_genome_assembly,_chromosome:_4	AUGUSTUS	exon	23824012	23824295	.	+	.	ID=g13996.t1.exon2;Parent=g13996.t1;
OY759171.1_Sturmia_bella_genome_assembly,_chromosome:_4	AUGUSTUS	intron	23824296	23826110	1	+	.	ID=g13996.t1.intron2;Parent=g13996.t1;
OY759171.1_Sturmia_bella_genome_assembly,_chromosome:_4	AUGUSTUS	CDS	23826111	23826316	1	+	2	ID=g13996.t1.CDS3;Parent=g13996.t1;
OY759171.1_Sturmia_bella_genome_assembly,_chromosome:_4	AUGUSTUS	exon	23826111	23826316	.	+	.	ID=g13996.t1.exon3;Parent=g13996.t1;
OY759171.1_Sturmia_bella_genome_assembly,_chromosome:_4	AUGUSTUS	stop_codon	23826314	23826316	.	+	0	ID=g13996.t1.stop1;Parent=g13996.t1;
OY759171.1_Sturmia_bella_genome_assembly,_chromosome:_4	AUGUSTUS	gene	23846492	23847864	.	+	.	ID=g13997;
OY759171.1_Sturmia_bella_genome_assembly,_chromosome:_4	AUGUSTUS	mRNA	23846492	23847864	0.98	+	.	ID=g13997.t1;Parent=g13997;
OY759171.1_Sturmia_bella_genome_assembly,_chromosome:_4	AUGUSTUS	start_codon	23846492	23846494	.	+	0	ID=g13997.t1.start1;Parent=g13997.t1;
OY759171.1_Sturmia_bella_genome_assembly,_chromosome:_4	AUGUSTUS	CDS	23846492	23846504	0.99	+	0	ID=g13997.t1.CDS1;Parent=g13997.t1;
OY759171.1_Sturmia_bella_genome_assembly,_chromosome:_4	AUGUSTUS	exon	23846492	23846504	.	+	.	ID=g13997.t1.exon1;Parent=g13997.t1;
OY759171.1_Sturmia_bella_genome_assembly,_chromosome:_4	AUGUSTUS	intron	23846505	23846572	0.98	+	.	ID=g13997.t1.intron1;Parent=g13997.t1;
OY759171.1_Sturmia_bella_genome_assembly,_chromosome:_4	AUGUSTUS	CDS	23846573	23847864	0.99	+	2	ID=g13997.t1.CDS2;Parent=g13997.t1;
OY759171.1_Sturmia_bella_genome_assembly,_chromosome:_4	AUGUSTUS	exon	23846573	23847864	.	+	.	ID=g13997.t1.exon2;Parent=g13997.t1;
OY759171.1_Sturmia_bella_genome_assembly,_chromosome:_4	AUGUSTUS	stop_codon	23847862	23847864	.	+	0	ID=g13997.t1.stop1;Parent=g13997.t1;
OY759171.1_Sturmia_bella_genome_assembly,_chromosome:_4	AUGUSTUS	gene	23853171	23853705	.	-	.	ID=g13998;
OY759171.1_Sturmia_bella_genome_assembly,_chromosome:_4	AUGUSTUS	mRNA	23853171	23853705	1	-	.	ID=g13998.t1;Parent=g13998;
OY759171.1_Sturmia_bella_genome_assembly,_chromosome:_4	AUGUSTUS	stop_codon	23853171	23853173	.	-	0	ID=g13998.t1.stop1;Parent=g13998.t1;
OY759171.1_Sturmia_bella_genome_assembly,_chromosome:_4	AUGUSTUS	CDS	23853171	23853559	1	-	2	ID=g13998.t1.CDS1;Parent=g13998.t1;
OY759171.1_Sturmia_bella_genome_assembly,_chromosome:_4	AUGUSTUS	exon	23853171	23853559	.	-	.	ID=g13998.t1.exon1;Parent=g13998.t1;
OY759171.1_Sturmia_bella_genome_assembly,_chromosome:_4	AUGUSTUS	intron	23853560	23853671	1	-	.	ID=g13998.t1.intron1;Parent=g13998.t1;
OY759171.1_Sturmia_bella_genome_assembly,_chromosome:_4	AUGUSTUS	CDS	23853672	23853705	1	-	0	ID=g13998.t1.CDS2;Parent=g13998.t1;
OY759171.1_Sturmia_bella_genome_assembly,_chromosome:_4	AUGUSTUS	exon	23853672	23853705	.	-	.	ID=g13998.t1.exon2;Parent=g13998.t1;
OY759171.1_Sturmia_bella_genome_assembly,_chromosome:_4	AUGUSTUS	start_codon	23853703	23853705	.	-	0	ID=g13998.t1.start1;Parent=g13998.t1;
OY759171.1_Sturmia_bella_genome_assembly,_chromosome:_4	AUGUSTUS	gene	23868624	23875220	.	+	.	ID=g13999;
OY759171.1_Sturmia_bella_genome_assembly,_chromosome:_4	AUGUSTUS	mRNA	23868624	23875220	1	+	.	ID=g13999.t1;Parent=g13999;
OY759171.1_Sturmia_bella_genome_assembly,_chromosome:_4	AUGUSTUS	start_codon	23868624	23868626	.	+	0	ID=g13999.t1.start1;Parent=g13999.t1;
OY759171.1_Sturmia_bella_genome_assembly,_chromosome:_4	AUGUSTUS	CDS	23868624	23875220	1	+	0	ID=g13999.t1.CDS1;Parent=g13999.t1;
OY759171.1_Sturmia_bella_genome_assembly,_chromosome:_4	AUGUSTUS	exon	23868624	23875220	.	+	.	ID=g13999.t1.exon1;Parent=g13999.t1;
OY759171.1_Sturmia_bella_genome_assembly,_chromosome:_4	AUGUSTUS	stop_codon	23875218	23875220	.	+	0	ID=g13999.t1.stop1;Parent=g13999.t1;
OY759171.1_Sturmia_bella_genome_assembly,_chromosome:_4	AUGUSTUS	gene	23878535	23879745	.	+	.	ID=g14000;
OY759171.1_Sturmia_bella_genome_assembly,_chromosome:_4	AUGUSTUS	mRNA	23878535	23879745	1	+	.	ID=g14000.t1;Parent=g14000;
OY759171.1_Sturmia_bella_genome_assembly,_chromosome:_4	AUGUSTUS	start_codon	23878535	23878537	.	+	0	ID=g14000.t1.start1;Parent=g14000.t1;
OY759171.1_Sturmia_bella_genome_assembly,_chromosome:_4	AUGUSTUS	CDS	23878535	23879510	1	+	0	ID=g14000.t1.CDS1;Parent=g14000.t1;
OY759171.1_Sturmia_bella_genome_assembly,_chromosome:_4	AUGUSTUS	exon	23878535	23879510	.	+	.	ID=g14000.t1.exon1;Parent=g14000.t1;
OY759171.1_Sturmia_bella_genome_assembly,_chromosome:_4	AUGUSTUS	intron	23879511	23879581	1	+	.	ID=g14000.t1.intron1;Parent=g14000.t1;
OY759171.1_Sturmia_bella_genome_assembly,_chromosome:_4	AUGUSTUS	CDS	23879582	23879745	1	+	2	ID=g14000.t1.CDS2;Parent=g14000.t1;
OY759171.1_Sturmia_bella_genome_assembly,_chromosome:_4	AUGUSTUS	exon	23879582	23879745	.	+	.	ID=g14000.t1.exon2;Parent=g14000.t1;
OY759171.1_Sturmia_bella_genome_assembly,_chromosome:_4	AUGUSTUS	stop_codon	23879743	23879745	.	+	0	ID=g14000.t1.stop1;Parent=g14000.t1;
OY759171.1_Sturmia_bella_genome_assembly,_chromosome:_4	AUGUSTUS	gene	23881640	23882219	.	+	.	ID=g14001;
OY759171.1_Sturmia_bella_genome_assembly,_chromosome:_4	AUGUSTUS	mRNA	23881640	23882219	1	+	.	ID=g14001.t1;Parent=g14001;
OY759171.1_Sturmia_bella_genome_assembly,_chromosome:_4	AUGUSTUS	start_codon	23881640	23881642	.	+	0	ID=g14001.t1.start1;Parent=g14001.t1;
OY759171.1_Sturmia_bella_genome_assembly,_chromosome:_4	AUGUSTUS	CDS	23881640	23881784	1	+	0	ID=g14001.t1.CDS1;Parent=g14001.t1;
OY759171.1_Sturmia_bella_genome_assembly,_chromosome:_4	AUGUSTUS	exon	23881640	23881784	.	+	.	ID=g14001.t1.exon1;Parent=g14001.t1;
OY759171.1_Sturmia_bella_genome_assembly,_chromosome:_4	AUGUSTUS	intron	23881785	23881842	1	+	.	ID=g14001.t1.intron1;Parent=g14001.t1;
OY759171.1_Sturmia_bella_genome_assembly,_chromosome:_4	AUGUSTUS	CDS	23881843	23881924	1	+	2	ID=g14001.t1.CDS2;Parent=g14001.t1;
OY759171.1_Sturmia_bella_genome_assembly,_chromosome:_4	AUGUSTUS	exon	23881843	23881924	.	+	.	ID=g14001.t1.exon2;Parent=g14001.t1;
OY759171.1_Sturmia_bella_genome_assembly,_chromosome:_4	AUGUSTUS	intron	23881925	23882065	1	+	.	ID=g14001.t1.intron2;Parent=g14001.t1;
OY759171.1_Sturmia_bella_genome_assembly,_chromosome:_4	AUGUSTUS	CDS	23882066	23882219	1	+	1	ID=g14001.t1.CDS3;Parent=g14001.t1;
OY759171.1_Sturmia_bella_genome_assembly,_chromosome:_4	AUGUSTUS	exon	23882066	23882219	.	+	.	ID=g14001.t1.exon3;Parent=g14001.t1;
OY759171.1_Sturmia_bella_genome_assembly,_chromosome:_4	AUGUSTUS	stop_codon	23882217	23882219	.	+	0	ID=g14001.t1.stop1;Parent=g14001.t1;
OY759171.1_Sturmia_bella_genome_assembly,_chromosome:_4	AUGUSTUS	gene	23882386	23886299	.	-	.	ID=g14002;
OY759171.1_Sturmia_bella_genome_assembly,_chromosome:_4	AUGUSTUS	mRNA	23882386	23886299	1	-	.	ID=g14002.t1;Parent=g14002;
OY759171.1_Sturmia_bella_genome_assembly,_chromosome:_4	AUGUSTUS	stop_codon	23882386	23882388	.	-	0	ID=g14002.t1.stop1;Parent=g14002.t1;
OY759171.1_Sturmia_bella_genome_assembly,_chromosome:_4	AUGUSTUS	CDS	23882386	23883015	1	-	0	ID=g14002.t1.CDS1;Parent=g14002.t1;
OY759171.1_Sturmia_bella_genome_assembly,_chromosome:_4	AUGUSTUS	exon	23882386	23883015	.	-	.	ID=g14002.t1.exon1;Parent=g14002.t1;
OY759171.1_Sturmia_bella_genome_assembly,_chromosome:_4	AUGUSTUS	intron	23883016	23883075	1	-	.	ID=g14002.t1.intron1;Parent=g14002.t1;
OY759171.1_Sturmia_bella_genome_assembly,_chromosome:_4	AUGUSTUS	CDS	23883076	23883196	1	-	1	ID=g14002.t1.CDS2;Parent=g14002.t1;
OY759171.1_Sturmia_bella_genome_assembly,_chromosome:_4	AUGUSTUS	exon	23883076	23883196	.	-	.	ID=g14002.t1.exon2;Parent=g14002.t1;
OY759171.1_Sturmia_bella_genome_assembly,_chromosome:_4	AUGUSTUS	intron	23883197	23883252	1	-	.	ID=g14002.t1.intron2;Parent=g14002.t1;
OY759171.1_Sturmia_bella_genome_assembly,_chromosome:_4	AUGUSTUS	CDS	23883253	23883371	1	-	0	ID=g14002.t1.CDS3;Parent=g14002.t1;
OY759171.1_Sturmia_bella_genome_assembly,_chromosome:_4	AUGUSTUS	exon	23883253	23883371	.	-	.	ID=g14002.t1.exon3;Parent=g14002.t1;
OY759171.1_Sturmia_bella_genome_assembly,_chromosome:_4	AUGUSTUS	intron	23883372	23883442	1	-	.	ID=g14002.t1.intron3;Parent=g14002.t1;
OY759171.1_Sturmia_bella_genome_assembly,_chromosome:_4	AUGUSTUS	CDS	23883443	23883598	1	-	0	ID=g14002.t1.CDS4;Parent=g14002.t1;
OY759171.1_Sturmia_bella_genome_assembly,_chromosome:_4	AUGUSTUS	exon	23883443	23883598	.	-	.	ID=g14002.t1.exon4;Parent=g14002.t1;
OY759171.1_Sturmia_bella_genome_assembly,_chromosome:_4	AUGUSTUS	intron	23883599	23885275	1	-	.	ID=g14002.t1.intron4;Parent=g14002.t1;
OY759171.1_Sturmia_bella_genome_assembly,_chromosome:_4	AUGUSTUS	CDS	23885276	23885491	1	-	0	ID=g14002.t1.CDS5;Parent=g14002.t1;
OY759171.1_Sturmia_bella_genome_assembly,_chromosome:_4	AUGUSTUS	exon	23885276	23885491	.	-	.	ID=g14002.t1.exon5;Parent=g14002.t1;
OY759171.1_Sturmia_bella_genome_assembly,_chromosome:_4	AUGUSTUS	intron	23885492	23885555	1	-	.	ID=g14002.t1.intron5;Parent=g14002.t1;
OY759171.1_Sturmia_bella_genome_assembly,_chromosome:_4	AUGUSTUS	CDS	23885556	23886299	1	-	0	ID=g14002.t1.CDS6;Parent=g14002.t1;
OY759171.1_Sturmia_bella_genome_assembly,_chromosome:_4	AUGUSTUS	exon	23885556	23886299	.	-	.	ID=g14002.t1.exon6;Parent=g14002.t1;
OY759171.1_Sturmia_bella_genome_assembly,_chromosome:_4	AUGUSTUS	start_codon	23886297	23886299	.	-	0	ID=g14002.t1.start1;Parent=g14002.t1;
OY759171.1_Sturmia_bella_genome_assembly,_chromosome:_4	AUGUSTUS	gene	23887536	23894022	.	-	.	ID=g14003;
OY759171.1_Sturmia_bella_genome_assembly,_chromosome:_4	AUGUSTUS	mRNA	23887536	23894022	1	-	.	ID=g14003.t1;Parent=g14003;
OY759171.1_Sturmia_bella_genome_assembly,_chromosome:_4	AUGUSTUS	stop_codon	23887536	23887538	.	-	0	ID=g14003.t1.stop1;Parent=g14003.t1;
OY759171.1_Sturmia_bella_genome_assembly,_chromosome:_4	AUGUSTUS	CDS	23887536	23890561	1	-	2	ID=g14003.t1.CDS1;Parent=g14003.t1;
OY759171.1_Sturmia_bella_genome_assembly,_chromosome:_4	AUGUSTUS	exon	23887536	23890561	.	-	.	ID=g14003.t1.exon1;Parent=g14003.t1;
OY759171.1_Sturmia_bella_genome_assembly,_chromosome:_4	AUGUSTUS	intron	23890562	23893955	1	-	.	ID=g14003.t1.intron1;Parent=g14003.t1;
OY759171.1_Sturmia_bella_genome_assembly,_chromosome:_4	AUGUSTUS	CDS	23893956	23894022	1	-	0	ID=g14003.t1.CDS2;Parent=g14003.t1;
OY759171.1_Sturmia_bella_genome_assembly,_chromosome:_4	AUGUSTUS	exon	23893956	23894022	.	-	.	ID=g14003.t1.exon2;Parent=g14003.t1;
OY759171.1_Sturmia_bella_genome_assembly,_chromosome:_4	AUGUSTUS	start_codon	23894020	23894022	.	-	0	ID=g14003.t1.start1;Parent=g14003.t1;
OY759171.1_Sturmia_bella_genome_assembly,_chromosome:_4	AUGUSTUS	gene	23914123	23942967	.	-	.	ID=g14004;
OY759171.1_Sturmia_bella_genome_assembly,_chromosome:_4	AUGUSTUS	mRNA	23914123	23942967	1	-	.	ID=g14004.t1;Parent=g14004;
OY759171.1_Sturmia_bella_genome_assembly,_chromosome:_4	AUGUSTUS	stop_codon	23914123	23914125	.	-	0	ID=g14004.t1.stop1;Parent=g14004.t1;
OY759171.1_Sturmia_bella_genome_assembly,_chromosome:_4	AUGUSTUS	CDS	23914123	23914225	1	-	1	ID=g14004.t1.CDS1;Parent=g14004.t1;
OY759171.1_Sturmia_bella_genome_assembly,_chromosome:_4	AUGUSTUS	exon	23914123	23914225	.	-	.	ID=g14004.t1.exon1;Parent=g14004.t1;
OY759171.1_Sturmia_bella_genome_assembly,_chromosome:_4	AUGUSTUS	intron	23914226	23914305	1	-	.	ID=g14004.t1.intron1;Parent=g14004.t1;
OY759171.1_Sturmia_bella_genome_assembly,_chromosome:_4	AUGUSTUS	CDS	23914306	23914568	1	-	0	ID=g14004.t1.CDS2;Parent=g14004.t1;
OY759171.1_Sturmia_bella_genome_assembly,_chromosome:_4	AUGUSTUS	exon	23914306	23914568	.	-	.	ID=g14004.t1.exon2;Parent=g14004.t1;
OY759171.1_Sturmia_bella_genome_assembly,_chromosome:_4	AUGUSTUS	intron	23914569	23917434	1	-	.	ID=g14004.t1.intron2;Parent=g14004.t1;
OY759171.1_Sturmia_bella_genome_assembly,_chromosome:_4	AUGUSTUS	CDS	23917435	23917758	1	-	0	ID=g14004.t1.CDS3;Parent=g14004.t1;
OY759171.1_Sturmia_bella_genome_assembly,_chromosome:_4	AUGUSTUS	exon	23917435	23917758	.	-	.	ID=g14004.t1.exon3;Parent=g14004.t1;
OY759171.1_Sturmia_bella_genome_assembly,_chromosome:_4	AUGUSTUS	intron	23917759	23917822	1	-	.	ID=g14004.t1.intron3;Parent=g14004.t1;
OY759171.1_Sturmia_bella_genome_assembly,_chromosome:_4	AUGUSTUS	CDS	23917823	23918112	1	-	2	ID=g14004.t1.CDS4;Parent=g14004.t1;
OY759171.1_Sturmia_bella_genome_assembly,_chromosome:_4	AUGUSTUS	exon	23917823	23918112	.	-	.	ID=g14004.t1.exon4;Parent=g14004.t1;
OY759171.1_Sturmia_bella_genome_assembly,_chromosome:_4	AUGUSTUS	intron	23918113	23918817	1	-	.	ID=g14004.t1.intron4;Parent=g14004.t1;
OY759171.1_Sturmia_bella_genome_assembly,_chromosome:_4	AUGUSTUS	CDS	23918818	23919253	1	-	0	ID=g14004.t1.CDS5;Parent=g14004.t1;
OY759171.1_Sturmia_bella_genome_assembly,_chromosome:_4	AUGUSTUS	exon	23918818	23919253	.	-	.	ID=g14004.t1.exon5;Parent=g14004.t1;
OY759171.1_Sturmia_bella_genome_assembly,_chromosome:_4	AUGUSTUS	intron	23919254	23919314	1	-	.	ID=g14004.t1.intron5;Parent=g14004.t1;
OY759171.1_Sturmia_bella_genome_assembly,_chromosome:_4	AUGUSTUS	CDS	23919315	23919451	1	-	2	ID=g14004.t1.CDS6;Parent=g14004.t1;
OY759171.1_Sturmia_bella_genome_assembly,_chromosome:_4	AUGUSTUS	exon	23919315	23919451	.	-	.	ID=g14004.t1.exon6;Parent=g14004.t1;
OY759171.1_Sturmia_bella_genome_assembly,_chromosome:_4	AUGUSTUS	intron	23919452	23919529	1	-	.	ID=g14004.t1.intron6;Parent=g14004.t1;
OY759171.1_Sturmia_bella_genome_assembly,_chromosome:_4	AUGUSTUS	CDS	23919530	23919728	1	-	0	ID=g14004.t1.CDS7;Parent=g14004.t1;
OY759171.1_Sturmia_bella_genome_assembly,_chromosome:_4	AUGUSTUS	exon	23919530	23919728	.	-	.	ID=g14004.t1.exon7;Parent=g14004.t1;
OY759171.1_Sturmia_bella_genome_assembly,_chromosome:_4	AUGUSTUS	intron	23919729	23919790	1	-	.	ID=g14004.t1.intron7;Parent=g14004.t1;
OY759171.1_Sturmia_bella_genome_assembly,_chromosome:_4	AUGUSTUS	CDS	23919791	23920740	1	-	2	ID=g14004.t1.CDS8;Parent=g14004.t1;
OY759171.1_Sturmia_bella_genome_assembly,_chromosome:_4	AUGUSTUS	exon	23919791	23920740	.	-	.	ID=g14004.t1.exon8;Parent=g14004.t1;
OY759171.1_Sturmia_bella_genome_assembly,_chromosome:_4	AUGUSTUS	intron	23920741	23942891	1	-	.	ID=g14004.t1.intron8;Parent=g14004.t1;
OY759171.1_Sturmia_bella_genome_assembly,_chromosome:_4	AUGUSTUS	CDS	23942892	23942967	1	-	0	ID=g14004.t1.CDS9;Parent=g14004.t1;
OY759171.1_Sturmia_bella_genome_assembly,_chromosome:_4	AUGUSTUS	exon	23942892	23942967	.	-	.	ID=g14004.t1.exon9;Parent=g14004.t1;
OY759171.1_Sturmia_bella_genome_assembly,_chromosome:_4	AUGUSTUS	start_codon	23942965	23942967	.	-	0	ID=g14004.t1.start1;Parent=g14004.t1;
OY759171.1_Sturmia_bella_genome_assembly,_chromosome:_4	AUGUSTUS	gene	23980585	23998347	.	+	.	ID=g14005;
OY759171.1_Sturmia_bella_genome_assembly,_chromosome:_4	AUGUSTUS	mRNA	23980585	23981598	0.62	+	.	ID=g14005.t1;Parent=g14005;
OY759171.1_Sturmia_bella_genome_assembly,_chromosome:_4	AUGUSTUS	start_codon	23980585	23980587	.	+	0	ID=g14005.t1.start1;Parent=g14005.t1;
OY759171.1_Sturmia_bella_genome_assembly,_chromosome:_4	AUGUSTUS	CDS	23980585	23981598	0.62	+	0	ID=g14005.t1.CDS1;Parent=g14005.t1;
OY759171.1_Sturmia_bella_genome_assembly,_chromosome:_4	AUGUSTUS	exon	23980585	23981598	.	+	.	ID=g14005.t1.exon1;Parent=g14005.t1;
OY759171.1_Sturmia_bella_genome_assembly,_chromosome:_4	AUGUSTUS	stop_codon	23981596	23981598	.	+	0	ID=g14005.t1.stop1;Parent=g14005.t1;
OY759171.1_Sturmia_bella_genome_assembly,_chromosome:_4	AUGUSTUS	mRNA	23980585	23998347	0.47	+	.	ID=g14005.t2;Parent=g14005;
OY759171.1_Sturmia_bella_genome_assembly,_chromosome:_4	AUGUSTUS	start_codon	23980585	23980587	.	+	0	ID=g14005.t2.start1;Parent=g14005.t2;
OY759171.1_Sturmia_bella_genome_assembly,_chromosome:_4	AUGUSTUS	CDS	23980585	23980860	0.47	+	0	ID=g14005.t2.CDS1;Parent=g14005.t2;
OY759171.1_Sturmia_bella_genome_assembly,_chromosome:_4	AUGUSTUS	exon	23980585	23980860	.	+	.	ID=g14005.t2.exon1;Parent=g14005.t2;
OY759171.1_Sturmia_bella_genome_assembly,_chromosome:_4	AUGUSTUS	intron	23980861	23998188	0.47	+	.	ID=g14005.t2.intron1;Parent=g14005.t2;
OY759171.1_Sturmia_bella_genome_assembly,_chromosome:_4	AUGUSTUS	CDS	23998189	23998347	1	+	0	ID=g14005.t2.CDS2;Parent=g14005.t2;
OY759171.1_Sturmia_bella_genome_assembly,_chromosome:_4	AUGUSTUS	exon	23998189	23998347	.	+	.	ID=g14005.t2.exon2;Parent=g14005.t2;
OY759171.1_Sturmia_bella_genome_assembly,_chromosome:_4	AUGUSTUS	stop_codon	23998345	23998347	.	+	0	ID=g14005.t2.stop1;Parent=g14005.t2;
OY759171.1_Sturmia_bella_genome_assembly,_chromosome:_4	AUGUSTUS	gene	23999934	24001001	.	+	.	ID=g14006;
OY759171.1_Sturmia_bella_genome_assembly,_chromosome:_4	AUGUSTUS	mRNA	23999934	24001001	1	+	.	ID=g14006.t1;Parent=g14006;
OY759171.1_Sturmia_bella_genome_assembly,_chromosome:_4	AUGUSTUS	start_codon	23999934	23999936	.	+	0	ID=g14006.t1.start1;Parent=g14006.t1;
OY759171.1_Sturmia_bella_genome_assembly,_chromosome:_4	AUGUSTUS	CDS	23999934	24001001	1	+	0	ID=g14006.t1.CDS1;Parent=g14006.t1;
OY759171.1_Sturmia_bella_genome_assembly,_chromosome:_4	AUGUSTUS	exon	23999934	24001001	.	+	.	ID=g14006.t1.exon1;Parent=g14006.t1;
OY759171.1_Sturmia_bella_genome_assembly,_chromosome:_4	AUGUSTUS	stop_codon	24000999	24001001	.	+	0	ID=g14006.t1.stop1;Parent=g14006.t1;
OY759171.1_Sturmia_bella_genome_assembly,_chromosome:_4	AUGUSTUS	gene	24046506	24055374	.	+	.	ID=g14007;
OY759171.1_Sturmia_bella_genome_assembly,_chromosome:_4	AUGUSTUS	mRNA	24046506	24055374	0.7	+	.	ID=g14007.t1;Parent=g14007;
OY759171.1_Sturmia_bella_genome_assembly,_chromosome:_4	AUGUSTUS	start_codon	24046506	24046508	.	+	0	ID=g14007.t1.start1;Parent=g14007.t1;
OY759171.1_Sturmia_bella_genome_assembly,_chromosome:_4	AUGUSTUS	CDS	24046506	24047067	0.7	+	0	ID=g14007.t1.CDS1;Parent=g14007.t1;
OY759171.1_Sturmia_bella_genome_assembly,_chromosome:_4	AUGUSTUS	exon	24046506	24047067	.	+	.	ID=g14007.t1.exon1;Parent=g14007.t1;
OY759171.1_Sturmia_bella_genome_assembly,_chromosome:_4	AUGUSTUS	intron	24047068	24051784	1	+	.	ID=g14007.t1.intron1;Parent=g14007.t1;
OY759171.1_Sturmia_bella_genome_assembly,_chromosome:_4	AUGUSTUS	CDS	24051785	24051898	1	+	2	ID=g14007.t1.CDS2;Parent=g14007.t1;
OY759171.1_Sturmia_bella_genome_assembly,_chromosome:_4	AUGUSTUS	exon	24051785	24051898	.	+	.	ID=g14007.t1.exon2;Parent=g14007.t1;
OY759171.1_Sturmia_bella_genome_assembly,_chromosome:_4	AUGUSTUS	intron	24051899	24052603	1	+	.	ID=g14007.t1.intron2;Parent=g14007.t1;
OY759171.1_Sturmia_bella_genome_assembly,_chromosome:_4	AUGUSTUS	CDS	24052604	24052735	1	+	2	ID=g14007.t1.CDS3;Parent=g14007.t1;
OY759171.1_Sturmia_bella_genome_assembly,_chromosome:_4	AUGUSTUS	exon	24052604	24052735	.	+	.	ID=g14007.t1.exon3;Parent=g14007.t1;
OY759171.1_Sturmia_bella_genome_assembly,_chromosome:_4	AUGUSTUS	intron	24052736	24055213	1	+	.	ID=g14007.t1.intron3;Parent=g14007.t1;
OY759171.1_Sturmia_bella_genome_assembly,_chromosome:_4	AUGUSTUS	CDS	24055214	24055374	1	+	2	ID=g14007.t1.CDS4;Parent=g14007.t1;
OY759171.1_Sturmia_bella_genome_assembly,_chromosome:_4	AUGUSTUS	exon	24055214	24055374	.	+	.	ID=g14007.t1.exon4;Parent=g14007.t1;
OY759171.1_Sturmia_bella_genome_assembly,_chromosome:_4	AUGUSTUS	stop_codon	24055372	24055374	.	+	0	ID=g14007.t1.stop1;Parent=g14007.t1;
OY759171.1_Sturmia_bella_genome_assembly,_chromosome:_4	AUGUSTUS	gene	24071018	24074913	.	+	.	ID=g14008;
OY759171.1_Sturmia_bella_genome_assembly,_chromosome:_4	AUGUSTUS	mRNA	24071018	24074913	1	+	.	ID=g14008.t1;Parent=g14008;
OY759171.1_Sturmia_bella_genome_assembly,_chromosome:_4	AUGUSTUS	start_codon	24071018	24071020	.	+	0	ID=g14008.t1.start1;Parent=g14008.t1;
OY759171.1_Sturmia_bella_genome_assembly,_chromosome:_4	AUGUSTUS	CDS	24071018	24071423	1	+	0	ID=g14008.t1.CDS1;Parent=g14008.t1;
OY759171.1_Sturmia_bella_genome_assembly,_chromosome:_4	AUGUSTUS	exon	24071018	24071423	.	+	.	ID=g14008.t1.exon1;Parent=g14008.t1;
OY759171.1_Sturmia_bella_genome_assembly,_chromosome:_4	AUGUSTUS	intron	24071424	24074695	1	+	.	ID=g14008.t1.intron1;Parent=g14008.t1;
OY759171.1_Sturmia_bella_genome_assembly,_chromosome:_4	AUGUSTUS	CDS	24074696	24074913	1	+	2	ID=g14008.t1.CDS2;Parent=g14008.t1;
OY759171.1_Sturmia_bella_genome_assembly,_chromosome:_4	AUGUSTUS	exon	24074696	24074913	.	+	.	ID=g14008.t1.exon2;Parent=g14008.t1;
OY759171.1_Sturmia_bella_genome_assembly,_chromosome:_4	AUGUSTUS	stop_codon	24074911	24074913	.	+	0	ID=g14008.t1.stop1;Parent=g14008.t1;
OY759171.1_Sturmia_bella_genome_assembly,_chromosome:_4	AUGUSTUS	gene	24146364	24154321	.	-	.	ID=g14009;
OY759171.1_Sturmia_bella_genome_assembly,_chromosome:_4	AUGUSTUS	mRNA	24146364	24154321	1	-	.	ID=g14009.t1;Parent=g14009;
OY759171.1_Sturmia_bella_genome_assembly,_chromosome:_4	AUGUSTUS	stop_codon	24146364	24146366	.	-	0	ID=g14009.t1.stop1;Parent=g14009.t1;
OY759171.1_Sturmia_bella_genome_assembly,_chromosome:_4	AUGUSTUS	CDS	24146364	24147839	1	-	0	ID=g14009.t1.CDS1;Parent=g14009.t1;
OY759171.1_Sturmia_bella_genome_assembly,_chromosome:_4	AUGUSTUS	exon	24146364	24147839	.	-	.	ID=g14009.t1.exon1;Parent=g14009.t1;
OY759171.1_Sturmia_bella_genome_assembly,_chromosome:_4	AUGUSTUS	intron	24147840	24149071	1	-	.	ID=g14009.t1.intron1;Parent=g14009.t1;
OY759171.1_Sturmia_bella_genome_assembly,_chromosome:_4	AUGUSTUS	CDS	24149072	24149182	1	-	0	ID=g14009.t1.CDS2;Parent=g14009.t1;
OY759171.1_Sturmia_bella_genome_assembly,_chromosome:_4	AUGUSTUS	exon	24149072	24149182	.	-	.	ID=g14009.t1.exon2;Parent=g14009.t1;
OY759171.1_Sturmia_bella_genome_assembly,_chromosome:_4	AUGUSTUS	intron	24149183	24149333	1	-	.	ID=g14009.t1.intron2;Parent=g14009.t1;
OY759171.1_Sturmia_bella_genome_assembly,_chromosome:_4	AUGUSTUS	CDS	24149334	24149468	1	-	0	ID=g14009.t1.CDS3;Parent=g14009.t1;
OY759171.1_Sturmia_bella_genome_assembly,_chromosome:_4	AUGUSTUS	exon	24149334	24149468	.	-	.	ID=g14009.t1.exon3;Parent=g14009.t1;
OY759171.1_Sturmia_bella_genome_assembly,_chromosome:_4	AUGUSTUS	intron	24149469	24149526	1	-	.	ID=g14009.t1.intron3;Parent=g14009.t1;
OY759171.1_Sturmia_bella_genome_assembly,_chromosome:_4	AUGUSTUS	CDS	24149527	24149763	1	-	0	ID=g14009.t1.CDS4;Parent=g14009.t1;
OY759171.1_Sturmia_bella_genome_assembly,_chromosome:_4	AUGUSTUS	exon	24149527	24149763	.	-	.	ID=g14009.t1.exon4;Parent=g14009.t1;
OY759171.1_Sturmia_bella_genome_assembly,_chromosome:_4	AUGUSTUS	intron	24149764	24152183	1	-	.	ID=g14009.t1.intron4;Parent=g14009.t1;
OY759171.1_Sturmia_bella_genome_assembly,_chromosome:_4	AUGUSTUS	CDS	24152184	24152448	1	-	1	ID=g14009.t1.CDS5;Parent=g14009.t1;
OY759171.1_Sturmia_bella_genome_assembly,_chromosome:_4	AUGUSTUS	exon	24152184	24152448	.	-	.	ID=g14009.t1.exon5;Parent=g14009.t1;
OY759171.1_Sturmia_bella_genome_assembly,_chromosome:_4	AUGUSTUS	intron	24152449	24152516	1	-	.	ID=g14009.t1.intron5;Parent=g14009.t1;
OY759171.1_Sturmia_bella_genome_assembly,_chromosome:_4	AUGUSTUS	CDS	24152517	24152601	1	-	2	ID=g14009.t1.CDS6;Parent=g14009.t1;
OY759171.1_Sturmia_bella_genome_assembly,_chromosome:_4	AUGUSTUS	exon	24152517	24152601	.	-	.	ID=g14009.t1.exon6;Parent=g14009.t1;
OY759171.1_Sturmia_bella_genome_assembly,_chromosome:_4	AUGUSTUS	intron	24152602	24154290	1	-	.	ID=g14009.t1.intron6;Parent=g14009.t1;
OY759171.1_Sturmia_bella_genome_assembly,_chromosome:_4	AUGUSTUS	CDS	24154291	24154321	1	-	0	ID=g14009.t1.CDS7;Parent=g14009.t1;
OY759171.1_Sturmia_bella_genome_assembly,_chromosome:_4	AUGUSTUS	exon	24154291	24154321	.	-	.	ID=g14009.t1.exon7;Parent=g14009.t1;
OY759171.1_Sturmia_bella_genome_assembly,_chromosome:_4	AUGUSTUS	start_codon	24154319	24154321	.	-	0	ID=g14009.t1.start1;Parent=g14009.t1;
OY759171.1_Sturmia_bella_genome_assembly,_chromosome:_4	AUGUSTUS	gene	24157870	24174142	.	-	.	ID=g14010;
OY759171.1_Sturmia_bella_genome_assembly,_chromosome:_4	AUGUSTUS	mRNA	24157870	24174142	1	-	.	ID=g14010.t1;Parent=g14010;
OY759171.1_Sturmia_bella_genome_assembly,_chromosome:_4	AUGUSTUS	stop_codon	24157870	24157872	.	-	0	ID=g14010.t1.stop1;Parent=g14010.t1;
OY759171.1_Sturmia_bella_genome_assembly,_chromosome:_4	AUGUSTUS	CDS	24157870	24158008	1	-	1	ID=g14010.t1.CDS1;Parent=g14010.t1;
OY759171.1_Sturmia_bella_genome_assembly,_chromosome:_4	AUGUSTUS	exon	24157870	24158008	.	-	.	ID=g14010.t1.exon1;Parent=g14010.t1;
OY759171.1_Sturmia_bella_genome_assembly,_chromosome:_4	AUGUSTUS	intron	24158009	24158120	1	-	.	ID=g14010.t1.intron1;Parent=g14010.t1;
OY759171.1_Sturmia_bella_genome_assembly,_chromosome:_4	AUGUSTUS	CDS	24158121	24158329	1	-	0	ID=g14010.t1.CDS2;Parent=g14010.t1;
OY759171.1_Sturmia_bella_genome_assembly,_chromosome:_4	AUGUSTUS	exon	24158121	24158329	.	-	.	ID=g14010.t1.exon2;Parent=g14010.t1;
OY759171.1_Sturmia_bella_genome_assembly,_chromosome:_4	AUGUSTUS	intron	24158330	24158397	1	-	.	ID=g14010.t1.intron2;Parent=g14010.t1;
OY759171.1_Sturmia_bella_genome_assembly,_chromosome:_4	AUGUSTUS	CDS	24158398	24158553	1	-	0	ID=g14010.t1.CDS3;Parent=g14010.t1;
OY759171.1_Sturmia_bella_genome_assembly,_chromosome:_4	AUGUSTUS	exon	24158398	24158553	.	-	.	ID=g14010.t1.exon3;Parent=g14010.t1;
OY759171.1_Sturmia_bella_genome_assembly,_chromosome:_4	AUGUSTUS	intron	24158554	24159920	1	-	.	ID=g14010.t1.intron3;Parent=g14010.t1;
OY759171.1_Sturmia_bella_genome_assembly,_chromosome:_4	AUGUSTUS	CDS	24159921	24160021	1	-	2	ID=g14010.t1.CDS4;Parent=g14010.t1;
OY759171.1_Sturmia_bella_genome_assembly,_chromosome:_4	AUGUSTUS	exon	24159921	24160021	.	-	.	ID=g14010.t1.exon4;Parent=g14010.t1;
OY759171.1_Sturmia_bella_genome_assembly,_chromosome:_4	AUGUSTUS	intron	24160022	24160080	1	-	.	ID=g14010.t1.intron4;Parent=g14010.t1;
OY759171.1_Sturmia_bella_genome_assembly,_chromosome:_4	AUGUSTUS	CDS	24160081	24160249	1	-	0	ID=g14010.t1.CDS5;Parent=g14010.t1;
OY759171.1_Sturmia_bella_genome_assembly,_chromosome:_4	AUGUSTUS	exon	24160081	24160249	.	-	.	ID=g14010.t1.exon5;Parent=g14010.t1;
OY759171.1_Sturmia_bella_genome_assembly,_chromosome:_4	AUGUSTUS	intron	24160250	24161873	1	-	.	ID=g14010.t1.intron5;Parent=g14010.t1;
OY759171.1_Sturmia_bella_genome_assembly,_chromosome:_4	AUGUSTUS	CDS	24161874	24162145	1	-	2	ID=g14010.t1.CDS6;Parent=g14010.t1;
OY759171.1_Sturmia_bella_genome_assembly,_chromosome:_4	AUGUSTUS	exon	24161874	24162145	.	-	.	ID=g14010.t1.exon6;Parent=g14010.t1;
OY759171.1_Sturmia_bella_genome_assembly,_chromosome:_4	AUGUSTUS	intron	24162146	24162869	1	-	.	ID=g14010.t1.intron6;Parent=g14010.t1;
OY759171.1_Sturmia_bella_genome_assembly,_chromosome:_4	AUGUSTUS	CDS	24162870	24163108	1	-	1	ID=g14010.t1.CDS7;Parent=g14010.t1;
OY759171.1_Sturmia_bella_genome_assembly,_chromosome:_4	AUGUSTUS	exon	24162870	24163108	.	-	.	ID=g14010.t1.exon7;Parent=g14010.t1;
OY759171.1_Sturmia_bella_genome_assembly,_chromosome:_4	AUGUSTUS	intron	24163109	24163407	1	-	.	ID=g14010.t1.intron7;Parent=g14010.t1;
OY759171.1_Sturmia_bella_genome_assembly,_chromosome:_4	AUGUSTUS	CDS	24163408	24163553	1	-	0	ID=g14010.t1.CDS8;Parent=g14010.t1;
OY759171.1_Sturmia_bella_genome_assembly,_chromosome:_4	AUGUSTUS	exon	24163408	24163553	.	-	.	ID=g14010.t1.exon8;Parent=g14010.t1;
OY759171.1_Sturmia_bella_genome_assembly,_chromosome:_4	AUGUSTUS	intron	24163554	24163630	1	-	.	ID=g14010.t1.intron8;Parent=g14010.t1;
OY759171.1_Sturmia_bella_genome_assembly,_chromosome:_4	AUGUSTUS	CDS	24163631	24163811	1	-	1	ID=g14010.t1.CDS9;Parent=g14010.t1;
OY759171.1_Sturmia_bella_genome_assembly,_chromosome:_4	AUGUSTUS	exon	24163631	24163811	.	-	.	ID=g14010.t1.exon9;Parent=g14010.t1;
OY759171.1_Sturmia_bella_genome_assembly,_chromosome:_4	AUGUSTUS	intron	24163812	24163875	1	-	.	ID=g14010.t1.intron9;Parent=g14010.t1;
OY759171.1_Sturmia_bella_genome_assembly,_chromosome:_4	AUGUSTUS	CDS	24163876	24163993	1	-	2	ID=g14010.t1.CDS10;Parent=g14010.t1;
OY759171.1_Sturmia_bella_genome_assembly,_chromosome:_4	AUGUSTUS	exon	24163876	24163993	.	-	.	ID=g14010.t1.exon10;Parent=g14010.t1;
OY759171.1_Sturmia_bella_genome_assembly,_chromosome:_4	AUGUSTUS	intron	24163994	24174024	1	-	.	ID=g14010.t1.intron10;Parent=g14010.t1;
OY759171.1_Sturmia_bella_genome_assembly,_chromosome:_4	AUGUSTUS	CDS	24174025	24174142	1	-	0	ID=g14010.t1.CDS11;Parent=g14010.t1;
OY759171.1_Sturmia_bella_genome_assembly,_chromosome:_4	AUGUSTUS	exon	24174025	24174142	.	-	.	ID=g14010.t1.exon11;Parent=g14010.t1;
OY759171.1_Sturmia_bella_genome_assembly,_chromosome:_4	AUGUSTUS	start_codon	24174140	24174142	.	-	0	ID=g14010.t1.start1;Parent=g14010.t1;
OY759171.1_Sturmia_bella_genome_assembly,_chromosome:_4	AUGUSTUS	gene	24230733	24244525	.	+	.	ID=g14011;
OY759171.1_Sturmia_bella_genome_assembly,_chromosome:_4	AUGUSTUS	mRNA	24230733	24244525	1	+	.	ID=g14011.t1;Parent=g14011;
OY759171.1_Sturmia_bella_genome_assembly,_chromosome:_4	AUGUSTUS	start_codon	24230733	24230735	.	+	0	ID=g14011.t1.start1;Parent=g14011.t1;
OY759171.1_Sturmia_bella_genome_assembly,_chromosome:_4	AUGUSTUS	CDS	24230733	24230834	1	+	0	ID=g14011.t1.CDS1;Parent=g14011.t1;
OY759171.1_Sturmia_bella_genome_assembly,_chromosome:_4	AUGUSTUS	exon	24230733	24230834	.	+	.	ID=g14011.t1.exon1;Parent=g14011.t1;
OY759171.1_Sturmia_bella_genome_assembly,_chromosome:_4	AUGUSTUS	intron	24230835	24235844	1	+	.	ID=g14011.t1.intron1;Parent=g14011.t1;
OY759171.1_Sturmia_bella_genome_assembly,_chromosome:_4	AUGUSTUS	CDS	24235845	24235989	1	+	0	ID=g14011.t1.CDS2;Parent=g14011.t1;
OY759171.1_Sturmia_bella_genome_assembly,_chromosome:_4	AUGUSTUS	exon	24235845	24235989	.	+	.	ID=g14011.t1.exon2;Parent=g14011.t1;
OY759171.1_Sturmia_bella_genome_assembly,_chromosome:_4	AUGUSTUS	intron	24235990	24236054	1	+	.	ID=g14011.t1.intron2;Parent=g14011.t1;
OY759171.1_Sturmia_bella_genome_assembly,_chromosome:_4	AUGUSTUS	CDS	24236055	24237171	1	+	2	ID=g14011.t1.CDS3;Parent=g14011.t1;
OY759171.1_Sturmia_bella_genome_assembly,_chromosome:_4	AUGUSTUS	exon	24236055	24237171	.	+	.	ID=g14011.t1.exon3;Parent=g14011.t1;
OY759171.1_Sturmia_bella_genome_assembly,_chromosome:_4	AUGUSTUS	intron	24237172	24237613	1	+	.	ID=g14011.t1.intron3;Parent=g14011.t1;
OY759171.1_Sturmia_bella_genome_assembly,_chromosome:_4	AUGUSTUS	CDS	24237614	24237929	1	+	1	ID=g14011.t1.CDS4;Parent=g14011.t1;
OY759171.1_Sturmia_bella_genome_assembly,_chromosome:_4	AUGUSTUS	exon	24237614	24237929	.	+	.	ID=g14011.t1.exon4;Parent=g14011.t1;
OY759171.1_Sturmia_bella_genome_assembly,_chromosome:_4	AUGUSTUS	intron	24237930	24241796	1	+	.	ID=g14011.t1.intron4;Parent=g14011.t1;
OY759171.1_Sturmia_bella_genome_assembly,_chromosome:_4	AUGUSTUS	CDS	24241797	24242031	1	+	0	ID=g14011.t1.CDS5;Parent=g14011.t1;
OY759171.1_Sturmia_bella_genome_assembly,_chromosome:_4	AUGUSTUS	exon	24241797	24242031	.	+	.	ID=g14011.t1.exon5;Parent=g14011.t1;
OY759171.1_Sturmia_bella_genome_assembly,_chromosome:_4	AUGUSTUS	intron	24242032	24244201	1	+	.	ID=g14011.t1.intron5;Parent=g14011.t1;
OY759171.1_Sturmia_bella_genome_assembly,_chromosome:_4	AUGUSTUS	CDS	24244202	24244413	1	+	2	ID=g14011.t1.CDS6;Parent=g14011.t1;
OY759171.1_Sturmia_bella_genome_assembly,_chromosome:_4	AUGUSTUS	exon	24244202	24244413	.	+	.	ID=g14011.t1.exon6;Parent=g14011.t1;
OY759171.1_Sturmia_bella_genome_assembly,_chromosome:_4	AUGUSTUS	intron	24244414	24244468	1	+	.	ID=g14011.t1.intron6;Parent=g14011.t1;
OY759171.1_Sturmia_bella_genome_assembly,_chromosome:_4	AUGUSTUS	CDS	24244469	24244525	1	+	0	ID=g14011.t1.CDS7;Parent=g14011.t1;
OY759171.1_Sturmia_bella_genome_assembly,_chromosome:_4	AUGUSTUS	exon	24244469	24244525	.	+	.	ID=g14011.t1.exon7;Parent=g14011.t1;
OY759171.1_Sturmia_bella_genome_assembly,_chromosome:_4	AUGUSTUS	stop_codon	24244523	24244525	.	+	0	ID=g14011.t1.stop1;Parent=g14011.t1;
OY759171.1_Sturmia_bella_genome_assembly,_chromosome:_4	AUGUSTUS	gene	24247757	24248268	.	-	.	ID=g14012;
OY759171.1_Sturmia_bella_genome_assembly,_chromosome:_4	AUGUSTUS	mRNA	24247757	24248268	1	-	.	ID=g14012.t1;Parent=g14012;
OY759171.1_Sturmia_bella_genome_assembly,_chromosome:_4	AUGUSTUS	stop_codon	24247757	24247759	.	-	0	ID=g14012.t1.stop1;Parent=g14012.t1;
OY759171.1_Sturmia_bella_genome_assembly,_chromosome:_4	AUGUSTUS	CDS	24247757	24247999	1	-	0	ID=g14012.t1.CDS1;Parent=g14012.t1;
OY759171.1_Sturmia_bella_genome_assembly,_chromosome:_4	AUGUSTUS	exon	24247757	24247999	.	-	.	ID=g14012.t1.exon1;Parent=g14012.t1;
OY759171.1_Sturmia_bella_genome_assembly,_chromosome:_4	AUGUSTUS	intron	24248000	24248058	1	-	.	ID=g14012.t1.intron1;Parent=g14012.t1;
OY759171.1_Sturmia_bella_genome_assembly,_chromosome:_4	AUGUSTUS	CDS	24248059	24248268	1	-	0	ID=g14012.t1.CDS2;Parent=g14012.t1;
OY759171.1_Sturmia_bella_genome_assembly,_chromosome:_4	AUGUSTUS	exon	24248059	24248268	.	-	.	ID=g14012.t1.exon2;Parent=g14012.t1;
OY759171.1_Sturmia_bella_genome_assembly,_chromosome:_4	AUGUSTUS	start_codon	24248266	24248268	.	-	0	ID=g14012.t1.start1;Parent=g14012.t1;
OY759171.1_Sturmia_bella_genome_assembly,_chromosome:_4	AUGUSTUS	gene	24251913	24252875	.	-	.	ID=g14013;
OY759171.1_Sturmia_bella_genome_assembly,_chromosome:_4	AUGUSTUS	mRNA	24251913	24252875	1	-	.	ID=g14013.t1;Parent=g14013;
OY759171.1_Sturmia_bella_genome_assembly,_chromosome:_4	AUGUSTUS	stop_codon	24251913	24251915	.	-	0	ID=g14013.t1.stop1;Parent=g14013.t1;
OY759171.1_Sturmia_bella_genome_assembly,_chromosome:_4	AUGUSTUS	CDS	24251913	24252875	1	-	0	ID=g14013.t1.CDS1;Parent=g14013.t1;
OY759171.1_Sturmia_bella_genome_assembly,_chromosome:_4	AUGUSTUS	exon	24251913	24252875	.	-	.	ID=g14013.t1.exon1;Parent=g14013.t1;
OY759171.1_Sturmia_bella_genome_assembly,_chromosome:_4	AUGUSTUS	start_codon	24252873	24252875	.	-	0	ID=g14013.t1.start1;Parent=g14013.t1;
OY759171.1_Sturmia_bella_genome_assembly,_chromosome:_4	AUGUSTUS	gene	24253981	24255363	.	-	.	ID=g14014;
OY759171.1_Sturmia_bella_genome_assembly,_chromosome:_4	AUGUSTUS	mRNA	24253981	24255363	0.56	-	.	ID=g14014.t1;Parent=g14014;
OY759171.1_Sturmia_bella_genome_assembly,_chromosome:_4	AUGUSTUS	stop_codon	24253981	24253983	.	-	0	ID=g14014.t1.stop1;Parent=g14014.t1;
OY759171.1_Sturmia_bella_genome_assembly,_chromosome:_4	AUGUSTUS	CDS	24253981	24254393	0.95	-	2	ID=g14014.t1.CDS1;Parent=g14014.t1;
OY759171.1_Sturmia_bella_genome_assembly,_chromosome:_4	AUGUSTUS	exon	24253981	24254393	.	-	.	ID=g14014.t1.exon1;Parent=g14014.t1;
OY759171.1_Sturmia_bella_genome_assembly,_chromosome:_4	AUGUSTUS	intron	24254394	24254840	0.58	-	.	ID=g14014.t1.intron1;Parent=g14014.t1;
OY759171.1_Sturmia_bella_genome_assembly,_chromosome:_4	AUGUSTUS	CDS	24254841	24255363	0.56	-	0	ID=g14014.t1.CDS2;Parent=g14014.t1;
OY759171.1_Sturmia_bella_genome_assembly,_chromosome:_4	AUGUSTUS	exon	24254841	24255363	.	-	.	ID=g14014.t1.exon2;Parent=g14014.t1;
OY759171.1_Sturmia_bella_genome_assembly,_chromosome:_4	AUGUSTUS	start_codon	24255361	24255363	.	-	0	ID=g14014.t1.start1;Parent=g14014.t1;
OY759171.1_Sturmia_bella_genome_assembly,_chromosome:_4	AUGUSTUS	gene	24257775	24258727	.	-	.	ID=g14015;
OY759171.1_Sturmia_bella_genome_assembly,_chromosome:_4	AUGUSTUS	mRNA	24257775	24258727	0.56	-	.	ID=g14015.t1;Parent=g14015;
OY759171.1_Sturmia_bella_genome_assembly,_chromosome:_4	AUGUSTUS	stop_codon	24257775	24257777	.	-	0	ID=g14015.t1.stop1;Parent=g14015.t1;
OY759171.1_Sturmia_bella_genome_assembly,_chromosome:_4	AUGUSTUS	CDS	24257775	24257832	0.57	-	1	ID=g14015.t1.CDS1;Parent=g14015.t1;
OY759171.1_Sturmia_bella_genome_assembly,_chromosome:_4	AUGUSTUS	exon	24257775	24257832	.	-	.	ID=g14015.t1.exon1;Parent=g14015.t1;
OY759171.1_Sturmia_bella_genome_assembly,_chromosome:_4	AUGUSTUS	intron	24257833	24257918	0.56	-	.	ID=g14015.t1.intron1;Parent=g14015.t1;
OY759171.1_Sturmia_bella_genome_assembly,_chromosome:_4	AUGUSTUS	CDS	24257919	24258727	0.74	-	0	ID=g14015.t1.CDS2;Parent=g14015.t1;
OY759171.1_Sturmia_bella_genome_assembly,_chromosome:_4	AUGUSTUS	exon	24257919	24258727	.	-	.	ID=g14015.t1.exon2;Parent=g14015.t1;
OY759171.1_Sturmia_bella_genome_assembly,_chromosome:_4	AUGUSTUS	start_codon	24258725	24258727	.	-	0	ID=g14015.t1.start1;Parent=g14015.t1;
OY759171.1_Sturmia_bella_genome_assembly,_chromosome:_4	AUGUSTUS	gene	24260064	24260978	.	-	.	ID=g14016;
OY759171.1_Sturmia_bella_genome_assembly,_chromosome:_4	AUGUSTUS	mRNA	24260064	24260978	1	-	.	ID=g14016.t1;Parent=g14016;
OY759171.1_Sturmia_bella_genome_assembly,_chromosome:_4	AUGUSTUS	stop_codon	24260064	24260066	.	-	0	ID=g14016.t1.stop1;Parent=g14016.t1;
OY759171.1_Sturmia_bella_genome_assembly,_chromosome:_4	AUGUSTUS	CDS	24260064	24260978	1	-	0	ID=g14016.t1.CDS1;Parent=g14016.t1;
OY759171.1_Sturmia_bella_genome_assembly,_chromosome:_4	AUGUSTUS	exon	24260064	24260978	.	-	.	ID=g14016.t1.exon1;Parent=g14016.t1;
OY759171.1_Sturmia_bella_genome_assembly,_chromosome:_4	AUGUSTUS	start_codon	24260976	24260978	.	-	0	ID=g14016.t1.start1;Parent=g14016.t1;
OY759171.1_Sturmia_bella_genome_assembly,_chromosome:_4	AUGUSTUS	gene	24274728	24275879	.	+	.	ID=g14017;
OY759171.1_Sturmia_bella_genome_assembly,_chromosome:_4	AUGUSTUS	mRNA	24274728	24275879	0.96	+	.	ID=g14017.t1;Parent=g14017;
OY759171.1_Sturmia_bella_genome_assembly,_chromosome:_4	AUGUSTUS	start_codon	24274728	24274730	.	+	0	ID=g14017.t1.start1;Parent=g14017.t1;
OY759171.1_Sturmia_bella_genome_assembly,_chromosome:_4	AUGUSTUS	CDS	24274728	24275879	0.96	+	0	ID=g14017.t1.CDS1;Parent=g14017.t1;
OY759171.1_Sturmia_bella_genome_assembly,_chromosome:_4	AUGUSTUS	exon	24274728	24275879	.	+	.	ID=g14017.t1.exon1;Parent=g14017.t1;
OY759171.1_Sturmia_bella_genome_assembly,_chromosome:_4	AUGUSTUS	stop_codon	24275877	24275879	.	+	0	ID=g14017.t1.stop1;Parent=g14017.t1;
OY759171.1_Sturmia_bella_genome_assembly,_chromosome:_4	AUGUSTUS	gene	24287970	24288620	.	+	.	ID=g14018;
OY759171.1_Sturmia_bella_genome_assembly,_chromosome:_4	AUGUSTUS	mRNA	24287970	24288620	0.96	+	.	ID=g14018.t1;Parent=g14018;
OY759171.1_Sturmia_bella_genome_assembly,_chromosome:_4	AUGUSTUS	start_codon	24287970	24287972	.	+	0	ID=g14018.t1.start1;Parent=g14018.t1;
OY759171.1_Sturmia_bella_genome_assembly,_chromosome:_4	AUGUSTUS	CDS	24287970	24288620	0.96	+	0	ID=g14018.t1.CDS1;Parent=g14018.t1;
OY759171.1_Sturmia_bella_genome_assembly,_chromosome:_4	AUGUSTUS	exon	24287970	24288620	.	+	.	ID=g14018.t1.exon1;Parent=g14018.t1;
OY759171.1_Sturmia_bella_genome_assembly,_chromosome:_4	AUGUSTUS	stop_codon	24288618	24288620	.	+	0	ID=g14018.t1.stop1;Parent=g14018.t1;
OY759171.1_Sturmia_bella_genome_assembly,_chromosome:_4	AUGUSTUS	gene	24297964	24298263	.	+	.	ID=g14019;
OY759171.1_Sturmia_bella_genome_assembly,_chromosome:_4	AUGUSTUS	mRNA	24297964	24298263	0.77	+	.	ID=g14019.t1;Parent=g14019;
OY759171.1_Sturmia_bella_genome_assembly,_chromosome:_4	AUGUSTUS	start_codon	24297964	24297966	.	+	0	ID=g14019.t1.start1;Parent=g14019.t1;
OY759171.1_Sturmia_bella_genome_assembly,_chromosome:_4	AUGUSTUS	CDS	24297964	24298263	0.77	+	0	ID=g14019.t1.CDS1;Parent=g14019.t1;
OY759171.1_Sturmia_bella_genome_assembly,_chromosome:_4	AUGUSTUS	exon	24297964	24298263	.	+	.	ID=g14019.t1.exon1;Parent=g14019.t1;
OY759171.1_Sturmia_bella_genome_assembly,_chromosome:_4	AUGUSTUS	stop_codon	24298261	24298263	.	+	0	ID=g14019.t1.stop1;Parent=g14019.t1;
OY759171.1_Sturmia_bella_genome_assembly,_chromosome:_4	AUGUSTUS	gene	24303661	24306017	.	-	.	ID=g14020;
OY759171.1_Sturmia_bella_genome_assembly,_chromosome:_4	AUGUSTUS	mRNA	24303661	24306017	0.27	-	.	ID=g14020.t1;Parent=g14020;
OY759171.1_Sturmia_bella_genome_assembly,_chromosome:_4	AUGUSTUS	stop_codon	24303661	24303663	.	-	0	ID=g14020.t1.stop1;Parent=g14020.t1;
OY759171.1_Sturmia_bella_genome_assembly,_chromosome:_4	AUGUSTUS	CDS	24303661	24304857	0.87	-	0	ID=g14020.t1.CDS1;Parent=g14020.t1;
OY759171.1_Sturmia_bella_genome_assembly,_chromosome:_4	AUGUSTUS	exon	24303661	24304857	.	-	.	ID=g14020.t1.exon1;Parent=g14020.t1;
OY759171.1_Sturmia_bella_genome_assembly,_chromosome:_4	AUGUSTUS	intron	24304858	24305972	0.27	-	.	ID=g14020.t1.intron1;Parent=g14020.t1;
OY759171.1_Sturmia_bella_genome_assembly,_chromosome:_4	AUGUSTUS	CDS	24305973	24306017	0.29	-	0	ID=g14020.t1.CDS2;Parent=g14020.t1;
OY759171.1_Sturmia_bella_genome_assembly,_chromosome:_4	AUGUSTUS	exon	24305973	24306017	.	-	.	ID=g14020.t1.exon2;Parent=g14020.t1;
OY759171.1_Sturmia_bella_genome_assembly,_chromosome:_4	AUGUSTUS	start_codon	24306015	24306017	.	-	0	ID=g14020.t1.start1;Parent=g14020.t1;
OY759171.1_Sturmia_bella_genome_assembly,_chromosome:_4	AUGUSTUS	gene	24313100	24316684	.	+	.	ID=g14021;
OY759171.1_Sturmia_bella_genome_assembly,_chromosome:_4	AUGUSTUS	mRNA	24313100	24316684	0.5	+	.	ID=g14021.t1;Parent=g14021;
OY759171.1_Sturmia_bella_genome_assembly,_chromosome:_4	AUGUSTUS	start_codon	24313100	24313102	.	+	0	ID=g14021.t1.start1;Parent=g14021.t1;
OY759171.1_Sturmia_bella_genome_assembly,_chromosome:_4	AUGUSTUS	CDS	24313100	24313126	0.5	+	0	ID=g14021.t1.CDS1;Parent=g14021.t1;
OY759171.1_Sturmia_bella_genome_assembly,_chromosome:_4	AUGUSTUS	exon	24313100	24313126	.	+	.	ID=g14021.t1.exon1;Parent=g14021.t1;
OY759171.1_Sturmia_bella_genome_assembly,_chromosome:_4	AUGUSTUS	intron	24313127	24315502	0.5	+	.	ID=g14021.t1.intron1;Parent=g14021.t1;
OY759171.1_Sturmia_bella_genome_assembly,_chromosome:_4	AUGUSTUS	CDS	24315503	24316684	0.88	+	0	ID=g14021.t1.CDS2;Parent=g14021.t1;
OY759171.1_Sturmia_bella_genome_assembly,_chromosome:_4	AUGUSTUS	exon	24315503	24316684	.	+	.	ID=g14021.t1.exon2;Parent=g14021.t1;
OY759171.1_Sturmia_bella_genome_assembly,_chromosome:_4	AUGUSTUS	stop_codon	24316682	24316684	.	+	0	ID=g14021.t1.stop1;Parent=g14021.t1;
OY759171.1_Sturmia_bella_genome_assembly,_chromosome:_4	AUGUSTUS	gene	24334463	24335575	.	-	.	ID=g14022;
OY759171.1_Sturmia_bella_genome_assembly,_chromosome:_4	AUGUSTUS	mRNA	24334463	24335575	1	-	.	ID=g14022.t1;Parent=g14022;
OY759171.1_Sturmia_bella_genome_assembly,_chromosome:_4	AUGUSTUS	stop_codon	24334463	24334465	.	-	0	ID=g14022.t1.stop1;Parent=g14022.t1;
OY759171.1_Sturmia_bella_genome_assembly,_chromosome:_4	AUGUSTUS	CDS	24334463	24335575	1	-	0	ID=g14022.t1.CDS1;Parent=g14022.t1;
OY759171.1_Sturmia_bella_genome_assembly,_chromosome:_4	AUGUSTUS	exon	24334463	24335575	.	-	.	ID=g14022.t1.exon1;Parent=g14022.t1;
OY759171.1_Sturmia_bella_genome_assembly,_chromosome:_4	AUGUSTUS	start_codon	24335573	24335575	.	-	0	ID=g14022.t1.start1;Parent=g14022.t1;
OY759171.1_Sturmia_bella_genome_assembly,_chromosome:_4	AUGUSTUS	gene	24345587	24346840	.	-	.	ID=g14023;
OY759171.1_Sturmia_bella_genome_assembly,_chromosome:_4	AUGUSTUS	mRNA	24345587	24346840	1	-	.	ID=g14023.t1;Parent=g14023;
OY759171.1_Sturmia_bella_genome_assembly,_chromosome:_4	AUGUSTUS	stop_codon	24345587	24345589	.	-	0	ID=g14023.t1.stop1;Parent=g14023.t1;
OY759171.1_Sturmia_bella_genome_assembly,_chromosome:_4	AUGUSTUS	CDS	24345587	24346840	1	-	0	ID=g14023.t1.CDS1;Parent=g14023.t1;
OY759171.1_Sturmia_bella_genome_assembly,_chromosome:_4	AUGUSTUS	exon	24345587	24346840	.	-	.	ID=g14023.t1.exon1;Parent=g14023.t1;
OY759171.1_Sturmia_bella_genome_assembly,_chromosome:_4	AUGUSTUS	start_codon	24346838	24346840	.	-	0	ID=g14023.t1.start1;Parent=g14023.t1;
OY759171.1_Sturmia_bella_genome_assembly,_chromosome:_4	AUGUSTUS	gene	24356288	24357280	.	+	.	ID=g14024;
OY759171.1_Sturmia_bella_genome_assembly,_chromosome:_4	AUGUSTUS	mRNA	24356288	24357280	0.99	+	.	ID=g14024.t1;Parent=g14024;
OY759171.1_Sturmia_bella_genome_assembly,_chromosome:_4	AUGUSTUS	start_codon	24356288	24356290	.	+	0	ID=g14024.t1.start1;Parent=g14024.t1;
OY759171.1_Sturmia_bella_genome_assembly,_chromosome:_4	AUGUSTUS	CDS	24356288	24356302	1	+	0	ID=g14024.t1.CDS1;Parent=g14024.t1;
OY759171.1_Sturmia_bella_genome_assembly,_chromosome:_4	AUGUSTUS	exon	24356288	24356302	.	+	.	ID=g14024.t1.exon1;Parent=g14024.t1;
OY759171.1_Sturmia_bella_genome_assembly,_chromosome:_4	AUGUSTUS	intron	24356303	24357007	0.99	+	.	ID=g14024.t1.intron1;Parent=g14024.t1;
OY759171.1_Sturmia_bella_genome_assembly,_chromosome:_4	AUGUSTUS	CDS	24357008	24357280	0.99	+	0	ID=g14024.t1.CDS2;Parent=g14024.t1;
OY759171.1_Sturmia_bella_genome_assembly,_chromosome:_4	AUGUSTUS	exon	24357008	24357280	.	+	.	ID=g14024.t1.exon2;Parent=g14024.t1;
OY759171.1_Sturmia_bella_genome_assembly,_chromosome:_4	AUGUSTUS	stop_codon	24357278	24357280	.	+	0	ID=g14024.t1.stop1;Parent=g14024.t1;
OY759171.1_Sturmia_bella_genome_assembly,_chromosome:_4	AUGUSTUS	gene	24369960	24374078	.	+	.	ID=g14025;
OY759171.1_Sturmia_bella_genome_assembly,_chromosome:_4	AUGUSTUS	mRNA	24369960	24374078	0.73	+	.	ID=g14025.t1;Parent=g14025;
OY759171.1_Sturmia_bella_genome_assembly,_chromosome:_4	AUGUSTUS	start_codon	24369960	24369962	.	+	0	ID=g14025.t1.start1;Parent=g14025.t1;
OY759171.1_Sturmia_bella_genome_assembly,_chromosome:_4	AUGUSTUS	CDS	24369960	24369974	0.73	+	0	ID=g14025.t1.CDS1;Parent=g14025.t1;
OY759171.1_Sturmia_bella_genome_assembly,_chromosome:_4	AUGUSTUS	exon	24369960	24369974	.	+	.	ID=g14025.t1.exon1;Parent=g14025.t1;
OY759171.1_Sturmia_bella_genome_assembly,_chromosome:_4	AUGUSTUS	intron	24369975	24372848	0.73	+	.	ID=g14025.t1.intron1;Parent=g14025.t1;
OY759171.1_Sturmia_bella_genome_assembly,_chromosome:_4	AUGUSTUS	CDS	24372849	24374078	0.73	+	0	ID=g14025.t1.CDS2;Parent=g14025.t1;
OY759171.1_Sturmia_bella_genome_assembly,_chromosome:_4	AUGUSTUS	exon	24372849	24374078	.	+	.	ID=g14025.t1.exon2;Parent=g14025.t1;
OY759171.1_Sturmia_bella_genome_assembly,_chromosome:_4	AUGUSTUS	stop_codon	24374076	24374078	.	+	0	ID=g14025.t1.stop1;Parent=g14025.t1;
OY759171.1_Sturmia_bella_genome_assembly,_chromosome:_4	AUGUSTUS	gene	24380471	24385504	.	+	.	ID=g14026;
OY759171.1_Sturmia_bella_genome_assembly,_chromosome:_4	AUGUSTUS	mRNA	24380471	24385504	1	+	.	ID=g14026.t1;Parent=g14026;
OY759171.1_Sturmia_bella_genome_assembly,_chromosome:_4	AUGUSTUS	start_codon	24380471	24380473	.	+	0	ID=g14026.t1.start1;Parent=g14026.t1;
OY759171.1_Sturmia_bella_genome_assembly,_chromosome:_4	AUGUSTUS	CDS	24380471	24380529	1	+	0	ID=g14026.t1.CDS1;Parent=g14026.t1;
OY759171.1_Sturmia_bella_genome_assembly,_chromosome:_4	AUGUSTUS	exon	24380471	24380529	.	+	.	ID=g14026.t1.exon1;Parent=g14026.t1;
OY759171.1_Sturmia_bella_genome_assembly,_chromosome:_4	AUGUSTUS	intron	24380530	24381207	1	+	.	ID=g14026.t1.intron1;Parent=g14026.t1;
OY759171.1_Sturmia_bella_genome_assembly,_chromosome:_4	AUGUSTUS	CDS	24381208	24381392	1	+	1	ID=g14026.t1.CDS2;Parent=g14026.t1;
OY759171.1_Sturmia_bella_genome_assembly,_chromosome:_4	AUGUSTUS	exon	24381208	24381392	.	+	.	ID=g14026.t1.exon2;Parent=g14026.t1;
OY759171.1_Sturmia_bella_genome_assembly,_chromosome:_4	AUGUSTUS	intron	24381393	24381464	1	+	.	ID=g14026.t1.intron2;Parent=g14026.t1;
OY759171.1_Sturmia_bella_genome_assembly,_chromosome:_4	AUGUSTUS	CDS	24381465	24381588	1	+	2	ID=g14026.t1.CDS3;Parent=g14026.t1;
OY759171.1_Sturmia_bella_genome_assembly,_chromosome:_4	AUGUSTUS	exon	24381465	24381588	.	+	.	ID=g14026.t1.exon3;Parent=g14026.t1;
OY759171.1_Sturmia_bella_genome_assembly,_chromosome:_4	AUGUSTUS	intron	24381589	24383254	1	+	.	ID=g14026.t1.intron3;Parent=g14026.t1;
OY759171.1_Sturmia_bella_genome_assembly,_chromosome:_4	AUGUSTUS	CDS	24383255	24383588	1	+	1	ID=g14026.t1.CDS4;Parent=g14026.t1;
OY759171.1_Sturmia_bella_genome_assembly,_chromosome:_4	AUGUSTUS	exon	24383255	24383588	.	+	.	ID=g14026.t1.exon4;Parent=g14026.t1;
OY759171.1_Sturmia_bella_genome_assembly,_chromosome:_4	AUGUSTUS	intron	24383589	24385204	1	+	.	ID=g14026.t1.intron4;Parent=g14026.t1;
OY759171.1_Sturmia_bella_genome_assembly,_chromosome:_4	AUGUSTUS	CDS	24385205	24385504	1	+	0	ID=g14026.t1.CDS5;Parent=g14026.t1;
OY759171.1_Sturmia_bella_genome_assembly,_chromosome:_4	AUGUSTUS	exon	24385205	24385504	.	+	.	ID=g14026.t1.exon5;Parent=g14026.t1;
OY759171.1_Sturmia_bella_genome_assembly,_chromosome:_4	AUGUSTUS	stop_codon	24385502	24385504	.	+	0	ID=g14026.t1.stop1;Parent=g14026.t1;
OY759171.1_Sturmia_bella_genome_assembly,_chromosome:_4	AUGUSTUS	gene	24392630	24394159	.	-	.	ID=g14027;
OY759171.1_Sturmia_bella_genome_assembly,_chromosome:_4	AUGUSTUS	mRNA	24392630	24394159	1	-	.	ID=g14027.t1;Parent=g14027;
OY759171.1_Sturmia_bella_genome_assembly,_chromosome:_4	AUGUSTUS	stop_codon	24392630	24392632	.	-	0	ID=g14027.t1.stop1;Parent=g14027.t1;
OY759171.1_Sturmia_bella_genome_assembly,_chromosome:_4	AUGUSTUS	CDS	24392630	24392698	1	-	0	ID=g14027.t1.CDS1;Parent=g14027.t1;
OY759171.1_Sturmia_bella_genome_assembly,_chromosome:_4	AUGUSTUS	exon	24392630	24392698	.	-	.	ID=g14027.t1.exon1;Parent=g14027.t1;
OY759171.1_Sturmia_bella_genome_assembly,_chromosome:_4	AUGUSTUS	intron	24392699	24393756	1	-	.	ID=g14027.t1.intron1;Parent=g14027.t1;
OY759171.1_Sturmia_bella_genome_assembly,_chromosome:_4	AUGUSTUS	CDS	24393757	24393933	1	-	0	ID=g14027.t1.CDS2;Parent=g14027.t1;
OY759171.1_Sturmia_bella_genome_assembly,_chromosome:_4	AUGUSTUS	exon	24393757	24393933	.	-	.	ID=g14027.t1.exon2;Parent=g14027.t1;
OY759171.1_Sturmia_bella_genome_assembly,_chromosome:_4	AUGUSTUS	intron	24393934	24394024	1	-	.	ID=g14027.t1.intron2;Parent=g14027.t1;
OY759171.1_Sturmia_bella_genome_assembly,_chromosome:_4	AUGUSTUS	CDS	24394025	24394159	1	-	0	ID=g14027.t1.CDS3;Parent=g14027.t1;
OY759171.1_Sturmia_bella_genome_assembly,_chromosome:_4	AUGUSTUS	exon	24394025	24394159	.	-	.	ID=g14027.t1.exon3;Parent=g14027.t1;
OY759171.1_Sturmia_bella_genome_assembly,_chromosome:_4	AUGUSTUS	start_codon	24394157	24394159	.	-	0	ID=g14027.t1.start1;Parent=g14027.t1;
OY759171.1_Sturmia_bella_genome_assembly,_chromosome:_4	AUGUSTUS	gene	24402980	24408006	.	-	.	ID=g14028;
OY759171.1_Sturmia_bella_genome_assembly,_chromosome:_4	AUGUSTUS	mRNA	24402980	24408006	1	-	.	ID=g14028.t1;Parent=g14028;
OY759171.1_Sturmia_bella_genome_assembly,_chromosome:_4	AUGUSTUS	stop_codon	24402980	24402982	.	-	0	ID=g14028.t1.stop1;Parent=g14028.t1;
OY759171.1_Sturmia_bella_genome_assembly,_chromosome:_4	AUGUSTUS	CDS	24402980	24403030	1	-	0	ID=g14028.t1.CDS1;Parent=g14028.t1;
OY759171.1_Sturmia_bella_genome_assembly,_chromosome:_4	AUGUSTUS	exon	24402980	24403030	.	-	.	ID=g14028.t1.exon1;Parent=g14028.t1;
OY759171.1_Sturmia_bella_genome_assembly,_chromosome:_4	AUGUSTUS	intron	24403031	24403093	1	-	.	ID=g14028.t1.intron1;Parent=g14028.t1;
OY759171.1_Sturmia_bella_genome_assembly,_chromosome:_4	AUGUSTUS	CDS	24403094	24403246	1	-	0	ID=g14028.t1.CDS2;Parent=g14028.t1;
OY759171.1_Sturmia_bella_genome_assembly,_chromosome:_4	AUGUSTUS	exon	24403094	24403246	.	-	.	ID=g14028.t1.exon2;Parent=g14028.t1;
OY759171.1_Sturmia_bella_genome_assembly,_chromosome:_4	AUGUSTUS	intron	24403247	24405103	1	-	.	ID=g14028.t1.intron2;Parent=g14028.t1;
OY759171.1_Sturmia_bella_genome_assembly,_chromosome:_4	AUGUSTUS	CDS	24405104	24405547	1	-	0	ID=g14028.t1.CDS3;Parent=g14028.t1;
OY759171.1_Sturmia_bella_genome_assembly,_chromosome:_4	AUGUSTUS	exon	24405104	24405547	.	-	.	ID=g14028.t1.exon3;Parent=g14028.t1;
OY759171.1_Sturmia_bella_genome_assembly,_chromosome:_4	AUGUSTUS	intron	24405548	24405615	1	-	.	ID=g14028.t1.intron3;Parent=g14028.t1;
OY759171.1_Sturmia_bella_genome_assembly,_chromosome:_4	AUGUSTUS	CDS	24405616	24405732	1	-	0	ID=g14028.t1.CDS4;Parent=g14028.t1;
OY759171.1_Sturmia_bella_genome_assembly,_chromosome:_4	AUGUSTUS	exon	24405616	24405732	.	-	.	ID=g14028.t1.exon4;Parent=g14028.t1;
OY759171.1_Sturmia_bella_genome_assembly,_chromosome:_4	AUGUSTUS	intron	24405733	24405791	1	-	.	ID=g14028.t1.intron4;Parent=g14028.t1;
OY759171.1_Sturmia_bella_genome_assembly,_chromosome:_4	AUGUSTUS	CDS	24405792	24405961	1	-	2	ID=g14028.t1.CDS5;Parent=g14028.t1;
OY759171.1_Sturmia_bella_genome_assembly,_chromosome:_4	AUGUSTUS	exon	24405792	24405961	.	-	.	ID=g14028.t1.exon5;Parent=g14028.t1;
OY759171.1_Sturmia_bella_genome_assembly,_chromosome:_4	AUGUSTUS	intron	24405962	24406037	1	-	.	ID=g14028.t1.intron5;Parent=g14028.t1;
OY759171.1_Sturmia_bella_genome_assembly,_chromosome:_4	AUGUSTUS	CDS	24406038	24406192	1	-	1	ID=g14028.t1.CDS6;Parent=g14028.t1;
OY759171.1_Sturmia_bella_genome_assembly,_chromosome:_4	AUGUSTUS	exon	24406038	24406192	.	-	.	ID=g14028.t1.exon6;Parent=g14028.t1;
OY759171.1_Sturmia_bella_genome_assembly,_chromosome:_4	AUGUSTUS	intron	24406193	24406254	1	-	.	ID=g14028.t1.intron6;Parent=g14028.t1;
OY759171.1_Sturmia_bella_genome_assembly,_chromosome:_4	AUGUSTUS	CDS	24406255	24406376	1	-	0	ID=g14028.t1.CDS7;Parent=g14028.t1;
OY759171.1_Sturmia_bella_genome_assembly,_chromosome:_4	AUGUSTUS	exon	24406255	24406376	.	-	.	ID=g14028.t1.exon7;Parent=g14028.t1;
OY759171.1_Sturmia_bella_genome_assembly,_chromosome:_4	AUGUSTUS	intron	24406377	24407847	1	-	.	ID=g14028.t1.intron7;Parent=g14028.t1;
OY759171.1_Sturmia_bella_genome_assembly,_chromosome:_4	AUGUSTUS	CDS	24407848	24408006	1	-	0	ID=g14028.t1.CDS8;Parent=g14028.t1;
OY759171.1_Sturmia_bella_genome_assembly,_chromosome:_4	AUGUSTUS	exon	24407848	24408006	.	-	.	ID=g14028.t1.exon8;Parent=g14028.t1;
OY759171.1_Sturmia_bella_genome_assembly,_chromosome:_4	AUGUSTUS	start_codon	24408004	24408006	.	-	0	ID=g14028.t1.start1;Parent=g14028.t1;
OY759171.1_Sturmia_bella_genome_assembly,_chromosome:_4	AUGUSTUS	gene	24410713	24411543	.	-	.	ID=g14029;
OY759171.1_Sturmia_bella_genome_assembly,_chromosome:_4	AUGUSTUS	mRNA	24410713	24411543	1	-	.	ID=g14029.t1;Parent=g14029;
OY759171.1_Sturmia_bella_genome_assembly,_chromosome:_4	AUGUSTUS	stop_codon	24410713	24410715	.	-	0	ID=g14029.t1.stop1;Parent=g14029.t1;
OY759171.1_Sturmia_bella_genome_assembly,_chromosome:_4	AUGUSTUS	CDS	24410713	24411543	1	-	0	ID=g14029.t1.CDS1;Parent=g14029.t1;
OY759171.1_Sturmia_bella_genome_assembly,_chromosome:_4	AUGUSTUS	exon	24410713	24411543	.	-	.	ID=g14029.t1.exon1;Parent=g14029.t1;
OY759171.1_Sturmia_bella_genome_assembly,_chromosome:_4	AUGUSTUS	start_codon	24411541	24411543	.	-	0	ID=g14029.t1.start1;Parent=g14029.t1;
OY759171.1_Sturmia_bella_genome_assembly,_chromosome:_4	AUGUSTUS	gene	24416935	24418317	.	-	.	ID=g14030;
OY759171.1_Sturmia_bella_genome_assembly,_chromosome:_4	AUGUSTUS	mRNA	24416935	24418317	1	-	.	ID=g14030.t1;Parent=g14030;
OY759171.1_Sturmia_bella_genome_assembly,_chromosome:_4	AUGUSTUS	stop_codon	24416935	24416937	.	-	0	ID=g14030.t1.stop1;Parent=g14030.t1;
OY759171.1_Sturmia_bella_genome_assembly,_chromosome:_4	AUGUSTUS	CDS	24416935	24417239	1	-	2	ID=g14030.t1.CDS1;Parent=g14030.t1;
OY759171.1_Sturmia_bella_genome_assembly,_chromosome:_4	AUGUSTUS	exon	24416935	24417239	.	-	.	ID=g14030.t1.exon1;Parent=g14030.t1;
OY759171.1_Sturmia_bella_genome_assembly,_chromosome:_4	AUGUSTUS	intron	24417240	24417425	1	-	.	ID=g14030.t1.intron1;Parent=g14030.t1;
OY759171.1_Sturmia_bella_genome_assembly,_chromosome:_4	AUGUSTUS	CDS	24417426	24417521	1	-	2	ID=g14030.t1.CDS2;Parent=g14030.t1;
OY759171.1_Sturmia_bella_genome_assembly,_chromosome:_4	AUGUSTUS	exon	24417426	24417521	.	-	.	ID=g14030.t1.exon2;Parent=g14030.t1;
OY759171.1_Sturmia_bella_genome_assembly,_chromosome:_4	AUGUSTUS	intron	24417522	24417944	1	-	.	ID=g14030.t1.intron2;Parent=g14030.t1;
OY759171.1_Sturmia_bella_genome_assembly,_chromosome:_4	AUGUSTUS	CDS	24417945	24418317	1	-	0	ID=g14030.t1.CDS3;Parent=g14030.t1;
OY759171.1_Sturmia_bella_genome_assembly,_chromosome:_4	AUGUSTUS	exon	24417945	24418317	.	-	.	ID=g14030.t1.exon3;Parent=g14030.t1;
OY759171.1_Sturmia_bella_genome_assembly,_chromosome:_4	AUGUSTUS	start_codon	24418315	24418317	.	-	0	ID=g14030.t1.start1;Parent=g14030.t1;
OY759171.1_Sturmia_bella_genome_assembly,_chromosome:_4	AUGUSTUS	gene	24420802	24421428	.	+	.	ID=g14031;
OY759171.1_Sturmia_bella_genome_assembly,_chromosome:_4	AUGUSTUS	mRNA	24420802	24421428	1	+	.	ID=g14031.t1;Parent=g14031;
OY759171.1_Sturmia_bella_genome_assembly,_chromosome:_4	AUGUSTUS	start_codon	24420802	24420804	.	+	0	ID=g14031.t1.start1;Parent=g14031.t1;
OY759171.1_Sturmia_bella_genome_assembly,_chromosome:_4	AUGUSTUS	CDS	24420802	24421428	1	+	0	ID=g14031.t1.CDS1;Parent=g14031.t1;
OY759171.1_Sturmia_bella_genome_assembly,_chromosome:_4	AUGUSTUS	exon	24420802	24421428	.	+	.	ID=g14031.t1.exon1;Parent=g14031.t1;
OY759171.1_Sturmia_bella_genome_assembly,_chromosome:_4	AUGUSTUS	stop_codon	24421426	24421428	.	+	0	ID=g14031.t1.stop1;Parent=g14031.t1;
OY759171.1_Sturmia_bella_genome_assembly,_chromosome:_4	AUGUSTUS	gene	24424168	24431063	.	-	.	ID=g14032;
OY759171.1_Sturmia_bella_genome_assembly,_chromosome:_4	AUGUSTUS	mRNA	24424168	24431063	1	-	.	ID=g14032.t1;Parent=g14032;
OY759171.1_Sturmia_bella_genome_assembly,_chromosome:_4	AUGUSTUS	stop_codon	24424168	24424170	.	-	0	ID=g14032.t1.stop1;Parent=g14032.t1;
OY759171.1_Sturmia_bella_genome_assembly,_chromosome:_4	AUGUSTUS	CDS	24424168	24425083	1	-	1	ID=g14032.t1.CDS1;Parent=g14032.t1;
OY759171.1_Sturmia_bella_genome_assembly,_chromosome:_4	AUGUSTUS	exon	24424168	24425083	.	-	.	ID=g14032.t1.exon1;Parent=g14032.t1;
OY759171.1_Sturmia_bella_genome_assembly,_chromosome:_4	AUGUSTUS	intron	24425084	24425761	1	-	.	ID=g14032.t1.intron1;Parent=g14032.t1;
OY759171.1_Sturmia_bella_genome_assembly,_chromosome:_4	AUGUSTUS	CDS	24425762	24426432	1	-	0	ID=g14032.t1.CDS2;Parent=g14032.t1;
OY759171.1_Sturmia_bella_genome_assembly,_chromosome:_4	AUGUSTUS	exon	24425762	24426432	.	-	.	ID=g14032.t1.exon2;Parent=g14032.t1;
OY759171.1_Sturmia_bella_genome_assembly,_chromosome:_4	AUGUSTUS	intron	24426433	24426498	1	-	.	ID=g14032.t1.intron2;Parent=g14032.t1;
OY759171.1_Sturmia_bella_genome_assembly,_chromosome:_4	AUGUSTUS	CDS	24426499	24426938	1	-	2	ID=g14032.t1.CDS3;Parent=g14032.t1;
OY759171.1_Sturmia_bella_genome_assembly,_chromosome:_4	AUGUSTUS	exon	24426499	24426938	.	-	.	ID=g14032.t1.exon3;Parent=g14032.t1;
OY759171.1_Sturmia_bella_genome_assembly,_chromosome:_4	AUGUSTUS	intron	24426939	24429666	1	-	.	ID=g14032.t1.intron3;Parent=g14032.t1;
OY759171.1_Sturmia_bella_genome_assembly,_chromosome:_4	AUGUSTUS	CDS	24429667	24429727	1	-	0	ID=g14032.t1.CDS4;Parent=g14032.t1;
OY759171.1_Sturmia_bella_genome_assembly,_chromosome:_4	AUGUSTUS	exon	24429667	24429727	.	-	.	ID=g14032.t1.exon4;Parent=g14032.t1;
OY759171.1_Sturmia_bella_genome_assembly,_chromosome:_4	AUGUSTUS	intron	24429728	24430790	1	-	.	ID=g14032.t1.intron4;Parent=g14032.t1;
OY759171.1_Sturmia_bella_genome_assembly,_chromosome:_4	AUGUSTUS	CDS	24430791	24431063	1	-	0	ID=g14032.t1.CDS5;Parent=g14032.t1;
OY759171.1_Sturmia_bella_genome_assembly,_chromosome:_4	AUGUSTUS	exon	24430791	24431063	.	-	.	ID=g14032.t1.exon5;Parent=g14032.t1;
OY759171.1_Sturmia_bella_genome_assembly,_chromosome:_4	AUGUSTUS	start_codon	24431061	24431063	.	-	0	ID=g14032.t1.start1;Parent=g14032.t1;
OY759171.1_Sturmia_bella_genome_assembly,_chromosome:_4	AUGUSTUS	gene	24434124	24435978	.	+	.	ID=g14033;
OY759171.1_Sturmia_bella_genome_assembly,_chromosome:_4	AUGUSTUS	mRNA	24434124	24435978	1	+	.	ID=g14033.t1;Parent=g14033;
OY759171.1_Sturmia_bella_genome_assembly,_chromosome:_4	AUGUSTUS	start_codon	24434124	24434126	.	+	0	ID=g14033.t1.start1;Parent=g14033.t1;
OY759171.1_Sturmia_bella_genome_assembly,_chromosome:_4	AUGUSTUS	CDS	24434124	24435158	1	+	0	ID=g14033.t1.CDS1;Parent=g14033.t1;
OY759171.1_Sturmia_bella_genome_assembly,_chromosome:_4	AUGUSTUS	exon	24434124	24435158	.	+	.	ID=g14033.t1.exon1;Parent=g14033.t1;
OY759171.1_Sturmia_bella_genome_assembly,_chromosome:_4	AUGUSTUS	intron	24435159	24435220	1	+	.	ID=g14033.t1.intron1;Parent=g14033.t1;
OY759171.1_Sturmia_bella_genome_assembly,_chromosome:_4	AUGUSTUS	CDS	24435221	24435712	1	+	0	ID=g14033.t1.CDS2;Parent=g14033.t1;
OY759171.1_Sturmia_bella_genome_assembly,_chromosome:_4	AUGUSTUS	exon	24435221	24435712	.	+	.	ID=g14033.t1.exon2;Parent=g14033.t1;
OY759171.1_Sturmia_bella_genome_assembly,_chromosome:_4	AUGUSTUS	intron	24435713	24435786	1	+	.	ID=g14033.t1.intron2;Parent=g14033.t1;
OY759171.1_Sturmia_bella_genome_assembly,_chromosome:_4	AUGUSTUS	CDS	24435787	24435978	1	+	0	ID=g14033.t1.CDS3;Parent=g14033.t1;
OY759171.1_Sturmia_bella_genome_assembly,_chromosome:_4	AUGUSTUS	exon	24435787	24435978	.	+	.	ID=g14033.t1.exon3;Parent=g14033.t1;
OY759171.1_Sturmia_bella_genome_assembly,_chromosome:_4	AUGUSTUS	stop_codon	24435976	24435978	.	+	0	ID=g14033.t1.stop1;Parent=g14033.t1;
OY759171.1_Sturmia_bella_genome_assembly,_chromosome:_4	AUGUSTUS	gene	24439718	24443518	.	-	.	ID=g14034;
OY759171.1_Sturmia_bella_genome_assembly,_chromosome:_4	AUGUSTUS	mRNA	24439718	24443518	1	-	.	ID=g14034.t1;Parent=g14034;
OY759171.1_Sturmia_bella_genome_assembly,_chromosome:_4	AUGUSTUS	stop_codon	24439718	24439720	.	-	0	ID=g14034.t1.stop1;Parent=g14034.t1;
OY759171.1_Sturmia_bella_genome_assembly,_chromosome:_4	AUGUSTUS	CDS	24439718	24440217	1	-	2	ID=g14034.t1.CDS1;Parent=g14034.t1;
OY759171.1_Sturmia_bella_genome_assembly,_chromosome:_4	AUGUSTUS	exon	24439718	24440217	.	-	.	ID=g14034.t1.exon1;Parent=g14034.t1;
OY759171.1_Sturmia_bella_genome_assembly,_chromosome:_4	AUGUSTUS	intron	24440218	24441002	1	-	.	ID=g14034.t1.intron1;Parent=g14034.t1;
OY759171.1_Sturmia_bella_genome_assembly,_chromosome:_4	AUGUSTUS	CDS	24441003	24442556	1	-	2	ID=g14034.t1.CDS2;Parent=g14034.t1;
OY759171.1_Sturmia_bella_genome_assembly,_chromosome:_4	AUGUSTUS	exon	24441003	24442556	.	-	.	ID=g14034.t1.exon2;Parent=g14034.t1;
OY759171.1_Sturmia_bella_genome_assembly,_chromosome:_4	AUGUSTUS	intron	24442557	24443406	1	-	.	ID=g14034.t1.intron2;Parent=g14034.t1;
OY759171.1_Sturmia_bella_genome_assembly,_chromosome:_4	AUGUSTUS	CDS	24443407	24443518	1	-	0	ID=g14034.t1.CDS3;Parent=g14034.t1;
OY759171.1_Sturmia_bella_genome_assembly,_chromosome:_4	AUGUSTUS	exon	24443407	24443518	.	-	.	ID=g14034.t1.exon3;Parent=g14034.t1;
OY759171.1_Sturmia_bella_genome_assembly,_chromosome:_4	AUGUSTUS	start_codon	24443516	24443518	.	-	0	ID=g14034.t1.start1;Parent=g14034.t1;
OY759171.1_Sturmia_bella_genome_assembly,_chromosome:_4	AUGUSTUS	gene	24444934	24445801	.	-	.	ID=g14035;
OY759171.1_Sturmia_bella_genome_assembly,_chromosome:_4	AUGUSTUS	mRNA	24444934	24445801	1	-	.	ID=g14035.t1;Parent=g14035;
OY759171.1_Sturmia_bella_genome_assembly,_chromosome:_4	AUGUSTUS	stop_codon	24444934	24444936	.	-	0	ID=g14035.t1.stop1;Parent=g14035.t1;
OY759171.1_Sturmia_bella_genome_assembly,_chromosome:_4	AUGUSTUS	CDS	24444934	24445453	1	-	1	ID=g14035.t1.CDS1;Parent=g14035.t1;
OY759171.1_Sturmia_bella_genome_assembly,_chromosome:_4	AUGUSTUS	exon	24444934	24445453	.	-	.	ID=g14035.t1.exon1;Parent=g14035.t1;
OY759171.1_Sturmia_bella_genome_assembly,_chromosome:_4	AUGUSTUS	intron	24445454	24445542	1	-	.	ID=g14035.t1.intron1;Parent=g14035.t1;
OY759171.1_Sturmia_bella_genome_assembly,_chromosome:_4	AUGUSTUS	CDS	24445543	24445631	1	-	0	ID=g14035.t1.CDS2;Parent=g14035.t1;
OY759171.1_Sturmia_bella_genome_assembly,_chromosome:_4	AUGUSTUS	exon	24445543	24445631	.	-	.	ID=g14035.t1.exon2;Parent=g14035.t1;
OY759171.1_Sturmia_bella_genome_assembly,_chromosome:_4	AUGUSTUS	intron	24445632	24445702	1	-	.	ID=g14035.t1.intron2;Parent=g14035.t1;
OY759171.1_Sturmia_bella_genome_assembly,_chromosome:_4	AUGUSTUS	CDS	24445703	24445801	1	-	0	ID=g14035.t1.CDS3;Parent=g14035.t1;
OY759171.1_Sturmia_bella_genome_assembly,_chromosome:_4	AUGUSTUS	exon	24445703	24445801	.	-	.	ID=g14035.t1.exon3;Parent=g14035.t1;
OY759171.1_Sturmia_bella_genome_assembly,_chromosome:_4	AUGUSTUS	start_codon	24445799	24445801	.	-	0	ID=g14035.t1.start1;Parent=g14035.t1;
OY759171.1_Sturmia_bella_genome_assembly,_chromosome:_4	AUGUSTUS	gene	24448178	24486258	.	+	.	ID=g14036;
OY759171.1_Sturmia_bella_genome_assembly,_chromosome:_4	AUGUSTUS	mRNA	24448178	24486258	1	+	.	ID=g14036.t1;Parent=g14036;
OY759171.1_Sturmia_bella_genome_assembly,_chromosome:_4	AUGUSTUS	start_codon	24448178	24448180	.	+	0	ID=g14036.t1.start1;Parent=g14036.t1;
OY759171.1_Sturmia_bella_genome_assembly,_chromosome:_4	AUGUSTUS	CDS	24448178	24448299	1	+	0	ID=g14036.t1.CDS1;Parent=g14036.t1;
OY759171.1_Sturmia_bella_genome_assembly,_chromosome:_4	AUGUSTUS	exon	24448178	24448299	.	+	.	ID=g14036.t1.exon1;Parent=g14036.t1;
OY759171.1_Sturmia_bella_genome_assembly,_chromosome:_4	AUGUSTUS	intron	24448300	24448462	1	+	.	ID=g14036.t1.intron1;Parent=g14036.t1;
OY759171.1_Sturmia_bella_genome_assembly,_chromosome:_4	AUGUSTUS	CDS	24448463	24448557	1	+	1	ID=g14036.t1.CDS2;Parent=g14036.t1;
OY759171.1_Sturmia_bella_genome_assembly,_chromosome:_4	AUGUSTUS	exon	24448463	24448557	.	+	.	ID=g14036.t1.exon2;Parent=g14036.t1;
OY759171.1_Sturmia_bella_genome_assembly,_chromosome:_4	AUGUSTUS	intron	24448558	24450376	1	+	.	ID=g14036.t1.intron2;Parent=g14036.t1;
OY759171.1_Sturmia_bella_genome_assembly,_chromosome:_4	AUGUSTUS	CDS	24450377	24450867	1	+	2	ID=g14036.t1.CDS3;Parent=g14036.t1;
OY759171.1_Sturmia_bella_genome_assembly,_chromosome:_4	AUGUSTUS	exon	24450377	24450867	.	+	.	ID=g14036.t1.exon3;Parent=g14036.t1;
OY759171.1_Sturmia_bella_genome_assembly,_chromosome:_4	AUGUSTUS	intron	24450868	24457748	1	+	.	ID=g14036.t1.intron3;Parent=g14036.t1;
OY759171.1_Sturmia_bella_genome_assembly,_chromosome:_4	AUGUSTUS	CDS	24457749	24459903	1	+	0	ID=g14036.t1.CDS4;Parent=g14036.t1;
OY759171.1_Sturmia_bella_genome_assembly,_chromosome:_4	AUGUSTUS	exon	24457749	24459903	.	+	.	ID=g14036.t1.exon4;Parent=g14036.t1;
OY759171.1_Sturmia_bella_genome_assembly,_chromosome:_4	AUGUSTUS	intron	24459904	24459995	1	+	.	ID=g14036.t1.intron4;Parent=g14036.t1;
OY759171.1_Sturmia_bella_genome_assembly,_chromosome:_4	AUGUSTUS	CDS	24459996	24460520	1	+	2	ID=g14036.t1.CDS5;Parent=g14036.t1;
OY759171.1_Sturmia_bella_genome_assembly,_chromosome:_4	AUGUSTUS	exon	24459996	24460520	.	+	.	ID=g14036.t1.exon5;Parent=g14036.t1;
OY759171.1_Sturmia_bella_genome_assembly,_chromosome:_4	AUGUSTUS	intron	24460521	24462185	1	+	.	ID=g14036.t1.intron5;Parent=g14036.t1;
OY759171.1_Sturmia_bella_genome_assembly,_chromosome:_4	AUGUSTUS	CDS	24462186	24467239	1	+	2	ID=g14036.t1.CDS6;Parent=g14036.t1;
OY759171.1_Sturmia_bella_genome_assembly,_chromosome:_4	AUGUSTUS	exon	24462186	24467239	.	+	.	ID=g14036.t1.exon6;Parent=g14036.t1;
OY759171.1_Sturmia_bella_genome_assembly,_chromosome:_4	AUGUSTUS	intron	24467240	24471268	1	+	.	ID=g14036.t1.intron6;Parent=g14036.t1;
OY759171.1_Sturmia_bella_genome_assembly,_chromosome:_4	AUGUSTUS	CDS	24471269	24472629	1	+	0	ID=g14036.t1.CDS7;Parent=g14036.t1;
OY759171.1_Sturmia_bella_genome_assembly,_chromosome:_4	AUGUSTUS	exon	24471269	24472629	.	+	.	ID=g14036.t1.exon7;Parent=g14036.t1;
OY759171.1_Sturmia_bella_genome_assembly,_chromosome:_4	AUGUSTUS	intron	24472630	24472717	1	+	.	ID=g14036.t1.intron7;Parent=g14036.t1;
OY759171.1_Sturmia_bella_genome_assembly,_chromosome:_4	AUGUSTUS	CDS	24472718	24472922	1	+	1	ID=g14036.t1.CDS8;Parent=g14036.t1;
OY759171.1_Sturmia_bella_genome_assembly,_chromosome:_4	AUGUSTUS	exon	24472718	24472922	.	+	.	ID=g14036.t1.exon8;Parent=g14036.t1;
OY759171.1_Sturmia_bella_genome_assembly,_chromosome:_4	AUGUSTUS	intron	24472923	24473001	1	+	.	ID=g14036.t1.intron8;Parent=g14036.t1;
OY759171.1_Sturmia_bella_genome_assembly,_chromosome:_4	AUGUSTUS	CDS	24473002	24473736	1	+	0	ID=g14036.t1.CDS9;Parent=g14036.t1;
OY759171.1_Sturmia_bella_genome_assembly,_chromosome:_4	AUGUSTUS	exon	24473002	24473736	.	+	.	ID=g14036.t1.exon9;Parent=g14036.t1;
OY759171.1_Sturmia_bella_genome_assembly,_chromosome:_4	AUGUSTUS	intron	24473737	24476181	1	+	.	ID=g14036.t1.intron9;Parent=g14036.t1;
OY759171.1_Sturmia_bella_genome_assembly,_chromosome:_4	AUGUSTUS	CDS	24476182	24482014	1	+	0	ID=g14036.t1.CDS10;Parent=g14036.t1;
OY759171.1_Sturmia_bella_genome_assembly,_chromosome:_4	AUGUSTUS	exon	24476182	24482014	.	+	.	ID=g14036.t1.exon10;Parent=g14036.t1;
OY759171.1_Sturmia_bella_genome_assembly,_chromosome:_4	AUGUSTUS	intron	24482015	24486142	1	+	.	ID=g14036.t1.intron10;Parent=g14036.t1;
OY759171.1_Sturmia_bella_genome_assembly,_chromosome:_4	AUGUSTUS	CDS	24486143	24486258	1	+	2	ID=g14036.t1.CDS11;Parent=g14036.t1;
OY759171.1_Sturmia_bella_genome_assembly,_chromosome:_4	AUGUSTUS	exon	24486143	24486258	.	+	.	ID=g14036.t1.exon11;Parent=g14036.t1;
OY759171.1_Sturmia_bella_genome_assembly,_chromosome:_4	AUGUSTUS	stop_codon	24486256	24486258	.	+	0	ID=g14036.t1.stop1;Parent=g14036.t1;
OY759171.1_Sturmia_bella_genome_assembly,_chromosome:_4	AUGUSTUS	gene	24491608	24505564	.	-	.	ID=g14037;
OY759171.1_Sturmia_bella_genome_assembly,_chromosome:_4	AUGUSTUS	mRNA	24491608	24505564	1	-	.	ID=g14037.t1;Parent=g14037;
OY759171.1_Sturmia_bella_genome_assembly,_chromosome:_4	AUGUSTUS	stop_codon	24491608	24491610	.	-	0	ID=g14037.t1.stop1;Parent=g14037.t1;
OY759171.1_Sturmia_bella_genome_assembly,_chromosome:_4	AUGUSTUS	CDS	24491608	24491822	1	-	2	ID=g14037.t1.CDS1;Parent=g14037.t1;
OY759171.1_Sturmia_bella_genome_assembly,_chromosome:_4	AUGUSTUS	exon	24491608	24491822	.	-	.	ID=g14037.t1.exon1;Parent=g14037.t1;
OY759171.1_Sturmia_bella_genome_assembly,_chromosome:_4	AUGUSTUS	intron	24491823	24493127	1	-	.	ID=g14037.t1.intron1;Parent=g14037.t1;
OY759171.1_Sturmia_bella_genome_assembly,_chromosome:_4	AUGUSTUS	CDS	24493128	24493233	1	-	0	ID=g14037.t1.CDS2;Parent=g14037.t1;
OY759171.1_Sturmia_bella_genome_assembly,_chromosome:_4	AUGUSTUS	exon	24493128	24493233	.	-	.	ID=g14037.t1.exon2;Parent=g14037.t1;
OY759171.1_Sturmia_bella_genome_assembly,_chromosome:_4	AUGUSTUS	intron	24493234	24493315	1	-	.	ID=g14037.t1.intron2;Parent=g14037.t1;
OY759171.1_Sturmia_bella_genome_assembly,_chromosome:_4	AUGUSTUS	CDS	24493316	24493490	1	-	1	ID=g14037.t1.CDS3;Parent=g14037.t1;
OY759171.1_Sturmia_bella_genome_assembly,_chromosome:_4	AUGUSTUS	exon	24493316	24493490	.	-	.	ID=g14037.t1.exon3;Parent=g14037.t1;
OY759171.1_Sturmia_bella_genome_assembly,_chromosome:_4	AUGUSTUS	intron	24493491	24496060	1	-	.	ID=g14037.t1.intron3;Parent=g14037.t1;
OY759171.1_Sturmia_bella_genome_assembly,_chromosome:_4	AUGUSTUS	CDS	24496061	24496254	1	-	0	ID=g14037.t1.CDS4;Parent=g14037.t1;
OY759171.1_Sturmia_bella_genome_assembly,_chromosome:_4	AUGUSTUS	exon	24496061	24496254	.	-	.	ID=g14037.t1.exon4;Parent=g14037.t1;
OY759171.1_Sturmia_bella_genome_assembly,_chromosome:_4	AUGUSTUS	intron	24496255	24497770	1	-	.	ID=g14037.t1.intron4;Parent=g14037.t1;
OY759171.1_Sturmia_bella_genome_assembly,_chromosome:_4	AUGUSTUS	CDS	24497771	24501533	1	-	1	ID=g14037.t1.CDS5;Parent=g14037.t1;
OY759171.1_Sturmia_bella_genome_assembly,_chromosome:_4	AUGUSTUS	exon	24497771	24501533	.	-	.	ID=g14037.t1.exon5;Parent=g14037.t1;
OY759171.1_Sturmia_bella_genome_assembly,_chromosome:_4	AUGUSTUS	intron	24501534	24504782	1	-	.	ID=g14037.t1.intron5;Parent=g14037.t1;
OY759171.1_Sturmia_bella_genome_assembly,_chromosome:_4	AUGUSTUS	CDS	24504783	24505564	1	-	0	ID=g14037.t1.CDS6;Parent=g14037.t1;
OY759171.1_Sturmia_bella_genome_assembly,_chromosome:_4	AUGUSTUS	exon	24504783	24505564	.	-	.	ID=g14037.t1.exon6;Parent=g14037.t1;
OY759171.1_Sturmia_bella_genome_assembly,_chromosome:_4	AUGUSTUS	start_codon	24505562	24505564	.	-	0	ID=g14037.t1.start1;Parent=g14037.t1;
OY759171.1_Sturmia_bella_genome_assembly,_chromosome:_4	AUGUSTUS	gene	24580261	24583624	.	+	.	ID=g14038;
OY759171.1_Sturmia_bella_genome_assembly,_chromosome:_4	AUGUSTUS	mRNA	24580261	24583624	0.39	+	.	ID=g14038.t1;Parent=g14038;
OY759171.1_Sturmia_bella_genome_assembly,_chromosome:_4	AUGUSTUS	start_codon	24580261	24580263	.	+	0	ID=g14038.t1.start1;Parent=g14038.t1;
OY759171.1_Sturmia_bella_genome_assembly,_chromosome:_4	AUGUSTUS	CDS	24580261	24580291	0.39	+	0	ID=g14038.t1.CDS1;Parent=g14038.t1;
OY759171.1_Sturmia_bella_genome_assembly,_chromosome:_4	AUGUSTUS	exon	24580261	24580291	.	+	.	ID=g14038.t1.exon1;Parent=g14038.t1;
OY759171.1_Sturmia_bella_genome_assembly,_chromosome:_4	AUGUSTUS	intron	24580292	24581104	0.39	+	.	ID=g14038.t1.intron1;Parent=g14038.t1;
OY759171.1_Sturmia_bella_genome_assembly,_chromosome:_4	AUGUSTUS	CDS	24581105	24581320	1	+	2	ID=g14038.t1.CDS2;Parent=g14038.t1;
OY759171.1_Sturmia_bella_genome_assembly,_chromosome:_4	AUGUSTUS	exon	24581105	24581320	.	+	.	ID=g14038.t1.exon2;Parent=g14038.t1;
OY759171.1_Sturmia_bella_genome_assembly,_chromosome:_4	AUGUSTUS	intron	24581321	24582374	1	+	.	ID=g14038.t1.intron2;Parent=g14038.t1;
OY759171.1_Sturmia_bella_genome_assembly,_chromosome:_4	AUGUSTUS	CDS	24582375	24583624	1	+	2	ID=g14038.t1.CDS3;Parent=g14038.t1;
OY759171.1_Sturmia_bella_genome_assembly,_chromosome:_4	AUGUSTUS	exon	24582375	24583624	.	+	.	ID=g14038.t1.exon3;Parent=g14038.t1;
OY759171.1_Sturmia_bella_genome_assembly,_chromosome:_4	AUGUSTUS	stop_codon	24583622	24583624	.	+	0	ID=g14038.t1.stop1;Parent=g14038.t1;
OY759171.1_Sturmia_bella_genome_assembly,_chromosome:_4	AUGUSTUS	gene	24596062	24596506	.	+	.	ID=g14039;
OY759171.1_Sturmia_bella_genome_assembly,_chromosome:_4	AUGUSTUS	mRNA	24596062	24596506	1	+	.	ID=g14039.t1;Parent=g14039;
OY759171.1_Sturmia_bella_genome_assembly,_chromosome:_4	AUGUSTUS	start_codon	24596062	24596064	.	+	0	ID=g14039.t1.start1;Parent=g14039.t1;
OY759171.1_Sturmia_bella_genome_assembly,_chromosome:_4	AUGUSTUS	CDS	24596062	24596163	1	+	0	ID=g14039.t1.CDS1;Parent=g14039.t1;
OY759171.1_Sturmia_bella_genome_assembly,_chromosome:_4	AUGUSTUS	exon	24596062	24596163	.	+	.	ID=g14039.t1.exon1;Parent=g14039.t1;
OY759171.1_Sturmia_bella_genome_assembly,_chromosome:_4	AUGUSTUS	intron	24596164	24596227	1	+	.	ID=g14039.t1.intron1;Parent=g14039.t1;
OY759171.1_Sturmia_bella_genome_assembly,_chromosome:_4	AUGUSTUS	CDS	24596228	24596506	1	+	0	ID=g14039.t1.CDS2;Parent=g14039.t1;
OY759171.1_Sturmia_bella_genome_assembly,_chromosome:_4	AUGUSTUS	exon	24596228	24596506	.	+	.	ID=g14039.t1.exon2;Parent=g14039.t1;
OY759171.1_Sturmia_bella_genome_assembly,_chromosome:_4	AUGUSTUS	stop_codon	24596504	24596506	.	+	0	ID=g14039.t1.stop1;Parent=g14039.t1;
OY759171.1_Sturmia_bella_genome_assembly,_chromosome:_4	AUGUSTUS	gene	24598812	24603110	.	+	.	ID=g14040;
OY759171.1_Sturmia_bella_genome_assembly,_chromosome:_4	AUGUSTUS	mRNA	24598812	24603110	0.99	+	.	ID=g14040.t1;Parent=g14040;
OY759171.1_Sturmia_bella_genome_assembly,_chromosome:_4	AUGUSTUS	start_codon	24598812	24598814	.	+	0	ID=g14040.t1.start1;Parent=g14040.t1;
OY759171.1_Sturmia_bella_genome_assembly,_chromosome:_4	AUGUSTUS	CDS	24598812	24598825	0.99	+	0	ID=g14040.t1.CDS1;Parent=g14040.t1;
OY759171.1_Sturmia_bella_genome_assembly,_chromosome:_4	AUGUSTUS	exon	24598812	24598825	.	+	.	ID=g14040.t1.exon1;Parent=g14040.t1;
OY759171.1_Sturmia_bella_genome_assembly,_chromosome:_4	AUGUSTUS	intron	24598826	24600346	0.99	+	.	ID=g14040.t1.intron1;Parent=g14040.t1;
OY759171.1_Sturmia_bella_genome_assembly,_chromosome:_4	AUGUSTUS	CDS	24600347	24600507	1	+	1	ID=g14040.t1.CDS2;Parent=g14040.t1;
OY759171.1_Sturmia_bella_genome_assembly,_chromosome:_4	AUGUSTUS	exon	24600347	24600507	.	+	.	ID=g14040.t1.exon2;Parent=g14040.t1;
OY759171.1_Sturmia_bella_genome_assembly,_chromosome:_4	AUGUSTUS	intron	24600508	24600580	1	+	.	ID=g14040.t1.intron2;Parent=g14040.t1;
OY759171.1_Sturmia_bella_genome_assembly,_chromosome:_4	AUGUSTUS	CDS	24600581	24600688	1	+	2	ID=g14040.t1.CDS3;Parent=g14040.t1;
OY759171.1_Sturmia_bella_genome_assembly,_chromosome:_4	AUGUSTUS	exon	24600581	24600688	.	+	.	ID=g14040.t1.exon3;Parent=g14040.t1;
OY759171.1_Sturmia_bella_genome_assembly,_chromosome:_4	AUGUSTUS	intron	24600689	24600778	1	+	.	ID=g14040.t1.intron3;Parent=g14040.t1;
OY759171.1_Sturmia_bella_genome_assembly,_chromosome:_4	AUGUSTUS	CDS	24600779	24600970	1	+	2	ID=g14040.t1.CDS4;Parent=g14040.t1;
OY759171.1_Sturmia_bella_genome_assembly,_chromosome:_4	AUGUSTUS	exon	24600779	24600970	.	+	.	ID=g14040.t1.exon4;Parent=g14040.t1;
OY759171.1_Sturmia_bella_genome_assembly,_chromosome:_4	AUGUSTUS	intron	24600971	24602976	1	+	.	ID=g14040.t1.intron4;Parent=g14040.t1;
OY759171.1_Sturmia_bella_genome_assembly,_chromosome:_4	AUGUSTUS	CDS	24602977	24603110	1	+	2	ID=g14040.t1.CDS5;Parent=g14040.t1;
OY759171.1_Sturmia_bella_genome_assembly,_chromosome:_4	AUGUSTUS	exon	24602977	24603110	.	+	.	ID=g14040.t1.exon5;Parent=g14040.t1;
OY759171.1_Sturmia_bella_genome_assembly,_chromosome:_4	AUGUSTUS	stop_codon	24603108	24603110	.	+	0	ID=g14040.t1.stop1;Parent=g14040.t1;
OY759171.1_Sturmia_bella_genome_assembly,_chromosome:_4	AUGUSTUS	gene	24638437	24639243	.	+	.	ID=g14041;
OY759171.1_Sturmia_bella_genome_assembly,_chromosome:_4	AUGUSTUS	mRNA	24638437	24639243	0.91	+	.	ID=g14041.t1;Parent=g14041;
OY759171.1_Sturmia_bella_genome_assembly,_chromosome:_4	AUGUSTUS	start_codon	24638437	24638439	.	+	0	ID=g14041.t1.start1;Parent=g14041.t1;
OY759171.1_Sturmia_bella_genome_assembly,_chromosome:_4	AUGUSTUS	CDS	24638437	24638604	1	+	0	ID=g14041.t1.CDS1;Parent=g14041.t1;
OY759171.1_Sturmia_bella_genome_assembly,_chromosome:_4	AUGUSTUS	exon	24638437	24638604	.	+	.	ID=g14041.t1.exon1;Parent=g14041.t1;
OY759171.1_Sturmia_bella_genome_assembly,_chromosome:_4	AUGUSTUS	intron	24638605	24638991	0.96	+	.	ID=g14041.t1.intron1;Parent=g14041.t1;
OY759171.1_Sturmia_bella_genome_assembly,_chromosome:_4	AUGUSTUS	CDS	24638992	24639243	0.91	+	0	ID=g14041.t1.CDS2;Parent=g14041.t1;
OY759171.1_Sturmia_bella_genome_assembly,_chromosome:_4	AUGUSTUS	exon	24638992	24639243	.	+	.	ID=g14041.t1.exon2;Parent=g14041.t1;
OY759171.1_Sturmia_bella_genome_assembly,_chromosome:_4	AUGUSTUS	stop_codon	24639241	24639243	.	+	0	ID=g14041.t1.stop1;Parent=g14041.t1;
OY759171.1_Sturmia_bella_genome_assembly,_chromosome:_4	AUGUSTUS	gene	24639626	24640158	.	+	.	ID=g14042;
OY759171.1_Sturmia_bella_genome_assembly,_chromosome:_4	AUGUSTUS	mRNA	24639626	24640158	0.51	+	.	ID=g14042.t1;Parent=g14042;
OY759171.1_Sturmia_bella_genome_assembly,_chromosome:_4	AUGUSTUS	start_codon	24639626	24639628	.	+	0	ID=g14042.t1.start1;Parent=g14042.t1;
OY759171.1_Sturmia_bella_genome_assembly,_chromosome:_4	AUGUSTUS	CDS	24639626	24639655	0.51	+	0	ID=g14042.t1.CDS1;Parent=g14042.t1;
OY759171.1_Sturmia_bella_genome_assembly,_chromosome:_4	AUGUSTUS	exon	24639626	24639655	.	+	.	ID=g14042.t1.exon1;Parent=g14042.t1;
OY759171.1_Sturmia_bella_genome_assembly,_chromosome:_4	AUGUSTUS	intron	24639656	24639804	0.52	+	.	ID=g14042.t1.intron1;Parent=g14042.t1;
OY759171.1_Sturmia_bella_genome_assembly,_chromosome:_4	AUGUSTUS	CDS	24639805	24640158	1	+	0	ID=g14042.t1.CDS2;Parent=g14042.t1;
OY759171.1_Sturmia_bella_genome_assembly,_chromosome:_4	AUGUSTUS	exon	24639805	24640158	.	+	.	ID=g14042.t1.exon2;Parent=g14042.t1;
OY759171.1_Sturmia_bella_genome_assembly,_chromosome:_4	AUGUSTUS	stop_codon	24640156	24640158	.	+	0	ID=g14042.t1.stop1;Parent=g14042.t1;
OY759171.1_Sturmia_bella_genome_assembly,_chromosome:_4	AUGUSTUS	gene	24647918	24648421	.	+	.	ID=g14043;
OY759171.1_Sturmia_bella_genome_assembly,_chromosome:_4	AUGUSTUS	mRNA	24647918	24648421	0.89	+	.	ID=g14043.t1;Parent=g14043;
OY759171.1_Sturmia_bella_genome_assembly,_chromosome:_4	AUGUSTUS	start_codon	24647918	24647920	.	+	0	ID=g14043.t1.start1;Parent=g14043.t1;
OY759171.1_Sturmia_bella_genome_assembly,_chromosome:_4	AUGUSTUS	CDS	24647918	24648421	0.89	+	0	ID=g14043.t1.CDS1;Parent=g14043.t1;
OY759171.1_Sturmia_bella_genome_assembly,_chromosome:_4	AUGUSTUS	exon	24647918	24648421	.	+	.	ID=g14043.t1.exon1;Parent=g14043.t1;
OY759171.1_Sturmia_bella_genome_assembly,_chromosome:_4	AUGUSTUS	stop_codon	24648419	24648421	.	+	0	ID=g14043.t1.stop1;Parent=g14043.t1;
OY759171.1_Sturmia_bella_genome_assembly,_chromosome:_4	AUGUSTUS	gene	24648627	24651845	.	+	.	ID=g14044;
OY759171.1_Sturmia_bella_genome_assembly,_chromosome:_4	AUGUSTUS	mRNA	24648627	24651845	0.69	+	.	ID=g14044.t1;Parent=g14044;
OY759171.1_Sturmia_bella_genome_assembly,_chromosome:_4	AUGUSTUS	start_codon	24648627	24648629	.	+	0	ID=g14044.t1.start1;Parent=g14044.t1;
OY759171.1_Sturmia_bella_genome_assembly,_chromosome:_4	AUGUSTUS	CDS	24648627	24648644	0.74	+	0	ID=g14044.t1.CDS1;Parent=g14044.t1;
OY759171.1_Sturmia_bella_genome_assembly,_chromosome:_4	AUGUSTUS	exon	24648627	24648644	.	+	.	ID=g14044.t1.exon1;Parent=g14044.t1;
OY759171.1_Sturmia_bella_genome_assembly,_chromosome:_4	AUGUSTUS	intron	24648645	24650363	0.72	+	.	ID=g14044.t1.intron1;Parent=g14044.t1;
OY759171.1_Sturmia_bella_genome_assembly,_chromosome:_4	AUGUSTUS	CDS	24650364	24651845	0.75	+	0	ID=g14044.t1.CDS2;Parent=g14044.t1;
OY759171.1_Sturmia_bella_genome_assembly,_chromosome:_4	AUGUSTUS	exon	24650364	24651845	.	+	.	ID=g14044.t1.exon2;Parent=g14044.t1;
OY759171.1_Sturmia_bella_genome_assembly,_chromosome:_4	AUGUSTUS	stop_codon	24651843	24651845	.	+	0	ID=g14044.t1.stop1;Parent=g14044.t1;
OY759171.1_Sturmia_bella_genome_assembly,_chromosome:_4	AUGUSTUS	gene	24651869	24652186	.	+	.	ID=g14045;
OY759171.1_Sturmia_bella_genome_assembly,_chromosome:_4	AUGUSTUS	mRNA	24651869	24652186	0.99	+	.	ID=g14045.t1;Parent=g14045;
OY759171.1_Sturmia_bella_genome_assembly,_chromosome:_4	AUGUSTUS	start_codon	24651869	24651871	.	+	0	ID=g14045.t1.start1;Parent=g14045.t1;
OY759171.1_Sturmia_bella_genome_assembly,_chromosome:_4	AUGUSTUS	CDS	24651869	24652186	0.99	+	0	ID=g14045.t1.CDS1;Parent=g14045.t1;
OY759171.1_Sturmia_bella_genome_assembly,_chromosome:_4	AUGUSTUS	exon	24651869	24652186	.	+	.	ID=g14045.t1.exon1;Parent=g14045.t1;
OY759171.1_Sturmia_bella_genome_assembly,_chromosome:_4	AUGUSTUS	stop_codon	24652184	24652186	.	+	0	ID=g14045.t1.stop1;Parent=g14045.t1;
OY759171.1_Sturmia_bella_genome_assembly,_chromosome:_4	AUGUSTUS	gene	24653614	24656622	.	+	.	ID=g14046;
OY759171.1_Sturmia_bella_genome_assembly,_chromosome:_4	AUGUSTUS	mRNA	24653614	24656622	1	+	.	ID=g14046.t1;Parent=g14046;
OY759171.1_Sturmia_bella_genome_assembly,_chromosome:_4	AUGUSTUS	start_codon	24653614	24653616	.	+	0	ID=g14046.t1.start1;Parent=g14046.t1;
OY759171.1_Sturmia_bella_genome_assembly,_chromosome:_4	AUGUSTUS	CDS	24653614	24656622	1	+	0	ID=g14046.t1.CDS1;Parent=g14046.t1;
OY759171.1_Sturmia_bella_genome_assembly,_chromosome:_4	AUGUSTUS	exon	24653614	24656622	.	+	.	ID=g14046.t1.exon1;Parent=g14046.t1;
OY759171.1_Sturmia_bella_genome_assembly,_chromosome:_4	AUGUSTUS	stop_codon	24656620	24656622	.	+	0	ID=g14046.t1.stop1;Parent=g14046.t1;
OY759171.1_Sturmia_bella_genome_assembly,_chromosome:_4	AUGUSTUS	mRNA	24654511	24656622	0.6	+	.	ID=g14046.t2;Parent=g14046;
OY759171.1_Sturmia_bella_genome_assembly,_chromosome:_4	AUGUSTUS	start_codon	24654511	24654513	.	+	0	ID=g14046.t2.start1;Parent=g14046.t2;
OY759171.1_Sturmia_bella_genome_assembly,_chromosome:_4	AUGUSTUS	CDS	24654511	24656622	0.6	+	0	ID=g14046.t2.CDS1;Parent=g14046.t2;
OY759171.1_Sturmia_bella_genome_assembly,_chromosome:_4	AUGUSTUS	exon	24654511	24656622	.	+	.	ID=g14046.t2.exon1;Parent=g14046.t2;
OY759171.1_Sturmia_bella_genome_assembly,_chromosome:_4	AUGUSTUS	stop_codon	24656620	24656622	.	+	0	ID=g14046.t2.stop1;Parent=g14046.t2;
OY759171.1_Sturmia_bella_genome_assembly,_chromosome:_4	AUGUSTUS	gene	24657308	24657640	.	+	.	ID=g14047;
OY759171.1_Sturmia_bella_genome_assembly,_chromosome:_4	AUGUSTUS	mRNA	24657308	24657640	1	+	.	ID=g14047.t1;Parent=g14047;
OY759171.1_Sturmia_bella_genome_assembly,_chromosome:_4	AUGUSTUS	start_codon	24657308	24657310	.	+	0	ID=g14047.t1.start1;Parent=g14047.t1;
OY759171.1_Sturmia_bella_genome_assembly,_chromosome:_4	AUGUSTUS	CDS	24657308	24657640	1	+	0	ID=g14047.t1.CDS1;Parent=g14047.t1;
OY759171.1_Sturmia_bella_genome_assembly,_chromosome:_4	AUGUSTUS	exon	24657308	24657640	.	+	.	ID=g14047.t1.exon1;Parent=g14047.t1;
OY759171.1_Sturmia_bella_genome_assembly,_chromosome:_4	AUGUSTUS	stop_codon	24657638	24657640	.	+	0	ID=g14047.t1.stop1;Parent=g14047.t1;
OY759171.1_Sturmia_bella_genome_assembly,_chromosome:_4	AUGUSTUS	gene	24657964	24659118	.	+	.	ID=g14048;
OY759171.1_Sturmia_bella_genome_assembly,_chromosome:_4	AUGUSTUS	mRNA	24657964	24659118	0.7	+	.	ID=g14048.t1;Parent=g14048;
OY759171.1_Sturmia_bella_genome_assembly,_chromosome:_4	AUGUSTUS	start_codon	24657964	24657966	.	+	0	ID=g14048.t1.start1;Parent=g14048.t1;
OY759171.1_Sturmia_bella_genome_assembly,_chromosome:_4	AUGUSTUS	CDS	24657964	24658443	1	+	0	ID=g14048.t1.CDS1;Parent=g14048.t1;
OY759171.1_Sturmia_bella_genome_assembly,_chromosome:_4	AUGUSTUS	exon	24657964	24658443	.	+	.	ID=g14048.t1.exon1;Parent=g14048.t1;
OY759171.1_Sturmia_bella_genome_assembly,_chromosome:_4	AUGUSTUS	intron	24658444	24658542	1	+	.	ID=g14048.t1.intron1;Parent=g14048.t1;
OY759171.1_Sturmia_bella_genome_assembly,_chromosome:_4	AUGUSTUS	CDS	24658543	24659118	0.7	+	0	ID=g14048.t1.CDS2;Parent=g14048.t1;
OY759171.1_Sturmia_bella_genome_assembly,_chromosome:_4	AUGUSTUS	exon	24658543	24659118	.	+	.	ID=g14048.t1.exon2;Parent=g14048.t1;
OY759171.1_Sturmia_bella_genome_assembly,_chromosome:_4	AUGUSTUS	stop_codon	24659116	24659118	.	+	0	ID=g14048.t1.stop1;Parent=g14048.t1;
OY759171.1_Sturmia_bella_genome_assembly,_chromosome:_4	AUGUSTUS	gene	24662770	24666294	.	+	.	ID=g14049;
OY759171.1_Sturmia_bella_genome_assembly,_chromosome:_4	AUGUSTUS	mRNA	24662770	24666294	0.41	+	.	ID=g14049.t1;Parent=g14049;
OY759171.1_Sturmia_bella_genome_assembly,_chromosome:_4	AUGUSTUS	start_codon	24662770	24662772	.	+	0	ID=g14049.t1.start1;Parent=g14049.t1;
OY759171.1_Sturmia_bella_genome_assembly,_chromosome:_4	AUGUSTUS	CDS	24662770	24663481	0.7	+	0	ID=g14049.t1.CDS1;Parent=g14049.t1;
OY759171.1_Sturmia_bella_genome_assembly,_chromosome:_4	AUGUSTUS	exon	24662770	24663481	.	+	.	ID=g14049.t1.exon1;Parent=g14049.t1;
OY759171.1_Sturmia_bella_genome_assembly,_chromosome:_4	AUGUSTUS	intron	24663482	24665968	0.57	+	.	ID=g14049.t1.intron1;Parent=g14049.t1;
OY759171.1_Sturmia_bella_genome_assembly,_chromosome:_4	AUGUSTUS	CDS	24665969	24666294	0.57	+	2	ID=g14049.t1.CDS2;Parent=g14049.t1;
OY759171.1_Sturmia_bella_genome_assembly,_chromosome:_4	AUGUSTUS	exon	24665969	24666294	.	+	.	ID=g14049.t1.exon2;Parent=g14049.t1;
OY759171.1_Sturmia_bella_genome_assembly,_chromosome:_4	AUGUSTUS	stop_codon	24666292	24666294	.	+	0	ID=g14049.t1.stop1;Parent=g14049.t1;
OY759171.1_Sturmia_bella_genome_assembly,_chromosome:_4	AUGUSTUS	gene	24666999	24667523	.	+	.	ID=g14050;
OY759171.1_Sturmia_bella_genome_assembly,_chromosome:_4	AUGUSTUS	mRNA	24666999	24667523	0.94	+	.	ID=g14050.t1;Parent=g14050;
OY759171.1_Sturmia_bella_genome_assembly,_chromosome:_4	AUGUSTUS	start_codon	24666999	24667001	.	+	0	ID=g14050.t1.start1;Parent=g14050.t1;
OY759171.1_Sturmia_bella_genome_assembly,_chromosome:_4	AUGUSTUS	CDS	24666999	24667268	0.94	+	0	ID=g14050.t1.CDS1;Parent=g14050.t1;
OY759171.1_Sturmia_bella_genome_assembly,_chromosome:_4	AUGUSTUS	exon	24666999	24667268	.	+	.	ID=g14050.t1.exon1;Parent=g14050.t1;
OY759171.1_Sturmia_bella_genome_assembly,_chromosome:_4	AUGUSTUS	intron	24667269	24667331	1	+	.	ID=g14050.t1.intron1;Parent=g14050.t1;
OY759171.1_Sturmia_bella_genome_assembly,_chromosome:_4	AUGUSTUS	CDS	24667332	24667523	1	+	0	ID=g14050.t1.CDS2;Parent=g14050.t1;
OY759171.1_Sturmia_bella_genome_assembly,_chromosome:_4	AUGUSTUS	exon	24667332	24667523	.	+	.	ID=g14050.t1.exon2;Parent=g14050.t1;
OY759171.1_Sturmia_bella_genome_assembly,_chromosome:_4	AUGUSTUS	stop_codon	24667521	24667523	.	+	0	ID=g14050.t1.stop1;Parent=g14050.t1;
OY759171.1_Sturmia_bella_genome_assembly,_chromosome:_4	AUGUSTUS	gene	24677007	24678938	.	+	.	ID=g14051;
OY759171.1_Sturmia_bella_genome_assembly,_chromosome:_4	AUGUSTUS	mRNA	24677007	24678938	0.21	+	.	ID=g14051.t1;Parent=g14051;
OY759171.1_Sturmia_bella_genome_assembly,_chromosome:_4	AUGUSTUS	start_codon	24677007	24677009	.	+	0	ID=g14051.t1.start1;Parent=g14051.t1;
OY759171.1_Sturmia_bella_genome_assembly,_chromosome:_4	AUGUSTUS	CDS	24677007	24677460	0.66	+	0	ID=g14051.t1.CDS1;Parent=g14051.t1;
OY759171.1_Sturmia_bella_genome_assembly,_chromosome:_4	AUGUSTUS	exon	24677007	24677460	.	+	.	ID=g14051.t1.exon1;Parent=g14051.t1;
OY759171.1_Sturmia_bella_genome_assembly,_chromosome:_4	AUGUSTUS	intron	24677461	24677574	0.91	+	.	ID=g14051.t1.intron1;Parent=g14051.t1;
OY759171.1_Sturmia_bella_genome_assembly,_chromosome:_4	AUGUSTUS	CDS	24677575	24677747	0.91	+	2	ID=g14051.t1.CDS2;Parent=g14051.t1;
OY759171.1_Sturmia_bella_genome_assembly,_chromosome:_4	AUGUSTUS	exon	24677575	24677747	.	+	.	ID=g14051.t1.exon2;Parent=g14051.t1;
OY759171.1_Sturmia_bella_genome_assembly,_chromosome:_4	AUGUSTUS	intron	24677748	24677820	1	+	.	ID=g14051.t1.intron2;Parent=g14051.t1;
OY759171.1_Sturmia_bella_genome_assembly,_chromosome:_4	AUGUSTUS	CDS	24677821	24678093	0.36	+	0	ID=g14051.t1.CDS3;Parent=g14051.t1;
OY759171.1_Sturmia_bella_genome_assembly,_chromosome:_4	AUGUSTUS	exon	24677821	24678093	.	+	.	ID=g14051.t1.exon3;Parent=g14051.t1;
OY759171.1_Sturmia_bella_genome_assembly,_chromosome:_4	AUGUSTUS	intron	24678094	24678485	0.34	+	.	ID=g14051.t1.intron3;Parent=g14051.t1;
OY759171.1_Sturmia_bella_genome_assembly,_chromosome:_4	AUGUSTUS	CDS	24678486	24678558	0.49	+	0	ID=g14051.t1.CDS4;Parent=g14051.t1;
OY759171.1_Sturmia_bella_genome_assembly,_chromosome:_4	AUGUSTUS	exon	24678486	24678558	.	+	.	ID=g14051.t1.exon4;Parent=g14051.t1;
OY759171.1_Sturmia_bella_genome_assembly,_chromosome:_4	AUGUSTUS	intron	24678559	24678624	0.48	+	.	ID=g14051.t1.intron4;Parent=g14051.t1;
OY759171.1_Sturmia_bella_genome_assembly,_chromosome:_4	AUGUSTUS	CDS	24678625	24678938	0.7	+	2	ID=g14051.t1.CDS5;Parent=g14051.t1;
OY759171.1_Sturmia_bella_genome_assembly,_chromosome:_4	AUGUSTUS	exon	24678625	24678938	.	+	.	ID=g14051.t1.exon5;Parent=g14051.t1;
OY759171.1_Sturmia_bella_genome_assembly,_chromosome:_4	AUGUSTUS	stop_codon	24678936	24678938	.	+	0	ID=g14051.t1.stop1;Parent=g14051.t1;
OY759171.1_Sturmia_bella_genome_assembly,_chromosome:_4	AUGUSTUS	gene	24684704	24703940	.	-	.	ID=g14052;
OY759171.1_Sturmia_bella_genome_assembly,_chromosome:_4	AUGUSTUS	mRNA	24684704	24703940	1	-	.	ID=g14052.t1;Parent=g14052;
OY759171.1_Sturmia_bella_genome_assembly,_chromosome:_4	AUGUSTUS	stop_codon	24684704	24684706	.	-	0	ID=g14052.t1.stop1;Parent=g14052.t1;
OY759171.1_Sturmia_bella_genome_assembly,_chromosome:_4	AUGUSTUS	CDS	24684704	24684900	1	-	2	ID=g14052.t1.CDS1;Parent=g14052.t1;
OY759171.1_Sturmia_bella_genome_assembly,_chromosome:_4	AUGUSTUS	exon	24684704	24684900	.	-	.	ID=g14052.t1.exon1;Parent=g14052.t1;
OY759171.1_Sturmia_bella_genome_assembly,_chromosome:_4	AUGUSTUS	intron	24684901	24684973	1	-	.	ID=g14052.t1.intron1;Parent=g14052.t1;
OY759171.1_Sturmia_bella_genome_assembly,_chromosome:_4	AUGUSTUS	CDS	24684974	24685056	1	-	1	ID=g14052.t1.CDS2;Parent=g14052.t1;
OY759171.1_Sturmia_bella_genome_assembly,_chromosome:_4	AUGUSTUS	exon	24684974	24685056	.	-	.	ID=g14052.t1.exon2;Parent=g14052.t1;
OY759171.1_Sturmia_bella_genome_assembly,_chromosome:_4	AUGUSTUS	intron	24685057	24685117	1	-	.	ID=g14052.t1.intron2;Parent=g14052.t1;
OY759171.1_Sturmia_bella_genome_assembly,_chromosome:_4	AUGUSTUS	CDS	24685118	24685621	1	-	1	ID=g14052.t1.CDS3;Parent=g14052.t1;
OY759171.1_Sturmia_bella_genome_assembly,_chromosome:_4	AUGUSTUS	exon	24685118	24685621	.	-	.	ID=g14052.t1.exon3;Parent=g14052.t1;
OY759171.1_Sturmia_bella_genome_assembly,_chromosome:_4	AUGUSTUS	intron	24685622	24685694	1	-	.	ID=g14052.t1.intron3;Parent=g14052.t1;
OY759171.1_Sturmia_bella_genome_assembly,_chromosome:_4	AUGUSTUS	CDS	24685695	24685879	1	-	0	ID=g14052.t1.CDS4;Parent=g14052.t1;
OY759171.1_Sturmia_bella_genome_assembly,_chromosome:_4	AUGUSTUS	exon	24685695	24685879	.	-	.	ID=g14052.t1.exon4;Parent=g14052.t1;
OY759171.1_Sturmia_bella_genome_assembly,_chromosome:_4	AUGUSTUS	intron	24685880	24685935	1	-	.	ID=g14052.t1.intron4;Parent=g14052.t1;
OY759171.1_Sturmia_bella_genome_assembly,_chromosome:_4	AUGUSTUS	CDS	24685936	24686223	1	-	0	ID=g14052.t1.CDS5;Parent=g14052.t1;
OY759171.1_Sturmia_bella_genome_assembly,_chromosome:_4	AUGUSTUS	exon	24685936	24686223	.	-	.	ID=g14052.t1.exon5;Parent=g14052.t1;
OY759171.1_Sturmia_bella_genome_assembly,_chromosome:_4	AUGUSTUS	intron	24686224	24686284	1	-	.	ID=g14052.t1.intron5;Parent=g14052.t1;
OY759171.1_Sturmia_bella_genome_assembly,_chromosome:_4	AUGUSTUS	CDS	24686285	24686447	1	-	1	ID=g14052.t1.CDS6;Parent=g14052.t1;
OY759171.1_Sturmia_bella_genome_assembly,_chromosome:_4	AUGUSTUS	exon	24686285	24686447	.	-	.	ID=g14052.t1.exon6;Parent=g14052.t1;
OY759171.1_Sturmia_bella_genome_assembly,_chromosome:_4	AUGUSTUS	intron	24686448	24687151	1	-	.	ID=g14052.t1.intron6;Parent=g14052.t1;
OY759171.1_Sturmia_bella_genome_assembly,_chromosome:_4	AUGUSTUS	CDS	24687152	24687309	1	-	0	ID=g14052.t1.CDS7;Parent=g14052.t1;
OY759171.1_Sturmia_bella_genome_assembly,_chromosome:_4	AUGUSTUS	exon	24687152	24687309	.	-	.	ID=g14052.t1.exon7;Parent=g14052.t1;
OY759171.1_Sturmia_bella_genome_assembly,_chromosome:_4	AUGUSTUS	intron	24687310	24687375	1	-	.	ID=g14052.t1.intron7;Parent=g14052.t1;
OY759171.1_Sturmia_bella_genome_assembly,_chromosome:_4	AUGUSTUS	CDS	24687376	24687597	1	-	0	ID=g14052.t1.CDS8;Parent=g14052.t1;
OY759171.1_Sturmia_bella_genome_assembly,_chromosome:_4	AUGUSTUS	exon	24687376	24687597	.	-	.	ID=g14052.t1.exon8;Parent=g14052.t1;
OY759171.1_Sturmia_bella_genome_assembly,_chromosome:_4	AUGUSTUS	intron	24687598	24689032	1	-	.	ID=g14052.t1.intron8;Parent=g14052.t1;
OY759171.1_Sturmia_bella_genome_assembly,_chromosome:_4	AUGUSTUS	CDS	24689033	24689313	1	-	2	ID=g14052.t1.CDS9;Parent=g14052.t1;
OY759171.1_Sturmia_bella_genome_assembly,_chromosome:_4	AUGUSTUS	exon	24689033	24689313	.	-	.	ID=g14052.t1.exon9;Parent=g14052.t1;
OY759171.1_Sturmia_bella_genome_assembly,_chromosome:_4	AUGUSTUS	intron	24689314	24689378	1	-	.	ID=g14052.t1.intron9;Parent=g14052.t1;
OY759171.1_Sturmia_bella_genome_assembly,_chromosome:_4	AUGUSTUS	CDS	24689379	24689523	1	-	0	ID=g14052.t1.CDS10;Parent=g14052.t1;
OY759171.1_Sturmia_bella_genome_assembly,_chromosome:_4	AUGUSTUS	exon	24689379	24689523	.	-	.	ID=g14052.t1.exon10;Parent=g14052.t1;
OY759171.1_Sturmia_bella_genome_assembly,_chromosome:_4	AUGUSTUS	intron	24689524	24689589	1	-	.	ID=g14052.t1.intron10;Parent=g14052.t1;
OY759171.1_Sturmia_bella_genome_assembly,_chromosome:_4	AUGUSTUS	CDS	24689590	24689928	1	-	0	ID=g14052.t1.CDS11;Parent=g14052.t1;
OY759171.1_Sturmia_bella_genome_assembly,_chromosome:_4	AUGUSTUS	exon	24689590	24689928	.	-	.	ID=g14052.t1.exon11;Parent=g14052.t1;
OY759171.1_Sturmia_bella_genome_assembly,_chromosome:_4	AUGUSTUS	intron	24689929	24691698	1	-	.	ID=g14052.t1.intron11;Parent=g14052.t1;
OY759171.1_Sturmia_bella_genome_assembly,_chromosome:_4	AUGUSTUS	CDS	24691699	24691911	1	-	0	ID=g14052.t1.CDS12;Parent=g14052.t1;
OY759171.1_Sturmia_bella_genome_assembly,_chromosome:_4	AUGUSTUS	exon	24691699	24691911	.	-	.	ID=g14052.t1.exon12;Parent=g14052.t1;
OY759171.1_Sturmia_bella_genome_assembly,_chromosome:_4	AUGUSTUS	intron	24691912	24692022	1	-	.	ID=g14052.t1.intron12;Parent=g14052.t1;
OY759171.1_Sturmia_bella_genome_assembly,_chromosome:_4	AUGUSTUS	CDS	24692023	24692826	1	-	0	ID=g14052.t1.CDS13;Parent=g14052.t1;
OY759171.1_Sturmia_bella_genome_assembly,_chromosome:_4	AUGUSTUS	exon	24692023	24692826	.	-	.	ID=g14052.t1.exon13;Parent=g14052.t1;
OY759171.1_Sturmia_bella_genome_assembly,_chromosome:_4	AUGUSTUS	intron	24692827	24694570	1	-	.	ID=g14052.t1.intron13;Parent=g14052.t1;
OY759171.1_Sturmia_bella_genome_assembly,_chromosome:_4	AUGUSTUS	CDS	24694571	24694697	1	-	1	ID=g14052.t1.CDS14;Parent=g14052.t1;
OY759171.1_Sturmia_bella_genome_assembly,_chromosome:_4	AUGUSTUS	exon	24694571	24694697	.	-	.	ID=g14052.t1.exon14;Parent=g14052.t1;
OY759171.1_Sturmia_bella_genome_assembly,_chromosome:_4	AUGUSTUS	intron	24694698	24694767	1	-	.	ID=g14052.t1.intron14;Parent=g14052.t1;
OY759171.1_Sturmia_bella_genome_assembly,_chromosome:_4	AUGUSTUS	CDS	24694768	24694909	1	-	2	ID=g14052.t1.CDS15;Parent=g14052.t1;
OY759171.1_Sturmia_bella_genome_assembly,_chromosome:_4	AUGUSTUS	exon	24694768	24694909	.	-	.	ID=g14052.t1.exon15;Parent=g14052.t1;
OY759171.1_Sturmia_bella_genome_assembly,_chromosome:_4	AUGUSTUS	intron	24694910	24694973	1	-	.	ID=g14052.t1.intron15;Parent=g14052.t1;
OY759171.1_Sturmia_bella_genome_assembly,_chromosome:_4	AUGUSTUS	CDS	24694974	24695538	1	-	0	ID=g14052.t1.CDS16;Parent=g14052.t1;
OY759171.1_Sturmia_bella_genome_assembly,_chromosome:_4	AUGUSTUS	exon	24694974	24695538	.	-	.	ID=g14052.t1.exon16;Parent=g14052.t1;
OY759171.1_Sturmia_bella_genome_assembly,_chromosome:_4	AUGUSTUS	intron	24695539	24696319	1	-	.	ID=g14052.t1.intron16;Parent=g14052.t1;
OY759171.1_Sturmia_bella_genome_assembly,_chromosome:_4	AUGUSTUS	CDS	24696320	24696766	1	-	0	ID=g14052.t1.CDS17;Parent=g14052.t1;
OY759171.1_Sturmia_bella_genome_assembly,_chromosome:_4	AUGUSTUS	exon	24696320	24696766	.	-	.	ID=g14052.t1.exon17;Parent=g14052.t1;
OY759171.1_Sturmia_bella_genome_assembly,_chromosome:_4	AUGUSTUS	intron	24696767	24696848	1	-	.	ID=g14052.t1.intron17;Parent=g14052.t1;
OY759171.1_Sturmia_bella_genome_assembly,_chromosome:_4	AUGUSTUS	CDS	24696849	24696980	1	-	0	ID=g14052.t1.CDS18;Parent=g14052.t1;
OY759171.1_Sturmia_bella_genome_assembly,_chromosome:_4	AUGUSTUS	exon	24696849	24696980	.	-	.	ID=g14052.t1.exon18;Parent=g14052.t1;
OY759171.1_Sturmia_bella_genome_assembly,_chromosome:_4	AUGUSTUS	intron	24696981	24703796	1	-	.	ID=g14052.t1.intron18;Parent=g14052.t1;
OY759171.1_Sturmia_bella_genome_assembly,_chromosome:_4	AUGUSTUS	CDS	24703797	24703940	1	-	0	ID=g14052.t1.CDS19;Parent=g14052.t1;
OY759171.1_Sturmia_bella_genome_assembly,_chromosome:_4	AUGUSTUS	exon	24703797	24703940	.	-	.	ID=g14052.t1.exon19;Parent=g14052.t1;
OY759171.1_Sturmia_bella_genome_assembly,_chromosome:_4	AUGUSTUS	start_codon	24703938	24703940	.	-	0	ID=g14052.t1.start1;Parent=g14052.t1;
OY759171.1_Sturmia_bella_genome_assembly,_chromosome:_4	AUGUSTUS	gene	24734462	24745947	.	+	.	ID=g14053;
OY759171.1_Sturmia_bella_genome_assembly,_chromosome:_4	AUGUSTUS	mRNA	24734462	24745947	0.99	+	.	ID=g14053.t1;Parent=g14053;
OY759171.1_Sturmia_bella_genome_assembly,_chromosome:_4	AUGUSTUS	start_codon	24734462	24734464	.	+	0	ID=g14053.t1.start1;Parent=g14053.t1;
OY759171.1_Sturmia_bella_genome_assembly,_chromosome:_4	AUGUSTUS	CDS	24734462	24735080	1	+	0	ID=g14053.t1.CDS1;Parent=g14053.t1;
OY759171.1_Sturmia_bella_genome_assembly,_chromosome:_4	AUGUSTUS	exon	24734462	24735080	.	+	.	ID=g14053.t1.exon1;Parent=g14053.t1;
OY759171.1_Sturmia_bella_genome_assembly,_chromosome:_4	AUGUSTUS	intron	24735081	24736995	1	+	.	ID=g14053.t1.intron1;Parent=g14053.t1;
OY759171.1_Sturmia_bella_genome_assembly,_chromosome:_4	AUGUSTUS	CDS	24736996	24737304	0.99	+	2	ID=g14053.t1.CDS2;Parent=g14053.t1;
OY759171.1_Sturmia_bella_genome_assembly,_chromosome:_4	AUGUSTUS	exon	24736996	24737304	.	+	.	ID=g14053.t1.exon2;Parent=g14053.t1;
OY759171.1_Sturmia_bella_genome_assembly,_chromosome:_4	AUGUSTUS	intron	24737305	24744820	0.99	+	.	ID=g14053.t1.intron2;Parent=g14053.t1;
OY759171.1_Sturmia_bella_genome_assembly,_chromosome:_4	AUGUSTUS	CDS	24744821	24745947	1	+	2	ID=g14053.t1.CDS3;Parent=g14053.t1;
OY759171.1_Sturmia_bella_genome_assembly,_chromosome:_4	AUGUSTUS	exon	24744821	24745947	.	+	.	ID=g14053.t1.exon3;Parent=g14053.t1;
OY759171.1_Sturmia_bella_genome_assembly,_chromosome:_4	AUGUSTUS	stop_codon	24745945	24745947	.	+	0	ID=g14053.t1.stop1;Parent=g14053.t1;
OY759171.1_Sturmia_bella_genome_assembly,_chromosome:_4	AUGUSTUS	gene	24748356	24753331	.	-	.	ID=g14054;
OY759171.1_Sturmia_bella_genome_assembly,_chromosome:_4	AUGUSTUS	mRNA	24748356	24753331	1	-	.	ID=g14054.t1;Parent=g14054;
OY759171.1_Sturmia_bella_genome_assembly,_chromosome:_4	AUGUSTUS	stop_codon	24748356	24748358	.	-	0	ID=g14054.t1.stop1;Parent=g14054.t1;
OY759171.1_Sturmia_bella_genome_assembly,_chromosome:_4	AUGUSTUS	CDS	24748356	24749609	1	-	0	ID=g14054.t1.CDS1;Parent=g14054.t1;
OY759171.1_Sturmia_bella_genome_assembly,_chromosome:_4	AUGUSTUS	exon	24748356	24749609	.	-	.	ID=g14054.t1.exon1;Parent=g14054.t1;
OY759171.1_Sturmia_bella_genome_assembly,_chromosome:_4	AUGUSTUS	intron	24749610	24751807	1	-	.	ID=g14054.t1.intron1;Parent=g14054.t1;
OY759171.1_Sturmia_bella_genome_assembly,_chromosome:_4	AUGUSTUS	CDS	24751808	24753331	1	-	0	ID=g14054.t1.CDS2;Parent=g14054.t1;
OY759171.1_Sturmia_bella_genome_assembly,_chromosome:_4	AUGUSTUS	exon	24751808	24753331	.	-	.	ID=g14054.t1.exon2;Parent=g14054.t1;
OY759171.1_Sturmia_bella_genome_assembly,_chromosome:_4	AUGUSTUS	start_codon	24753329	24753331	.	-	0	ID=g14054.t1.start1;Parent=g14054.t1;
OY759171.1_Sturmia_bella_genome_assembly,_chromosome:_4	AUGUSTUS	gene	24791514	24801321	.	+	.	ID=g14055;
OY759171.1_Sturmia_bella_genome_assembly,_chromosome:_4	AUGUSTUS	mRNA	24791514	24801321	1	+	.	ID=g14055.t1;Parent=g14055;
OY759171.1_Sturmia_bella_genome_assembly,_chromosome:_4	AUGUSTUS	start_codon	24791514	24791516	.	+	0	ID=g14055.t1.start1;Parent=g14055.t1;
OY759171.1_Sturmia_bella_genome_assembly,_chromosome:_4	AUGUSTUS	CDS	24791514	24793673	1	+	0	ID=g14055.t1.CDS1;Parent=g14055.t1;
OY759171.1_Sturmia_bella_genome_assembly,_chromosome:_4	AUGUSTUS	exon	24791514	24793673	.	+	.	ID=g14055.t1.exon1;Parent=g14055.t1;
OY759171.1_Sturmia_bella_genome_assembly,_chromosome:_4	AUGUSTUS	intron	24793674	24795741	1	+	.	ID=g14055.t1.intron1;Parent=g14055.t1;
OY759171.1_Sturmia_bella_genome_assembly,_chromosome:_4	AUGUSTUS	CDS	24795742	24796019	1	+	0	ID=g14055.t1.CDS2;Parent=g14055.t1;
OY759171.1_Sturmia_bella_genome_assembly,_chromosome:_4	AUGUSTUS	exon	24795742	24796019	.	+	.	ID=g14055.t1.exon2;Parent=g14055.t1;
OY759171.1_Sturmia_bella_genome_assembly,_chromosome:_4	AUGUSTUS	intron	24796020	24796079	1	+	.	ID=g14055.t1.intron2;Parent=g14055.t1;
OY759171.1_Sturmia_bella_genome_assembly,_chromosome:_4	AUGUSTUS	CDS	24796080	24796205	1	+	1	ID=g14055.t1.CDS3;Parent=g14055.t1;
OY759171.1_Sturmia_bella_genome_assembly,_chromosome:_4	AUGUSTUS	exon	24796080	24796205	.	+	.	ID=g14055.t1.exon3;Parent=g14055.t1;
OY759171.1_Sturmia_bella_genome_assembly,_chromosome:_4	AUGUSTUS	intron	24796206	24797586	1	+	.	ID=g14055.t1.intron3;Parent=g14055.t1;
OY759171.1_Sturmia_bella_genome_assembly,_chromosome:_4	AUGUSTUS	CDS	24797587	24797731	1	+	1	ID=g14055.t1.CDS4;Parent=g14055.t1;
OY759171.1_Sturmia_bella_genome_assembly,_chromosome:_4	AUGUSTUS	exon	24797587	24797731	.	+	.	ID=g14055.t1.exon4;Parent=g14055.t1;
OY759171.1_Sturmia_bella_genome_assembly,_chromosome:_4	AUGUSTUS	intron	24797732	24797792	1	+	.	ID=g14055.t1.intron4;Parent=g14055.t1;
OY759171.1_Sturmia_bella_genome_assembly,_chromosome:_4	AUGUSTUS	CDS	24797793	24797933	1	+	0	ID=g14055.t1.CDS5;Parent=g14055.t1;
OY759171.1_Sturmia_bella_genome_assembly,_chromosome:_4	AUGUSTUS	exon	24797793	24797933	.	+	.	ID=g14055.t1.exon5;Parent=g14055.t1;
OY759171.1_Sturmia_bella_genome_assembly,_chromosome:_4	AUGUSTUS	intron	24797934	24798019	1	+	.	ID=g14055.t1.intron5;Parent=g14055.t1;
OY759171.1_Sturmia_bella_genome_assembly,_chromosome:_4	AUGUSTUS	CDS	24798020	24798239	1	+	0	ID=g14055.t1.CDS6;Parent=g14055.t1;
OY759171.1_Sturmia_bella_genome_assembly,_chromosome:_4	AUGUSTUS	exon	24798020	24798239	.	+	.	ID=g14055.t1.exon6;Parent=g14055.t1;
OY759171.1_Sturmia_bella_genome_assembly,_chromosome:_4	AUGUSTUS	intron	24798240	24798708	1	+	.	ID=g14055.t1.intron6;Parent=g14055.t1;
OY759171.1_Sturmia_bella_genome_assembly,_chromosome:_4	AUGUSTUS	CDS	24798709	24799275	1	+	2	ID=g14055.t1.CDS7;Parent=g14055.t1;
OY759171.1_Sturmia_bella_genome_assembly,_chromosome:_4	AUGUSTUS	exon	24798709	24799275	.	+	.	ID=g14055.t1.exon7;Parent=g14055.t1;
OY759171.1_Sturmia_bella_genome_assembly,_chromosome:_4	AUGUSTUS	intron	24799276	24800740	1	+	.	ID=g14055.t1.intron7;Parent=g14055.t1;
OY759171.1_Sturmia_bella_genome_assembly,_chromosome:_4	AUGUSTUS	CDS	24800741	24801321	1	+	2	ID=g14055.t1.CDS8;Parent=g14055.t1;
OY759171.1_Sturmia_bella_genome_assembly,_chromosome:_4	AUGUSTUS	exon	24800741	24801321	.	+	.	ID=g14055.t1.exon8;Parent=g14055.t1;
OY759171.1_Sturmia_bella_genome_assembly,_chromosome:_4	AUGUSTUS	stop_codon	24801319	24801321	.	+	0	ID=g14055.t1.stop1;Parent=g14055.t1;
OY759171.1_Sturmia_bella_genome_assembly,_chromosome:_4	AUGUSTUS	gene	24803264	24804454	.	+	.	ID=g14056;
OY759171.1_Sturmia_bella_genome_assembly,_chromosome:_4	AUGUSTUS	mRNA	24803264	24804454	1	+	.	ID=g14056.t1;Parent=g14056;
OY759171.1_Sturmia_bella_genome_assembly,_chromosome:_4	AUGUSTUS	start_codon	24803264	24803266	.	+	0	ID=g14056.t1.start1;Parent=g14056.t1;
OY759171.1_Sturmia_bella_genome_assembly,_chromosome:_4	AUGUSTUS	CDS	24803264	24803814	1	+	0	ID=g14056.t1.CDS1;Parent=g14056.t1;
OY759171.1_Sturmia_bella_genome_assembly,_chromosome:_4	AUGUSTUS	exon	24803264	24803814	.	+	.	ID=g14056.t1.exon1;Parent=g14056.t1;
OY759171.1_Sturmia_bella_genome_assembly,_chromosome:_4	AUGUSTUS	intron	24803815	24803869	1	+	.	ID=g14056.t1.intron1;Parent=g14056.t1;
OY759171.1_Sturmia_bella_genome_assembly,_chromosome:_4	AUGUSTUS	CDS	24803870	24804113	1	+	1	ID=g14056.t1.CDS2;Parent=g14056.t1;
OY759171.1_Sturmia_bella_genome_assembly,_chromosome:_4	AUGUSTUS	exon	24803870	24804113	.	+	.	ID=g14056.t1.exon2;Parent=g14056.t1;
OY759171.1_Sturmia_bella_genome_assembly,_chromosome:_4	AUGUSTUS	intron	24804114	24804175	1	+	.	ID=g14056.t1.intron2;Parent=g14056.t1;
OY759171.1_Sturmia_bella_genome_assembly,_chromosome:_4	AUGUSTUS	CDS	24804176	24804454	1	+	0	ID=g14056.t1.CDS3;Parent=g14056.t1;
OY759171.1_Sturmia_bella_genome_assembly,_chromosome:_4	AUGUSTUS	exon	24804176	24804454	.	+	.	ID=g14056.t1.exon3;Parent=g14056.t1;
OY759171.1_Sturmia_bella_genome_assembly,_chromosome:_4	AUGUSTUS	stop_codon	24804452	24804454	.	+	0	ID=g14056.t1.stop1;Parent=g14056.t1;
OY759171.1_Sturmia_bella_genome_assembly,_chromosome:_4	AUGUSTUS	gene	24804891	24806645	.	-	.	ID=g14057;
OY759171.1_Sturmia_bella_genome_assembly,_chromosome:_4	AUGUSTUS	mRNA	24804891	24806645	1	-	.	ID=g14057.t1;Parent=g14057;
OY759171.1_Sturmia_bella_genome_assembly,_chromosome:_4	AUGUSTUS	stop_codon	24804891	24804893	.	-	0	ID=g14057.t1.stop1;Parent=g14057.t1;
OY759171.1_Sturmia_bella_genome_assembly,_chromosome:_4	AUGUSTUS	CDS	24804891	24805045	1	-	2	ID=g14057.t1.CDS1;Parent=g14057.t1;
OY759171.1_Sturmia_bella_genome_assembly,_chromosome:_4	AUGUSTUS	exon	24804891	24805045	.	-	.	ID=g14057.t1.exon1;Parent=g14057.t1;
OY759171.1_Sturmia_bella_genome_assembly,_chromosome:_4	AUGUSTUS	intron	24805046	24806036	1	-	.	ID=g14057.t1.intron1;Parent=g14057.t1;
OY759171.1_Sturmia_bella_genome_assembly,_chromosome:_4	AUGUSTUS	CDS	24806037	24806476	1	-	1	ID=g14057.t1.CDS2;Parent=g14057.t1;
OY759171.1_Sturmia_bella_genome_assembly,_chromosome:_4	AUGUSTUS	exon	24806037	24806476	.	-	.	ID=g14057.t1.exon2;Parent=g14057.t1;
OY759171.1_Sturmia_bella_genome_assembly,_chromosome:_4	AUGUSTUS	intron	24806477	24806574	1	-	.	ID=g14057.t1.intron2;Parent=g14057.t1;
OY759171.1_Sturmia_bella_genome_assembly,_chromosome:_4	AUGUSTUS	CDS	24806575	24806645	1	-	0	ID=g14057.t1.CDS3;Parent=g14057.t1;
OY759171.1_Sturmia_bella_genome_assembly,_chromosome:_4	AUGUSTUS	exon	24806575	24806645	.	-	.	ID=g14057.t1.exon3;Parent=g14057.t1;
OY759171.1_Sturmia_bella_genome_assembly,_chromosome:_4	AUGUSTUS	start_codon	24806643	24806645	.	-	0	ID=g14057.t1.start1;Parent=g14057.t1;
OY759171.1_Sturmia_bella_genome_assembly,_chromosome:_4	AUGUSTUS	gene	24809414	24810130	.	-	.	ID=g14058;
OY759171.1_Sturmia_bella_genome_assembly,_chromosome:_4	AUGUSTUS	mRNA	24809414	24810130	0.75	-	.	ID=g14058.t1;Parent=g14058;
OY759171.1_Sturmia_bella_genome_assembly,_chromosome:_4	AUGUSTUS	stop_codon	24809414	24809416	.	-	0	ID=g14058.t1.stop1;Parent=g14058.t1;
OY759171.1_Sturmia_bella_genome_assembly,_chromosome:_4	AUGUSTUS	CDS	24809414	24810130	0.75	-	0	ID=g14058.t1.CDS1;Parent=g14058.t1;
OY759171.1_Sturmia_bella_genome_assembly,_chromosome:_4	AUGUSTUS	exon	24809414	24810130	.	-	.	ID=g14058.t1.exon1;Parent=g14058.t1;
OY759171.1_Sturmia_bella_genome_assembly,_chromosome:_4	AUGUSTUS	start_codon	24810128	24810130	.	-	0	ID=g14058.t1.start1;Parent=g14058.t1;
OY759171.1_Sturmia_bella_genome_assembly,_chromosome:_4	AUGUSTUS	gene	24830411	24831553	.	-	.	ID=g14059;
OY759171.1_Sturmia_bella_genome_assembly,_chromosome:_4	AUGUSTUS	mRNA	24830411	24831553	0.98	-	.	ID=g14059.t1;Parent=g14059;
OY759171.1_Sturmia_bella_genome_assembly,_chromosome:_4	AUGUSTUS	stop_codon	24830411	24830413	.	-	0	ID=g14059.t1.stop1;Parent=g14059.t1;
OY759171.1_Sturmia_bella_genome_assembly,_chromosome:_4	AUGUSTUS	CDS	24830411	24830650	1	-	0	ID=g14059.t1.CDS1;Parent=g14059.t1;
OY759171.1_Sturmia_bella_genome_assembly,_chromosome:_4	AUGUSTUS	exon	24830411	24830650	.	-	.	ID=g14059.t1.exon1;Parent=g14059.t1;
OY759171.1_Sturmia_bella_genome_assembly,_chromosome:_4	AUGUSTUS	intron	24830651	24831538	0.98	-	.	ID=g14059.t1.intron1;Parent=g14059.t1;
OY759171.1_Sturmia_bella_genome_assembly,_chromosome:_4	AUGUSTUS	CDS	24831539	24831553	0.98	-	0	ID=g14059.t1.CDS2;Parent=g14059.t1;
OY759171.1_Sturmia_bella_genome_assembly,_chromosome:_4	AUGUSTUS	exon	24831539	24831553	.	-	.	ID=g14059.t1.exon2;Parent=g14059.t1;
OY759171.1_Sturmia_bella_genome_assembly,_chromosome:_4	AUGUSTUS	start_codon	24831551	24831553	.	-	0	ID=g14059.t1.start1;Parent=g14059.t1;
OY759171.1_Sturmia_bella_genome_assembly,_chromosome:_4	AUGUSTUS	gene	24877197	24886118	.	-	.	ID=g14060;
OY759171.1_Sturmia_bella_genome_assembly,_chromosome:_4	AUGUSTUS	mRNA	24877197	24886118	0.68	-	.	ID=g14060.t1;Parent=g14060;
OY759171.1_Sturmia_bella_genome_assembly,_chromosome:_4	AUGUSTUS	stop_codon	24877197	24877199	.	-	0	ID=g14060.t1.stop1;Parent=g14060.t1;
OY759171.1_Sturmia_bella_genome_assembly,_chromosome:_4	AUGUSTUS	CDS	24877197	24877624	0.68	-	2	ID=g14060.t1.CDS1;Parent=g14060.t1;
OY759171.1_Sturmia_bella_genome_assembly,_chromosome:_4	AUGUSTUS	exon	24877197	24877624	.	-	.	ID=g14060.t1.exon1;Parent=g14060.t1;
OY759171.1_Sturmia_bella_genome_assembly,_chromosome:_4	AUGUSTUS	intron	24877625	24885403	1	-	.	ID=g14060.t1.intron1;Parent=g14060.t1;
OY759171.1_Sturmia_bella_genome_assembly,_chromosome:_4	AUGUSTUS	CDS	24885404	24886118	1	-	0	ID=g14060.t1.CDS2;Parent=g14060.t1;
OY759171.1_Sturmia_bella_genome_assembly,_chromosome:_4	AUGUSTUS	exon	24885404	24886118	.	-	.	ID=g14060.t1.exon2;Parent=g14060.t1;
OY759171.1_Sturmia_bella_genome_assembly,_chromosome:_4	AUGUSTUS	start_codon	24886116	24886118	.	-	0	ID=g14060.t1.start1;Parent=g14060.t1;
OY759171.1_Sturmia_bella_genome_assembly,_chromosome:_4	AUGUSTUS	gene	24922279	24927192	.	+	.	ID=g14061;
OY759171.1_Sturmia_bella_genome_assembly,_chromosome:_4	AUGUSTUS	mRNA	24922279	24927192	0.9	+	.	ID=g14061.t1;Parent=g14061;
OY759171.1_Sturmia_bella_genome_assembly,_chromosome:_4	AUGUSTUS	start_codon	24922279	24922281	.	+	0	ID=g14061.t1.start1;Parent=g14061.t1;
OY759171.1_Sturmia_bella_genome_assembly,_chromosome:_4	AUGUSTUS	CDS	24922279	24922346	0.9	+	0	ID=g14061.t1.CDS1;Parent=g14061.t1;
OY759171.1_Sturmia_bella_genome_assembly,_chromosome:_4	AUGUSTUS	exon	24922279	24922346	.	+	.	ID=g14061.t1.exon1;Parent=g14061.t1;
OY759171.1_Sturmia_bella_genome_assembly,_chromosome:_4	AUGUSTUS	intron	24922347	24925192	0.99	+	.	ID=g14061.t1.intron1;Parent=g14061.t1;
OY759171.1_Sturmia_bella_genome_assembly,_chromosome:_4	AUGUSTUS	CDS	24925193	24925265	1	+	1	ID=g14061.t1.CDS2;Parent=g14061.t1;
OY759171.1_Sturmia_bella_genome_assembly,_chromosome:_4	AUGUSTUS	exon	24925193	24925265	.	+	.	ID=g14061.t1.exon2;Parent=g14061.t1;
OY759171.1_Sturmia_bella_genome_assembly,_chromosome:_4	AUGUSTUS	intron	24925266	24925321	1	+	.	ID=g14061.t1.intron2;Parent=g14061.t1;
OY759171.1_Sturmia_bella_genome_assembly,_chromosome:_4	AUGUSTUS	CDS	24925322	24926046	1	+	0	ID=g14061.t1.CDS3;Parent=g14061.t1;
OY759171.1_Sturmia_bella_genome_assembly,_chromosome:_4	AUGUSTUS	exon	24925322	24926046	.	+	.	ID=g14061.t1.exon3;Parent=g14061.t1;
OY759171.1_Sturmia_bella_genome_assembly,_chromosome:_4	AUGUSTUS	intron	24926047	24926972	1	+	.	ID=g14061.t1.intron3;Parent=g14061.t1;
OY759171.1_Sturmia_bella_genome_assembly,_chromosome:_4	AUGUSTUS	CDS	24926973	24927192	1	+	1	ID=g14061.t1.CDS4;Parent=g14061.t1;
OY759171.1_Sturmia_bella_genome_assembly,_chromosome:_4	AUGUSTUS	exon	24926973	24927192	.	+	.	ID=g14061.t1.exon4;Parent=g14061.t1;
OY759171.1_Sturmia_bella_genome_assembly,_chromosome:_4	AUGUSTUS	stop_codon	24927190	24927192	.	+	0	ID=g14061.t1.stop1;Parent=g14061.t1;
OY759171.1_Sturmia_bella_genome_assembly,_chromosome:_4	AUGUSTUS	gene	24967052	24968539	.	+	.	ID=g14062;
OY759171.1_Sturmia_bella_genome_assembly,_chromosome:_4	AUGUSTUS	mRNA	24967052	24968539	1	+	.	ID=g14062.t1;Parent=g14062;
OY759171.1_Sturmia_bella_genome_assembly,_chromosome:_4	AUGUSTUS	start_codon	24967052	24967054	.	+	0	ID=g14062.t1.start1;Parent=g14062.t1;
OY759171.1_Sturmia_bella_genome_assembly,_chromosome:_4	AUGUSTUS	CDS	24967052	24968539	1	+	0	ID=g14062.t1.CDS1;Parent=g14062.t1;
OY759171.1_Sturmia_bella_genome_assembly,_chromosome:_4	AUGUSTUS	exon	24967052	24968539	.	+	.	ID=g14062.t1.exon1;Parent=g14062.t1;
OY759171.1_Sturmia_bella_genome_assembly,_chromosome:_4	AUGUSTUS	stop_codon	24968537	24968539	.	+	0	ID=g14062.t1.stop1;Parent=g14062.t1;
OY759171.1_Sturmia_bella_genome_assembly,_chromosome:_4	AUGUSTUS	gene	24997022	24997456	.	+	.	ID=g14063;
OY759171.1_Sturmia_bella_genome_assembly,_chromosome:_4	AUGUSTUS	mRNA	24997022	24997456	0.84	+	.	ID=g14063.t1;Parent=g14063;
OY759171.1_Sturmia_bella_genome_assembly,_chromosome:_4	AUGUSTUS	start_codon	24997022	24997024	.	+	0	ID=g14063.t1.start1;Parent=g14063.t1;
OY759171.1_Sturmia_bella_genome_assembly,_chromosome:_4	AUGUSTUS	CDS	24997022	24997456	0.84	+	0	ID=g14063.t1.CDS1;Parent=g14063.t1;
OY759171.1_Sturmia_bella_genome_assembly,_chromosome:_4	AUGUSTUS	exon	24997022	24997456	.	+	.	ID=g14063.t1.exon1;Parent=g14063.t1;
OY759171.1_Sturmia_bella_genome_assembly,_chromosome:_4	AUGUSTUS	stop_codon	24997454	24997456	.	+	0	ID=g14063.t1.stop1;Parent=g14063.t1;
OY759171.1_Sturmia_bella_genome_assembly,_chromosome:_4	AUGUSTUS	gene	25024510	25036149	.	+	.	ID=g14064;
OY759171.1_Sturmia_bella_genome_assembly,_chromosome:_4	AUGUSTUS	mRNA	25024510	25036149	0.54	+	.	ID=g14064.t1;Parent=g14064;
OY759171.1_Sturmia_bella_genome_assembly,_chromosome:_4	AUGUSTUS	start_codon	25024510	25024512	.	+	0	ID=g14064.t1.start1;Parent=g14064.t1;
OY759171.1_Sturmia_bella_genome_assembly,_chromosome:_4	AUGUSTUS	CDS	25024510	25024567	0.54	+	0	ID=g14064.t1.CDS1;Parent=g14064.t1;
OY759171.1_Sturmia_bella_genome_assembly,_chromosome:_4	AUGUSTUS	exon	25024510	25024567	.	+	.	ID=g14064.t1.exon1;Parent=g14064.t1;
OY759171.1_Sturmia_bella_genome_assembly,_chromosome:_4	AUGUSTUS	intron	25024568	25027042	0.74	+	.	ID=g14064.t1.intron1;Parent=g14064.t1;
OY759171.1_Sturmia_bella_genome_assembly,_chromosome:_4	AUGUSTUS	CDS	25027043	25027298	1	+	2	ID=g14064.t1.CDS2;Parent=g14064.t1;
OY759171.1_Sturmia_bella_genome_assembly,_chromosome:_4	AUGUSTUS	exon	25027043	25027298	.	+	.	ID=g14064.t1.exon2;Parent=g14064.t1;
OY759171.1_Sturmia_bella_genome_assembly,_chromosome:_4	AUGUSTUS	intron	25027299	25032111	1	+	.	ID=g14064.t1.intron2;Parent=g14064.t1;
OY759171.1_Sturmia_bella_genome_assembly,_chromosome:_4	AUGUSTUS	CDS	25032112	25032314	1	+	1	ID=g14064.t1.CDS3;Parent=g14064.t1;
OY759171.1_Sturmia_bella_genome_assembly,_chromosome:_4	AUGUSTUS	exon	25032112	25032314	.	+	.	ID=g14064.t1.exon3;Parent=g14064.t1;
OY759171.1_Sturmia_bella_genome_assembly,_chromosome:_4	AUGUSTUS	intron	25032315	25032386	1	+	.	ID=g14064.t1.intron3;Parent=g14064.t1;
OY759171.1_Sturmia_bella_genome_assembly,_chromosome:_4	AUGUSTUS	CDS	25032387	25032642	1	+	2	ID=g14064.t1.CDS4;Parent=g14064.t1;
OY759171.1_Sturmia_bella_genome_assembly,_chromosome:_4	AUGUSTUS	exon	25032387	25032642	.	+	.	ID=g14064.t1.exon4;Parent=g14064.t1;
OY759171.1_Sturmia_bella_genome_assembly,_chromosome:_4	AUGUSTUS	intron	25032643	25035065	1	+	.	ID=g14064.t1.intron4;Parent=g14064.t1;
OY759171.1_Sturmia_bella_genome_assembly,_chromosome:_4	AUGUSTUS	CDS	25035066	25035745	1	+	1	ID=g14064.t1.CDS5;Parent=g14064.t1;
OY759171.1_Sturmia_bella_genome_assembly,_chromosome:_4	AUGUSTUS	exon	25035066	25035745	.	+	.	ID=g14064.t1.exon5;Parent=g14064.t1;
OY759171.1_Sturmia_bella_genome_assembly,_chromosome:_4	AUGUSTUS	intron	25035746	25035880	1	+	.	ID=g14064.t1.intron5;Parent=g14064.t1;
OY759171.1_Sturmia_bella_genome_assembly,_chromosome:_4	AUGUSTUS	CDS	25035881	25036149	1	+	2	ID=g14064.t1.CDS6;Parent=g14064.t1;
OY759171.1_Sturmia_bella_genome_assembly,_chromosome:_4	AUGUSTUS	exon	25035881	25036149	.	+	.	ID=g14064.t1.exon6;Parent=g14064.t1;
OY759171.1_Sturmia_bella_genome_assembly,_chromosome:_4	AUGUSTUS	stop_codon	25036147	25036149	.	+	0	ID=g14064.t1.stop1;Parent=g14064.t1;
OY759171.1_Sturmia_bella_genome_assembly,_chromosome:_4	AUGUSTUS	gene	25091627	25091845	.	-	.	ID=g14065;
OY759171.1_Sturmia_bella_genome_assembly,_chromosome:_4	AUGUSTUS	mRNA	25091627	25091845	1	-	.	ID=g14065.t1;Parent=g14065;
OY759171.1_Sturmia_bella_genome_assembly,_chromosome:_4	AUGUSTUS	stop_codon	25091627	25091629	.	-	0	ID=g14065.t1.stop1;Parent=g14065.t1;
OY759171.1_Sturmia_bella_genome_assembly,_chromosome:_4	AUGUSTUS	CDS	25091627	25091845	1	-	0	ID=g14065.t1.CDS1;Parent=g14065.t1;
OY759171.1_Sturmia_bella_genome_assembly,_chromosome:_4	AUGUSTUS	exon	25091627	25091845	.	-	.	ID=g14065.t1.exon1;Parent=g14065.t1;
OY759171.1_Sturmia_bella_genome_assembly,_chromosome:_4	AUGUSTUS	start_codon	25091843	25091845	.	-	0	ID=g14065.t1.start1;Parent=g14065.t1;
OY759171.1_Sturmia_bella_genome_assembly,_chromosome:_4	AUGUSTUS	gene	25107762	25116937	.	-	.	ID=g14066;
OY759171.1_Sturmia_bella_genome_assembly,_chromosome:_4	AUGUSTUS	mRNA	25107762	25116937	1	-	.	ID=g14066.t1;Parent=g14066;
OY759171.1_Sturmia_bella_genome_assembly,_chromosome:_4	AUGUSTUS	stop_codon	25107762	25107764	.	-	0	ID=g14066.t1.stop1;Parent=g14066.t1;
OY759171.1_Sturmia_bella_genome_assembly,_chromosome:_4	AUGUSTUS	CDS	25107762	25108705	1	-	2	ID=g14066.t1.CDS1;Parent=g14066.t1;
OY759171.1_Sturmia_bella_genome_assembly,_chromosome:_4	AUGUSTUS	exon	25107762	25108705	.	-	.	ID=g14066.t1.exon1;Parent=g14066.t1;
OY759171.1_Sturmia_bella_genome_assembly,_chromosome:_4	AUGUSTUS	intron	25108706	25116705	1	-	.	ID=g14066.t1.intron1;Parent=g14066.t1;
OY759171.1_Sturmia_bella_genome_assembly,_chromosome:_4	AUGUSTUS	CDS	25116706	25116937	1	-	0	ID=g14066.t1.CDS2;Parent=g14066.t1;
OY759171.1_Sturmia_bella_genome_assembly,_chromosome:_4	AUGUSTUS	exon	25116706	25116937	.	-	.	ID=g14066.t1.exon2;Parent=g14066.t1;
OY759171.1_Sturmia_bella_genome_assembly,_chromosome:_4	AUGUSTUS	start_codon	25116935	25116937	.	-	0	ID=g14066.t1.start1;Parent=g14066.t1;
OY759171.1_Sturmia_bella_genome_assembly,_chromosome:_4	AUGUSTUS	gene	25119734	25120204	.	-	.	ID=g14067;
OY759171.1_Sturmia_bella_genome_assembly,_chromosome:_4	AUGUSTUS	mRNA	25119734	25120204	1	-	.	ID=g14067.t1;Parent=g14067;
OY759171.1_Sturmia_bella_genome_assembly,_chromosome:_4	AUGUSTUS	stop_codon	25119734	25119736	.	-	0	ID=g14067.t1.stop1;Parent=g14067.t1;
OY759171.1_Sturmia_bella_genome_assembly,_chromosome:_4	AUGUSTUS	CDS	25119734	25120204	1	-	0	ID=g14067.t1.CDS1;Parent=g14067.t1;
OY759171.1_Sturmia_bella_genome_assembly,_chromosome:_4	AUGUSTUS	exon	25119734	25120204	.	-	.	ID=g14067.t1.exon1;Parent=g14067.t1;
OY759171.1_Sturmia_bella_genome_assembly,_chromosome:_4	AUGUSTUS	start_codon	25120202	25120204	.	-	0	ID=g14067.t1.start1;Parent=g14067.t1;
OY759171.1_Sturmia_bella_genome_assembly,_chromosome:_4	AUGUSTUS	gene	25123586	25131379	.	-	.	ID=g14068;
OY759171.1_Sturmia_bella_genome_assembly,_chromosome:_4	AUGUSTUS	mRNA	25123586	25131379	1	-	.	ID=g14068.t1;Parent=g14068;
OY759171.1_Sturmia_bella_genome_assembly,_chromosome:_4	AUGUSTUS	stop_codon	25123586	25123588	.	-	0	ID=g14068.t1.stop1;Parent=g14068.t1;
OY759171.1_Sturmia_bella_genome_assembly,_chromosome:_4	AUGUSTUS	CDS	25123586	25126030	1	-	0	ID=g14068.t1.CDS1;Parent=g14068.t1;
OY759171.1_Sturmia_bella_genome_assembly,_chromosome:_4	AUGUSTUS	exon	25123586	25126030	.	-	.	ID=g14068.t1.exon1;Parent=g14068.t1;
OY759171.1_Sturmia_bella_genome_assembly,_chromosome:_4	AUGUSTUS	intron	25126031	25126171	1	-	.	ID=g14068.t1.intron1;Parent=g14068.t1;
OY759171.1_Sturmia_bella_genome_assembly,_chromosome:_4	AUGUSTUS	CDS	25126172	25126423	1	-	0	ID=g14068.t1.CDS2;Parent=g14068.t1;
OY759171.1_Sturmia_bella_genome_assembly,_chromosome:_4	AUGUSTUS	exon	25126172	25126423	.	-	.	ID=g14068.t1.exon2;Parent=g14068.t1;
OY759171.1_Sturmia_bella_genome_assembly,_chromosome:_4	AUGUSTUS	intron	25126424	25126489	1	-	.	ID=g14068.t1.intron2;Parent=g14068.t1;
OY759171.1_Sturmia_bella_genome_assembly,_chromosome:_4	AUGUSTUS	CDS	25126490	25126711	1	-	0	ID=g14068.t1.CDS3;Parent=g14068.t1;
OY759171.1_Sturmia_bella_genome_assembly,_chromosome:_4	AUGUSTUS	exon	25126490	25126711	.	-	.	ID=g14068.t1.exon3;Parent=g14068.t1;
OY759171.1_Sturmia_bella_genome_assembly,_chromosome:_4	AUGUSTUS	intron	25126712	25126779	1	-	.	ID=g14068.t1.intron3;Parent=g14068.t1;
OY759171.1_Sturmia_bella_genome_assembly,_chromosome:_4	AUGUSTUS	CDS	25126780	25126978	1	-	1	ID=g14068.t1.CDS4;Parent=g14068.t1;
OY759171.1_Sturmia_bella_genome_assembly,_chromosome:_4	AUGUSTUS	exon	25126780	25126978	.	-	.	ID=g14068.t1.exon4;Parent=g14068.t1;
OY759171.1_Sturmia_bella_genome_assembly,_chromosome:_4	AUGUSTUS	intron	25126979	25127046	1	-	.	ID=g14068.t1.intron4;Parent=g14068.t1;
OY759171.1_Sturmia_bella_genome_assembly,_chromosome:_4	AUGUSTUS	CDS	25127047	25127247	1	-	1	ID=g14068.t1.CDS5;Parent=g14068.t1;
OY759171.1_Sturmia_bella_genome_assembly,_chromosome:_4	AUGUSTUS	exon	25127047	25127247	.	-	.	ID=g14068.t1.exon5;Parent=g14068.t1;
OY759171.1_Sturmia_bella_genome_assembly,_chromosome:_4	AUGUSTUS	intron	25127248	25131041	1	-	.	ID=g14068.t1.intron5;Parent=g14068.t1;
OY759171.1_Sturmia_bella_genome_assembly,_chromosome:_4	AUGUSTUS	CDS	25131042	25131379	1	-	0	ID=g14068.t1.CDS6;Parent=g14068.t1;
OY759171.1_Sturmia_bella_genome_assembly,_chromosome:_4	AUGUSTUS	exon	25131042	25131379	.	-	.	ID=g14068.t1.exon6;Parent=g14068.t1;
OY759171.1_Sturmia_bella_genome_assembly,_chromosome:_4	AUGUSTUS	start_codon	25131377	25131379	.	-	0	ID=g14068.t1.start1;Parent=g14068.t1;
OY759171.1_Sturmia_bella_genome_assembly,_chromosome:_4	AUGUSTUS	gene	25154557	25155965	.	+	.	ID=g14069;
OY759171.1_Sturmia_bella_genome_assembly,_chromosome:_4	AUGUSTUS	mRNA	25154557	25155965	1	+	.	ID=g14069.t1;Parent=g14069;
OY759171.1_Sturmia_bella_genome_assembly,_chromosome:_4	AUGUSTUS	start_codon	25154557	25154559	.	+	0	ID=g14069.t1.start1;Parent=g14069.t1;
OY759171.1_Sturmia_bella_genome_assembly,_chromosome:_4	AUGUSTUS	CDS	25154557	25155839	1	+	0	ID=g14069.t1.CDS1;Parent=g14069.t1;
OY759171.1_Sturmia_bella_genome_assembly,_chromosome:_4	AUGUSTUS	exon	25154557	25155839	.	+	.	ID=g14069.t1.exon1;Parent=g14069.t1;
OY759171.1_Sturmia_bella_genome_assembly,_chromosome:_4	AUGUSTUS	intron	25155840	25155889	1	+	.	ID=g14069.t1.intron1;Parent=g14069.t1;
OY759171.1_Sturmia_bella_genome_assembly,_chromosome:_4	AUGUSTUS	CDS	25155890	25155965	1	+	1	ID=g14069.t1.CDS2;Parent=g14069.t1;
OY759171.1_Sturmia_bella_genome_assembly,_chromosome:_4	AUGUSTUS	exon	25155890	25155965	.	+	.	ID=g14069.t1.exon2;Parent=g14069.t1;
OY759171.1_Sturmia_bella_genome_assembly,_chromosome:_4	AUGUSTUS	stop_codon	25155963	25155965	.	+	0	ID=g14069.t1.stop1;Parent=g14069.t1;
OY759171.1_Sturmia_bella_genome_assembly,_chromosome:_4	AUGUSTUS	gene	25161491	25162063	.	+	.	ID=g14070;
OY759171.1_Sturmia_bella_genome_assembly,_chromosome:_4	AUGUSTUS	mRNA	25161491	25162063	1	+	.	ID=g14070.t1;Parent=g14070;
OY759171.1_Sturmia_bella_genome_assembly,_chromosome:_4	AUGUSTUS	start_codon	25161491	25161493	.	+	0	ID=g14070.t1.start1;Parent=g14070.t1;
OY759171.1_Sturmia_bella_genome_assembly,_chromosome:_4	AUGUSTUS	CDS	25161491	25161563	1	+	0	ID=g14070.t1.CDS1;Parent=g14070.t1;
OY759171.1_Sturmia_bella_genome_assembly,_chromosome:_4	AUGUSTUS	exon	25161491	25161563	.	+	.	ID=g14070.t1.exon1;Parent=g14070.t1;
OY759171.1_Sturmia_bella_genome_assembly,_chromosome:_4	AUGUSTUS	intron	25161564	25161614	1	+	.	ID=g14070.t1.intron1;Parent=g14070.t1;
OY759171.1_Sturmia_bella_genome_assembly,_chromosome:_4	AUGUSTUS	CDS	25161615	25162063	1	+	2	ID=g14070.t1.CDS2;Parent=g14070.t1;
OY759171.1_Sturmia_bella_genome_assembly,_chromosome:_4	AUGUSTUS	exon	25161615	25162063	.	+	.	ID=g14070.t1.exon2;Parent=g14070.t1;
OY759171.1_Sturmia_bella_genome_assembly,_chromosome:_4	AUGUSTUS	stop_codon	25162061	25162063	.	+	0	ID=g14070.t1.stop1;Parent=g14070.t1;
OY759171.1_Sturmia_bella_genome_assembly,_chromosome:_4	AUGUSTUS	gene	25162836	25164389	.	-	.	ID=g14071;
OY759171.1_Sturmia_bella_genome_assembly,_chromosome:_4	AUGUSTUS	mRNA	25162836	25164389	1	-	.	ID=g14071.t1;Parent=g14071;
OY759171.1_Sturmia_bella_genome_assembly,_chromosome:_4	AUGUSTUS	stop_codon	25162836	25162838	.	-	0	ID=g14071.t1.stop1;Parent=g14071.t1;
OY759171.1_Sturmia_bella_genome_assembly,_chromosome:_4	AUGUSTUS	CDS	25162836	25164389	1	-	0	ID=g14071.t1.CDS1;Parent=g14071.t1;
OY759171.1_Sturmia_bella_genome_assembly,_chromosome:_4	AUGUSTUS	exon	25162836	25164389	.	-	.	ID=g14071.t1.exon1;Parent=g14071.t1;
OY759171.1_Sturmia_bella_genome_assembly,_chromosome:_4	AUGUSTUS	start_codon	25164387	25164389	.	-	0	ID=g14071.t1.start1;Parent=g14071.t1;
OY759171.1_Sturmia_bella_genome_assembly,_chromosome:_4	AUGUSTUS	gene	25167250	25167729	.	+	.	ID=g14072;
OY759171.1_Sturmia_bella_genome_assembly,_chromosome:_4	AUGUSTUS	mRNA	25167250	25167729	0.48	+	.	ID=g14072.t1;Parent=g14072;
OY759171.1_Sturmia_bella_genome_assembly,_chromosome:_4	AUGUSTUS	start_codon	25167250	25167252	.	+	0	ID=g14072.t1.start1;Parent=g14072.t1;
OY759171.1_Sturmia_bella_genome_assembly,_chromosome:_4	AUGUSTUS	CDS	25167250	25167729	0.48	+	0	ID=g14072.t1.CDS1;Parent=g14072.t1;
OY759171.1_Sturmia_bella_genome_assembly,_chromosome:_4	AUGUSTUS	exon	25167250	25167729	.	+	.	ID=g14072.t1.exon1;Parent=g14072.t1;
OY759171.1_Sturmia_bella_genome_assembly,_chromosome:_4	AUGUSTUS	stop_codon	25167727	25167729	.	+	0	ID=g14072.t1.stop1;Parent=g14072.t1;
OY759171.1_Sturmia_bella_genome_assembly,_chromosome:_4	AUGUSTUS	gene	25173510	25177958	.	+	.	ID=g14073;
OY759171.1_Sturmia_bella_genome_assembly,_chromosome:_4	AUGUSTUS	mRNA	25173510	25177958	1	+	.	ID=g14073.t1;Parent=g14073;
OY759171.1_Sturmia_bella_genome_assembly,_chromosome:_4	AUGUSTUS	start_codon	25173510	25173512	.	+	0	ID=g14073.t1.start1;Parent=g14073.t1;
OY759171.1_Sturmia_bella_genome_assembly,_chromosome:_4	AUGUSTUS	CDS	25173510	25174181	1	+	0	ID=g14073.t1.CDS1;Parent=g14073.t1;
OY759171.1_Sturmia_bella_genome_assembly,_chromosome:_4	AUGUSTUS	exon	25173510	25174181	.	+	.	ID=g14073.t1.exon1;Parent=g14073.t1;
OY759171.1_Sturmia_bella_genome_assembly,_chromosome:_4	AUGUSTUS	intron	25174182	25177325	1	+	.	ID=g14073.t1.intron1;Parent=g14073.t1;
OY759171.1_Sturmia_bella_genome_assembly,_chromosome:_4	AUGUSTUS	CDS	25177326	25177667	1	+	0	ID=g14073.t1.CDS2;Parent=g14073.t1;
OY759171.1_Sturmia_bella_genome_assembly,_chromosome:_4	AUGUSTUS	exon	25177326	25177667	.	+	.	ID=g14073.t1.exon2;Parent=g14073.t1;
OY759171.1_Sturmia_bella_genome_assembly,_chromosome:_4	AUGUSTUS	intron	25177668	25177742	1	+	.	ID=g14073.t1.intron2;Parent=g14073.t1;
OY759171.1_Sturmia_bella_genome_assembly,_chromosome:_4	AUGUSTUS	CDS	25177743	25177958	1	+	0	ID=g14073.t1.CDS3;Parent=g14073.t1;
OY759171.1_Sturmia_bella_genome_assembly,_chromosome:_4	AUGUSTUS	exon	25177743	25177958	.	+	.	ID=g14073.t1.exon3;Parent=g14073.t1;
OY759171.1_Sturmia_bella_genome_assembly,_chromosome:_4	AUGUSTUS	stop_codon	25177956	25177958	.	+	0	ID=g14073.t1.stop1;Parent=g14073.t1;
OY759171.1_Sturmia_bella_genome_assembly,_chromosome:_4	AUGUSTUS	gene	25182831	25216696	.	-	.	ID=g14074;
OY759171.1_Sturmia_bella_genome_assembly,_chromosome:_4	AUGUSTUS	mRNA	25182831	25216696	0.86	-	.	ID=g14074.t1;Parent=g14074;
OY759171.1_Sturmia_bella_genome_assembly,_chromosome:_4	AUGUSTUS	stop_codon	25182831	25182833	.	-	0	ID=g14074.t1.stop1;Parent=g14074.t1;
OY759171.1_Sturmia_bella_genome_assembly,_chromosome:_4	AUGUSTUS	CDS	25182831	25183038	1	-	1	ID=g14074.t1.CDS1;Parent=g14074.t1;
OY759171.1_Sturmia_bella_genome_assembly,_chromosome:_4	AUGUSTUS	exon	25182831	25183038	.	-	.	ID=g14074.t1.exon1;Parent=g14074.t1;
OY759171.1_Sturmia_bella_genome_assembly,_chromosome:_4	AUGUSTUS	intron	25183039	25187766	1	-	.	ID=g14074.t1.intron1;Parent=g14074.t1;
OY759171.1_Sturmia_bella_genome_assembly,_chromosome:_4	AUGUSTUS	CDS	25187767	25188149	1	-	0	ID=g14074.t1.CDS2;Parent=g14074.t1;
OY759171.1_Sturmia_bella_genome_assembly,_chromosome:_4	AUGUSTUS	exon	25187767	25188149	.	-	.	ID=g14074.t1.exon2;Parent=g14074.t1;
OY759171.1_Sturmia_bella_genome_assembly,_chromosome:_4	AUGUSTUS	intron	25188150	25190654	1	-	.	ID=g14074.t1.intron2;Parent=g14074.t1;
OY759171.1_Sturmia_bella_genome_assembly,_chromosome:_4	AUGUSTUS	CDS	25190655	25190858	1	-	0	ID=g14074.t1.CDS3;Parent=g14074.t1;
OY759171.1_Sturmia_bella_genome_assembly,_chromosome:_4	AUGUSTUS	exon	25190655	25190858	.	-	.	ID=g14074.t1.exon3;Parent=g14074.t1;
OY759171.1_Sturmia_bella_genome_assembly,_chromosome:_4	AUGUSTUS	intron	25190859	25190925	1	-	.	ID=g14074.t1.intron3;Parent=g14074.t1;
OY759171.1_Sturmia_bella_genome_assembly,_chromosome:_4	AUGUSTUS	CDS	25190926	25191303	1	-	0	ID=g14074.t1.CDS4;Parent=g14074.t1;
OY759171.1_Sturmia_bella_genome_assembly,_chromosome:_4	AUGUSTUS	exon	25190926	25191303	.	-	.	ID=g14074.t1.exon4;Parent=g14074.t1;
OY759171.1_Sturmia_bella_genome_assembly,_chromosome:_4	AUGUSTUS	intron	25191304	25191377	1	-	.	ID=g14074.t1.intron4;Parent=g14074.t1;
OY759171.1_Sturmia_bella_genome_assembly,_chromosome:_4	AUGUSTUS	CDS	25191378	25191553	1	-	2	ID=g14074.t1.CDS5;Parent=g14074.t1;
OY759171.1_Sturmia_bella_genome_assembly,_chromosome:_4	AUGUSTUS	exon	25191378	25191553	.	-	.	ID=g14074.t1.exon5;Parent=g14074.t1;
OY759171.1_Sturmia_bella_genome_assembly,_chromosome:_4	AUGUSTUS	intron	25191554	25202212	0.89	-	.	ID=g14074.t1.intron5;Parent=g14074.t1;
OY759171.1_Sturmia_bella_genome_assembly,_chromosome:_4	AUGUSTUS	CDS	25202213	25202462	1	-	0	ID=g14074.t1.CDS6;Parent=g14074.t1;
OY759171.1_Sturmia_bella_genome_assembly,_chromosome:_4	AUGUSTUS	exon	25202213	25202462	.	-	.	ID=g14074.t1.exon6;Parent=g14074.t1;
OY759171.1_Sturmia_bella_genome_assembly,_chromosome:_4	AUGUSTUS	intron	25202463	25207044	1	-	.	ID=g14074.t1.intron6;Parent=g14074.t1;
OY759171.1_Sturmia_bella_genome_assembly,_chromosome:_4	AUGUSTUS	CDS	25207045	25207253	1	-	2	ID=g14074.t1.CDS7;Parent=g14074.t1;
OY759171.1_Sturmia_bella_genome_assembly,_chromosome:_4	AUGUSTUS	exon	25207045	25207253	.	-	.	ID=g14074.t1.exon7;Parent=g14074.t1;
OY759171.1_Sturmia_bella_genome_assembly,_chromosome:_4	AUGUSTUS	intron	25207254	25216479	0.96	-	.	ID=g14074.t1.intron7;Parent=g14074.t1;
OY759171.1_Sturmia_bella_genome_assembly,_chromosome:_4	AUGUSTUS	CDS	25216480	25216696	0.97	-	0	ID=g14074.t1.CDS8;Parent=g14074.t1;
OY759171.1_Sturmia_bella_genome_assembly,_chromosome:_4	AUGUSTUS	exon	25216480	25216696	.	-	.	ID=g14074.t1.exon8;Parent=g14074.t1;
OY759171.1_Sturmia_bella_genome_assembly,_chromosome:_4	AUGUSTUS	start_codon	25216694	25216696	.	-	0	ID=g14074.t1.start1;Parent=g14074.t1;
OY759171.1_Sturmia_bella_genome_assembly,_chromosome:_4	AUGUSTUS	gene	25228295	25263362	.	-	.	ID=g14075;
OY759171.1_Sturmia_bella_genome_assembly,_chromosome:_4	AUGUSTUS	mRNA	25228295	25263362	0.25	-	.	ID=g14075.t1;Parent=g14075;
OY759171.1_Sturmia_bella_genome_assembly,_chromosome:_4	AUGUSTUS	stop_codon	25228295	25228297	.	-	0	ID=g14075.t1.stop1;Parent=g14075.t1;
OY759171.1_Sturmia_bella_genome_assembly,_chromosome:_4	AUGUSTUS	CDS	25228295	25228453	0.93	-	0	ID=g14075.t1.CDS1;Parent=g14075.t1;
OY759171.1_Sturmia_bella_genome_assembly,_chromosome:_4	AUGUSTUS	exon	25228295	25228453	.	-	.	ID=g14075.t1.exon1;Parent=g14075.t1;
OY759171.1_Sturmia_bella_genome_assembly,_chromosome:_4	AUGUSTUS	intron	25228454	25228531	1	-	.	ID=g14075.t1.intron1;Parent=g14075.t1;
OY759171.1_Sturmia_bella_genome_assembly,_chromosome:_4	AUGUSTUS	CDS	25228532	25228643	1	-	1	ID=g14075.t1.CDS2;Parent=g14075.t1;
OY759171.1_Sturmia_bella_genome_assembly,_chromosome:_4	AUGUSTUS	exon	25228532	25228643	.	-	.	ID=g14075.t1.exon2;Parent=g14075.t1;
OY759171.1_Sturmia_bella_genome_assembly,_chromosome:_4	AUGUSTUS	intron	25228644	25228716	1	-	.	ID=g14075.t1.intron2;Parent=g14075.t1;
OY759171.1_Sturmia_bella_genome_assembly,_chromosome:_4	AUGUSTUS	CDS	25228717	25228847	1	-	0	ID=g14075.t1.CDS3;Parent=g14075.t1;
OY759171.1_Sturmia_bella_genome_assembly,_chromosome:_4	AUGUSTUS	exon	25228717	25228847	.	-	.	ID=g14075.t1.exon3;Parent=g14075.t1;
OY759171.1_Sturmia_bella_genome_assembly,_chromosome:_4	AUGUSTUS	intron	25228848	25248952	0.98	-	.	ID=g14075.t1.intron3;Parent=g14075.t1;
OY759171.1_Sturmia_bella_genome_assembly,_chromosome:_4	AUGUSTUS	CDS	25248953	25249029	1	-	2	ID=g14075.t1.CDS4;Parent=g14075.t1;
OY759171.1_Sturmia_bella_genome_assembly,_chromosome:_4	AUGUSTUS	exon	25248953	25249029	.	-	.	ID=g14075.t1.exon4;Parent=g14075.t1;
OY759171.1_Sturmia_bella_genome_assembly,_chromosome:_4	AUGUSTUS	intron	25249030	25249506	1	-	.	ID=g14075.t1.intron4;Parent=g14075.t1;
OY759171.1_Sturmia_bella_genome_assembly,_chromosome:_4	AUGUSTUS	CDS	25249507	25249624	1	-	0	ID=g14075.t1.CDS5;Parent=g14075.t1;
OY759171.1_Sturmia_bella_genome_assembly,_chromosome:_4	AUGUSTUS	exon	25249507	25249624	.	-	.	ID=g14075.t1.exon5;Parent=g14075.t1;
OY759171.1_Sturmia_bella_genome_assembly,_chromosome:_4	AUGUSTUS	intron	25249625	25257318	1	-	.	ID=g14075.t1.intron5;Parent=g14075.t1;
OY759171.1_Sturmia_bella_genome_assembly,_chromosome:_4	AUGUSTUS	CDS	25257319	25257425	1	-	2	ID=g14075.t1.CDS6;Parent=g14075.t1;
OY759171.1_Sturmia_bella_genome_assembly,_chromosome:_4	AUGUSTUS	exon	25257319	25257425	.	-	.	ID=g14075.t1.exon6;Parent=g14075.t1;
OY759171.1_Sturmia_bella_genome_assembly,_chromosome:_4	AUGUSTUS	intron	25257426	25259016	1	-	.	ID=g14075.t1.intron6;Parent=g14075.t1;
OY759171.1_Sturmia_bella_genome_assembly,_chromosome:_4	AUGUSTUS	CDS	25259017	25259134	1	-	0	ID=g14075.t1.CDS7;Parent=g14075.t1;
OY759171.1_Sturmia_bella_genome_assembly,_chromosome:_4	AUGUSTUS	exon	25259017	25259134	.	-	.	ID=g14075.t1.exon7;Parent=g14075.t1;
OY759171.1_Sturmia_bella_genome_assembly,_chromosome:_4	AUGUSTUS	intron	25259135	25263338	0.39	-	.	ID=g14075.t1.intron7;Parent=g14075.t1;
OY759171.1_Sturmia_bella_genome_assembly,_chromosome:_4	AUGUSTUS	CDS	25263339	25263362	0.28	-	0	ID=g14075.t1.CDS8;Parent=g14075.t1;
OY759171.1_Sturmia_bella_genome_assembly,_chromosome:_4	AUGUSTUS	exon	25263339	25263362	.	-	.	ID=g14075.t1.exon8;Parent=g14075.t1;
OY759171.1_Sturmia_bella_genome_assembly,_chromosome:_4	AUGUSTUS	start_codon	25263360	25263362	.	-	0	ID=g14075.t1.start1;Parent=g14075.t1;
OY759171.1_Sturmia_bella_genome_assembly,_chromosome:_4	AUGUSTUS	gene	25352338	25353060	.	-	.	ID=g14076;
OY759171.1_Sturmia_bella_genome_assembly,_chromosome:_4	AUGUSTUS	mRNA	25352338	25353060	0.97	-	.	ID=g14076.t1;Parent=g14076;
OY759171.1_Sturmia_bella_genome_assembly,_chromosome:_4	AUGUSTUS	stop_codon	25352338	25352340	.	-	0	ID=g14076.t1.stop1;Parent=g14076.t1;
OY759171.1_Sturmia_bella_genome_assembly,_chromosome:_4	AUGUSTUS	CDS	25352338	25353060	0.97	-	0	ID=g14076.t1.CDS1;Parent=g14076.t1;
OY759171.1_Sturmia_bella_genome_assembly,_chromosome:_4	AUGUSTUS	exon	25352338	25353060	.	-	.	ID=g14076.t1.exon1;Parent=g14076.t1;
OY759171.1_Sturmia_bella_genome_assembly,_chromosome:_4	AUGUSTUS	start_codon	25353058	25353060	.	-	0	ID=g14076.t1.start1;Parent=g14076.t1;
OY759171.1_Sturmia_bella_genome_assembly,_chromosome:_4	AUGUSTUS	gene	25404929	25405198	.	-	.	ID=g14077;
OY759171.1_Sturmia_bella_genome_assembly,_chromosome:_4	AUGUSTUS	mRNA	25404929	25405198	1	-	.	ID=g14077.t1;Parent=g14077;
OY759171.1_Sturmia_bella_genome_assembly,_chromosome:_4	AUGUSTUS	stop_codon	25404929	25404931	.	-	0	ID=g14077.t1.stop1;Parent=g14077.t1;
OY759171.1_Sturmia_bella_genome_assembly,_chromosome:_4	AUGUSTUS	CDS	25404929	25405198	1	-	0	ID=g14077.t1.CDS1;Parent=g14077.t1;
OY759171.1_Sturmia_bella_genome_assembly,_chromosome:_4	AUGUSTUS	exon	25404929	25405198	.	-	.	ID=g14077.t1.exon1;Parent=g14077.t1;
OY759171.1_Sturmia_bella_genome_assembly,_chromosome:_4	AUGUSTUS	start_codon	25405196	25405198	.	-	0	ID=g14077.t1.start1;Parent=g14077.t1;
OY759171.1_Sturmia_bella_genome_assembly,_chromosome:_4	AUGUSTUS	gene	25409629	25415061	.	-	.	ID=g14078;
OY759171.1_Sturmia_bella_genome_assembly,_chromosome:_4	AUGUSTUS	mRNA	25409629	25415061	0.52	-	.	ID=g14078.t1;Parent=g14078;
OY759171.1_Sturmia_bella_genome_assembly,_chromosome:_4	AUGUSTUS	stop_codon	25409629	25409631	.	-	0	ID=g14078.t1.stop1;Parent=g14078.t1;
OY759171.1_Sturmia_bella_genome_assembly,_chromosome:_4	AUGUSTUS	CDS	25409629	25409766	1	-	0	ID=g14078.t1.CDS1;Parent=g14078.t1;
OY759171.1_Sturmia_bella_genome_assembly,_chromosome:_4	AUGUSTUS	exon	25409629	25409766	.	-	.	ID=g14078.t1.exon1;Parent=g14078.t1;
OY759171.1_Sturmia_bella_genome_assembly,_chromosome:_4	AUGUSTUS	intron	25409767	25409837	1	-	.	ID=g14078.t1.intron1;Parent=g14078.t1;
OY759171.1_Sturmia_bella_genome_assembly,_chromosome:_4	AUGUSTUS	CDS	25409838	25409880	1	-	1	ID=g14078.t1.CDS2;Parent=g14078.t1;
OY759171.1_Sturmia_bella_genome_assembly,_chromosome:_4	AUGUSTUS	exon	25409838	25409880	.	-	.	ID=g14078.t1.exon2;Parent=g14078.t1;
OY759171.1_Sturmia_bella_genome_assembly,_chromosome:_4	AUGUSTUS	intron	25409881	25409957	1	-	.	ID=g14078.t1.intron2;Parent=g14078.t1;
OY759171.1_Sturmia_bella_genome_assembly,_chromosome:_4	AUGUSTUS	CDS	25409958	25410191	1	-	1	ID=g14078.t1.CDS3;Parent=g14078.t1;
OY759171.1_Sturmia_bella_genome_assembly,_chromosome:_4	AUGUSTUS	exon	25409958	25410191	.	-	.	ID=g14078.t1.exon3;Parent=g14078.t1;
OY759171.1_Sturmia_bella_genome_assembly,_chromosome:_4	AUGUSTUS	intron	25410192	25410285	1	-	.	ID=g14078.t1.intron3;Parent=g14078.t1;
OY759171.1_Sturmia_bella_genome_assembly,_chromosome:_4	AUGUSTUS	CDS	25410286	25410554	1	-	0	ID=g14078.t1.CDS4;Parent=g14078.t1;
OY759171.1_Sturmia_bella_genome_assembly,_chromosome:_4	AUGUSTUS	exon	25410286	25410554	.	-	.	ID=g14078.t1.exon4;Parent=g14078.t1;
OY759171.1_Sturmia_bella_genome_assembly,_chromosome:_4	AUGUSTUS	intron	25410555	25414060	1	-	.	ID=g14078.t1.intron4;Parent=g14078.t1;
OY759171.1_Sturmia_bella_genome_assembly,_chromosome:_4	AUGUSTUS	CDS	25414061	25414266	1	-	2	ID=g14078.t1.CDS5;Parent=g14078.t1;
OY759171.1_Sturmia_bella_genome_assembly,_chromosome:_4	AUGUSTUS	exon	25414061	25414266	.	-	.	ID=g14078.t1.exon5;Parent=g14078.t1;
OY759171.1_Sturmia_bella_genome_assembly,_chromosome:_4	AUGUSTUS	intron	25414267	25414340	1	-	.	ID=g14078.t1.intron5;Parent=g14078.t1;
OY759171.1_Sturmia_bella_genome_assembly,_chromosome:_4	AUGUSTUS	CDS	25414341	25414635	1	-	0	ID=g14078.t1.CDS6;Parent=g14078.t1;
OY759171.1_Sturmia_bella_genome_assembly,_chromosome:_4	AUGUSTUS	exon	25414341	25414635	.	-	.	ID=g14078.t1.exon6;Parent=g14078.t1;
OY759171.1_Sturmia_bella_genome_assembly,_chromosome:_4	AUGUSTUS	intron	25414636	25414713	1	-	.	ID=g14078.t1.intron6;Parent=g14078.t1;
OY759171.1_Sturmia_bella_genome_assembly,_chromosome:_4	AUGUSTUS	CDS	25414714	25415061	0.52	-	0	ID=g14078.t1.CDS7;Parent=g14078.t1;
OY759171.1_Sturmia_bella_genome_assembly,_chromosome:_4	AUGUSTUS	exon	25414714	25415061	.	-	.	ID=g14078.t1.exon7;Parent=g14078.t1;
OY759171.1_Sturmia_bella_genome_assembly,_chromosome:_4	AUGUSTUS	start_codon	25415059	25415061	.	-	0	ID=g14078.t1.start1;Parent=g14078.t1;
OY759171.1_Sturmia_bella_genome_assembly,_chromosome:_4	AUGUSTUS	gene	25430405	25440252	.	-	.	ID=g14079;
OY759171.1_Sturmia_bella_genome_assembly,_chromosome:_4	AUGUSTUS	mRNA	25430405	25440252	1	-	.	ID=g14079.t1;Parent=g14079;
OY759171.1_Sturmia_bella_genome_assembly,_chromosome:_4	AUGUSTUS	stop_codon	25430405	25430407	.	-	0	ID=g14079.t1.stop1;Parent=g14079.t1;
OY759171.1_Sturmia_bella_genome_assembly,_chromosome:_4	AUGUSTUS	CDS	25430405	25430629	1	-	0	ID=g14079.t1.CDS1;Parent=g14079.t1;
OY759171.1_Sturmia_bella_genome_assembly,_chromosome:_4	AUGUSTUS	exon	25430405	25430629	.	-	.	ID=g14079.t1.exon1;Parent=g14079.t1;
OY759171.1_Sturmia_bella_genome_assembly,_chromosome:_4	AUGUSTUS	intron	25430630	25430729	1	-	.	ID=g14079.t1.intron1;Parent=g14079.t1;
OY759171.1_Sturmia_bella_genome_assembly,_chromosome:_4	AUGUSTUS	CDS	25430730	25430798	1	-	0	ID=g14079.t1.CDS2;Parent=g14079.t1;
OY759171.1_Sturmia_bella_genome_assembly,_chromosome:_4	AUGUSTUS	exon	25430730	25430798	.	-	.	ID=g14079.t1.exon2;Parent=g14079.t1;
OY759171.1_Sturmia_bella_genome_assembly,_chromosome:_4	AUGUSTUS	intron	25430799	25430856	1	-	.	ID=g14079.t1.intron2;Parent=g14079.t1;
OY759171.1_Sturmia_bella_genome_assembly,_chromosome:_4	AUGUSTUS	CDS	25430857	25431003	1	-	0	ID=g14079.t1.CDS3;Parent=g14079.t1;
OY759171.1_Sturmia_bella_genome_assembly,_chromosome:_4	AUGUSTUS	exon	25430857	25431003	.	-	.	ID=g14079.t1.exon3;Parent=g14079.t1;
OY759171.1_Sturmia_bella_genome_assembly,_chromosome:_4	AUGUSTUS	intron	25431004	25434926	1	-	.	ID=g14079.t1.intron3;Parent=g14079.t1;
OY759171.1_Sturmia_bella_genome_assembly,_chromosome:_4	AUGUSTUS	CDS	25434927	25435015	1	-	2	ID=g14079.t1.CDS4;Parent=g14079.t1;
OY759171.1_Sturmia_bella_genome_assembly,_chromosome:_4	AUGUSTUS	exon	25434927	25435015	.	-	.	ID=g14079.t1.exon4;Parent=g14079.t1;
OY759171.1_Sturmia_bella_genome_assembly,_chromosome:_4	AUGUSTUS	intron	25435016	25435471	1	-	.	ID=g14079.t1.intron4;Parent=g14079.t1;
OY759171.1_Sturmia_bella_genome_assembly,_chromosome:_4	AUGUSTUS	CDS	25435472	25435706	1	-	0	ID=g14079.t1.CDS5;Parent=g14079.t1;
OY759171.1_Sturmia_bella_genome_assembly,_chromosome:_4	AUGUSTUS	exon	25435472	25435706	.	-	.	ID=g14079.t1.exon5;Parent=g14079.t1;
OY759171.1_Sturmia_bella_genome_assembly,_chromosome:_4	AUGUSTUS	intron	25435707	25435766	1	-	.	ID=g14079.t1.intron5;Parent=g14079.t1;
OY759171.1_Sturmia_bella_genome_assembly,_chromosome:_4	AUGUSTUS	CDS	25435767	25435913	1	-	0	ID=g14079.t1.CDS6;Parent=g14079.t1;
OY759171.1_Sturmia_bella_genome_assembly,_chromosome:_4	AUGUSTUS	exon	25435767	25435913	.	-	.	ID=g14079.t1.exon6;Parent=g14079.t1;
OY759171.1_Sturmia_bella_genome_assembly,_chromosome:_4	AUGUSTUS	intron	25435914	25435971	1	-	.	ID=g14079.t1.intron6;Parent=g14079.t1;
OY759171.1_Sturmia_bella_genome_assembly,_chromosome:_4	AUGUSTUS	CDS	25435972	25436070	1	-	0	ID=g14079.t1.CDS7;Parent=g14079.t1;
OY759171.1_Sturmia_bella_genome_assembly,_chromosome:_4	AUGUSTUS	exon	25435972	25436070	.	-	.	ID=g14079.t1.exon7;Parent=g14079.t1;
OY759171.1_Sturmia_bella_genome_assembly,_chromosome:_4	AUGUSTUS	intron	25436071	25436240	1	-	.	ID=g14079.t1.intron7;Parent=g14079.t1;
OY759171.1_Sturmia_bella_genome_assembly,_chromosome:_4	AUGUSTUS	CDS	25436241	25436423	1	-	0	ID=g14079.t1.CDS8;Parent=g14079.t1;
OY759171.1_Sturmia_bella_genome_assembly,_chromosome:_4	AUGUSTUS	exon	25436241	25436423	.	-	.	ID=g14079.t1.exon8;Parent=g14079.t1;
OY759171.1_Sturmia_bella_genome_assembly,_chromosome:_4	AUGUSTUS	intron	25436424	25436633	1	-	.	ID=g14079.t1.intron8;Parent=g14079.t1;
OY759171.1_Sturmia_bella_genome_assembly,_chromosome:_4	AUGUSTUS	CDS	25436634	25436669	1	-	0	ID=g14079.t1.CDS9;Parent=g14079.t1;
OY759171.1_Sturmia_bella_genome_assembly,_chromosome:_4	AUGUSTUS	exon	25436634	25436669	.	-	.	ID=g14079.t1.exon9;Parent=g14079.t1;
OY759171.1_Sturmia_bella_genome_assembly,_chromosome:_4	AUGUSTUS	intron	25436670	25436737	1	-	.	ID=g14079.t1.intron9;Parent=g14079.t1;
OY759171.1_Sturmia_bella_genome_assembly,_chromosome:_4	AUGUSTUS	CDS	25436738	25437079	1	-	0	ID=g14079.t1.CDS10;Parent=g14079.t1;
OY759171.1_Sturmia_bella_genome_assembly,_chromosome:_4	AUGUSTUS	exon	25436738	25437079	.	-	.	ID=g14079.t1.exon10;Parent=g14079.t1;
OY759171.1_Sturmia_bella_genome_assembly,_chromosome:_4	AUGUSTUS	intron	25437080	25439538	1	-	.	ID=g14079.t1.intron10;Parent=g14079.t1;
OY759171.1_Sturmia_bella_genome_assembly,_chromosome:_4	AUGUSTUS	CDS	25439539	25440252	1	-	0	ID=g14079.t1.CDS11;Parent=g14079.t1;
OY759171.1_Sturmia_bella_genome_assembly,_chromosome:_4	AUGUSTUS	exon	25439539	25440252	.	-	.	ID=g14079.t1.exon11;Parent=g14079.t1;
OY759171.1_Sturmia_bella_genome_assembly,_chromosome:_4	AUGUSTUS	start_codon	25440250	25440252	.	-	0	ID=g14079.t1.start1;Parent=g14079.t1;
OY759171.1_Sturmia_bella_genome_assembly,_chromosome:_4	AUGUSTUS	gene	25441860	25442063	.	-	.	ID=g14080;
OY759171.1_Sturmia_bella_genome_assembly,_chromosome:_4	AUGUSTUS	mRNA	25441860	25442063	0.98	-	.	ID=g14080.t1;Parent=g14080;
OY759171.1_Sturmia_bella_genome_assembly,_chromosome:_4	AUGUSTUS	stop_codon	25441860	25441862	.	-	0	ID=g14080.t1.stop1;Parent=g14080.t1;
OY759171.1_Sturmia_bella_genome_assembly,_chromosome:_4	AUGUSTUS	CDS	25441860	25442063	0.98	-	0	ID=g14080.t1.CDS1;Parent=g14080.t1;
OY759171.1_Sturmia_bella_genome_assembly,_chromosome:_4	AUGUSTUS	exon	25441860	25442063	.	-	.	ID=g14080.t1.exon1;Parent=g14080.t1;
OY759171.1_Sturmia_bella_genome_assembly,_chromosome:_4	AUGUSTUS	start_codon	25442061	25442063	.	-	0	ID=g14080.t1.start1;Parent=g14080.t1;
OY759171.1_Sturmia_bella_genome_assembly,_chromosome:_4	AUGUSTUS	gene	25453749	25462049	.	-	.	ID=g14081;
OY759171.1_Sturmia_bella_genome_assembly,_chromosome:_4	AUGUSTUS	mRNA	25453749	25462049	1	-	.	ID=g14081.t1;Parent=g14081;
OY759171.1_Sturmia_bella_genome_assembly,_chromosome:_4	AUGUSTUS	stop_codon	25453749	25453751	.	-	0	ID=g14081.t1.stop1;Parent=g14081.t1;
OY759171.1_Sturmia_bella_genome_assembly,_chromosome:_4	AUGUSTUS	CDS	25453749	25453901	1	-	0	ID=g14081.t1.CDS1;Parent=g14081.t1;
OY759171.1_Sturmia_bella_genome_assembly,_chromosome:_4	AUGUSTUS	exon	25453749	25453901	.	-	.	ID=g14081.t1.exon1;Parent=g14081.t1;
OY759171.1_Sturmia_bella_genome_assembly,_chromosome:_4	AUGUSTUS	intron	25453902	25453964	1	-	.	ID=g14081.t1.intron1;Parent=g14081.t1;
OY759171.1_Sturmia_bella_genome_assembly,_chromosome:_4	AUGUSTUS	CDS	25453965	25454103	1	-	1	ID=g14081.t1.CDS2;Parent=g14081.t1;
OY759171.1_Sturmia_bella_genome_assembly,_chromosome:_4	AUGUSTUS	exon	25453965	25454103	.	-	.	ID=g14081.t1.exon2;Parent=g14081.t1;
OY759171.1_Sturmia_bella_genome_assembly,_chromosome:_4	AUGUSTUS	intron	25454104	25456790	1	-	.	ID=g14081.t1.intron2;Parent=g14081.t1;
OY759171.1_Sturmia_bella_genome_assembly,_chromosome:_4	AUGUSTUS	CDS	25456791	25457014	1	-	0	ID=g14081.t1.CDS3;Parent=g14081.t1;
OY759171.1_Sturmia_bella_genome_assembly,_chromosome:_4	AUGUSTUS	exon	25456791	25457014	.	-	.	ID=g14081.t1.exon3;Parent=g14081.t1;
OY759171.1_Sturmia_bella_genome_assembly,_chromosome:_4	AUGUSTUS	intron	25457015	25457071	1	-	.	ID=g14081.t1.intron3;Parent=g14081.t1;
OY759171.1_Sturmia_bella_genome_assembly,_chromosome:_4	AUGUSTUS	CDS	25457072	25457244	1	-	2	ID=g14081.t1.CDS4;Parent=g14081.t1;
OY759171.1_Sturmia_bella_genome_assembly,_chromosome:_4	AUGUSTUS	exon	25457072	25457244	.	-	.	ID=g14081.t1.exon4;Parent=g14081.t1;
OY759171.1_Sturmia_bella_genome_assembly,_chromosome:_4	AUGUSTUS	intron	25457245	25457326	1	-	.	ID=g14081.t1.intron4;Parent=g14081.t1;
OY759171.1_Sturmia_bella_genome_assembly,_chromosome:_4	AUGUSTUS	CDS	25457327	25457441	1	-	0	ID=g14081.t1.CDS5;Parent=g14081.t1;
OY759171.1_Sturmia_bella_genome_assembly,_chromosome:_4	AUGUSTUS	exon	25457327	25457441	.	-	.	ID=g14081.t1.exon5;Parent=g14081.t1;
OY759171.1_Sturmia_bella_genome_assembly,_chromosome:_4	AUGUSTUS	intron	25457442	25457503	1	-	.	ID=g14081.t1.intron5;Parent=g14081.t1;
OY759171.1_Sturmia_bella_genome_assembly,_chromosome:_4	AUGUSTUS	CDS	25457504	25457671	1	-	0	ID=g14081.t1.CDS6;Parent=g14081.t1;
OY759171.1_Sturmia_bella_genome_assembly,_chromosome:_4	AUGUSTUS	exon	25457504	25457671	.	-	.	ID=g14081.t1.exon6;Parent=g14081.t1;
OY759171.1_Sturmia_bella_genome_assembly,_chromosome:_4	AUGUSTUS	intron	25457672	25458067	1	-	.	ID=g14081.t1.intron6;Parent=g14081.t1;
OY759171.1_Sturmia_bella_genome_assembly,_chromosome:_4	AUGUSTUS	CDS	25458068	25458238	1	-	0	ID=g14081.t1.CDS7;Parent=g14081.t1;
OY759171.1_Sturmia_bella_genome_assembly,_chromosome:_4	AUGUSTUS	exon	25458068	25458238	.	-	.	ID=g14081.t1.exon7;Parent=g14081.t1;
OY759171.1_Sturmia_bella_genome_assembly,_chromosome:_4	AUGUSTUS	intron	25458239	25458531	1	-	.	ID=g14081.t1.intron7;Parent=g14081.t1;
OY759171.1_Sturmia_bella_genome_assembly,_chromosome:_4	AUGUSTUS	CDS	25458532	25459029	1	-	0	ID=g14081.t1.CDS8;Parent=g14081.t1;
OY759171.1_Sturmia_bella_genome_assembly,_chromosome:_4	AUGUSTUS	exon	25458532	25459029	.	-	.	ID=g14081.t1.exon8;Parent=g14081.t1;
OY759171.1_Sturmia_bella_genome_assembly,_chromosome:_4	AUGUSTUS	intron	25459030	25459098	1	-	.	ID=g14081.t1.intron8;Parent=g14081.t1;
OY759171.1_Sturmia_bella_genome_assembly,_chromosome:_4	AUGUSTUS	CDS	25459099	25459362	1	-	0	ID=g14081.t1.CDS9;Parent=g14081.t1;
OY759171.1_Sturmia_bella_genome_assembly,_chromosome:_4	AUGUSTUS	exon	25459099	25459362	.	-	.	ID=g14081.t1.exon9;Parent=g14081.t1;
OY759171.1_Sturmia_bella_genome_assembly,_chromosome:_4	AUGUSTUS	intron	25459363	25459897	1	-	.	ID=g14081.t1.intron9;Parent=g14081.t1;
OY759171.1_Sturmia_bella_genome_assembly,_chromosome:_4	AUGUSTUS	CDS	25459898	25460281	1	-	0	ID=g14081.t1.CDS10;Parent=g14081.t1;
OY759171.1_Sturmia_bella_genome_assembly,_chromosome:_4	AUGUSTUS	exon	25459898	25460281	.	-	.	ID=g14081.t1.exon10;Parent=g14081.t1;
OY759171.1_Sturmia_bella_genome_assembly,_chromosome:_4	AUGUSTUS	intron	25460282	25461623	1	-	.	ID=g14081.t1.intron10;Parent=g14081.t1;
OY759171.1_Sturmia_bella_genome_assembly,_chromosome:_4	AUGUSTUS	CDS	25461624	25462049	1	-	0	ID=g14081.t1.CDS11;Parent=g14081.t1;
OY759171.1_Sturmia_bella_genome_assembly,_chromosome:_4	AUGUSTUS	exon	25461624	25462049	.	-	.	ID=g14081.t1.exon11;Parent=g14081.t1;
OY759171.1_Sturmia_bella_genome_assembly,_chromosome:_4	AUGUSTUS	start_codon	25462047	25462049	.	-	0	ID=g14081.t1.start1;Parent=g14081.t1;
OY759171.1_Sturmia_bella_genome_assembly,_chromosome:_4	AUGUSTUS	gene	25577587	25578273	.	-	.	ID=g14082;
OY759171.1_Sturmia_bella_genome_assembly,_chromosome:_4	AUGUSTUS	mRNA	25577587	25578273	1	-	.	ID=g14082.t1;Parent=g14082;
OY759171.1_Sturmia_bella_genome_assembly,_chromosome:_4	AUGUSTUS	stop_codon	25577587	25577589	.	-	0	ID=g14082.t1.stop1;Parent=g14082.t1;
OY759171.1_Sturmia_bella_genome_assembly,_chromosome:_4	AUGUSTUS	CDS	25577587	25578273	1	-	0	ID=g14082.t1.CDS1;Parent=g14082.t1;
OY759171.1_Sturmia_bella_genome_assembly,_chromosome:_4	AUGUSTUS	exon	25577587	25578273	.	-	.	ID=g14082.t1.exon1;Parent=g14082.t1;
OY759171.1_Sturmia_bella_genome_assembly,_chromosome:_4	AUGUSTUS	start_codon	25578271	25578273	.	-	0	ID=g14082.t1.start1;Parent=g14082.t1;
OY759171.1_Sturmia_bella_genome_assembly,_chromosome:_4	AUGUSTUS	gene	25800119	25805391	.	-	.	ID=g14083;
OY759171.1_Sturmia_bella_genome_assembly,_chromosome:_4	AUGUSTUS	mRNA	25800119	25805391	0.73	-	.	ID=g14083.t1;Parent=g14083;
OY759171.1_Sturmia_bella_genome_assembly,_chromosome:_4	AUGUSTUS	stop_codon	25800119	25800121	.	-	0	ID=g14083.t1.stop1;Parent=g14083.t1;
OY759171.1_Sturmia_bella_genome_assembly,_chromosome:_4	AUGUSTUS	CDS	25800119	25800721	1	-	0	ID=g14083.t1.CDS1;Parent=g14083.t1;
OY759171.1_Sturmia_bella_genome_assembly,_chromosome:_4	AUGUSTUS	exon	25800119	25800721	.	-	.	ID=g14083.t1.exon1;Parent=g14083.t1;
OY759171.1_Sturmia_bella_genome_assembly,_chromosome:_4	AUGUSTUS	intron	25800722	25800794	1	-	.	ID=g14083.t1.intron1;Parent=g14083.t1;
OY759171.1_Sturmia_bella_genome_assembly,_chromosome:_4	AUGUSTUS	CDS	25800795	25800920	1	-	0	ID=g14083.t1.CDS2;Parent=g14083.t1;
OY759171.1_Sturmia_bella_genome_assembly,_chromosome:_4	AUGUSTUS	exon	25800795	25800920	.	-	.	ID=g14083.t1.exon2;Parent=g14083.t1;
OY759171.1_Sturmia_bella_genome_assembly,_chromosome:_4	AUGUSTUS	intron	25800921	25802245	1	-	.	ID=g14083.t1.intron2;Parent=g14083.t1;
OY759171.1_Sturmia_bella_genome_assembly,_chromosome:_4	AUGUSTUS	CDS	25802246	25802481	1	-	2	ID=g14083.t1.CDS3;Parent=g14083.t1;
OY759171.1_Sturmia_bella_genome_assembly,_chromosome:_4	AUGUSTUS	exon	25802246	25802481	.	-	.	ID=g14083.t1.exon3;Parent=g14083.t1;
OY759171.1_Sturmia_bella_genome_assembly,_chromosome:_4	AUGUSTUS	intron	25802482	25804466	1	-	.	ID=g14083.t1.intron3;Parent=g14083.t1;
OY759171.1_Sturmia_bella_genome_assembly,_chromosome:_4	AUGUSTUS	CDS	25804467	25804858	0.98	-	1	ID=g14083.t1.CDS4;Parent=g14083.t1;
OY759171.1_Sturmia_bella_genome_assembly,_chromosome:_4	AUGUSTUS	exon	25804467	25804858	.	-	.	ID=g14083.t1.exon4;Parent=g14083.t1;
OY759171.1_Sturmia_bella_genome_assembly,_chromosome:_4	AUGUSTUS	intron	25804859	25805386	0.73	-	.	ID=g14083.t1.intron4;Parent=g14083.t1;
OY759171.1_Sturmia_bella_genome_assembly,_chromosome:_4	AUGUSTUS	CDS	25805387	25805391	0.73	-	0	ID=g14083.t1.CDS5;Parent=g14083.t1;
OY759171.1_Sturmia_bella_genome_assembly,_chromosome:_4	AUGUSTUS	exon	25805387	25805391	.	-	.	ID=g14083.t1.exon5;Parent=g14083.t1;
OY759171.1_Sturmia_bella_genome_assembly,_chromosome:_4	AUGUSTUS	start_codon	25805389	25805391	.	-	0	ID=g14083.t1.start1;Parent=g14083.t1;
OY759171.1_Sturmia_bella_genome_assembly,_chromosome:_4	AUGUSTUS	gene	25840589	25856932	.	+	.	ID=g14084;
OY759171.1_Sturmia_bella_genome_assembly,_chromosome:_4	AUGUSTUS	mRNA	25840589	25856932	1	+	.	ID=g14084.t1;Parent=g14084;
OY759171.1_Sturmia_bella_genome_assembly,_chromosome:_4	AUGUSTUS	start_codon	25840589	25840591	.	+	0	ID=g14084.t1.start1;Parent=g14084.t1;
OY759171.1_Sturmia_bella_genome_assembly,_chromosome:_4	AUGUSTUS	CDS	25840589	25840870	1	+	0	ID=g14084.t1.CDS1;Parent=g14084.t1;
OY759171.1_Sturmia_bella_genome_assembly,_chromosome:_4	AUGUSTUS	exon	25840589	25840870	.	+	.	ID=g14084.t1.exon1;Parent=g14084.t1;
OY759171.1_Sturmia_bella_genome_assembly,_chromosome:_4	AUGUSTUS	intron	25840871	25840950	1	+	.	ID=g14084.t1.intron1;Parent=g14084.t1;
OY759171.1_Sturmia_bella_genome_assembly,_chromosome:_4	AUGUSTUS	CDS	25840951	25841901	1	+	0	ID=g14084.t1.CDS2;Parent=g14084.t1;
OY759171.1_Sturmia_bella_genome_assembly,_chromosome:_4	AUGUSTUS	exon	25840951	25841901	.	+	.	ID=g14084.t1.exon2;Parent=g14084.t1;
OY759171.1_Sturmia_bella_genome_assembly,_chromosome:_4	AUGUSTUS	intron	25841902	25841978	1	+	.	ID=g14084.t1.intron2;Parent=g14084.t1;
OY759171.1_Sturmia_bella_genome_assembly,_chromosome:_4	AUGUSTUS	CDS	25841979	25842350	1	+	0	ID=g14084.t1.CDS3;Parent=g14084.t1;
OY759171.1_Sturmia_bella_genome_assembly,_chromosome:_4	AUGUSTUS	exon	25841979	25842350	.	+	.	ID=g14084.t1.exon3;Parent=g14084.t1;
OY759171.1_Sturmia_bella_genome_assembly,_chromosome:_4	AUGUSTUS	intron	25842351	25842434	1	+	.	ID=g14084.t1.intron3;Parent=g14084.t1;
OY759171.1_Sturmia_bella_genome_assembly,_chromosome:_4	AUGUSTUS	CDS	25842435	25843153	1	+	0	ID=g14084.t1.CDS4;Parent=g14084.t1;
OY759171.1_Sturmia_bella_genome_assembly,_chromosome:_4	AUGUSTUS	exon	25842435	25843153	.	+	.	ID=g14084.t1.exon4;Parent=g14084.t1;
OY759171.1_Sturmia_bella_genome_assembly,_chromosome:_4	AUGUSTUS	intron	25843154	25845502	1	+	.	ID=g14084.t1.intron4;Parent=g14084.t1;
OY759171.1_Sturmia_bella_genome_assembly,_chromosome:_4	AUGUSTUS	CDS	25845503	25845641	1	+	1	ID=g14084.t1.CDS5;Parent=g14084.t1;
OY759171.1_Sturmia_bella_genome_assembly,_chromosome:_4	AUGUSTUS	exon	25845503	25845641	.	+	.	ID=g14084.t1.exon5;Parent=g14084.t1;
OY759171.1_Sturmia_bella_genome_assembly,_chromosome:_4	AUGUSTUS	intron	25845642	25853426	1	+	.	ID=g14084.t1.intron5;Parent=g14084.t1;
OY759171.1_Sturmia_bella_genome_assembly,_chromosome:_4	AUGUSTUS	CDS	25853427	25853551	1	+	0	ID=g14084.t1.CDS6;Parent=g14084.t1;
OY759171.1_Sturmia_bella_genome_assembly,_chromosome:_4	AUGUSTUS	exon	25853427	25853551	.	+	.	ID=g14084.t1.exon6;Parent=g14084.t1;
OY759171.1_Sturmia_bella_genome_assembly,_chromosome:_4	AUGUSTUS	intron	25853552	25853939	1	+	.	ID=g14084.t1.intron6;Parent=g14084.t1;
OY759171.1_Sturmia_bella_genome_assembly,_chromosome:_4	AUGUSTUS	CDS	25853940	25854224	1	+	1	ID=g14084.t1.CDS7;Parent=g14084.t1;
OY759171.1_Sturmia_bella_genome_assembly,_chromosome:_4	AUGUSTUS	exon	25853940	25854224	.	+	.	ID=g14084.t1.exon7;Parent=g14084.t1;
OY759171.1_Sturmia_bella_genome_assembly,_chromosome:_4	AUGUSTUS	intron	25854225	25856802	1	+	.	ID=g14084.t1.intron7;Parent=g14084.t1;
OY759171.1_Sturmia_bella_genome_assembly,_chromosome:_4	AUGUSTUS	CDS	25856803	25856932	1	+	1	ID=g14084.t1.CDS8;Parent=g14084.t1;
OY759171.1_Sturmia_bella_genome_assembly,_chromosome:_4	AUGUSTUS	exon	25856803	25856932	.	+	.	ID=g14084.t1.exon8;Parent=g14084.t1;
OY759171.1_Sturmia_bella_genome_assembly,_chromosome:_4	AUGUSTUS	stop_codon	25856930	25856932	.	+	0	ID=g14084.t1.stop1;Parent=g14084.t1;
OY759171.1_Sturmia_bella_genome_assembly,_chromosome:_4	AUGUSTUS	gene	25856979	25857778	.	+	.	ID=g14085;
OY759171.1_Sturmia_bella_genome_assembly,_chromosome:_4	AUGUSTUS	mRNA	25856979	25857778	0.78	+	.	ID=g14085.t1;Parent=g14085;
OY759171.1_Sturmia_bella_genome_assembly,_chromosome:_4	AUGUSTUS	start_codon	25856979	25856981	.	+	0	ID=g14085.t1.start1;Parent=g14085.t1;
OY759171.1_Sturmia_bella_genome_assembly,_chromosome:_4	AUGUSTUS	CDS	25856979	25857011	0.86	+	0	ID=g14085.t1.CDS1;Parent=g14085.t1;
OY759171.1_Sturmia_bella_genome_assembly,_chromosome:_4	AUGUSTUS	exon	25856979	25857011	.	+	.	ID=g14085.t1.exon1;Parent=g14085.t1;
OY759171.1_Sturmia_bella_genome_assembly,_chromosome:_4	AUGUSTUS	intron	25857012	25857064	0.78	+	.	ID=g14085.t1.intron1;Parent=g14085.t1;
OY759171.1_Sturmia_bella_genome_assembly,_chromosome:_4	AUGUSTUS	CDS	25857065	25857778	0.88	+	0	ID=g14085.t1.CDS2;Parent=g14085.t1;
OY759171.1_Sturmia_bella_genome_assembly,_chromosome:_4	AUGUSTUS	exon	25857065	25857778	.	+	.	ID=g14085.t1.exon2;Parent=g14085.t1;
OY759171.1_Sturmia_bella_genome_assembly,_chromosome:_4	AUGUSTUS	stop_codon	25857776	25857778	.	+	0	ID=g14085.t1.stop1;Parent=g14085.t1;
OY759171.1_Sturmia_bella_genome_assembly,_chromosome:_4	AUGUSTUS	gene	25876027	25877568	.	-	.	ID=g14086;
OY759171.1_Sturmia_bella_genome_assembly,_chromosome:_4	AUGUSTUS	mRNA	25876027	25877568	1	-	.	ID=g14086.t1;Parent=g14086;
OY759171.1_Sturmia_bella_genome_assembly,_chromosome:_4	AUGUSTUS	stop_codon	25876027	25876029	.	-	0	ID=g14086.t1.stop1;Parent=g14086.t1;
OY759171.1_Sturmia_bella_genome_assembly,_chromosome:_4	AUGUSTUS	CDS	25876027	25876200	1	-	0	ID=g14086.t1.CDS1;Parent=g14086.t1;
OY759171.1_Sturmia_bella_genome_assembly,_chromosome:_4	AUGUSTUS	exon	25876027	25876200	.	-	.	ID=g14086.t1.exon1;Parent=g14086.t1;
OY759171.1_Sturmia_bella_genome_assembly,_chromosome:_4	AUGUSTUS	intron	25876201	25876263	1	-	.	ID=g14086.t1.intron1;Parent=g14086.t1;
OY759171.1_Sturmia_bella_genome_assembly,_chromosome:_4	AUGUSTUS	CDS	25876264	25877568	1	-	0	ID=g14086.t1.CDS2;Parent=g14086.t1;
OY759171.1_Sturmia_bella_genome_assembly,_chromosome:_4	AUGUSTUS	exon	25876264	25877568	.	-	.	ID=g14086.t1.exon2;Parent=g14086.t1;
OY759171.1_Sturmia_bella_genome_assembly,_chromosome:_4	AUGUSTUS	start_codon	25877566	25877568	.	-	0	ID=g14086.t1.start1;Parent=g14086.t1;
OY759171.1_Sturmia_bella_genome_assembly,_chromosome:_4	AUGUSTUS	gene	25878911	25879591	.	+	.	ID=g14087;
OY759171.1_Sturmia_bella_genome_assembly,_chromosome:_4	AUGUSTUS	mRNA	25878911	25879591	1	+	.	ID=g14087.t1;Parent=g14087;
OY759171.1_Sturmia_bella_genome_assembly,_chromosome:_4	AUGUSTUS	start_codon	25878911	25878913	.	+	0	ID=g14087.t1.start1;Parent=g14087.t1;
OY759171.1_Sturmia_bella_genome_assembly,_chromosome:_4	AUGUSTUS	CDS	25878911	25879591	1	+	0	ID=g14087.t1.CDS1;Parent=g14087.t1;
OY759171.1_Sturmia_bella_genome_assembly,_chromosome:_4	AUGUSTUS	exon	25878911	25879591	.	+	.	ID=g14087.t1.exon1;Parent=g14087.t1;
OY759171.1_Sturmia_bella_genome_assembly,_chromosome:_4	AUGUSTUS	stop_codon	25879589	25879591	.	+	0	ID=g14087.t1.stop1;Parent=g14087.t1;
OY759171.1_Sturmia_bella_genome_assembly,_chromosome:_4	AUGUSTUS	gene	25882821	25883540	.	-	.	ID=g14088;
OY759171.1_Sturmia_bella_genome_assembly,_chromosome:_4	AUGUSTUS	mRNA	25882821	25883540	1	-	.	ID=g14088.t1;Parent=g14088;
OY759171.1_Sturmia_bella_genome_assembly,_chromosome:_4	AUGUSTUS	stop_codon	25882821	25882823	.	-	0	ID=g14088.t1.stop1;Parent=g14088.t1;
OY759171.1_Sturmia_bella_genome_assembly,_chromosome:_4	AUGUSTUS	CDS	25882821	25883294	1	-	0	ID=g14088.t1.CDS1;Parent=g14088.t1;
OY759171.1_Sturmia_bella_genome_assembly,_chromosome:_4	AUGUSTUS	exon	25882821	25883294	.	-	.	ID=g14088.t1.exon1;Parent=g14088.t1;
OY759171.1_Sturmia_bella_genome_assembly,_chromosome:_4	AUGUSTUS	intron	25883295	25883360	1	-	.	ID=g14088.t1.intron1;Parent=g14088.t1;
OY759171.1_Sturmia_bella_genome_assembly,_chromosome:_4	AUGUSTUS	CDS	25883361	25883540	1	-	0	ID=g14088.t1.CDS2;Parent=g14088.t1;
OY759171.1_Sturmia_bella_genome_assembly,_chromosome:_4	AUGUSTUS	exon	25883361	25883540	.	-	.	ID=g14088.t1.exon2;Parent=g14088.t1;
OY759171.1_Sturmia_bella_genome_assembly,_chromosome:_4	AUGUSTUS	start_codon	25883538	25883540	.	-	0	ID=g14088.t1.start1;Parent=g14088.t1;
OY759171.1_Sturmia_bella_genome_assembly,_chromosome:_4	AUGUSTUS	gene	25895933	25897365	.	+	.	ID=g14089;
OY759171.1_Sturmia_bella_genome_assembly,_chromosome:_4	AUGUSTUS	mRNA	25895933	25897365	1	+	.	ID=g14089.t1;Parent=g14089;
OY759171.1_Sturmia_bella_genome_assembly,_chromosome:_4	AUGUSTUS	start_codon	25895933	25895935	.	+	0	ID=g14089.t1.start1;Parent=g14089.t1;
OY759171.1_Sturmia_bella_genome_assembly,_chromosome:_4	AUGUSTUS	CDS	25895933	25896625	1	+	0	ID=g14089.t1.CDS1;Parent=g14089.t1;
OY759171.1_Sturmia_bella_genome_assembly,_chromosome:_4	AUGUSTUS	exon	25895933	25896625	.	+	.	ID=g14089.t1.exon1;Parent=g14089.t1;
OY759171.1_Sturmia_bella_genome_assembly,_chromosome:_4	AUGUSTUS	intron	25896626	25896684	1	+	.	ID=g14089.t1.intron1;Parent=g14089.t1;
OY759171.1_Sturmia_bella_genome_assembly,_chromosome:_4	AUGUSTUS	CDS	25896685	25897082	1	+	0	ID=g14089.t1.CDS2;Parent=g14089.t1;
OY759171.1_Sturmia_bella_genome_assembly,_chromosome:_4	AUGUSTUS	exon	25896685	25897082	.	+	.	ID=g14089.t1.exon2;Parent=g14089.t1;
OY759171.1_Sturmia_bella_genome_assembly,_chromosome:_4	AUGUSTUS	intron	25897083	25897139	1	+	.	ID=g14089.t1.intron2;Parent=g14089.t1;
OY759171.1_Sturmia_bella_genome_assembly,_chromosome:_4	AUGUSTUS	CDS	25897140	25897365	1	+	1	ID=g14089.t1.CDS3;Parent=g14089.t1;
OY759171.1_Sturmia_bella_genome_assembly,_chromosome:_4	AUGUSTUS	exon	25897140	25897365	.	+	.	ID=g14089.t1.exon3;Parent=g14089.t1;
OY759171.1_Sturmia_bella_genome_assembly,_chromosome:_4	AUGUSTUS	stop_codon	25897363	25897365	.	+	0	ID=g14089.t1.stop1;Parent=g14089.t1;
OY759171.1_Sturmia_bella_genome_assembly,_chromosome:_4	AUGUSTUS	gene	25901215	25913022	.	-	.	ID=g14090;
OY759171.1_Sturmia_bella_genome_assembly,_chromosome:_4	AUGUSTUS	mRNA	25901215	25913022	1	-	.	ID=g14090.t1;Parent=g14090;
OY759171.1_Sturmia_bella_genome_assembly,_chromosome:_4	AUGUSTUS	stop_codon	25901215	25901217	.	-	0	ID=g14090.t1.stop1;Parent=g14090.t1;
OY759171.1_Sturmia_bella_genome_assembly,_chromosome:_4	AUGUSTUS	CDS	25901215	25901513	1	-	2	ID=g14090.t1.CDS1;Parent=g14090.t1;
OY759171.1_Sturmia_bella_genome_assembly,_chromosome:_4	AUGUSTUS	exon	25901215	25901513	.	-	.	ID=g14090.t1.exon1;Parent=g14090.t1;
OY759171.1_Sturmia_bella_genome_assembly,_chromosome:_4	AUGUSTUS	intron	25901514	25901582	1	-	.	ID=g14090.t1.intron1;Parent=g14090.t1;
OY759171.1_Sturmia_bella_genome_assembly,_chromosome:_4	AUGUSTUS	CDS	25901583	25901768	1	-	2	ID=g14090.t1.CDS2;Parent=g14090.t1;
OY759171.1_Sturmia_bella_genome_assembly,_chromosome:_4	AUGUSTUS	exon	25901583	25901768	.	-	.	ID=g14090.t1.exon2;Parent=g14090.t1;
OY759171.1_Sturmia_bella_genome_assembly,_chromosome:_4	AUGUSTUS	intron	25901769	25901835	1	-	.	ID=g14090.t1.intron2;Parent=g14090.t1;
OY759171.1_Sturmia_bella_genome_assembly,_chromosome:_4	AUGUSTUS	CDS	25901836	25902046	1	-	0	ID=g14090.t1.CDS3;Parent=g14090.t1;
OY759171.1_Sturmia_bella_genome_assembly,_chromosome:_4	AUGUSTUS	exon	25901836	25902046	.	-	.	ID=g14090.t1.exon3;Parent=g14090.t1;
OY759171.1_Sturmia_bella_genome_assembly,_chromosome:_4	AUGUSTUS	intron	25902047	25902121	1	-	.	ID=g14090.t1.intron3;Parent=g14090.t1;
OY759171.1_Sturmia_bella_genome_assembly,_chromosome:_4	AUGUSTUS	CDS	25902122	25902693	1	-	2	ID=g14090.t1.CDS4;Parent=g14090.t1;
OY759171.1_Sturmia_bella_genome_assembly,_chromosome:_4	AUGUSTUS	exon	25902122	25902693	.	-	.	ID=g14090.t1.exon4;Parent=g14090.t1;
OY759171.1_Sturmia_bella_genome_assembly,_chromosome:_4	AUGUSTUS	intron	25902694	25912961	1	-	.	ID=g14090.t1.intron4;Parent=g14090.t1;
OY759171.1_Sturmia_bella_genome_assembly,_chromosome:_4	AUGUSTUS	CDS	25912962	25913022	1	-	0	ID=g14090.t1.CDS5;Parent=g14090.t1;
OY759171.1_Sturmia_bella_genome_assembly,_chromosome:_4	AUGUSTUS	exon	25912962	25913022	.	-	.	ID=g14090.t1.exon5;Parent=g14090.t1;
OY759171.1_Sturmia_bella_genome_assembly,_chromosome:_4	AUGUSTUS	start_codon	25913020	25913022	.	-	0	ID=g14090.t1.start1;Parent=g14090.t1;
OY759171.1_Sturmia_bella_genome_assembly,_chromosome:_4	AUGUSTUS	gene	25937194	25951129	.	-	.	ID=g14091;
OY759171.1_Sturmia_bella_genome_assembly,_chromosome:_4	AUGUSTUS	mRNA	25937194	25948240	1	-	.	ID=g14091.t1;Parent=g14091;
OY759171.1_Sturmia_bella_genome_assembly,_chromosome:_4	AUGUSTUS	stop_codon	25937194	25937196	.	-	0	ID=g14091.t1.stop1;Parent=g14091.t1;
OY759171.1_Sturmia_bella_genome_assembly,_chromosome:_4	AUGUSTUS	CDS	25937194	25937987	1	-	2	ID=g14091.t1.CDS1;Parent=g14091.t1;
OY759171.1_Sturmia_bella_genome_assembly,_chromosome:_4	AUGUSTUS	exon	25937194	25937987	.	-	.	ID=g14091.t1.exon1;Parent=g14091.t1;
OY759171.1_Sturmia_bella_genome_assembly,_chromosome:_4	AUGUSTUS	intron	25937988	25940376	1	-	.	ID=g14091.t1.intron1;Parent=g14091.t1;
OY759171.1_Sturmia_bella_genome_assembly,_chromosome:_4	AUGUSTUS	CDS	25940377	25940619	1	-	2	ID=g14091.t1.CDS2;Parent=g14091.t1;
OY759171.1_Sturmia_bella_genome_assembly,_chromosome:_4	AUGUSTUS	exon	25940377	25940619	.	-	.	ID=g14091.t1.exon2;Parent=g14091.t1;
OY759171.1_Sturmia_bella_genome_assembly,_chromosome:_4	AUGUSTUS	intron	25940620	25943125	1	-	.	ID=g14091.t1.intron2;Parent=g14091.t1;
OY759171.1_Sturmia_bella_genome_assembly,_chromosome:_4	AUGUSTUS	CDS	25943126	25943234	1	-	0	ID=g14091.t1.CDS3;Parent=g14091.t1;
OY759171.1_Sturmia_bella_genome_assembly,_chromosome:_4	AUGUSTUS	exon	25943126	25943234	.	-	.	ID=g14091.t1.exon3;Parent=g14091.t1;
OY759171.1_Sturmia_bella_genome_assembly,_chromosome:_4	AUGUSTUS	intron	25943235	25946573	1	-	.	ID=g14091.t1.intron3;Parent=g14091.t1;
OY759171.1_Sturmia_bella_genome_assembly,_chromosome:_4	AUGUSTUS	CDS	25946574	25946730	1	-	1	ID=g14091.t1.CDS4;Parent=g14091.t1;
OY759171.1_Sturmia_bella_genome_assembly,_chromosome:_4	AUGUSTUS	exon	25946574	25946730	.	-	.	ID=g14091.t1.exon4;Parent=g14091.t1;
OY759171.1_Sturmia_bella_genome_assembly,_chromosome:_4	AUGUSTUS	intron	25946731	25948184	1	-	.	ID=g14091.t1.intron4;Parent=g14091.t1;
OY759171.1_Sturmia_bella_genome_assembly,_chromosome:_4	AUGUSTUS	CDS	25948185	25948240	1	-	0	ID=g14091.t1.CDS5;Parent=g14091.t1;
OY759171.1_Sturmia_bella_genome_assembly,_chromosome:_4	AUGUSTUS	exon	25948185	25948240	.	-	.	ID=g14091.t1.exon5;Parent=g14091.t1;
OY759171.1_Sturmia_bella_genome_assembly,_chromosome:_4	AUGUSTUS	start_codon	25948238	25948240	.	-	0	ID=g14091.t1.start1;Parent=g14091.t1;
OY759171.1_Sturmia_bella_genome_assembly,_chromosome:_4	AUGUSTUS	mRNA	25943109	25951129	1	-	.	ID=g14091.t2;Parent=g14091;
OY759171.1_Sturmia_bella_genome_assembly,_chromosome:_4	AUGUSTUS	stop_codon	25943109	25943111	.	-	0	ID=g14091.t2.stop1;Parent=g14091.t2;
OY759171.1_Sturmia_bella_genome_assembly,_chromosome:_4	AUGUSTUS	CDS	25943109	25943234	1	-	0	ID=g14091.t2.CDS1;Parent=g14091.t2;
OY759171.1_Sturmia_bella_genome_assembly,_chromosome:_4	AUGUSTUS	exon	25943109	25943234	.	-	.	ID=g14091.t2.exon1;Parent=g14091.t2;
OY759171.1_Sturmia_bella_genome_assembly,_chromosome:_4	AUGUSTUS	intron	25943235	25946573	1	-	.	ID=g14091.t2.intron1;Parent=g14091.t2;
OY759171.1_Sturmia_bella_genome_assembly,_chromosome:_4	AUGUSTUS	CDS	25946574	25946730	1	-	1	ID=g14091.t2.CDS2;Parent=g14091.t2;
OY759171.1_Sturmia_bella_genome_assembly,_chromosome:_4	AUGUSTUS	exon	25946574	25946730	.	-	.	ID=g14091.t2.exon2;Parent=g14091.t2;
OY759171.1_Sturmia_bella_genome_assembly,_chromosome:_4	AUGUSTUS	intron	25946731	25948184	1	-	.	ID=g14091.t2.intron2;Parent=g14091.t2;
OY759171.1_Sturmia_bella_genome_assembly,_chromosome:_4	AUGUSTUS	CDS	25948185	25948296	1	-	2	ID=g14091.t2.CDS3;Parent=g14091.t2;
OY759171.1_Sturmia_bella_genome_assembly,_chromosome:_4	AUGUSTUS	exon	25948185	25948296	.	-	.	ID=g14091.t2.exon3;Parent=g14091.t2;
OY759171.1_Sturmia_bella_genome_assembly,_chromosome:_4	AUGUSTUS	intron	25948297	25951104	1	-	.	ID=g14091.t2.intron3;Parent=g14091.t2;
OY759171.1_Sturmia_bella_genome_assembly,_chromosome:_4	AUGUSTUS	CDS	25951105	25951129	1	-	0	ID=g14091.t2.CDS4;Parent=g14091.t2;
OY759171.1_Sturmia_bella_genome_assembly,_chromosome:_4	AUGUSTUS	exon	25951105	25951129	.	-	.	ID=g14091.t2.exon4;Parent=g14091.t2;
OY759171.1_Sturmia_bella_genome_assembly,_chromosome:_4	AUGUSTUS	start_codon	25951127	25951129	.	-	0	ID=g14091.t2.start1;Parent=g14091.t2;
OY759171.1_Sturmia_bella_genome_assembly,_chromosome:_4	AUGUSTUS	gene	25973640	25976893	.	+	.	ID=g14092;
OY759171.1_Sturmia_bella_genome_assembly,_chromosome:_4	AUGUSTUS	mRNA	25973640	25976893	1	+	.	ID=g14092.t1;Parent=g14092;
OY759171.1_Sturmia_bella_genome_assembly,_chromosome:_4	AUGUSTUS	start_codon	25973640	25973642	.	+	0	ID=g14092.t1.start1;Parent=g14092.t1;
OY759171.1_Sturmia_bella_genome_assembly,_chromosome:_4	AUGUSTUS	CDS	25973640	25973998	1	+	0	ID=g14092.t1.CDS1;Parent=g14092.t1;
OY759171.1_Sturmia_bella_genome_assembly,_chromosome:_4	AUGUSTUS	exon	25973640	25973998	.	+	.	ID=g14092.t1.exon1;Parent=g14092.t1;
OY759171.1_Sturmia_bella_genome_assembly,_chromosome:_4	AUGUSTUS	intron	25973999	25975659	1	+	.	ID=g14092.t1.intron1;Parent=g14092.t1;
OY759171.1_Sturmia_bella_genome_assembly,_chromosome:_4	AUGUSTUS	CDS	25975660	25976185	1	+	1	ID=g14092.t1.CDS2;Parent=g14092.t1;
OY759171.1_Sturmia_bella_genome_assembly,_chromosome:_4	AUGUSTUS	exon	25975660	25976185	.	+	.	ID=g14092.t1.exon2;Parent=g14092.t1;
OY759171.1_Sturmia_bella_genome_assembly,_chromosome:_4	AUGUSTUS	intron	25976186	25976428	1	+	.	ID=g14092.t1.intron2;Parent=g14092.t1;
OY759171.1_Sturmia_bella_genome_assembly,_chromosome:_4	AUGUSTUS	CDS	25976429	25976524	1	+	0	ID=g14092.t1.CDS3;Parent=g14092.t1;
OY759171.1_Sturmia_bella_genome_assembly,_chromosome:_4	AUGUSTUS	exon	25976429	25976524	.	+	.	ID=g14092.t1.exon3;Parent=g14092.t1;
OY759171.1_Sturmia_bella_genome_assembly,_chromosome:_4	AUGUSTUS	intron	25976525	25976605	1	+	.	ID=g14092.t1.intron3;Parent=g14092.t1;
OY759171.1_Sturmia_bella_genome_assembly,_chromosome:_4	AUGUSTUS	CDS	25976606	25976788	1	+	0	ID=g14092.t1.CDS4;Parent=g14092.t1;
OY759171.1_Sturmia_bella_genome_assembly,_chromosome:_4	AUGUSTUS	exon	25976606	25976788	.	+	.	ID=g14092.t1.exon4;Parent=g14092.t1;
OY759171.1_Sturmia_bella_genome_assembly,_chromosome:_4	AUGUSTUS	intron	25976789	25976842	1	+	.	ID=g14092.t1.intron4;Parent=g14092.t1;
OY759171.1_Sturmia_bella_genome_assembly,_chromosome:_4	AUGUSTUS	CDS	25976843	25976893	1	+	0	ID=g14092.t1.CDS5;Parent=g14092.t1;
OY759171.1_Sturmia_bella_genome_assembly,_chromosome:_4	AUGUSTUS	exon	25976843	25976893	.	+	.	ID=g14092.t1.exon5;Parent=g14092.t1;
OY759171.1_Sturmia_bella_genome_assembly,_chromosome:_4	AUGUSTUS	stop_codon	25976891	25976893	.	+	0	ID=g14092.t1.stop1;Parent=g14092.t1;
OY759171.1_Sturmia_bella_genome_assembly,_chromosome:_4	AUGUSTUS	gene	26009110	26013009	.	+	.	ID=g14093;
OY759171.1_Sturmia_bella_genome_assembly,_chromosome:_4	AUGUSTUS	mRNA	26009110	26013009	1	+	.	ID=g14093.t1;Parent=g14093;
OY759171.1_Sturmia_bella_genome_assembly,_chromosome:_4	AUGUSTUS	start_codon	26009110	26009112	.	+	0	ID=g14093.t1.start1;Parent=g14093.t1;
OY759171.1_Sturmia_bella_genome_assembly,_chromosome:_4	AUGUSTUS	CDS	26009110	26013009	1	+	0	ID=g14093.t1.CDS1;Parent=g14093.t1;
OY759171.1_Sturmia_bella_genome_assembly,_chromosome:_4	AUGUSTUS	exon	26009110	26013009	.	+	.	ID=g14093.t1.exon1;Parent=g14093.t1;
OY759171.1_Sturmia_bella_genome_assembly,_chromosome:_4	AUGUSTUS	stop_codon	26013007	26013009	.	+	0	ID=g14093.t1.stop1;Parent=g14093.t1;
OY759171.1_Sturmia_bella_genome_assembly,_chromosome:_4	AUGUSTUS	mRNA	26009110	26013009	0.63	+	.	ID=g14093.t2;Parent=g14093;
OY759171.1_Sturmia_bella_genome_assembly,_chromosome:_4	AUGUSTUS	start_codon	26009110	26009112	.	+	0	ID=g14093.t2.start1;Parent=g14093.t2;
OY759171.1_Sturmia_bella_genome_assembly,_chromosome:_4	AUGUSTUS	CDS	26009110	26011317	0.9	+	0	ID=g14093.t2.CDS1;Parent=g14093.t2;
OY759171.1_Sturmia_bella_genome_assembly,_chromosome:_4	AUGUSTUS	exon	26009110	26011317	.	+	.	ID=g14093.t2.exon1;Parent=g14093.t2;
OY759171.1_Sturmia_bella_genome_assembly,_chromosome:_4	AUGUSTUS	intron	26011318	26011617	0.9	+	.	ID=g14093.t2.intron1;Parent=g14093.t2;
OY759171.1_Sturmia_bella_genome_assembly,_chromosome:_4	AUGUSTUS	CDS	26011618	26011960	0.76	+	0	ID=g14093.t2.CDS2;Parent=g14093.t2;
OY759171.1_Sturmia_bella_genome_assembly,_chromosome:_4	AUGUSTUS	exon	26011618	26011960	.	+	.	ID=g14093.t2.exon2;Parent=g14093.t2;
OY759171.1_Sturmia_bella_genome_assembly,_chromosome:_4	AUGUSTUS	intron	26011961	26012014	0.7	+	.	ID=g14093.t2.intron2;Parent=g14093.t2;
OY759171.1_Sturmia_bella_genome_assembly,_chromosome:_4	AUGUSTUS	CDS	26012015	26013009	0.73	+	2	ID=g14093.t2.CDS3;Parent=g14093.t2;
OY759171.1_Sturmia_bella_genome_assembly,_chromosome:_4	AUGUSTUS	exon	26012015	26013009	.	+	.	ID=g14093.t2.exon3;Parent=g14093.t2;
OY759171.1_Sturmia_bella_genome_assembly,_chromosome:_4	AUGUSTUS	stop_codon	26013007	26013009	.	+	0	ID=g14093.t2.stop1;Parent=g14093.t2;
OY759171.1_Sturmia_bella_genome_assembly,_chromosome:_4	AUGUSTUS	gene	26087510	26101575	.	+	.	ID=g14094;
OY759171.1_Sturmia_bella_genome_assembly,_chromosome:_4	AUGUSTUS	mRNA	26087510	26101575	1	+	.	ID=g14094.t1;Parent=g14094;
OY759171.1_Sturmia_bella_genome_assembly,_chromosome:_4	AUGUSTUS	start_codon	26087510	26087512	.	+	0	ID=g14094.t1.start1;Parent=g14094.t1;
OY759171.1_Sturmia_bella_genome_assembly,_chromosome:_4	AUGUSTUS	CDS	26087510	26087911	1	+	0	ID=g14094.t1.CDS1;Parent=g14094.t1;
OY759171.1_Sturmia_bella_genome_assembly,_chromosome:_4	AUGUSTUS	exon	26087510	26087911	.	+	.	ID=g14094.t1.exon1;Parent=g14094.t1;
OY759171.1_Sturmia_bella_genome_assembly,_chromosome:_4	AUGUSTUS	intron	26087912	26087970	1	+	.	ID=g14094.t1.intron1;Parent=g14094.t1;
OY759171.1_Sturmia_bella_genome_assembly,_chromosome:_4	AUGUSTUS	CDS	26087971	26088204	1	+	0	ID=g14094.t1.CDS2;Parent=g14094.t1;
OY759171.1_Sturmia_bella_genome_assembly,_chromosome:_4	AUGUSTUS	exon	26087971	26088204	.	+	.	ID=g14094.t1.exon2;Parent=g14094.t1;
OY759171.1_Sturmia_bella_genome_assembly,_chromosome:_4	AUGUSTUS	intron	26088205	26090846	1	+	.	ID=g14094.t1.intron2;Parent=g14094.t1;
OY759171.1_Sturmia_bella_genome_assembly,_chromosome:_4	AUGUSTUS	CDS	26090847	26091029	1	+	0	ID=g14094.t1.CDS3;Parent=g14094.t1;
OY759171.1_Sturmia_bella_genome_assembly,_chromosome:_4	AUGUSTUS	exon	26090847	26091029	.	+	.	ID=g14094.t1.exon3;Parent=g14094.t1;
OY759171.1_Sturmia_bella_genome_assembly,_chromosome:_4	AUGUSTUS	intron	26091030	26091110	1	+	.	ID=g14094.t1.intron3;Parent=g14094.t1;
OY759171.1_Sturmia_bella_genome_assembly,_chromosome:_4	AUGUSTUS	CDS	26091111	26091688	1	+	0	ID=g14094.t1.CDS4;Parent=g14094.t1;
OY759171.1_Sturmia_bella_genome_assembly,_chromosome:_4	AUGUSTUS	exon	26091111	26091688	.	+	.	ID=g14094.t1.exon4;Parent=g14094.t1;
OY759171.1_Sturmia_bella_genome_assembly,_chromosome:_4	AUGUSTUS	intron	26091689	26091751	1	+	.	ID=g14094.t1.intron4;Parent=g14094.t1;
OY759171.1_Sturmia_bella_genome_assembly,_chromosome:_4	AUGUSTUS	CDS	26091752	26097996	1	+	1	ID=g14094.t1.CDS5;Parent=g14094.t1;
OY759171.1_Sturmia_bella_genome_assembly,_chromosome:_4	AUGUSTUS	exon	26091752	26097996	.	+	.	ID=g14094.t1.exon5;Parent=g14094.t1;
OY759171.1_Sturmia_bella_genome_assembly,_chromosome:_4	AUGUSTUS	intron	26097997	26100382	1	+	.	ID=g14094.t1.intron5;Parent=g14094.t1;
OY759171.1_Sturmia_bella_genome_assembly,_chromosome:_4	AUGUSTUS	CDS	26100383	26101575	1	+	2	ID=g14094.t1.CDS6;Parent=g14094.t1;
OY759171.1_Sturmia_bella_genome_assembly,_chromosome:_4	AUGUSTUS	exon	26100383	26101575	.	+	.	ID=g14094.t1.exon6;Parent=g14094.t1;
OY759171.1_Sturmia_bella_genome_assembly,_chromosome:_4	AUGUSTUS	stop_codon	26101573	26101575	.	+	0	ID=g14094.t1.stop1;Parent=g14094.t1;
OY759171.1_Sturmia_bella_genome_assembly,_chromosome:_4	AUGUSTUS	gene	26111489	26112691	.	+	.	ID=g14095;
OY759171.1_Sturmia_bella_genome_assembly,_chromosome:_4	AUGUSTUS	mRNA	26111489	26112691	1	+	.	ID=g14095.t1;Parent=g14095;
OY759171.1_Sturmia_bella_genome_assembly,_chromosome:_4	AUGUSTUS	start_codon	26111489	26111491	.	+	0	ID=g14095.t1.start1;Parent=g14095.t1;
OY759171.1_Sturmia_bella_genome_assembly,_chromosome:_4	AUGUSTUS	CDS	26111489	26112691	1	+	0	ID=g14095.t1.CDS1;Parent=g14095.t1;
OY759171.1_Sturmia_bella_genome_assembly,_chromosome:_4	AUGUSTUS	exon	26111489	26112691	.	+	.	ID=g14095.t1.exon1;Parent=g14095.t1;
OY759171.1_Sturmia_bella_genome_assembly,_chromosome:_4	AUGUSTUS	stop_codon	26112689	26112691	.	+	0	ID=g14095.t1.stop1;Parent=g14095.t1;
OY759171.1_Sturmia_bella_genome_assembly,_chromosome:_4	AUGUSTUS	gene	26112791	26113594	.	-	.	ID=g14096;
OY759171.1_Sturmia_bella_genome_assembly,_chromosome:_4	AUGUSTUS	mRNA	26112791	26113594	1	-	.	ID=g14096.t1;Parent=g14096;
OY759171.1_Sturmia_bella_genome_assembly,_chromosome:_4	AUGUSTUS	stop_codon	26112791	26112793	.	-	0	ID=g14096.t1.stop1;Parent=g14096.t1;
OY759171.1_Sturmia_bella_genome_assembly,_chromosome:_4	AUGUSTUS	CDS	26112791	26113594	1	-	0	ID=g14096.t1.CDS1;Parent=g14096.t1;
OY759171.1_Sturmia_bella_genome_assembly,_chromosome:_4	AUGUSTUS	exon	26112791	26113594	.	-	.	ID=g14096.t1.exon1;Parent=g14096.t1;
OY759171.1_Sturmia_bella_genome_assembly,_chromosome:_4	AUGUSTUS	start_codon	26113592	26113594	.	-	0	ID=g14096.t1.start1;Parent=g14096.t1;
OY759171.1_Sturmia_bella_genome_assembly,_chromosome:_4	AUGUSTUS	gene	26115246	26117338	.	-	.	ID=g14097;
OY759171.1_Sturmia_bella_genome_assembly,_chromosome:_4	AUGUSTUS	mRNA	26115246	26117338	1	-	.	ID=g14097.t1;Parent=g14097;
OY759171.1_Sturmia_bella_genome_assembly,_chromosome:_4	AUGUSTUS	stop_codon	26115246	26115248	.	-	0	ID=g14097.t1.stop1;Parent=g14097.t1;
OY759171.1_Sturmia_bella_genome_assembly,_chromosome:_4	AUGUSTUS	CDS	26115246	26115650	1	-	0	ID=g14097.t1.CDS1;Parent=g14097.t1;
OY759171.1_Sturmia_bella_genome_assembly,_chromosome:_4	AUGUSTUS	exon	26115246	26115650	.	-	.	ID=g14097.t1.exon1;Parent=g14097.t1;
OY759171.1_Sturmia_bella_genome_assembly,_chromosome:_4	AUGUSTUS	intron	26115651	26116584	1	-	.	ID=g14097.t1.intron1;Parent=g14097.t1;
OY759171.1_Sturmia_bella_genome_assembly,_chromosome:_4	AUGUSTUS	CDS	26116585	26116891	1	-	1	ID=g14097.t1.CDS2;Parent=g14097.t1;
OY759171.1_Sturmia_bella_genome_assembly,_chromosome:_4	AUGUSTUS	exon	26116585	26116891	.	-	.	ID=g14097.t1.exon2;Parent=g14097.t1;
OY759171.1_Sturmia_bella_genome_assembly,_chromosome:_4	AUGUSTUS	intron	26116892	26116960	1	-	.	ID=g14097.t1.intron2;Parent=g14097.t1;
OY759171.1_Sturmia_bella_genome_assembly,_chromosome:_4	AUGUSTUS	CDS	26116961	26117072	1	-	2	ID=g14097.t1.CDS3;Parent=g14097.t1;
OY759171.1_Sturmia_bella_genome_assembly,_chromosome:_4	AUGUSTUS	exon	26116961	26117072	.	-	.	ID=g14097.t1.exon3;Parent=g14097.t1;
OY759171.1_Sturmia_bella_genome_assembly,_chromosome:_4	AUGUSTUS	intron	26117073	26117286	1	-	.	ID=g14097.t1.intron3;Parent=g14097.t1;
OY759171.1_Sturmia_bella_genome_assembly,_chromosome:_4	AUGUSTUS	CDS	26117287	26117338	1	-	0	ID=g14097.t1.CDS4;Parent=g14097.t1;
OY759171.1_Sturmia_bella_genome_assembly,_chromosome:_4	AUGUSTUS	exon	26117287	26117338	.	-	.	ID=g14097.t1.exon4;Parent=g14097.t1;
OY759171.1_Sturmia_bella_genome_assembly,_chromosome:_4	AUGUSTUS	start_codon	26117336	26117338	.	-	0	ID=g14097.t1.start1;Parent=g14097.t1;
OY759171.1_Sturmia_bella_genome_assembly,_chromosome:_4	AUGUSTUS	gene	26159430	26161109	.	+	.	ID=g14098;
OY759171.1_Sturmia_bella_genome_assembly,_chromosome:_4	AUGUSTUS	mRNA	26159430	26161109	1	+	.	ID=g14098.t1;Parent=g14098;
OY759171.1_Sturmia_bella_genome_assembly,_chromosome:_4	AUGUSTUS	start_codon	26159430	26159432	.	+	0	ID=g14098.t1.start1;Parent=g14098.t1;
OY759171.1_Sturmia_bella_genome_assembly,_chromosome:_4	AUGUSTUS	CDS	26159430	26161109	1	+	0	ID=g14098.t1.CDS1;Parent=g14098.t1;
OY759171.1_Sturmia_bella_genome_assembly,_chromosome:_4	AUGUSTUS	exon	26159430	26161109	.	+	.	ID=g14098.t1.exon1;Parent=g14098.t1;
OY759171.1_Sturmia_bella_genome_assembly,_chromosome:_4	AUGUSTUS	stop_codon	26161107	26161109	.	+	0	ID=g14098.t1.stop1;Parent=g14098.t1;
OY759171.1_Sturmia_bella_genome_assembly,_chromosome:_4	AUGUSTUS	gene	26199027	26200232	.	-	.	ID=g14099;
OY759171.1_Sturmia_bella_genome_assembly,_chromosome:_4	AUGUSTUS	mRNA	26199027	26200232	1	-	.	ID=g14099.t1;Parent=g14099;
OY759171.1_Sturmia_bella_genome_assembly,_chromosome:_4	AUGUSTUS	stop_codon	26199027	26199029	.	-	0	ID=g14099.t1.stop1;Parent=g14099.t1;
OY759171.1_Sturmia_bella_genome_assembly,_chromosome:_4	AUGUSTUS	CDS	26199027	26200232	1	-	0	ID=g14099.t1.CDS1;Parent=g14099.t1;
OY759171.1_Sturmia_bella_genome_assembly,_chromosome:_4	AUGUSTUS	exon	26199027	26200232	.	-	.	ID=g14099.t1.exon1;Parent=g14099.t1;
OY759171.1_Sturmia_bella_genome_assembly,_chromosome:_4	AUGUSTUS	start_codon	26200230	26200232	.	-	0	ID=g14099.t1.start1;Parent=g14099.t1;
OY759171.1_Sturmia_bella_genome_assembly,_chromosome:_4	AUGUSTUS	gene	26204125	26250825	.	+	.	ID=g14100;
OY759171.1_Sturmia_bella_genome_assembly,_chromosome:_4	AUGUSTUS	mRNA	26204125	26250825	0.88	+	.	ID=g14100.t1;Parent=g14100;
OY759171.1_Sturmia_bella_genome_assembly,_chromosome:_4	AUGUSTUS	start_codon	26204125	26204127	.	+	0	ID=g14100.t1.start1;Parent=g14100.t1;
OY759171.1_Sturmia_bella_genome_assembly,_chromosome:_4	AUGUSTUS	CDS	26204125	26205222	0.95	+	0	ID=g14100.t1.CDS1;Parent=g14100.t1;
OY759171.1_Sturmia_bella_genome_assembly,_chromosome:_4	AUGUSTUS	exon	26204125	26205222	.	+	.	ID=g14100.t1.exon1;Parent=g14100.t1;
OY759171.1_Sturmia_bella_genome_assembly,_chromosome:_4	AUGUSTUS	intron	26205223	26207625	0.95	+	.	ID=g14100.t1.intron1;Parent=g14100.t1;
OY759171.1_Sturmia_bella_genome_assembly,_chromosome:_4	AUGUSTUS	CDS	26207626	26207729	0.95	+	0	ID=g14100.t1.CDS2;Parent=g14100.t1;
OY759171.1_Sturmia_bella_genome_assembly,_chromosome:_4	AUGUSTUS	exon	26207626	26207729	.	+	.	ID=g14100.t1.exon2;Parent=g14100.t1;
OY759171.1_Sturmia_bella_genome_assembly,_chromosome:_4	AUGUSTUS	intron	26207730	26207946	1	+	.	ID=g14100.t1.intron2;Parent=g14100.t1;
OY759171.1_Sturmia_bella_genome_assembly,_chromosome:_4	AUGUSTUS	CDS	26207947	26208310	1	+	1	ID=g14100.t1.CDS3;Parent=g14100.t1;
OY759171.1_Sturmia_bella_genome_assembly,_chromosome:_4	AUGUSTUS	exon	26207947	26208310	.	+	.	ID=g14100.t1.exon3;Parent=g14100.t1;
OY759171.1_Sturmia_bella_genome_assembly,_chromosome:_4	AUGUSTUS	intron	26208311	26208383	1	+	.	ID=g14100.t1.intron3;Parent=g14100.t1;
OY759171.1_Sturmia_bella_genome_assembly,_chromosome:_4	AUGUSTUS	CDS	26208384	26208754	1	+	0	ID=g14100.t1.CDS4;Parent=g14100.t1;
OY759171.1_Sturmia_bella_genome_assembly,_chromosome:_4	AUGUSTUS	exon	26208384	26208754	.	+	.	ID=g14100.t1.exon4;Parent=g14100.t1;
OY759171.1_Sturmia_bella_genome_assembly,_chromosome:_4	AUGUSTUS	intron	26208755	26210504	1	+	.	ID=g14100.t1.intron4;Parent=g14100.t1;
OY759171.1_Sturmia_bella_genome_assembly,_chromosome:_4	AUGUSTUS	CDS	26210505	26211111	1	+	1	ID=g14100.t1.CDS5;Parent=g14100.t1;
OY759171.1_Sturmia_bella_genome_assembly,_chromosome:_4	AUGUSTUS	exon	26210505	26211111	.	+	.	ID=g14100.t1.exon5;Parent=g14100.t1;
OY759171.1_Sturmia_bella_genome_assembly,_chromosome:_4	AUGUSTUS	intron	26211112	26214477	1	+	.	ID=g14100.t1.intron5;Parent=g14100.t1;
OY759171.1_Sturmia_bella_genome_assembly,_chromosome:_4	AUGUSTUS	CDS	26214478	26215052	1	+	0	ID=g14100.t1.CDS6;Parent=g14100.t1;
OY759171.1_Sturmia_bella_genome_assembly,_chromosome:_4	AUGUSTUS	exon	26214478	26215052	.	+	.	ID=g14100.t1.exon6;Parent=g14100.t1;
OY759171.1_Sturmia_bella_genome_assembly,_chromosome:_4	AUGUSTUS	intron	26215053	26215115	1	+	.	ID=g14100.t1.intron6;Parent=g14100.t1;
OY759171.1_Sturmia_bella_genome_assembly,_chromosome:_4	AUGUSTUS	CDS	26215116	26215327	1	+	1	ID=g14100.t1.CDS7;Parent=g14100.t1;
OY759171.1_Sturmia_bella_genome_assembly,_chromosome:_4	AUGUSTUS	exon	26215116	26215327	.	+	.	ID=g14100.t1.exon7;Parent=g14100.t1;
OY759171.1_Sturmia_bella_genome_assembly,_chromosome:_4	AUGUSTUS	intron	26215328	26218214	1	+	.	ID=g14100.t1.intron7;Parent=g14100.t1;
OY759171.1_Sturmia_bella_genome_assembly,_chromosome:_4	AUGUSTUS	CDS	26218215	26218523	1	+	2	ID=g14100.t1.CDS8;Parent=g14100.t1;
OY759171.1_Sturmia_bella_genome_assembly,_chromosome:_4	AUGUSTUS	exon	26218215	26218523	.	+	.	ID=g14100.t1.exon8;Parent=g14100.t1;
OY759171.1_Sturmia_bella_genome_assembly,_chromosome:_4	AUGUSTUS	intron	26218524	26221187	1	+	.	ID=g14100.t1.intron8;Parent=g14100.t1;
OY759171.1_Sturmia_bella_genome_assembly,_chromosome:_4	AUGUSTUS	CDS	26221188	26221395	1	+	2	ID=g14100.t1.CDS9;Parent=g14100.t1;
OY759171.1_Sturmia_bella_genome_assembly,_chromosome:_4	AUGUSTUS	exon	26221188	26221395	.	+	.	ID=g14100.t1.exon9;Parent=g14100.t1;
OY759171.1_Sturmia_bella_genome_assembly,_chromosome:_4	AUGUSTUS	intron	26221396	26221458	1	+	.	ID=g14100.t1.intron9;Parent=g14100.t1;
OY759171.1_Sturmia_bella_genome_assembly,_chromosome:_4	AUGUSTUS	CDS	26221459	26221588	1	+	1	ID=g14100.t1.CDS10;Parent=g14100.t1;
OY759171.1_Sturmia_bella_genome_assembly,_chromosome:_4	AUGUSTUS	exon	26221459	26221588	.	+	.	ID=g14100.t1.exon10;Parent=g14100.t1;
OY759171.1_Sturmia_bella_genome_assembly,_chromosome:_4	AUGUSTUS	intron	26221589	26221652	1	+	.	ID=g14100.t1.intron10;Parent=g14100.t1;
OY759171.1_Sturmia_bella_genome_assembly,_chromosome:_4	AUGUSTUS	CDS	26221653	26222969	0.92	+	0	ID=g14100.t1.CDS11;Parent=g14100.t1;
OY759171.1_Sturmia_bella_genome_assembly,_chromosome:_4	AUGUSTUS	exon	26221653	26222969	.	+	.	ID=g14100.t1.exon11;Parent=g14100.t1;
OY759171.1_Sturmia_bella_genome_assembly,_chromosome:_4	AUGUSTUS	intron	26222970	26229415	0.91	+	.	ID=g14100.t1.intron11;Parent=g14100.t1;
OY759171.1_Sturmia_bella_genome_assembly,_chromosome:_4	AUGUSTUS	CDS	26229416	26229852	1	+	0	ID=g14100.t1.CDS12;Parent=g14100.t1;
OY759171.1_Sturmia_bella_genome_assembly,_chromosome:_4	AUGUSTUS	exon	26229416	26229852	.	+	.	ID=g14100.t1.exon12;Parent=g14100.t1;
OY759171.1_Sturmia_bella_genome_assembly,_chromosome:_4	AUGUSTUS	intron	26229853	26229924	1	+	.	ID=g14100.t1.intron12;Parent=g14100.t1;
OY759171.1_Sturmia_bella_genome_assembly,_chromosome:_4	AUGUSTUS	CDS	26229925	26230145	1	+	1	ID=g14100.t1.CDS13;Parent=g14100.t1;
OY759171.1_Sturmia_bella_genome_assembly,_chromosome:_4	AUGUSTUS	exon	26229925	26230145	.	+	.	ID=g14100.t1.exon13;Parent=g14100.t1;
OY759171.1_Sturmia_bella_genome_assembly,_chromosome:_4	AUGUSTUS	intron	26230146	26230201	1	+	.	ID=g14100.t1.intron13;Parent=g14100.t1;
OY759171.1_Sturmia_bella_genome_assembly,_chromosome:_4	AUGUSTUS	CDS	26230202	26230439	1	+	2	ID=g14100.t1.CDS14;Parent=g14100.t1;
OY759171.1_Sturmia_bella_genome_assembly,_chromosome:_4	AUGUSTUS	exon	26230202	26230439	.	+	.	ID=g14100.t1.exon14;Parent=g14100.t1;
OY759171.1_Sturmia_bella_genome_assembly,_chromosome:_4	AUGUSTUS	intron	26230440	26232287	1	+	.	ID=g14100.t1.intron14;Parent=g14100.t1;
OY759171.1_Sturmia_bella_genome_assembly,_chromosome:_4	AUGUSTUS	CDS	26232288	26233369	1	+	1	ID=g14100.t1.CDS15;Parent=g14100.t1;
OY759171.1_Sturmia_bella_genome_assembly,_chromosome:_4	AUGUSTUS	exon	26232288	26233369	.	+	.	ID=g14100.t1.exon15;Parent=g14100.t1;
OY759171.1_Sturmia_bella_genome_assembly,_chromosome:_4	AUGUSTUS	intron	26233370	26233441	1	+	.	ID=g14100.t1.intron15;Parent=g14100.t1;
OY759171.1_Sturmia_bella_genome_assembly,_chromosome:_4	AUGUSTUS	CDS	26233442	26233747	1	+	2	ID=g14100.t1.CDS16;Parent=g14100.t1;
OY759171.1_Sturmia_bella_genome_assembly,_chromosome:_4	AUGUSTUS	exon	26233442	26233747	.	+	.	ID=g14100.t1.exon16;Parent=g14100.t1;
OY759171.1_Sturmia_bella_genome_assembly,_chromosome:_4	AUGUSTUS	intron	26233748	26235644	1	+	.	ID=g14100.t1.intron16;Parent=g14100.t1;
OY759171.1_Sturmia_bella_genome_assembly,_chromosome:_4	AUGUSTUS	CDS	26235645	26235979	1	+	2	ID=g14100.t1.CDS17;Parent=g14100.t1;
OY759171.1_Sturmia_bella_genome_assembly,_chromosome:_4	AUGUSTUS	exon	26235645	26235979	.	+	.	ID=g14100.t1.exon17;Parent=g14100.t1;
OY759171.1_Sturmia_bella_genome_assembly,_chromosome:_4	AUGUSTUS	intron	26235980	26237887	1	+	.	ID=g14100.t1.intron17;Parent=g14100.t1;
OY759171.1_Sturmia_bella_genome_assembly,_chromosome:_4	AUGUSTUS	CDS	26237888	26238074	1	+	0	ID=g14100.t1.CDS18;Parent=g14100.t1;
OY759171.1_Sturmia_bella_genome_assembly,_chromosome:_4	AUGUSTUS	exon	26237888	26238074	.	+	.	ID=g14100.t1.exon18;Parent=g14100.t1;
OY759171.1_Sturmia_bella_genome_assembly,_chromosome:_4	AUGUSTUS	intron	26238075	26238512	1	+	.	ID=g14100.t1.intron18;Parent=g14100.t1;
OY759171.1_Sturmia_bella_genome_assembly,_chromosome:_4	AUGUSTUS	CDS	26238513	26239131	1	+	2	ID=g14100.t1.CDS19;Parent=g14100.t1;
OY759171.1_Sturmia_bella_genome_assembly,_chromosome:_4	AUGUSTUS	exon	26238513	26239131	.	+	.	ID=g14100.t1.exon19;Parent=g14100.t1;
OY759171.1_Sturmia_bella_genome_assembly,_chromosome:_4	AUGUSTUS	intron	26239132	26239195	1	+	.	ID=g14100.t1.intron19;Parent=g14100.t1;
OY759171.1_Sturmia_bella_genome_assembly,_chromosome:_4	AUGUSTUS	CDS	26239196	26239336	1	+	1	ID=g14100.t1.CDS20;Parent=g14100.t1;
OY759171.1_Sturmia_bella_genome_assembly,_chromosome:_4	AUGUSTUS	exon	26239196	26239336	.	+	.	ID=g14100.t1.exon20;Parent=g14100.t1;
OY759171.1_Sturmia_bella_genome_assembly,_chromosome:_4	AUGUSTUS	intron	26239337	26239402	1	+	.	ID=g14100.t1.intron20;Parent=g14100.t1;
OY759171.1_Sturmia_bella_genome_assembly,_chromosome:_4	AUGUSTUS	CDS	26239403	26239692	1	+	1	ID=g14100.t1.CDS21;Parent=g14100.t1;
OY759171.1_Sturmia_bella_genome_assembly,_chromosome:_4	AUGUSTUS	exon	26239403	26239692	.	+	.	ID=g14100.t1.exon21;Parent=g14100.t1;
OY759171.1_Sturmia_bella_genome_assembly,_chromosome:_4	AUGUSTUS	intron	26239693	26239751	1	+	.	ID=g14100.t1.intron21;Parent=g14100.t1;
OY759171.1_Sturmia_bella_genome_assembly,_chromosome:_4	AUGUSTUS	CDS	26239752	26239885	1	+	2	ID=g14100.t1.CDS22;Parent=g14100.t1;
OY759171.1_Sturmia_bella_genome_assembly,_chromosome:_4	AUGUSTUS	exon	26239752	26239885	.	+	.	ID=g14100.t1.exon22;Parent=g14100.t1;
OY759171.1_Sturmia_bella_genome_assembly,_chromosome:_4	AUGUSTUS	intron	26239886	26239944	1	+	.	ID=g14100.t1.intron22;Parent=g14100.t1;
OY759171.1_Sturmia_bella_genome_assembly,_chromosome:_4	AUGUSTUS	CDS	26239945	26240571	1	+	0	ID=g14100.t1.CDS23;Parent=g14100.t1;
OY759171.1_Sturmia_bella_genome_assembly,_chromosome:_4	AUGUSTUS	exon	26239945	26240571	.	+	.	ID=g14100.t1.exon23;Parent=g14100.t1;
OY759171.1_Sturmia_bella_genome_assembly,_chromosome:_4	AUGUSTUS	intron	26240572	26240632	1	+	.	ID=g14100.t1.intron23;Parent=g14100.t1;
OY759171.1_Sturmia_bella_genome_assembly,_chromosome:_4	AUGUSTUS	CDS	26240633	26240901	1	+	0	ID=g14100.t1.CDS24;Parent=g14100.t1;
OY759171.1_Sturmia_bella_genome_assembly,_chromosome:_4	AUGUSTUS	exon	26240633	26240901	.	+	.	ID=g14100.t1.exon24;Parent=g14100.t1;
OY759171.1_Sturmia_bella_genome_assembly,_chromosome:_4	AUGUSTUS	intron	26240902	26245149	1	+	.	ID=g14100.t1.intron24;Parent=g14100.t1;
OY759171.1_Sturmia_bella_genome_assembly,_chromosome:_4	AUGUSTUS	CDS	26245150	26248022	1	+	1	ID=g14100.t1.CDS25;Parent=g14100.t1;
OY759171.1_Sturmia_bella_genome_assembly,_chromosome:_4	AUGUSTUS	exon	26245150	26248022	.	+	.	ID=g14100.t1.exon25;Parent=g14100.t1;
OY759171.1_Sturmia_bella_genome_assembly,_chromosome:_4	AUGUSTUS	intron	26248023	26248088	1	+	.	ID=g14100.t1.intron25;Parent=g14100.t1;
OY759171.1_Sturmia_bella_genome_assembly,_chromosome:_4	AUGUSTUS	CDS	26248089	26248267	1	+	2	ID=g14100.t1.CDS26;Parent=g14100.t1;
OY759171.1_Sturmia_bella_genome_assembly,_chromosome:_4	AUGUSTUS	exon	26248089	26248267	.	+	.	ID=g14100.t1.exon26;Parent=g14100.t1;
OY759171.1_Sturmia_bella_genome_assembly,_chromosome:_4	AUGUSTUS	intron	26248268	26250025	1	+	.	ID=g14100.t1.intron26;Parent=g14100.t1;
OY759171.1_Sturmia_bella_genome_assembly,_chromosome:_4	AUGUSTUS	CDS	26250026	26250241	1	+	0	ID=g14100.t1.CDS27;Parent=g14100.t1;
OY759171.1_Sturmia_bella_genome_assembly,_chromosome:_4	AUGUSTUS	exon	26250026	26250241	.	+	.	ID=g14100.t1.exon27;Parent=g14100.t1;
OY759171.1_Sturmia_bella_genome_assembly,_chromosome:_4	AUGUSTUS	intron	26250242	26250313	1	+	.	ID=g14100.t1.intron27;Parent=g14100.t1;
OY759171.1_Sturmia_bella_genome_assembly,_chromosome:_4	AUGUSTUS	CDS	26250314	26250643	1	+	0	ID=g14100.t1.CDS28;Parent=g14100.t1;
OY759171.1_Sturmia_bella_genome_assembly,_chromosome:_4	AUGUSTUS	exon	26250314	26250643	.	+	.	ID=g14100.t1.exon28;Parent=g14100.t1;
OY759171.1_Sturmia_bella_genome_assembly,_chromosome:_4	AUGUSTUS	intron	26250644	26250699	1	+	.	ID=g14100.t1.intron28;Parent=g14100.t1;
OY759171.1_Sturmia_bella_genome_assembly,_chromosome:_4	AUGUSTUS	CDS	26250700	26250825	1	+	0	ID=g14100.t1.CDS29;Parent=g14100.t1;
OY759171.1_Sturmia_bella_genome_assembly,_chromosome:_4	AUGUSTUS	exon	26250700	26250825	.	+	.	ID=g14100.t1.exon29;Parent=g14100.t1;
OY759171.1_Sturmia_bella_genome_assembly,_chromosome:_4	AUGUSTUS	stop_codon	26250823	26250825	.	+	0	ID=g14100.t1.stop1;Parent=g14100.t1;
OY759171.1_Sturmia_bella_genome_assembly,_chromosome:_4	AUGUSTUS	gene	26272621	26284645	.	+	.	ID=g14101;
OY759171.1_Sturmia_bella_genome_assembly,_chromosome:_4	AUGUSTUS	mRNA	26275683	26284645	0.9	+	.	ID=g14101.t1;Parent=g14101;
OY759171.1_Sturmia_bella_genome_assembly,_chromosome:_4	AUGUSTUS	start_codon	26275683	26275685	.	+	0	ID=g14101.t1.start1;Parent=g14101.t1;
OY759171.1_Sturmia_bella_genome_assembly,_chromosome:_4	AUGUSTUS	CDS	26275683	26275763	0.9	+	0	ID=g14101.t1.CDS1;Parent=g14101.t1;
OY759171.1_Sturmia_bella_genome_assembly,_chromosome:_4	AUGUSTUS	exon	26275683	26275763	.	+	.	ID=g14101.t1.exon1;Parent=g14101.t1;
OY759171.1_Sturmia_bella_genome_assembly,_chromosome:_4	AUGUSTUS	intron	26275764	26276266	1	+	.	ID=g14101.t1.intron1;Parent=g14101.t1;
OY759171.1_Sturmia_bella_genome_assembly,_chromosome:_4	AUGUSTUS	CDS	26276267	26276421	1	+	0	ID=g14101.t1.CDS2;Parent=g14101.t1;
OY759171.1_Sturmia_bella_genome_assembly,_chromosome:_4	AUGUSTUS	exon	26276267	26276421	.	+	.	ID=g14101.t1.exon2;Parent=g14101.t1;
OY759171.1_Sturmia_bella_genome_assembly,_chromosome:_4	AUGUSTUS	intron	26276422	26280462	1	+	.	ID=g14101.t1.intron2;Parent=g14101.t1;
OY759171.1_Sturmia_bella_genome_assembly,_chromosome:_4	AUGUSTUS	CDS	26280463	26280823	1	+	1	ID=g14101.t1.CDS3;Parent=g14101.t1;
OY759171.1_Sturmia_bella_genome_assembly,_chromosome:_4	AUGUSTUS	exon	26280463	26280823	.	+	.	ID=g14101.t1.exon3;Parent=g14101.t1;
OY759171.1_Sturmia_bella_genome_assembly,_chromosome:_4	AUGUSTUS	intron	26280824	26284387	1	+	.	ID=g14101.t1.intron3;Parent=g14101.t1;
OY759171.1_Sturmia_bella_genome_assembly,_chromosome:_4	AUGUSTUS	CDS	26284388	26284645	1	+	0	ID=g14101.t1.CDS4;Parent=g14101.t1;
OY759171.1_Sturmia_bella_genome_assembly,_chromosome:_4	AUGUSTUS	exon	26284388	26284645	.	+	.	ID=g14101.t1.exon4;Parent=g14101.t1;
OY759171.1_Sturmia_bella_genome_assembly,_chromosome:_4	AUGUSTUS	stop_codon	26284643	26284645	.	+	0	ID=g14101.t1.stop1;Parent=g14101.t1;
OY759171.1_Sturmia_bella_genome_assembly,_chromosome:_4	AUGUSTUS	mRNA	26272621	26284645	0.61	+	.	ID=g14101.t2;Parent=g14101;
OY759171.1_Sturmia_bella_genome_assembly,_chromosome:_4	AUGUSTUS	start_codon	26272621	26272623	.	+	0	ID=g14101.t2.start1;Parent=g14101.t2;
OY759171.1_Sturmia_bella_genome_assembly,_chromosome:_4	AUGUSTUS	CDS	26272621	26272643	0.61	+	0	ID=g14101.t2.CDS1;Parent=g14101.t2;
OY759171.1_Sturmia_bella_genome_assembly,_chromosome:_4	AUGUSTUS	exon	26272621	26272643	.	+	.	ID=g14101.t2.exon1;Parent=g14101.t2;
OY759171.1_Sturmia_bella_genome_assembly,_chromosome:_4	AUGUSTUS	intron	26272644	26275609	0.61	+	.	ID=g14101.t2.intron1;Parent=g14101.t2;
OY759171.1_Sturmia_bella_genome_assembly,_chromosome:_4	AUGUSTUS	CDS	26275610	26275763	0.99	+	1	ID=g14101.t2.CDS2;Parent=g14101.t2;
OY759171.1_Sturmia_bella_genome_assembly,_chromosome:_4	AUGUSTUS	exon	26275610	26275763	.	+	.	ID=g14101.t2.exon2;Parent=g14101.t2;
OY759171.1_Sturmia_bella_genome_assembly,_chromosome:_4	AUGUSTUS	intron	26275764	26276266	1	+	.	ID=g14101.t2.intron2;Parent=g14101.t2;
OY759171.1_Sturmia_bella_genome_assembly,_chromosome:_4	AUGUSTUS	CDS	26276267	26276421	1	+	0	ID=g14101.t2.CDS3;Parent=g14101.t2;
OY759171.1_Sturmia_bella_genome_assembly,_chromosome:_4	AUGUSTUS	exon	26276267	26276421	.	+	.	ID=g14101.t2.exon3;Parent=g14101.t2;
OY759171.1_Sturmia_bella_genome_assembly,_chromosome:_4	AUGUSTUS	intron	26276422	26280462	1	+	.	ID=g14101.t2.intron3;Parent=g14101.t2;
OY759171.1_Sturmia_bella_genome_assembly,_chromosome:_4	AUGUSTUS	CDS	26280463	26280823	1	+	1	ID=g14101.t2.CDS4;Parent=g14101.t2;
OY759171.1_Sturmia_bella_genome_assembly,_chromosome:_4	AUGUSTUS	exon	26280463	26280823	.	+	.	ID=g14101.t2.exon4;Parent=g14101.t2;
OY759171.1_Sturmia_bella_genome_assembly,_chromosome:_4	AUGUSTUS	intron	26280824	26284387	1	+	.	ID=g14101.t2.intron4;Parent=g14101.t2;
OY759171.1_Sturmia_bella_genome_assembly,_chromosome:_4	AUGUSTUS	CDS	26284388	26284645	1	+	0	ID=g14101.t2.CDS5;Parent=g14101.t2;
OY759171.1_Sturmia_bella_genome_assembly,_chromosome:_4	AUGUSTUS	exon	26284388	26284645	.	+	.	ID=g14101.t2.exon5;Parent=g14101.t2;
OY759171.1_Sturmia_bella_genome_assembly,_chromosome:_4	AUGUSTUS	stop_codon	26284643	26284645	.	+	0	ID=g14101.t2.stop1;Parent=g14101.t2;
OY759171.1_Sturmia_bella_genome_assembly,_chromosome:_4	AUGUSTUS	gene	26288003	26302348	.	+	.	ID=g14102;
OY759171.1_Sturmia_bella_genome_assembly,_chromosome:_4	AUGUSTUS	mRNA	26288003	26302348	0.86	+	.	ID=g14102.t1;Parent=g14102;
OY759171.1_Sturmia_bella_genome_assembly,_chromosome:_4	AUGUSTUS	start_codon	26288003	26288005	.	+	0	ID=g14102.t1.start1;Parent=g14102.t1;
OY759171.1_Sturmia_bella_genome_assembly,_chromosome:_4	AUGUSTUS	CDS	26288003	26288078	1	+	0	ID=g14102.t1.CDS1;Parent=g14102.t1;
OY759171.1_Sturmia_bella_genome_assembly,_chromosome:_4	AUGUSTUS	exon	26288003	26288078	.	+	.	ID=g14102.t1.exon1;Parent=g14102.t1;
OY759171.1_Sturmia_bella_genome_assembly,_chromosome:_4	AUGUSTUS	intron	26288079	26288149	1	+	.	ID=g14102.t1.intron1;Parent=g14102.t1;
OY759171.1_Sturmia_bella_genome_assembly,_chromosome:_4	AUGUSTUS	CDS	26288150	26288456	1	+	2	ID=g14102.t1.CDS2;Parent=g14102.t1;
OY759171.1_Sturmia_bella_genome_assembly,_chromosome:_4	AUGUSTUS	exon	26288150	26288456	.	+	.	ID=g14102.t1.exon2;Parent=g14102.t1;
OY759171.1_Sturmia_bella_genome_assembly,_chromosome:_4	AUGUSTUS	intron	26288457	26291180	1	+	.	ID=g14102.t1.intron2;Parent=g14102.t1;
OY759171.1_Sturmia_bella_genome_assembly,_chromosome:_4	AUGUSTUS	CDS	26291181	26292133	1	+	1	ID=g14102.t1.CDS3;Parent=g14102.t1;
OY759171.1_Sturmia_bella_genome_assembly,_chromosome:_4	AUGUSTUS	exon	26291181	26292133	.	+	.	ID=g14102.t1.exon3;Parent=g14102.t1;
OY759171.1_Sturmia_bella_genome_assembly,_chromosome:_4	AUGUSTUS	intron	26292134	26296489	1	+	.	ID=g14102.t1.intron3;Parent=g14102.t1;
OY759171.1_Sturmia_bella_genome_assembly,_chromosome:_4	AUGUSTUS	CDS	26296490	26297363	1	+	2	ID=g14102.t1.CDS4;Parent=g14102.t1;
OY759171.1_Sturmia_bella_genome_assembly,_chromosome:_4	AUGUSTUS	exon	26296490	26297363	.	+	.	ID=g14102.t1.exon4;Parent=g14102.t1;
OY759171.1_Sturmia_bella_genome_assembly,_chromosome:_4	AUGUSTUS	intron	26297364	26297438	1	+	.	ID=g14102.t1.intron4;Parent=g14102.t1;
OY759171.1_Sturmia_bella_genome_assembly,_chromosome:_4	AUGUSTUS	CDS	26297439	26297655	1	+	1	ID=g14102.t1.CDS5;Parent=g14102.t1;
OY759171.1_Sturmia_bella_genome_assembly,_chromosome:_4	AUGUSTUS	exon	26297439	26297655	.	+	.	ID=g14102.t1.exon5;Parent=g14102.t1;
OY759171.1_Sturmia_bella_genome_assembly,_chromosome:_4	AUGUSTUS	intron	26297656	26297726	1	+	.	ID=g14102.t1.intron5;Parent=g14102.t1;
OY759171.1_Sturmia_bella_genome_assembly,_chromosome:_4	AUGUSTUS	CDS	26297727	26297854	0.86	+	0	ID=g14102.t1.CDS6;Parent=g14102.t1;
OY759171.1_Sturmia_bella_genome_assembly,_chromosome:_4	AUGUSTUS	exon	26297727	26297854	.	+	.	ID=g14102.t1.exon6;Parent=g14102.t1;
OY759171.1_Sturmia_bella_genome_assembly,_chromosome:_4	AUGUSTUS	intron	26297855	26300724	0.86	+	.	ID=g14102.t1.intron6;Parent=g14102.t1;
OY759171.1_Sturmia_bella_genome_assembly,_chromosome:_4	AUGUSTUS	CDS	26300725	26301826	0.86	+	1	ID=g14102.t1.CDS7;Parent=g14102.t1;
OY759171.1_Sturmia_bella_genome_assembly,_chromosome:_4	AUGUSTUS	exon	26300725	26301826	.	+	.	ID=g14102.t1.exon7;Parent=g14102.t1;
OY759171.1_Sturmia_bella_genome_assembly,_chromosome:_4	AUGUSTUS	intron	26301827	26301878	1	+	.	ID=g14102.t1.intron7;Parent=g14102.t1;
OY759171.1_Sturmia_bella_genome_assembly,_chromosome:_4	AUGUSTUS	CDS	26301879	26302076	1	+	0	ID=g14102.t1.CDS8;Parent=g14102.t1;
OY759171.1_Sturmia_bella_genome_assembly,_chromosome:_4	AUGUSTUS	exon	26301879	26302076	.	+	.	ID=g14102.t1.exon8;Parent=g14102.t1;
OY759171.1_Sturmia_bella_genome_assembly,_chromosome:_4	AUGUSTUS	intron	26302077	26302168	1	+	.	ID=g14102.t1.intron8;Parent=g14102.t1;
OY759171.1_Sturmia_bella_genome_assembly,_chromosome:_4	AUGUSTUS	CDS	26302169	26302348	1	+	0	ID=g14102.t1.CDS9;Parent=g14102.t1;
OY759171.1_Sturmia_bella_genome_assembly,_chromosome:_4	AUGUSTUS	exon	26302169	26302348	.	+	.	ID=g14102.t1.exon9;Parent=g14102.t1;
OY759171.1_Sturmia_bella_genome_assembly,_chromosome:_4	AUGUSTUS	stop_codon	26302346	26302348	.	+	0	ID=g14102.t1.stop1;Parent=g14102.t1;
OY759171.1_Sturmia_bella_genome_assembly,_chromosome:_4	AUGUSTUS	gene	26308855	26326283	.	-	.	ID=g14103;
OY759171.1_Sturmia_bella_genome_assembly,_chromosome:_4	AUGUSTUS	mRNA	26308855	26326283	1	-	.	ID=g14103.t1;Parent=g14103;
OY759171.1_Sturmia_bella_genome_assembly,_chromosome:_4	AUGUSTUS	stop_codon	26308855	26308857	.	-	0	ID=g14103.t1.stop1;Parent=g14103.t1;
OY759171.1_Sturmia_bella_genome_assembly,_chromosome:_4	AUGUSTUS	CDS	26308855	26309295	1	-	0	ID=g14103.t1.CDS1;Parent=g14103.t1;
OY759171.1_Sturmia_bella_genome_assembly,_chromosome:_4	AUGUSTUS	exon	26308855	26309295	.	-	.	ID=g14103.t1.exon1;Parent=g14103.t1;
OY759171.1_Sturmia_bella_genome_assembly,_chromosome:_4	AUGUSTUS	intron	26309296	26309365	1	-	.	ID=g14103.t1.intron1;Parent=g14103.t1;
OY759171.1_Sturmia_bella_genome_assembly,_chromosome:_4	AUGUSTUS	CDS	26309366	26309540	1	-	1	ID=g14103.t1.CDS2;Parent=g14103.t1;
OY759171.1_Sturmia_bella_genome_assembly,_chromosome:_4	AUGUSTUS	exon	26309366	26309540	.	-	.	ID=g14103.t1.exon2;Parent=g14103.t1;
OY759171.1_Sturmia_bella_genome_assembly,_chromosome:_4	AUGUSTUS	intron	26309541	26309604	1	-	.	ID=g14103.t1.intron2;Parent=g14103.t1;
OY759171.1_Sturmia_bella_genome_assembly,_chromosome:_4	AUGUSTUS	CDS	26309605	26309805	1	-	1	ID=g14103.t1.CDS3;Parent=g14103.t1;
OY759171.1_Sturmia_bella_genome_assembly,_chromosome:_4	AUGUSTUS	exon	26309605	26309805	.	-	.	ID=g14103.t1.exon3;Parent=g14103.t1;
OY759171.1_Sturmia_bella_genome_assembly,_chromosome:_4	AUGUSTUS	intron	26309806	26314308	1	-	.	ID=g14103.t1.intron3;Parent=g14103.t1;
OY759171.1_Sturmia_bella_genome_assembly,_chromosome:_4	AUGUSTUS	CDS	26314309	26314507	1	-	2	ID=g14103.t1.CDS4;Parent=g14103.t1;
OY759171.1_Sturmia_bella_genome_assembly,_chromosome:_4	AUGUSTUS	exon	26314309	26314507	.	-	.	ID=g14103.t1.exon4;Parent=g14103.t1;
OY759171.1_Sturmia_bella_genome_assembly,_chromosome:_4	AUGUSTUS	intron	26314508	26316920	1	-	.	ID=g14103.t1.intron4;Parent=g14103.t1;
OY759171.1_Sturmia_bella_genome_assembly,_chromosome:_4	AUGUSTUS	CDS	26316921	26317426	1	-	1	ID=g14103.t1.CDS5;Parent=g14103.t1;
OY759171.1_Sturmia_bella_genome_assembly,_chromosome:_4	AUGUSTUS	exon	26316921	26317426	.	-	.	ID=g14103.t1.exon5;Parent=g14103.t1;
OY759171.1_Sturmia_bella_genome_assembly,_chromosome:_4	AUGUSTUS	intron	26317427	26318842	1	-	.	ID=g14103.t1.intron5;Parent=g14103.t1;
OY759171.1_Sturmia_bella_genome_assembly,_chromosome:_4	AUGUSTUS	CDS	26318843	26319555	1	-	0	ID=g14103.t1.CDS6;Parent=g14103.t1;
OY759171.1_Sturmia_bella_genome_assembly,_chromosome:_4	AUGUSTUS	exon	26318843	26319555	.	-	.	ID=g14103.t1.exon6;Parent=g14103.t1;
OY759171.1_Sturmia_bella_genome_assembly,_chromosome:_4	AUGUSTUS	intron	26319556	26321726	1	-	.	ID=g14103.t1.intron6;Parent=g14103.t1;
OY759171.1_Sturmia_bella_genome_assembly,_chromosome:_4	AUGUSTUS	CDS	26321727	26321921	1	-	0	ID=g14103.t1.CDS7;Parent=g14103.t1;
OY759171.1_Sturmia_bella_genome_assembly,_chromosome:_4	AUGUSTUS	exon	26321727	26321921	.	-	.	ID=g14103.t1.exon7;Parent=g14103.t1;
OY759171.1_Sturmia_bella_genome_assembly,_chromosome:_4	AUGUSTUS	intron	26321922	26321970	1	-	.	ID=g14103.t1.intron7;Parent=g14103.t1;
OY759171.1_Sturmia_bella_genome_assembly,_chromosome:_4	AUGUSTUS	CDS	26321971	26322299	1	-	2	ID=g14103.t1.CDS8;Parent=g14103.t1;
OY759171.1_Sturmia_bella_genome_assembly,_chromosome:_4	AUGUSTUS	exon	26321971	26322299	.	-	.	ID=g14103.t1.exon8;Parent=g14103.t1;
OY759171.1_Sturmia_bella_genome_assembly,_chromosome:_4	AUGUSTUS	intron	26322300	26325610	1	-	.	ID=g14103.t1.intron8;Parent=g14103.t1;
OY759171.1_Sturmia_bella_genome_assembly,_chromosome:_4	AUGUSTUS	CDS	26325611	26326283	1	-	0	ID=g14103.t1.CDS9;Parent=g14103.t1;
OY759171.1_Sturmia_bella_genome_assembly,_chromosome:_4	AUGUSTUS	exon	26325611	26326283	.	-	.	ID=g14103.t1.exon9;Parent=g14103.t1;
OY759171.1_Sturmia_bella_genome_assembly,_chromosome:_4	AUGUSTUS	start_codon	26326281	26326283	.	-	0	ID=g14103.t1.start1;Parent=g14103.t1;
OY759171.1_Sturmia_bella_genome_assembly,_chromosome:_4	AUGUSTUS	gene	26327894	26328766	.	-	.	ID=g14104;
OY759171.1_Sturmia_bella_genome_assembly,_chromosome:_4	AUGUSTUS	mRNA	26327894	26328766	0.99	-	.	ID=g14104.t1;Parent=g14104;
OY759171.1_Sturmia_bella_genome_assembly,_chromosome:_4	AUGUSTUS	stop_codon	26327894	26327896	.	-	0	ID=g14104.t1.stop1;Parent=g14104.t1;
OY759171.1_Sturmia_bella_genome_assembly,_chromosome:_4	AUGUSTUS	CDS	26327894	26328007	1	-	0	ID=g14104.t1.CDS1;Parent=g14104.t1;
OY759171.1_Sturmia_bella_genome_assembly,_chromosome:_4	AUGUSTUS	exon	26327894	26328007	.	-	.	ID=g14104.t1.exon1;Parent=g14104.t1;
OY759171.1_Sturmia_bella_genome_assembly,_chromosome:_4	AUGUSTUS	intron	26328008	26328065	1	-	.	ID=g14104.t1.intron1;Parent=g14104.t1;
OY759171.1_Sturmia_bella_genome_assembly,_chromosome:_4	AUGUSTUS	CDS	26328066	26328705	1	-	1	ID=g14104.t1.CDS2;Parent=g14104.t1;
OY759171.1_Sturmia_bella_genome_assembly,_chromosome:_4	AUGUSTUS	exon	26328066	26328705	.	-	.	ID=g14104.t1.exon2;Parent=g14104.t1;
OY759171.1_Sturmia_bella_genome_assembly,_chromosome:_4	AUGUSTUS	intron	26328706	26328758	0.99	-	.	ID=g14104.t1.intron2;Parent=g14104.t1;
OY759171.1_Sturmia_bella_genome_assembly,_chromosome:_4	AUGUSTUS	CDS	26328759	26328766	0.99	-	0	ID=g14104.t1.CDS3;Parent=g14104.t1;
OY759171.1_Sturmia_bella_genome_assembly,_chromosome:_4	AUGUSTUS	exon	26328759	26328766	.	-	.	ID=g14104.t1.exon3;Parent=g14104.t1;
OY759171.1_Sturmia_bella_genome_assembly,_chromosome:_4	AUGUSTUS	start_codon	26328764	26328766	.	-	0	ID=g14104.t1.start1;Parent=g14104.t1;
OY759171.1_Sturmia_bella_genome_assembly,_chromosome:_4	AUGUSTUS	gene	26338894	26357490	.	+	.	ID=g14105;
OY759171.1_Sturmia_bella_genome_assembly,_chromosome:_4	AUGUSTUS	mRNA	26338894	26357490	1	+	.	ID=g14105.t1;Parent=g14105;
OY759171.1_Sturmia_bella_genome_assembly,_chromosome:_4	AUGUSTUS	start_codon	26338894	26338896	.	+	0	ID=g14105.t1.start1;Parent=g14105.t1;
OY759171.1_Sturmia_bella_genome_assembly,_chromosome:_4	AUGUSTUS	CDS	26338894	26339153	1	+	0	ID=g14105.t1.CDS1;Parent=g14105.t1;
OY759171.1_Sturmia_bella_genome_assembly,_chromosome:_4	AUGUSTUS	exon	26338894	26339153	.	+	.	ID=g14105.t1.exon1;Parent=g14105.t1;
OY759171.1_Sturmia_bella_genome_assembly,_chromosome:_4	AUGUSTUS	intron	26339154	26344833	1	+	.	ID=g14105.t1.intron1;Parent=g14105.t1;
OY759171.1_Sturmia_bella_genome_assembly,_chromosome:_4	AUGUSTUS	CDS	26344834	26345029	1	+	1	ID=g14105.t1.CDS2;Parent=g14105.t1;
OY759171.1_Sturmia_bella_genome_assembly,_chromosome:_4	AUGUSTUS	exon	26344834	26345029	.	+	.	ID=g14105.t1.exon2;Parent=g14105.t1;
OY759171.1_Sturmia_bella_genome_assembly,_chromosome:_4	AUGUSTUS	intron	26345030	26345471	1	+	.	ID=g14105.t1.intron2;Parent=g14105.t1;
OY759171.1_Sturmia_bella_genome_assembly,_chromosome:_4	AUGUSTUS	CDS	26345472	26345574	1	+	0	ID=g14105.t1.CDS3;Parent=g14105.t1;
OY759171.1_Sturmia_bella_genome_assembly,_chromosome:_4	AUGUSTUS	exon	26345472	26345574	.	+	.	ID=g14105.t1.exon3;Parent=g14105.t1;
OY759171.1_Sturmia_bella_genome_assembly,_chromosome:_4	AUGUSTUS	intron	26345575	26348052	1	+	.	ID=g14105.t1.intron3;Parent=g14105.t1;
OY759171.1_Sturmia_bella_genome_assembly,_chromosome:_4	AUGUSTUS	CDS	26348053	26348320	1	+	2	ID=g14105.t1.CDS4;Parent=g14105.t1;
OY759171.1_Sturmia_bella_genome_assembly,_chromosome:_4	AUGUSTUS	exon	26348053	26348320	.	+	.	ID=g14105.t1.exon4;Parent=g14105.t1;
OY759171.1_Sturmia_bella_genome_assembly,_chromosome:_4	AUGUSTUS	intron	26348321	26352541	1	+	.	ID=g14105.t1.intron4;Parent=g14105.t1;
OY759171.1_Sturmia_bella_genome_assembly,_chromosome:_4	AUGUSTUS	CDS	26352542	26352866	1	+	1	ID=g14105.t1.CDS5;Parent=g14105.t1;
OY759171.1_Sturmia_bella_genome_assembly,_chromosome:_4	AUGUSTUS	exon	26352542	26352866	.	+	.	ID=g14105.t1.exon5;Parent=g14105.t1;
OY759171.1_Sturmia_bella_genome_assembly,_chromosome:_4	AUGUSTUS	intron	26352867	26354541	1	+	.	ID=g14105.t1.intron5;Parent=g14105.t1;
OY759171.1_Sturmia_bella_genome_assembly,_chromosome:_4	AUGUSTUS	CDS	26354542	26354666	1	+	0	ID=g14105.t1.CDS6;Parent=g14105.t1;
OY759171.1_Sturmia_bella_genome_assembly,_chromosome:_4	AUGUSTUS	exon	26354542	26354666	.	+	.	ID=g14105.t1.exon6;Parent=g14105.t1;
OY759171.1_Sturmia_bella_genome_assembly,_chromosome:_4	AUGUSTUS	intron	26354667	26357213	1	+	.	ID=g14105.t1.intron6;Parent=g14105.t1;
OY759171.1_Sturmia_bella_genome_assembly,_chromosome:_4	AUGUSTUS	CDS	26357214	26357490	1	+	1	ID=g14105.t1.CDS7;Parent=g14105.t1;
OY759171.1_Sturmia_bella_genome_assembly,_chromosome:_4	AUGUSTUS	exon	26357214	26357490	.	+	.	ID=g14105.t1.exon7;Parent=g14105.t1;
OY759171.1_Sturmia_bella_genome_assembly,_chromosome:_4	AUGUSTUS	stop_codon	26357488	26357490	.	+	0	ID=g14105.t1.stop1;Parent=g14105.t1;
OY759171.1_Sturmia_bella_genome_assembly,_chromosome:_4	AUGUSTUS	gene	26360288	26360860	.	-	.	ID=g14106;
OY759171.1_Sturmia_bella_genome_assembly,_chromosome:_4	AUGUSTUS	mRNA	26360288	26360860	0.77	-	.	ID=g14106.t1;Parent=g14106;
OY759171.1_Sturmia_bella_genome_assembly,_chromosome:_4	AUGUSTUS	stop_codon	26360288	26360290	.	-	0	ID=g14106.t1.stop1;Parent=g14106.t1;
OY759171.1_Sturmia_bella_genome_assembly,_chromosome:_4	AUGUSTUS	CDS	26360288	26360860	0.77	-	0	ID=g14106.t1.CDS1;Parent=g14106.t1;
OY759171.1_Sturmia_bella_genome_assembly,_chromosome:_4	AUGUSTUS	exon	26360288	26360860	.	-	.	ID=g14106.t1.exon1;Parent=g14106.t1;
OY759171.1_Sturmia_bella_genome_assembly,_chromosome:_4	AUGUSTUS	start_codon	26360858	26360860	.	-	0	ID=g14106.t1.start1;Parent=g14106.t1;
OY759171.1_Sturmia_bella_genome_assembly,_chromosome:_4	AUGUSTUS	gene	26360948	26361481	.	-	.	ID=g14107;
OY759171.1_Sturmia_bella_genome_assembly,_chromosome:_4	AUGUSTUS	mRNA	26360948	26361481	0.68	-	.	ID=g14107.t1;Parent=g14107;
OY759171.1_Sturmia_bella_genome_assembly,_chromosome:_4	AUGUSTUS	stop_codon	26360948	26360950	.	-	0	ID=g14107.t1.stop1;Parent=g14107.t1;
OY759171.1_Sturmia_bella_genome_assembly,_chromosome:_4	AUGUSTUS	CDS	26360948	26361481	0.68	-	0	ID=g14107.t1.CDS1;Parent=g14107.t1;
OY759171.1_Sturmia_bella_genome_assembly,_chromosome:_4	AUGUSTUS	exon	26360948	26361481	.	-	.	ID=g14107.t1.exon1;Parent=g14107.t1;
OY759171.1_Sturmia_bella_genome_assembly,_chromosome:_4	AUGUSTUS	start_codon	26361479	26361481	.	-	0	ID=g14107.t1.start1;Parent=g14107.t1;
OY759171.1_Sturmia_bella_genome_assembly,_chromosome:_4	AUGUSTUS	gene	26361514	26361875	.	-	.	ID=g14108;
OY759171.1_Sturmia_bella_genome_assembly,_chromosome:_4	AUGUSTUS	mRNA	26361514	26361875	0.51	-	.	ID=g14108.t1;Parent=g14108;
OY759171.1_Sturmia_bella_genome_assembly,_chromosome:_4	AUGUSTUS	stop_codon	26361514	26361516	.	-	0	ID=g14108.t1.stop1;Parent=g14108.t1;
OY759171.1_Sturmia_bella_genome_assembly,_chromosome:_4	AUGUSTUS	CDS	26361514	26361725	0.65	-	2	ID=g14108.t1.CDS1;Parent=g14108.t1;
OY759171.1_Sturmia_bella_genome_assembly,_chromosome:_4	AUGUSTUS	exon	26361514	26361725	.	-	.	ID=g14108.t1.exon1;Parent=g14108.t1;
OY759171.1_Sturmia_bella_genome_assembly,_chromosome:_4	AUGUSTUS	intron	26361726	26361805	0.52	-	.	ID=g14108.t1.intron1;Parent=g14108.t1;
OY759171.1_Sturmia_bella_genome_assembly,_chromosome:_4	AUGUSTUS	CDS	26361806	26361875	0.67	-	0	ID=g14108.t1.CDS2;Parent=g14108.t1;
OY759171.1_Sturmia_bella_genome_assembly,_chromosome:_4	AUGUSTUS	exon	26361806	26361875	.	-	.	ID=g14108.t1.exon2;Parent=g14108.t1;
OY759171.1_Sturmia_bella_genome_assembly,_chromosome:_4	AUGUSTUS	start_codon	26361873	26361875	.	-	0	ID=g14108.t1.start1;Parent=g14108.t1;
OY759171.1_Sturmia_bella_genome_assembly,_chromosome:_4	AUGUSTUS	gene	26362462	26362752	.	-	.	ID=g14109;
OY759171.1_Sturmia_bella_genome_assembly,_chromosome:_4	AUGUSTUS	mRNA	26362462	26362752	0.44	-	.	ID=g14109.t1;Parent=g14109;
OY759171.1_Sturmia_bella_genome_assembly,_chromosome:_4	AUGUSTUS	stop_codon	26362462	26362464	.	-	0	ID=g14109.t1.stop1;Parent=g14109.t1;
OY759171.1_Sturmia_bella_genome_assembly,_chromosome:_4	AUGUSTUS	CDS	26362462	26362752	0.44	-	0	ID=g14109.t1.CDS1;Parent=g14109.t1;
OY759171.1_Sturmia_bella_genome_assembly,_chromosome:_4	AUGUSTUS	exon	26362462	26362752	.	-	.	ID=g14109.t1.exon1;Parent=g14109.t1;
OY759171.1_Sturmia_bella_genome_assembly,_chromosome:_4	AUGUSTUS	start_codon	26362750	26362752	.	-	0	ID=g14109.t1.start1;Parent=g14109.t1;
OY759171.1_Sturmia_bella_genome_assembly,_chromosome:_4	AUGUSTUS	gene	26364813	26367346	.	-	.	ID=g14110;
OY759171.1_Sturmia_bella_genome_assembly,_chromosome:_4	AUGUSTUS	mRNA	26364813	26367346	0.45	-	.	ID=g14110.t1;Parent=g14110;
OY759171.1_Sturmia_bella_genome_assembly,_chromosome:_4	AUGUSTUS	stop_codon	26364813	26364815	.	-	0	ID=g14110.t1.stop1;Parent=g14110.t1;
OY759171.1_Sturmia_bella_genome_assembly,_chromosome:_4	AUGUSTUS	CDS	26364813	26365016	0.61	-	0	ID=g14110.t1.CDS1;Parent=g14110.t1;
OY759171.1_Sturmia_bella_genome_assembly,_chromosome:_4	AUGUSTUS	exon	26364813	26365016	.	-	.	ID=g14110.t1.exon1;Parent=g14110.t1;
OY759171.1_Sturmia_bella_genome_assembly,_chromosome:_4	AUGUSTUS	intron	26365017	26365905	0.63	-	.	ID=g14110.t1.intron1;Parent=g14110.t1;
OY759171.1_Sturmia_bella_genome_assembly,_chromosome:_4	AUGUSTUS	CDS	26365906	26366599	0.54	-	1	ID=g14110.t1.CDS2;Parent=g14110.t1;
OY759171.1_Sturmia_bella_genome_assembly,_chromosome:_4	AUGUSTUS	exon	26365906	26366599	.	-	.	ID=g14110.t1.exon2;Parent=g14110.t1;
OY759171.1_Sturmia_bella_genome_assembly,_chromosome:_4	AUGUSTUS	intron	26366600	26367044	0.71	-	.	ID=g14110.t1.intron2;Parent=g14110.t1;
OY759171.1_Sturmia_bella_genome_assembly,_chromosome:_4	AUGUSTUS	CDS	26367045	26367346	0.68	-	0	ID=g14110.t1.CDS3;Parent=g14110.t1;
OY759171.1_Sturmia_bella_genome_assembly,_chromosome:_4	AUGUSTUS	exon	26367045	26367346	.	-	.	ID=g14110.t1.exon3;Parent=g14110.t1;
OY759171.1_Sturmia_bella_genome_assembly,_chromosome:_4	AUGUSTUS	start_codon	26367344	26367346	.	-	0	ID=g14110.t1.start1;Parent=g14110.t1;
OY759171.1_Sturmia_bella_genome_assembly,_chromosome:_4	AUGUSTUS	gene	26367634	26368838	.	-	.	ID=g14111;
OY759171.1_Sturmia_bella_genome_assembly,_chromosome:_4	AUGUSTUS	mRNA	26367634	26368838	0.88	-	.	ID=g14111.t1;Parent=g14111;
OY759171.1_Sturmia_bella_genome_assembly,_chromosome:_4	AUGUSTUS	stop_codon	26367634	26367636	.	-	0	ID=g14111.t1.stop1;Parent=g14111.t1;
OY759171.1_Sturmia_bella_genome_assembly,_chromosome:_4	AUGUSTUS	CDS	26367634	26367819	0.94	-	0	ID=g14111.t1.CDS1;Parent=g14111.t1;
OY759171.1_Sturmia_bella_genome_assembly,_chromosome:_4	AUGUSTUS	exon	26367634	26367819	.	-	.	ID=g14111.t1.exon1;Parent=g14111.t1;
OY759171.1_Sturmia_bella_genome_assembly,_chromosome:_4	AUGUSTUS	intron	26367820	26368391	0.94	-	.	ID=g14111.t1.intron1;Parent=g14111.t1;
OY759171.1_Sturmia_bella_genome_assembly,_chromosome:_4	AUGUSTUS	CDS	26368392	26368838	0.93	-	0	ID=g14111.t1.CDS2;Parent=g14111.t1;
OY759171.1_Sturmia_bella_genome_assembly,_chromosome:_4	AUGUSTUS	exon	26368392	26368838	.	-	.	ID=g14111.t1.exon2;Parent=g14111.t1;
OY759171.1_Sturmia_bella_genome_assembly,_chromosome:_4	AUGUSTUS	start_codon	26368836	26368838	.	-	0	ID=g14111.t1.start1;Parent=g14111.t1;
OY759171.1_Sturmia_bella_genome_assembly,_chromosome:_4	AUGUSTUS	gene	26371233	26371547	.	-	.	ID=g14112;
OY759171.1_Sturmia_bella_genome_assembly,_chromosome:_4	AUGUSTUS	mRNA	26371233	26371547	0.91	-	.	ID=g14112.t1;Parent=g14112;
OY759171.1_Sturmia_bella_genome_assembly,_chromosome:_4	AUGUSTUS	stop_codon	26371233	26371235	.	-	0	ID=g14112.t1.stop1;Parent=g14112.t1;
OY759171.1_Sturmia_bella_genome_assembly,_chromosome:_4	AUGUSTUS	CDS	26371233	26371547	0.91	-	0	ID=g14112.t1.CDS1;Parent=g14112.t1;
OY759171.1_Sturmia_bella_genome_assembly,_chromosome:_4	AUGUSTUS	exon	26371233	26371547	.	-	.	ID=g14112.t1.exon1;Parent=g14112.t1;
OY759171.1_Sturmia_bella_genome_assembly,_chromosome:_4	AUGUSTUS	start_codon	26371545	26371547	.	-	0	ID=g14112.t1.start1;Parent=g14112.t1;
OY759171.1_Sturmia_bella_genome_assembly,_chromosome:_4	AUGUSTUS	gene	26378276	26385116	.	-	.	ID=g14113;
OY759171.1_Sturmia_bella_genome_assembly,_chromosome:_4	AUGUSTUS	mRNA	26378276	26385116	0.25	-	.	ID=g14113.t1;Parent=g14113;
OY759171.1_Sturmia_bella_genome_assembly,_chromosome:_4	AUGUSTUS	stop_codon	26378276	26378278	.	-	0	ID=g14113.t1.stop1;Parent=g14113.t1;
OY759171.1_Sturmia_bella_genome_assembly,_chromosome:_4	AUGUSTUS	CDS	26378276	26378409	0.31	-	2	ID=g14113.t1.CDS1;Parent=g14113.t1;
OY759171.1_Sturmia_bella_genome_assembly,_chromosome:_4	AUGUSTUS	exon	26378276	26378409	.	-	.	ID=g14113.t1.exon1;Parent=g14113.t1;
OY759171.1_Sturmia_bella_genome_assembly,_chromosome:_4	AUGUSTUS	intron	26378410	26382629	0.31	-	.	ID=g14113.t1.intron1;Parent=g14113.t1;
OY759171.1_Sturmia_bella_genome_assembly,_chromosome:_4	AUGUSTUS	CDS	26382630	26382744	0.69	-	0	ID=g14113.t1.CDS2;Parent=g14113.t1;
OY759171.1_Sturmia_bella_genome_assembly,_chromosome:_4	AUGUSTUS	exon	26382630	26382744	.	-	.	ID=g14113.t1.exon2;Parent=g14113.t1;
OY759171.1_Sturmia_bella_genome_assembly,_chromosome:_4	AUGUSTUS	intron	26382745	26384525	0.91	-	.	ID=g14113.t1.intron2;Parent=g14113.t1;
OY759171.1_Sturmia_bella_genome_assembly,_chromosome:_4	AUGUSTUS	CDS	26384526	26385116	0.93	-	0	ID=g14113.t1.CDS3;Parent=g14113.t1;
OY759171.1_Sturmia_bella_genome_assembly,_chromosome:_4	AUGUSTUS	exon	26384526	26385116	.	-	.	ID=g14113.t1.exon3;Parent=g14113.t1;
OY759171.1_Sturmia_bella_genome_assembly,_chromosome:_4	AUGUSTUS	start_codon	26385114	26385116	.	-	0	ID=g14113.t1.start1;Parent=g14113.t1;
OY759171.1_Sturmia_bella_genome_assembly,_chromosome:_4	AUGUSTUS	gene	26401315	26403355	.	+	.	ID=g14114;
OY759171.1_Sturmia_bella_genome_assembly,_chromosome:_4	AUGUSTUS	mRNA	26401315	26403355	1	+	.	ID=g14114.t1;Parent=g14114;
OY759171.1_Sturmia_bella_genome_assembly,_chromosome:_4	AUGUSTUS	start_codon	26401315	26401317	.	+	0	ID=g14114.t1.start1;Parent=g14114.t1;
OY759171.1_Sturmia_bella_genome_assembly,_chromosome:_4	AUGUSTUS	CDS	26401315	26402293	1	+	0	ID=g14114.t1.CDS1;Parent=g14114.t1;
OY759171.1_Sturmia_bella_genome_assembly,_chromosome:_4	AUGUSTUS	exon	26401315	26402293	.	+	.	ID=g14114.t1.exon1;Parent=g14114.t1;
OY759171.1_Sturmia_bella_genome_assembly,_chromosome:_4	AUGUSTUS	intron	26402294	26402758	1	+	.	ID=g14114.t1.intron1;Parent=g14114.t1;
OY759171.1_Sturmia_bella_genome_assembly,_chromosome:_4	AUGUSTUS	CDS	26402759	26403032	1	+	2	ID=g14114.t1.CDS2;Parent=g14114.t1;
OY759171.1_Sturmia_bella_genome_assembly,_chromosome:_4	AUGUSTUS	exon	26402759	26403032	.	+	.	ID=g14114.t1.exon2;Parent=g14114.t1;
OY759171.1_Sturmia_bella_genome_assembly,_chromosome:_4	AUGUSTUS	intron	26403033	26403114	1	+	.	ID=g14114.t1.intron2;Parent=g14114.t1;
OY759171.1_Sturmia_bella_genome_assembly,_chromosome:_4	AUGUSTUS	CDS	26403115	26403355	1	+	1	ID=g14114.t1.CDS3;Parent=g14114.t1;
OY759171.1_Sturmia_bella_genome_assembly,_chromosome:_4	AUGUSTUS	exon	26403115	26403355	.	+	.	ID=g14114.t1.exon3;Parent=g14114.t1;
OY759171.1_Sturmia_bella_genome_assembly,_chromosome:_4	AUGUSTUS	stop_codon	26403353	26403355	.	+	0	ID=g14114.t1.stop1;Parent=g14114.t1;
OY759171.1_Sturmia_bella_genome_assembly,_chromosome:_4	GeneMark.hmm3	mRNA	26401363	26403355	.	+	.	ID=g14114.t2;Parent=g14114;
OY759171.1_Sturmia_bella_genome_assembly,_chromosome:_4	GeneMark.hmm3	start_codon	26401363	26401365	.	+	0	ID=g14114.t2.start1;Parent=g14114.t2;
OY759171.1_Sturmia_bella_genome_assembly,_chromosome:_4	GeneMark.hmm3	CDS	26401363	26402293	.	+	0	ID=g14114.t2.CDS1;Parent=g14114.t2;
OY759171.1_Sturmia_bella_genome_assembly,_chromosome:_4	GeneMark.hmm3	exon	26401363	26402293	0	+	.	ID=g14114.t2.exon1;Parent=g14114.t2;
OY759171.1_Sturmia_bella_genome_assembly,_chromosome:_4	GeneMark.hmm3	intron	26402294	26402758	.	+	2	ID=g14114.t2.intron1;Parent=g14114.t2;
OY759171.1_Sturmia_bella_genome_assembly,_chromosome:_4	GeneMark.hmm3	CDS	26402759	26403032	.	+	2	ID=g14114.t2.CDS2;Parent=g14114.t2;
OY759171.1_Sturmia_bella_genome_assembly,_chromosome:_4	GeneMark.hmm3	exon	26402759	26403032	0	+	.	ID=g14114.t2.exon2;Parent=g14114.t2;
OY759171.1_Sturmia_bella_genome_assembly,_chromosome:_4	GeneMark.hmm3	intron	26403033	26403114	.	+	1	ID=g14114.t2.intron2;Parent=g14114.t2;
OY759171.1_Sturmia_bella_genome_assembly,_chromosome:_4	GeneMark.hmm3	CDS	26403115	26403355	.	+	1	ID=g14114.t2.CDS3;Parent=g14114.t2;
OY759171.1_Sturmia_bella_genome_assembly,_chromosome:_4	GeneMark.hmm3	exon	26403115	26403355	0	+	.	ID=g14114.t2.exon3;Parent=g14114.t2;
OY759171.1_Sturmia_bella_genome_assembly,_chromosome:_4	GeneMark.hmm3	stop_codon	26403353	26403355	.	+	0	ID=g14114.t2.stop1;Parent=g14114.t2;
OY759171.1_Sturmia_bella_genome_assembly,_chromosome:_4	AUGUSTUS	gene	26404985	26406614	.	+	.	ID=g14115;
OY759171.1_Sturmia_bella_genome_assembly,_chromosome:_4	AUGUSTUS	mRNA	26404985	26406614	1	+	.	ID=g14115.t1;Parent=g14115;
OY759171.1_Sturmia_bella_genome_assembly,_chromosome:_4	AUGUSTUS	start_codon	26404985	26404987	.	+	0	ID=g14115.t1.start1;Parent=g14115.t1;
OY759171.1_Sturmia_bella_genome_assembly,_chromosome:_4	AUGUSTUS	CDS	26404985	26405563	1	+	0	ID=g14115.t1.CDS1;Parent=g14115.t1;
OY759171.1_Sturmia_bella_genome_assembly,_chromosome:_4	AUGUSTUS	exon	26404985	26405563	.	+	.	ID=g14115.t1.exon1;Parent=g14115.t1;
OY759171.1_Sturmia_bella_genome_assembly,_chromosome:_4	AUGUSTUS	intron	26405564	26405645	1	+	.	ID=g14115.t1.intron1;Parent=g14115.t1;
OY759171.1_Sturmia_bella_genome_assembly,_chromosome:_4	AUGUSTUS	CDS	26405646	26406614	1	+	0	ID=g14115.t1.CDS2;Parent=g14115.t1;
OY759171.1_Sturmia_bella_genome_assembly,_chromosome:_4	AUGUSTUS	exon	26405646	26406614	.	+	.	ID=g14115.t1.exon2;Parent=g14115.t1;
OY759171.1_Sturmia_bella_genome_assembly,_chromosome:_4	AUGUSTUS	stop_codon	26406612	26406614	.	+	0	ID=g14115.t1.stop1;Parent=g14115.t1;
OY759171.1_Sturmia_bella_genome_assembly,_chromosome:_4	AUGUSTUS	gene	26428518	26429240	.	-	.	ID=g14116;
OY759171.1_Sturmia_bella_genome_assembly,_chromosome:_4	AUGUSTUS	mRNA	26428518	26429240	1	-	.	ID=g14116.t1;Parent=g14116;
OY759171.1_Sturmia_bella_genome_assembly,_chromosome:_4	AUGUSTUS	stop_codon	26428518	26428520	.	-	0	ID=g14116.t1.stop1;Parent=g14116.t1;
OY759171.1_Sturmia_bella_genome_assembly,_chromosome:_4	AUGUSTUS	CDS	26428518	26429240	1	-	0	ID=g14116.t1.CDS1;Parent=g14116.t1;
OY759171.1_Sturmia_bella_genome_assembly,_chromosome:_4	AUGUSTUS	exon	26428518	26429240	.	-	.	ID=g14116.t1.exon1;Parent=g14116.t1;
OY759171.1_Sturmia_bella_genome_assembly,_chromosome:_4	AUGUSTUS	start_codon	26429238	26429240	.	-	0	ID=g14116.t1.start1;Parent=g14116.t1;
OY759171.1_Sturmia_bella_genome_assembly,_chromosome:_4	AUGUSTUS	gene	26430322	26432286	.	+	.	ID=g14117;
OY759171.1_Sturmia_bella_genome_assembly,_chromosome:_4	AUGUSTUS	mRNA	26430322	26432286	0.97	+	.	ID=g14117.t1;Parent=g14117;
OY759171.1_Sturmia_bella_genome_assembly,_chromosome:_4	AUGUSTUS	start_codon	26430322	26430324	.	+	0	ID=g14117.t1.start1;Parent=g14117.t1;
OY759171.1_Sturmia_bella_genome_assembly,_chromosome:_4	AUGUSTUS	CDS	26430322	26430471	1	+	0	ID=g14117.t1.CDS1;Parent=g14117.t1;
OY759171.1_Sturmia_bella_genome_assembly,_chromosome:_4	AUGUSTUS	exon	26430322	26430471	.	+	.	ID=g14117.t1.exon1;Parent=g14117.t1;
OY759171.1_Sturmia_bella_genome_assembly,_chromosome:_4	AUGUSTUS	intron	26430472	26430705	1	+	.	ID=g14117.t1.intron1;Parent=g14117.t1;
OY759171.1_Sturmia_bella_genome_assembly,_chromosome:_4	AUGUSTUS	CDS	26430706	26430820	1	+	0	ID=g14117.t1.CDS2;Parent=g14117.t1;
OY759171.1_Sturmia_bella_genome_assembly,_chromosome:_4	AUGUSTUS	exon	26430706	26430820	.	+	.	ID=g14117.t1.exon2;Parent=g14117.t1;
OY759171.1_Sturmia_bella_genome_assembly,_chromosome:_4	AUGUSTUS	intron	26430821	26430873	1	+	.	ID=g14117.t1.intron2;Parent=g14117.t1;
OY759171.1_Sturmia_bella_genome_assembly,_chromosome:_4	AUGUSTUS	CDS	26430874	26431458	0.97	+	2	ID=g14117.t1.CDS3;Parent=g14117.t1;
OY759171.1_Sturmia_bella_genome_assembly,_chromosome:_4	AUGUSTUS	exon	26430874	26431458	.	+	.	ID=g14117.t1.exon3;Parent=g14117.t1;
OY759171.1_Sturmia_bella_genome_assembly,_chromosome:_4	AUGUSTUS	intron	26431459	26431530	0.97	+	.	ID=g14117.t1.intron3;Parent=g14117.t1;
OY759171.1_Sturmia_bella_genome_assembly,_chromosome:_4	AUGUSTUS	CDS	26431531	26431697	0.97	+	2	ID=g14117.t1.CDS4;Parent=g14117.t1;
OY759171.1_Sturmia_bella_genome_assembly,_chromosome:_4	AUGUSTUS	exon	26431531	26431697	.	+	.	ID=g14117.t1.exon4;Parent=g14117.t1;
OY759171.1_Sturmia_bella_genome_assembly,_chromosome:_4	AUGUSTUS	intron	26431698	26431770	1	+	.	ID=g14117.t1.intron4;Parent=g14117.t1;
OY759171.1_Sturmia_bella_genome_assembly,_chromosome:_4	AUGUSTUS	CDS	26431771	26432286	1	+	0	ID=g14117.t1.CDS5;Parent=g14117.t1;
OY759171.1_Sturmia_bella_genome_assembly,_chromosome:_4	AUGUSTUS	exon	26431771	26432286	.	+	.	ID=g14117.t1.exon5;Parent=g14117.t1;
OY759171.1_Sturmia_bella_genome_assembly,_chromosome:_4	AUGUSTUS	stop_codon	26432284	26432286	.	+	0	ID=g14117.t1.stop1;Parent=g14117.t1;
OY759171.1_Sturmia_bella_genome_assembly,_chromosome:_4	GeneMark.hmm3	mRNA	26430322	26432286	.	+	.	ID=g14117.t2;Parent=g14117;
OY759171.1_Sturmia_bella_genome_assembly,_chromosome:_4	GeneMark.hmm3	start_codon	26430322	26430324	.	+	0	ID=g14117.t2.start1;Parent=g14117.t2;
OY759171.1_Sturmia_bella_genome_assembly,_chromosome:_4	GeneMark.hmm3	CDS	26430322	26430471	.	+	0	ID=g14117.t2.CDS1;Parent=g14117.t2;
OY759171.1_Sturmia_bella_genome_assembly,_chromosome:_4	GeneMark.hmm3	exon	26430322	26430471	0	+	.	ID=g14117.t2.exon1;Parent=g14117.t2;
OY759171.1_Sturmia_bella_genome_assembly,_chromosome:_4	GeneMark.hmm3	intron	26430472	26430705	.	+	0	ID=g14117.t2.intron1;Parent=g14117.t2;
OY759171.1_Sturmia_bella_genome_assembly,_chromosome:_4	GeneMark.hmm3	CDS	26430706	26430820	.	+	0	ID=g14117.t2.CDS2;Parent=g14117.t2;
OY759171.1_Sturmia_bella_genome_assembly,_chromosome:_4	GeneMark.hmm3	exon	26430706	26430820	0	+	.	ID=g14117.t2.exon2;Parent=g14117.t2;
OY759171.1_Sturmia_bella_genome_assembly,_chromosome:_4	GeneMark.hmm3	intron	26430821	26430873	.	+	2	ID=g14117.t2.intron2;Parent=g14117.t2;
OY759171.1_Sturmia_bella_genome_assembly,_chromosome:_4	GeneMark.hmm3	CDS	26430874	26431697	.	+	2	ID=g14117.t2.CDS3;Parent=g14117.t2;
OY759171.1_Sturmia_bella_genome_assembly,_chromosome:_4	GeneMark.hmm3	exon	26430874	26431697	0	+	.	ID=g14117.t2.exon3;Parent=g14117.t2;
OY759171.1_Sturmia_bella_genome_assembly,_chromosome:_4	GeneMark.hmm3	intron	26431698	26431770	.	+	0	ID=g14117.t2.intron3;Parent=g14117.t2;
OY759171.1_Sturmia_bella_genome_assembly,_chromosome:_4	GeneMark.hmm3	CDS	26431771	26432286	.	+	0	ID=g14117.t2.CDS4;Parent=g14117.t2;
OY759171.1_Sturmia_bella_genome_assembly,_chromosome:_4	GeneMark.hmm3	exon	26431771	26432286	0	+	.	ID=g14117.t2.exon4;Parent=g14117.t2;
OY759171.1_Sturmia_bella_genome_assembly,_chromosome:_4	GeneMark.hmm3	stop_codon	26432284	26432286	.	+	0	ID=g14117.t2.stop1;Parent=g14117.t2;
OY759171.1_Sturmia_bella_genome_assembly,_chromosome:_4	AUGUSTUS	gene	26432494	26434815	.	-	.	ID=g14118;
OY759171.1_Sturmia_bella_genome_assembly,_chromosome:_4	AUGUSTUS	mRNA	26432494	26434815	1	-	.	ID=g14118.t1;Parent=g14118;
OY759171.1_Sturmia_bella_genome_assembly,_chromosome:_4	AUGUSTUS	stop_codon	26432494	26432496	.	-	0	ID=g14118.t1.stop1;Parent=g14118.t1;
OY759171.1_Sturmia_bella_genome_assembly,_chromosome:_4	AUGUSTUS	CDS	26432494	26432764	1	-	1	ID=g14118.t1.CDS1;Parent=g14118.t1;
OY759171.1_Sturmia_bella_genome_assembly,_chromosome:_4	AUGUSTUS	exon	26432494	26432764	.	-	.	ID=g14118.t1.exon1;Parent=g14118.t1;
OY759171.1_Sturmia_bella_genome_assembly,_chromosome:_4	AUGUSTUS	intron	26432765	26432826	1	-	.	ID=g14118.t1.intron1;Parent=g14118.t1;
OY759171.1_Sturmia_bella_genome_assembly,_chromosome:_4	AUGUSTUS	CDS	26432827	26432946	1	-	1	ID=g14118.t1.CDS2;Parent=g14118.t1;
OY759171.1_Sturmia_bella_genome_assembly,_chromosome:_4	AUGUSTUS	exon	26432827	26432946	.	-	.	ID=g14118.t1.exon2;Parent=g14118.t1;
OY759171.1_Sturmia_bella_genome_assembly,_chromosome:_4	AUGUSTUS	intron	26432947	26433015	1	-	.	ID=g14118.t1.intron2;Parent=g14118.t1;
OY759171.1_Sturmia_bella_genome_assembly,_chromosome:_4	AUGUSTUS	CDS	26433016	26433039	1	-	1	ID=g14118.t1.CDS3;Parent=g14118.t1;
OY759171.1_Sturmia_bella_genome_assembly,_chromosome:_4	AUGUSTUS	exon	26433016	26433039	.	-	.	ID=g14118.t1.exon3;Parent=g14118.t1;
OY759171.1_Sturmia_bella_genome_assembly,_chromosome:_4	AUGUSTUS	intron	26433040	26434407	1	-	.	ID=g14118.t1.intron3;Parent=g14118.t1;
OY759171.1_Sturmia_bella_genome_assembly,_chromosome:_4	AUGUSTUS	CDS	26434408	26434724	1	-	0	ID=g14118.t1.CDS4;Parent=g14118.t1;
OY759171.1_Sturmia_bella_genome_assembly,_chromosome:_4	AUGUSTUS	exon	26434408	26434724	.	-	.	ID=g14118.t1.exon4;Parent=g14118.t1;
OY759171.1_Sturmia_bella_genome_assembly,_chromosome:_4	AUGUSTUS	intron	26434725	26434776	1	-	.	ID=g14118.t1.intron4;Parent=g14118.t1;
OY759171.1_Sturmia_bella_genome_assembly,_chromosome:_4	AUGUSTUS	CDS	26434777	26434815	1	-	0	ID=g14118.t1.CDS5;Parent=g14118.t1;
OY759171.1_Sturmia_bella_genome_assembly,_chromosome:_4	AUGUSTUS	exon	26434777	26434815	.	-	.	ID=g14118.t1.exon5;Parent=g14118.t1;
OY759171.1_Sturmia_bella_genome_assembly,_chromosome:_4	AUGUSTUS	start_codon	26434813	26434815	.	-	0	ID=g14118.t1.start1;Parent=g14118.t1;
OY759171.1_Sturmia_bella_genome_assembly,_chromosome:_4	AUGUSTUS	gene	26435635	26436606	.	-	.	ID=g14119;
OY759171.1_Sturmia_bella_genome_assembly,_chromosome:_4	AUGUSTUS	mRNA	26435635	26436606	1	-	.	ID=g14119.t1;Parent=g14119;
OY759171.1_Sturmia_bella_genome_assembly,_chromosome:_4	AUGUSTUS	stop_codon	26435635	26435637	.	-	0	ID=g14119.t1.stop1;Parent=g14119.t1;
OY759171.1_Sturmia_bella_genome_assembly,_chromosome:_4	AUGUSTUS	CDS	26435635	26436606	1	-	0	ID=g14119.t1.CDS1;Parent=g14119.t1;
OY759171.1_Sturmia_bella_genome_assembly,_chromosome:_4	AUGUSTUS	exon	26435635	26436606	.	-	.	ID=g14119.t1.exon1;Parent=g14119.t1;
OY759171.1_Sturmia_bella_genome_assembly,_chromosome:_4	AUGUSTUS	start_codon	26436604	26436606	.	-	0	ID=g14119.t1.start1;Parent=g14119.t1;
OY759171.1_Sturmia_bella_genome_assembly,_chromosome:_4	AUGUSTUS	gene	26437192	26442359	.	+	.	ID=g14120;
OY759171.1_Sturmia_bella_genome_assembly,_chromosome:_4	AUGUSTUS	mRNA	26437192	26442359	1	+	.	ID=g14120.t1;Parent=g14120;
OY759171.1_Sturmia_bella_genome_assembly,_chromosome:_4	AUGUSTUS	start_codon	26437192	26437194	.	+	0	ID=g14120.t1.start1;Parent=g14120.t1;
OY759171.1_Sturmia_bella_genome_assembly,_chromosome:_4	AUGUSTUS	CDS	26437192	26437238	1	+	0	ID=g14120.t1.CDS1;Parent=g14120.t1;
OY759171.1_Sturmia_bella_genome_assembly,_chromosome:_4	AUGUSTUS	exon	26437192	26437238	.	+	.	ID=g14120.t1.exon1;Parent=g14120.t1;
OY759171.1_Sturmia_bella_genome_assembly,_chromosome:_4	AUGUSTUS	intron	26437239	26437573	1	+	.	ID=g14120.t1.intron1;Parent=g14120.t1;
OY759171.1_Sturmia_bella_genome_assembly,_chromosome:_4	AUGUSTUS	CDS	26437574	26437633	1	+	1	ID=g14120.t1.CDS2;Parent=g14120.t1;
OY759171.1_Sturmia_bella_genome_assembly,_chromosome:_4	AUGUSTUS	exon	26437574	26437633	.	+	.	ID=g14120.t1.exon2;Parent=g14120.t1;
OY759171.1_Sturmia_bella_genome_assembly,_chromosome:_4	AUGUSTUS	intron	26437634	26437722	1	+	.	ID=g14120.t1.intron2;Parent=g14120.t1;
OY759171.1_Sturmia_bella_genome_assembly,_chromosome:_4	AUGUSTUS	CDS	26437723	26437992	1	+	1	ID=g14120.t1.CDS3;Parent=g14120.t1;
OY759171.1_Sturmia_bella_genome_assembly,_chromosome:_4	AUGUSTUS	exon	26437723	26437992	.	+	.	ID=g14120.t1.exon3;Parent=g14120.t1;
OY759171.1_Sturmia_bella_genome_assembly,_chromosome:_4	AUGUSTUS	intron	26437993	26440039	1	+	.	ID=g14120.t1.intron3;Parent=g14120.t1;
OY759171.1_Sturmia_bella_genome_assembly,_chromosome:_4	AUGUSTUS	CDS	26440040	26440151	1	+	1	ID=g14120.t1.CDS4;Parent=g14120.t1;
OY759171.1_Sturmia_bella_genome_assembly,_chromosome:_4	AUGUSTUS	exon	26440040	26440151	.	+	.	ID=g14120.t1.exon4;Parent=g14120.t1;
OY759171.1_Sturmia_bella_genome_assembly,_chromosome:_4	AUGUSTUS	intron	26440152	26440853	1	+	.	ID=g14120.t1.intron4;Parent=g14120.t1;
OY759171.1_Sturmia_bella_genome_assembly,_chromosome:_4	AUGUSTUS	CDS	26440854	26442359	1	+	0	ID=g14120.t1.CDS5;Parent=g14120.t1;
OY759171.1_Sturmia_bella_genome_assembly,_chromosome:_4	AUGUSTUS	exon	26440854	26442359	.	+	.	ID=g14120.t1.exon5;Parent=g14120.t1;
OY759171.1_Sturmia_bella_genome_assembly,_chromosome:_4	AUGUSTUS	stop_codon	26442357	26442359	.	+	0	ID=g14120.t1.stop1;Parent=g14120.t1;
OY759171.1_Sturmia_bella_genome_assembly,_chromosome:_4	AUGUSTUS	gene	26444482	26445018	.	+	.	ID=g14121;
OY759171.1_Sturmia_bella_genome_assembly,_chromosome:_4	AUGUSTUS	mRNA	26444482	26445018	1	+	.	ID=g14121.t1;Parent=g14121;
OY759171.1_Sturmia_bella_genome_assembly,_chromosome:_4	AUGUSTUS	start_codon	26444482	26444484	.	+	0	ID=g14121.t1.start1;Parent=g14121.t1;
OY759171.1_Sturmia_bella_genome_assembly,_chromosome:_4	AUGUSTUS	CDS	26444482	26445018	1	+	0	ID=g14121.t1.CDS1;Parent=g14121.t1;
OY759171.1_Sturmia_bella_genome_assembly,_chromosome:_4	AUGUSTUS	exon	26444482	26445018	.	+	.	ID=g14121.t1.exon1;Parent=g14121.t1;
OY759171.1_Sturmia_bella_genome_assembly,_chromosome:_4	AUGUSTUS	stop_codon	26445016	26445018	.	+	0	ID=g14121.t1.stop1;Parent=g14121.t1;
OY759171.1_Sturmia_bella_genome_assembly,_chromosome:_4	AUGUSTUS	gene	26447652	26450545	.	+	.	ID=g14122;
OY759171.1_Sturmia_bella_genome_assembly,_chromosome:_4	AUGUSTUS	mRNA	26447652	26450545	1	+	.	ID=g14122.t1;Parent=g14122;
OY759171.1_Sturmia_bella_genome_assembly,_chromosome:_4	AUGUSTUS	start_codon	26447652	26447654	.	+	0	ID=g14122.t1.start1;Parent=g14122.t1;
OY759171.1_Sturmia_bella_genome_assembly,_chromosome:_4	AUGUSTUS	CDS	26447652	26448063	1	+	0	ID=g14122.t1.CDS1;Parent=g14122.t1;
OY759171.1_Sturmia_bella_genome_assembly,_chromosome:_4	AUGUSTUS	exon	26447652	26448063	.	+	.	ID=g14122.t1.exon1;Parent=g14122.t1;
OY759171.1_Sturmia_bella_genome_assembly,_chromosome:_4	AUGUSTUS	intron	26448064	26448128	1	+	.	ID=g14122.t1.intron1;Parent=g14122.t1;
OY759171.1_Sturmia_bella_genome_assembly,_chromosome:_4	AUGUSTUS	CDS	26448129	26448656	1	+	2	ID=g14122.t1.CDS2;Parent=g14122.t1;
OY759171.1_Sturmia_bella_genome_assembly,_chromosome:_4	AUGUSTUS	exon	26448129	26448656	.	+	.	ID=g14122.t1.exon2;Parent=g14122.t1;
OY759171.1_Sturmia_bella_genome_assembly,_chromosome:_4	AUGUSTUS	intron	26448657	26449016	1	+	.	ID=g14122.t1.intron2;Parent=g14122.t1;
OY759171.1_Sturmia_bella_genome_assembly,_chromosome:_4	AUGUSTUS	CDS	26449017	26450545	1	+	2	ID=g14122.t1.CDS3;Parent=g14122.t1;
OY759171.1_Sturmia_bella_genome_assembly,_chromosome:_4	AUGUSTUS	exon	26449017	26450545	.	+	.	ID=g14122.t1.exon3;Parent=g14122.t1;
OY759171.1_Sturmia_bella_genome_assembly,_chromosome:_4	AUGUSTUS	stop_codon	26450543	26450545	.	+	0	ID=g14122.t1.stop1;Parent=g14122.t1;
OY759171.1_Sturmia_bella_genome_assembly,_chromosome:_4	AUGUSTUS	gene	26456568	26459479	.	+	.	ID=g14123;
OY759171.1_Sturmia_bella_genome_assembly,_chromosome:_4	AUGUSTUS	mRNA	26456568	26459479	1	+	.	ID=g14123.t1;Parent=g14123;
OY759171.1_Sturmia_bella_genome_assembly,_chromosome:_4	AUGUSTUS	start_codon	26456568	26456570	.	+	0	ID=g14123.t1.start1;Parent=g14123.t1;
OY759171.1_Sturmia_bella_genome_assembly,_chromosome:_4	AUGUSTUS	CDS	26456568	26457237	1	+	0	ID=g14123.t1.CDS1;Parent=g14123.t1;
OY759171.1_Sturmia_bella_genome_assembly,_chromosome:_4	AUGUSTUS	exon	26456568	26457237	.	+	.	ID=g14123.t1.exon1;Parent=g14123.t1;
OY759171.1_Sturmia_bella_genome_assembly,_chromosome:_4	AUGUSTUS	intron	26457238	26458778	1	+	.	ID=g14123.t1.intron1;Parent=g14123.t1;
OY759171.1_Sturmia_bella_genome_assembly,_chromosome:_4	AUGUSTUS	CDS	26458779	26459479	1	+	2	ID=g14123.t1.CDS2;Parent=g14123.t1;
OY759171.1_Sturmia_bella_genome_assembly,_chromosome:_4	AUGUSTUS	exon	26458779	26459479	.	+	.	ID=g14123.t1.exon2;Parent=g14123.t1;
OY759171.1_Sturmia_bella_genome_assembly,_chromosome:_4	AUGUSTUS	stop_codon	26459477	26459479	.	+	0	ID=g14123.t1.stop1;Parent=g14123.t1;
OY759171.1_Sturmia_bella_genome_assembly,_chromosome:_4	AUGUSTUS	gene	26461273	26462342	.	-	.	ID=g14124;
OY759171.1_Sturmia_bella_genome_assembly,_chromosome:_4	AUGUSTUS	mRNA	26461273	26462342	0.45	-	.	ID=g14124.t1;Parent=g14124;
OY759171.1_Sturmia_bella_genome_assembly,_chromosome:_4	AUGUSTUS	stop_codon	26461273	26461275	.	-	0	ID=g14124.t1.stop1;Parent=g14124.t1;
OY759171.1_Sturmia_bella_genome_assembly,_chromosome:_4	AUGUSTUS	CDS	26461273	26461281	0.45	-	0	ID=g14124.t1.CDS1;Parent=g14124.t1;
OY759171.1_Sturmia_bella_genome_assembly,_chromosome:_4	AUGUSTUS	exon	26461273	26461281	.	-	.	ID=g14124.t1.exon1;Parent=g14124.t1;
OY759171.1_Sturmia_bella_genome_assembly,_chromosome:_4	AUGUSTUS	intron	26461282	26461372	0.45	-	.	ID=g14124.t1.intron1;Parent=g14124.t1;
OY759171.1_Sturmia_bella_genome_assembly,_chromosome:_4	AUGUSTUS	CDS	26461373	26461868	0.96	-	1	ID=g14124.t1.CDS2;Parent=g14124.t1;
OY759171.1_Sturmia_bella_genome_assembly,_chromosome:_4	AUGUSTUS	exon	26461373	26461868	.	-	.	ID=g14124.t1.exon2;Parent=g14124.t1;
OY759171.1_Sturmia_bella_genome_assembly,_chromosome:_4	AUGUSTUS	intron	26461869	26461940	1	-	.	ID=g14124.t1.intron2;Parent=g14124.t1;
OY759171.1_Sturmia_bella_genome_assembly,_chromosome:_4	AUGUSTUS	CDS	26461941	26462092	1	-	0	ID=g14124.t1.CDS3;Parent=g14124.t1;
OY759171.1_Sturmia_bella_genome_assembly,_chromosome:_4	AUGUSTUS	exon	26461941	26462092	.	-	.	ID=g14124.t1.exon3;Parent=g14124.t1;
OY759171.1_Sturmia_bella_genome_assembly,_chromosome:_4	AUGUSTUS	intron	26462093	26462213	1	-	.	ID=g14124.t1.intron3;Parent=g14124.t1;
OY759171.1_Sturmia_bella_genome_assembly,_chromosome:_4	AUGUSTUS	CDS	26462214	26462342	1	-	0	ID=g14124.t1.CDS4;Parent=g14124.t1;
OY759171.1_Sturmia_bella_genome_assembly,_chromosome:_4	AUGUSTUS	exon	26462214	26462342	.	-	.	ID=g14124.t1.exon4;Parent=g14124.t1;
OY759171.1_Sturmia_bella_genome_assembly,_chromosome:_4	AUGUSTUS	start_codon	26462340	26462342	.	-	0	ID=g14124.t1.start1;Parent=g14124.t1;
OY759171.1_Sturmia_bella_genome_assembly,_chromosome:_4	AUGUSTUS	gene	26464849	26470056	.	-	.	ID=g14125;
OY759171.1_Sturmia_bella_genome_assembly,_chromosome:_4	AUGUSTUS	mRNA	26464849	26470056	1	-	.	ID=g14125.t1;Parent=g14125;
OY759171.1_Sturmia_bella_genome_assembly,_chromosome:_4	AUGUSTUS	stop_codon	26464849	26464851	.	-	0	ID=g14125.t1.stop1;Parent=g14125.t1;
OY759171.1_Sturmia_bella_genome_assembly,_chromosome:_4	AUGUSTUS	CDS	26464849	26465152	1	-	1	ID=g14125.t1.CDS1;Parent=g14125.t1;
OY759171.1_Sturmia_bella_genome_assembly,_chromosome:_4	AUGUSTUS	exon	26464849	26465152	.	-	.	ID=g14125.t1.exon1;Parent=g14125.t1;
OY759171.1_Sturmia_bella_genome_assembly,_chromosome:_4	AUGUSTUS	intron	26465153	26466600	1	-	.	ID=g14125.t1.intron1;Parent=g14125.t1;
OY759171.1_Sturmia_bella_genome_assembly,_chromosome:_4	AUGUSTUS	CDS	26466601	26466748	1	-	2	ID=g14125.t1.CDS2;Parent=g14125.t1;
OY759171.1_Sturmia_bella_genome_assembly,_chromosome:_4	AUGUSTUS	exon	26466601	26466748	.	-	.	ID=g14125.t1.exon2;Parent=g14125.t1;
OY759171.1_Sturmia_bella_genome_assembly,_chromosome:_4	AUGUSTUS	intron	26466749	26466816	1	-	.	ID=g14125.t1.intron2;Parent=g14125.t1;
OY759171.1_Sturmia_bella_genome_assembly,_chromosome:_4	AUGUSTUS	CDS	26466817	26466973	1	-	0	ID=g14125.t1.CDS3;Parent=g14125.t1;
OY759171.1_Sturmia_bella_genome_assembly,_chromosome:_4	AUGUSTUS	exon	26466817	26466973	.	-	.	ID=g14125.t1.exon3;Parent=g14125.t1;
OY759171.1_Sturmia_bella_genome_assembly,_chromosome:_4	AUGUSTUS	intron	26466974	26467029	1	-	.	ID=g14125.t1.intron3;Parent=g14125.t1;
OY759171.1_Sturmia_bella_genome_assembly,_chromosome:_4	AUGUSTUS	CDS	26467030	26467309	1	-	1	ID=g14125.t1.CDS4;Parent=g14125.t1;
OY759171.1_Sturmia_bella_genome_assembly,_chromosome:_4	AUGUSTUS	exon	26467030	26467309	.	-	.	ID=g14125.t1.exon4;Parent=g14125.t1;
OY759171.1_Sturmia_bella_genome_assembly,_chromosome:_4	AUGUSTUS	intron	26467310	26468470	1	-	.	ID=g14125.t1.intron4;Parent=g14125.t1;
OY759171.1_Sturmia_bella_genome_assembly,_chromosome:_4	AUGUSTUS	CDS	26468471	26468609	1	-	2	ID=g14125.t1.CDS5;Parent=g14125.t1;
OY759171.1_Sturmia_bella_genome_assembly,_chromosome:_4	AUGUSTUS	exon	26468471	26468609	.	-	.	ID=g14125.t1.exon5;Parent=g14125.t1;
OY759171.1_Sturmia_bella_genome_assembly,_chromosome:_4	AUGUSTUS	intron	26468610	26468681	1	-	.	ID=g14125.t1.intron5;Parent=g14125.t1;
OY759171.1_Sturmia_bella_genome_assembly,_chromosome:_4	AUGUSTUS	CDS	26468682	26468835	1	-	0	ID=g14125.t1.CDS6;Parent=g14125.t1;
OY759171.1_Sturmia_bella_genome_assembly,_chromosome:_4	AUGUSTUS	exon	26468682	26468835	.	-	.	ID=g14125.t1.exon6;Parent=g14125.t1;
OY759171.1_Sturmia_bella_genome_assembly,_chromosome:_4	AUGUSTUS	intron	26468836	26468891	1	-	.	ID=g14125.t1.intron6;Parent=g14125.t1;
OY759171.1_Sturmia_bella_genome_assembly,_chromosome:_4	AUGUSTUS	CDS	26468892	26469171	1	-	1	ID=g14125.t1.CDS7;Parent=g14125.t1;
OY759171.1_Sturmia_bella_genome_assembly,_chromosome:_4	AUGUSTUS	exon	26468892	26469171	.	-	.	ID=g14125.t1.exon7;Parent=g14125.t1;
OY759171.1_Sturmia_bella_genome_assembly,_chromosome:_4	AUGUSTUS	intron	26469172	26469226	1	-	.	ID=g14125.t1.intron7;Parent=g14125.t1;
OY759171.1_Sturmia_bella_genome_assembly,_chromosome:_4	AUGUSTUS	CDS	26469227	26469368	1	-	2	ID=g14125.t1.CDS8;Parent=g14125.t1;
OY759171.1_Sturmia_bella_genome_assembly,_chromosome:_4	AUGUSTUS	exon	26469227	26469368	.	-	.	ID=g14125.t1.exon8;Parent=g14125.t1;
OY759171.1_Sturmia_bella_genome_assembly,_chromosome:_4	AUGUSTUS	intron	26469369	26469911	1	-	.	ID=g14125.t1.intron8;Parent=g14125.t1;
OY759171.1_Sturmia_bella_genome_assembly,_chromosome:_4	AUGUSTUS	CDS	26469912	26470056	1	-	0	ID=g14125.t1.CDS9;Parent=g14125.t1;
OY759171.1_Sturmia_bella_genome_assembly,_chromosome:_4	AUGUSTUS	exon	26469912	26470056	.	-	.	ID=g14125.t1.exon9;Parent=g14125.t1;
OY759171.1_Sturmia_bella_genome_assembly,_chromosome:_4	AUGUSTUS	start_codon	26470054	26470056	.	-	0	ID=g14125.t1.start1;Parent=g14125.t1;
OY759171.1_Sturmia_bella_genome_assembly,_chromosome:_4	AUGUSTUS	gene	26472050	26473537	.	+	.	ID=g14126;
OY759171.1_Sturmia_bella_genome_assembly,_chromosome:_4	AUGUSTUS	mRNA	26472050	26473537	1	+	.	ID=g14126.t1;Parent=g14126;
OY759171.1_Sturmia_bella_genome_assembly,_chromosome:_4	AUGUSTUS	start_codon	26472050	26472052	.	+	0	ID=g14126.t1.start1;Parent=g14126.t1;
OY759171.1_Sturmia_bella_genome_assembly,_chromosome:_4	AUGUSTUS	CDS	26472050	26472341	1	+	0	ID=g14126.t1.CDS1;Parent=g14126.t1;
OY759171.1_Sturmia_bella_genome_assembly,_chromosome:_4	AUGUSTUS	exon	26472050	26472341	.	+	.	ID=g14126.t1.exon1;Parent=g14126.t1;
OY759171.1_Sturmia_bella_genome_assembly,_chromosome:_4	AUGUSTUS	intron	26472342	26472683	1	+	.	ID=g14126.t1.intron1;Parent=g14126.t1;
OY759171.1_Sturmia_bella_genome_assembly,_chromosome:_4	AUGUSTUS	CDS	26472684	26473537	1	+	2	ID=g14126.t1.CDS2;Parent=g14126.t1;
OY759171.1_Sturmia_bella_genome_assembly,_chromosome:_4	AUGUSTUS	exon	26472684	26473537	.	+	.	ID=g14126.t1.exon2;Parent=g14126.t1;
OY759171.1_Sturmia_bella_genome_assembly,_chromosome:_4	AUGUSTUS	stop_codon	26473535	26473537	.	+	0	ID=g14126.t1.stop1;Parent=g14126.t1;
OY759171.1_Sturmia_bella_genome_assembly,_chromosome:_4	AUGUSTUS	gene	26475173	26475724	.	+	.	ID=g14127;
OY759171.1_Sturmia_bella_genome_assembly,_chromosome:_4	AUGUSTUS	mRNA	26475173	26475724	1	+	.	ID=g14127.t1;Parent=g14127;
OY759171.1_Sturmia_bella_genome_assembly,_chromosome:_4	AUGUSTUS	start_codon	26475173	26475175	.	+	0	ID=g14127.t1.start1;Parent=g14127.t1;
OY759171.1_Sturmia_bella_genome_assembly,_chromosome:_4	AUGUSTUS	CDS	26475173	26475724	1	+	0	ID=g14127.t1.CDS1;Parent=g14127.t1;
OY759171.1_Sturmia_bella_genome_assembly,_chromosome:_4	AUGUSTUS	exon	26475173	26475724	.	+	.	ID=g14127.t1.exon1;Parent=g14127.t1;
OY759171.1_Sturmia_bella_genome_assembly,_chromosome:_4	AUGUSTUS	stop_codon	26475722	26475724	.	+	0	ID=g14127.t1.stop1;Parent=g14127.t1;
OY759171.1_Sturmia_bella_genome_assembly,_chromosome:_4	AUGUSTUS	gene	26482495	26491888	.	-	.	ID=g14128;
OY759171.1_Sturmia_bella_genome_assembly,_chromosome:_4	AUGUSTUS	mRNA	26482495	26491888	0.84	-	.	ID=g14128.t1;Parent=g14128;
OY759171.1_Sturmia_bella_genome_assembly,_chromosome:_4	AUGUSTUS	stop_codon	26482495	26482497	.	-	0	ID=g14128.t1.stop1;Parent=g14128.t1;
OY759171.1_Sturmia_bella_genome_assembly,_chromosome:_4	AUGUSTUS	CDS	26482495	26482701	0.89	-	0	ID=g14128.t1.CDS1;Parent=g14128.t1;
OY759171.1_Sturmia_bella_genome_assembly,_chromosome:_4	AUGUSTUS	exon	26482495	26482701	.	-	.	ID=g14128.t1.exon1;Parent=g14128.t1;
OY759171.1_Sturmia_bella_genome_assembly,_chromosome:_4	AUGUSTUS	intron	26482702	26482792	1	-	.	ID=g14128.t1.intron1;Parent=g14128.t1;
OY759171.1_Sturmia_bella_genome_assembly,_chromosome:_4	AUGUSTUS	CDS	26482793	26483499	1	-	2	ID=g14128.t1.CDS2;Parent=g14128.t1;
OY759171.1_Sturmia_bella_genome_assembly,_chromosome:_4	AUGUSTUS	exon	26482793	26483499	.	-	.	ID=g14128.t1.exon2;Parent=g14128.t1;
OY759171.1_Sturmia_bella_genome_assembly,_chromosome:_4	AUGUSTUS	intron	26483500	26490558	0.97	-	.	ID=g14128.t1.intron2;Parent=g14128.t1;
OY759171.1_Sturmia_bella_genome_assembly,_chromosome:_4	AUGUSTUS	CDS	26490559	26491888	0.94	-	0	ID=g14128.t1.CDS3;Parent=g14128.t1;
OY759171.1_Sturmia_bella_genome_assembly,_chromosome:_4	AUGUSTUS	exon	26490559	26491888	.	-	.	ID=g14128.t1.exon3;Parent=g14128.t1;
OY759171.1_Sturmia_bella_genome_assembly,_chromosome:_4	AUGUSTUS	start_codon	26491886	26491888	.	-	0	ID=g14128.t1.start1;Parent=g14128.t1;
OY759171.1_Sturmia_bella_genome_assembly,_chromosome:_4	AUGUSTUS	gene	26518770	26519082	.	-	.	ID=g14129;
OY759171.1_Sturmia_bella_genome_assembly,_chromosome:_4	AUGUSTUS	mRNA	26518770	26519082	1	-	.	ID=g14129.t1;Parent=g14129;
OY759171.1_Sturmia_bella_genome_assembly,_chromosome:_4	AUGUSTUS	stop_codon	26518770	26518772	.	-	0	ID=g14129.t1.stop1;Parent=g14129.t1;
OY759171.1_Sturmia_bella_genome_assembly,_chromosome:_4	AUGUSTUS	CDS	26518770	26518943	1	-	0	ID=g14129.t1.CDS1;Parent=g14129.t1;
OY759171.1_Sturmia_bella_genome_assembly,_chromosome:_4	AUGUSTUS	exon	26518770	26518943	.	-	.	ID=g14129.t1.exon1;Parent=g14129.t1;
OY759171.1_Sturmia_bella_genome_assembly,_chromosome:_4	AUGUSTUS	intron	26518944	26519013	1	-	.	ID=g14129.t1.intron1;Parent=g14129.t1;
OY759171.1_Sturmia_bella_genome_assembly,_chromosome:_4	AUGUSTUS	CDS	26519014	26519082	1	-	0	ID=g14129.t1.CDS2;Parent=g14129.t1;
OY759171.1_Sturmia_bella_genome_assembly,_chromosome:_4	AUGUSTUS	exon	26519014	26519082	.	-	.	ID=g14129.t1.exon2;Parent=g14129.t1;
OY759171.1_Sturmia_bella_genome_assembly,_chromosome:_4	AUGUSTUS	start_codon	26519080	26519082	.	-	0	ID=g14129.t1.start1;Parent=g14129.t1;
OY759171.1_Sturmia_bella_genome_assembly,_chromosome:_4	AUGUSTUS	gene	26519504	26539021	.	+	.	ID=g14130;
OY759171.1_Sturmia_bella_genome_assembly,_chromosome:_4	AUGUSTUS	mRNA	26519504	26539021	1	+	.	ID=g14130.t1;Parent=g14130;
OY759171.1_Sturmia_bella_genome_assembly,_chromosome:_4	AUGUSTUS	start_codon	26519504	26519506	.	+	0	ID=g14130.t1.start1;Parent=g14130.t1;
OY759171.1_Sturmia_bella_genome_assembly,_chromosome:_4	AUGUSTUS	CDS	26519504	26519554	1	+	0	ID=g14130.t1.CDS1;Parent=g14130.t1;
OY759171.1_Sturmia_bella_genome_assembly,_chromosome:_4	AUGUSTUS	exon	26519504	26519554	.	+	.	ID=g14130.t1.exon1;Parent=g14130.t1;
OY759171.1_Sturmia_bella_genome_assembly,_chromosome:_4	AUGUSTUS	intron	26519555	26519648	1	+	.	ID=g14130.t1.intron1;Parent=g14130.t1;
OY759171.1_Sturmia_bella_genome_assembly,_chromosome:_4	AUGUSTUS	CDS	26519649	26519960	1	+	0	ID=g14130.t1.CDS2;Parent=g14130.t1;
OY759171.1_Sturmia_bella_genome_assembly,_chromosome:_4	AUGUSTUS	exon	26519649	26519960	.	+	.	ID=g14130.t1.exon2;Parent=g14130.t1;
OY759171.1_Sturmia_bella_genome_assembly,_chromosome:_4	AUGUSTUS	intron	26519961	26520045	1	+	.	ID=g14130.t1.intron2;Parent=g14130.t1;
OY759171.1_Sturmia_bella_genome_assembly,_chromosome:_4	AUGUSTUS	CDS	26520046	26521254	1	+	0	ID=g14130.t1.CDS3;Parent=g14130.t1;
OY759171.1_Sturmia_bella_genome_assembly,_chromosome:_4	AUGUSTUS	exon	26520046	26521254	.	+	.	ID=g14130.t1.exon3;Parent=g14130.t1;
OY759171.1_Sturmia_bella_genome_assembly,_chromosome:_4	AUGUSTUS	intron	26521255	26522152	1	+	.	ID=g14130.t1.intron3;Parent=g14130.t1;
OY759171.1_Sturmia_bella_genome_assembly,_chromosome:_4	AUGUSTUS	CDS	26522153	26522290	1	+	0	ID=g14130.t1.CDS4;Parent=g14130.t1;
OY759171.1_Sturmia_bella_genome_assembly,_chromosome:_4	AUGUSTUS	exon	26522153	26522290	.	+	.	ID=g14130.t1.exon4;Parent=g14130.t1;
OY759171.1_Sturmia_bella_genome_assembly,_chromosome:_4	AUGUSTUS	intron	26522291	26522429	1	+	.	ID=g14130.t1.intron4;Parent=g14130.t1;
OY759171.1_Sturmia_bella_genome_assembly,_chromosome:_4	AUGUSTUS	CDS	26522430	26522576	1	+	0	ID=g14130.t1.CDS5;Parent=g14130.t1;
OY759171.1_Sturmia_bella_genome_assembly,_chromosome:_4	AUGUSTUS	exon	26522430	26522576	.	+	.	ID=g14130.t1.exon5;Parent=g14130.t1;
OY759171.1_Sturmia_bella_genome_assembly,_chromosome:_4	AUGUSTUS	intron	26522577	26522839	1	+	.	ID=g14130.t1.intron5;Parent=g14130.t1;
OY759171.1_Sturmia_bella_genome_assembly,_chromosome:_4	AUGUSTUS	CDS	26522840	26522986	1	+	0	ID=g14130.t1.CDS6;Parent=g14130.t1;
OY759171.1_Sturmia_bella_genome_assembly,_chromosome:_4	AUGUSTUS	exon	26522840	26522986	.	+	.	ID=g14130.t1.exon6;Parent=g14130.t1;
OY759171.1_Sturmia_bella_genome_assembly,_chromosome:_4	AUGUSTUS	intron	26522987	26527504	1	+	.	ID=g14130.t1.intron6;Parent=g14130.t1;
OY759171.1_Sturmia_bella_genome_assembly,_chromosome:_4	AUGUSTUS	CDS	26527505	26527589	1	+	0	ID=g14130.t1.CDS7;Parent=g14130.t1;
OY759171.1_Sturmia_bella_genome_assembly,_chromosome:_4	AUGUSTUS	exon	26527505	26527589	.	+	.	ID=g14130.t1.exon7;Parent=g14130.t1;
OY759171.1_Sturmia_bella_genome_assembly,_chromosome:_4	AUGUSTUS	intron	26527590	26527649	1	+	.	ID=g14130.t1.intron7;Parent=g14130.t1;
OY759171.1_Sturmia_bella_genome_assembly,_chromosome:_4	AUGUSTUS	CDS	26527650	26528472	1	+	2	ID=g14130.t1.CDS8;Parent=g14130.t1;
OY759171.1_Sturmia_bella_genome_assembly,_chromosome:_4	AUGUSTUS	exon	26527650	26528472	.	+	.	ID=g14130.t1.exon8;Parent=g14130.t1;
OY759171.1_Sturmia_bella_genome_assembly,_chromosome:_4	AUGUSTUS	intron	26528473	26531729	1	+	.	ID=g14130.t1.intron8;Parent=g14130.t1;
OY759171.1_Sturmia_bella_genome_assembly,_chromosome:_4	AUGUSTUS	CDS	26531730	26531889	1	+	1	ID=g14130.t1.CDS9;Parent=g14130.t1;
OY759171.1_Sturmia_bella_genome_assembly,_chromosome:_4	AUGUSTUS	exon	26531730	26531889	.	+	.	ID=g14130.t1.exon9;Parent=g14130.t1;
OY759171.1_Sturmia_bella_genome_assembly,_chromosome:_4	AUGUSTUS	intron	26531890	26533909	1	+	.	ID=g14130.t1.intron9;Parent=g14130.t1;
OY759171.1_Sturmia_bella_genome_assembly,_chromosome:_4	AUGUSTUS	CDS	26533910	26534117	1	+	0	ID=g14130.t1.CDS10;Parent=g14130.t1;
OY759171.1_Sturmia_bella_genome_assembly,_chromosome:_4	AUGUSTUS	exon	26533910	26534117	.	+	.	ID=g14130.t1.exon10;Parent=g14130.t1;
OY759171.1_Sturmia_bella_genome_assembly,_chromosome:_4	AUGUSTUS	intron	26534118	26536602	1	+	.	ID=g14130.t1.intron10;Parent=g14130.t1;
OY759171.1_Sturmia_bella_genome_assembly,_chromosome:_4	AUGUSTUS	CDS	26536603	26536823	1	+	2	ID=g14130.t1.CDS11;Parent=g14130.t1;
OY759171.1_Sturmia_bella_genome_assembly,_chromosome:_4	AUGUSTUS	exon	26536603	26536823	.	+	.	ID=g14130.t1.exon11;Parent=g14130.t1;
OY759171.1_Sturmia_bella_genome_assembly,_chromosome:_4	AUGUSTUS	intron	26536824	26538826	1	+	.	ID=g14130.t1.intron11;Parent=g14130.t1;
OY759171.1_Sturmia_bella_genome_assembly,_chromosome:_4	AUGUSTUS	CDS	26538827	26539021	1	+	0	ID=g14130.t1.CDS12;Parent=g14130.t1;
OY759171.1_Sturmia_bella_genome_assembly,_chromosome:_4	AUGUSTUS	exon	26538827	26539021	.	+	.	ID=g14130.t1.exon12;Parent=g14130.t1;
OY759171.1_Sturmia_bella_genome_assembly,_chromosome:_4	AUGUSTUS	stop_codon	26539019	26539021	.	+	0	ID=g14130.t1.stop1;Parent=g14130.t1;
OY759171.1_Sturmia_bella_genome_assembly,_chromosome:_4	AUGUSTUS	mRNA	26519504	26539021	0.98	+	.	ID=g14130.t2;Parent=g14130;
OY759171.1_Sturmia_bella_genome_assembly,_chromosome:_4	AUGUSTUS	start_codon	26519504	26519506	.	+	0	ID=g14130.t2.start1;Parent=g14130.t2;
OY759171.1_Sturmia_bella_genome_assembly,_chromosome:_4	AUGUSTUS	CDS	26519504	26519554	1	+	0	ID=g14130.t2.CDS1;Parent=g14130.t2;
OY759171.1_Sturmia_bella_genome_assembly,_chromosome:_4	AUGUSTUS	exon	26519504	26519554	.	+	.	ID=g14130.t2.exon1;Parent=g14130.t2;
OY759171.1_Sturmia_bella_genome_assembly,_chromosome:_4	AUGUSTUS	intron	26519555	26519648	1	+	.	ID=g14130.t2.intron1;Parent=g14130.t2;
OY759171.1_Sturmia_bella_genome_assembly,_chromosome:_4	AUGUSTUS	CDS	26519649	26519960	1	+	0	ID=g14130.t2.CDS2;Parent=g14130.t2;
OY759171.1_Sturmia_bella_genome_assembly,_chromosome:_4	AUGUSTUS	exon	26519649	26519960	.	+	.	ID=g14130.t2.exon2;Parent=g14130.t2;
OY759171.1_Sturmia_bella_genome_assembly,_chromosome:_4	AUGUSTUS	intron	26519961	26520045	1	+	.	ID=g14130.t2.intron2;Parent=g14130.t2;
OY759171.1_Sturmia_bella_genome_assembly,_chromosome:_4	AUGUSTUS	CDS	26520046	26521254	1	+	0	ID=g14130.t2.CDS3;Parent=g14130.t2;
OY759171.1_Sturmia_bella_genome_assembly,_chromosome:_4	AUGUSTUS	exon	26520046	26521254	.	+	.	ID=g14130.t2.exon3;Parent=g14130.t2;
OY759171.1_Sturmia_bella_genome_assembly,_chromosome:_4	AUGUSTUS	intron	26521255	26522152	1	+	.	ID=g14130.t2.intron3;Parent=g14130.t2;
OY759171.1_Sturmia_bella_genome_assembly,_chromosome:_4	AUGUSTUS	CDS	26522153	26522290	1	+	0	ID=g14130.t2.CDS4;Parent=g14130.t2;
OY759171.1_Sturmia_bella_genome_assembly,_chromosome:_4	AUGUSTUS	exon	26522153	26522290	.	+	.	ID=g14130.t2.exon4;Parent=g14130.t2;
OY759171.1_Sturmia_bella_genome_assembly,_chromosome:_4	AUGUSTUS	intron	26522291	26522429	1	+	.	ID=g14130.t2.intron4;Parent=g14130.t2;
OY759171.1_Sturmia_bella_genome_assembly,_chromosome:_4	AUGUSTUS	CDS	26522430	26522576	1	+	0	ID=g14130.t2.CDS5;Parent=g14130.t2;
OY759171.1_Sturmia_bella_genome_assembly,_chromosome:_4	AUGUSTUS	exon	26522430	26522576	.	+	.	ID=g14130.t2.exon5;Parent=g14130.t2;
OY759171.1_Sturmia_bella_genome_assembly,_chromosome:_4	AUGUSTUS	intron	26522577	26527504	1	+	.	ID=g14130.t2.intron5;Parent=g14130.t2;
OY759171.1_Sturmia_bella_genome_assembly,_chromosome:_4	AUGUSTUS	CDS	26527505	26527589	1	+	0	ID=g14130.t2.CDS6;Parent=g14130.t2;
OY759171.1_Sturmia_bella_genome_assembly,_chromosome:_4	AUGUSTUS	exon	26527505	26527589	.	+	.	ID=g14130.t2.exon6;Parent=g14130.t2;
OY759171.1_Sturmia_bella_genome_assembly,_chromosome:_4	AUGUSTUS	intron	26527590	26527649	1	+	.	ID=g14130.t2.intron6;Parent=g14130.t2;
OY759171.1_Sturmia_bella_genome_assembly,_chromosome:_4	AUGUSTUS	CDS	26527650	26528472	1	+	2	ID=g14130.t2.CDS7;Parent=g14130.t2;
OY759171.1_Sturmia_bella_genome_assembly,_chromosome:_4	AUGUSTUS	exon	26527650	26528472	.	+	.	ID=g14130.t2.exon7;Parent=g14130.t2;
OY759171.1_Sturmia_bella_genome_assembly,_chromosome:_4	AUGUSTUS	intron	26528473	26531729	1	+	.	ID=g14130.t2.intron7;Parent=g14130.t2;
OY759171.1_Sturmia_bella_genome_assembly,_chromosome:_4	AUGUSTUS	CDS	26531730	26531889	1	+	1	ID=g14130.t2.CDS8;Parent=g14130.t2;
OY759171.1_Sturmia_bella_genome_assembly,_chromosome:_4	AUGUSTUS	exon	26531730	26531889	.	+	.	ID=g14130.t2.exon8;Parent=g14130.t2;
OY759171.1_Sturmia_bella_genome_assembly,_chromosome:_4	AUGUSTUS	intron	26531890	26533909	1	+	.	ID=g14130.t2.intron8;Parent=g14130.t2;
OY759171.1_Sturmia_bella_genome_assembly,_chromosome:_4	AUGUSTUS	CDS	26533910	26534117	1	+	0	ID=g14130.t2.CDS9;Parent=g14130.t2;
OY759171.1_Sturmia_bella_genome_assembly,_chromosome:_4	AUGUSTUS	exon	26533910	26534117	.	+	.	ID=g14130.t2.exon9;Parent=g14130.t2;
OY759171.1_Sturmia_bella_genome_assembly,_chromosome:_4	AUGUSTUS	intron	26534118	26536602	1	+	.	ID=g14130.t2.intron9;Parent=g14130.t2;
OY759171.1_Sturmia_bella_genome_assembly,_chromosome:_4	AUGUSTUS	CDS	26536603	26536823	1	+	2	ID=g14130.t2.CDS10;Parent=g14130.t2;
OY759171.1_Sturmia_bella_genome_assembly,_chromosome:_4	AUGUSTUS	exon	26536603	26536823	.	+	.	ID=g14130.t2.exon10;Parent=g14130.t2;
OY759171.1_Sturmia_bella_genome_assembly,_chromosome:_4	AUGUSTUS	intron	26536824	26538826	1	+	.	ID=g14130.t2.intron10;Parent=g14130.t2;
OY759171.1_Sturmia_bella_genome_assembly,_chromosome:_4	AUGUSTUS	CDS	26538827	26539021	0.98	+	0	ID=g14130.t2.CDS11;Parent=g14130.t2;
OY759171.1_Sturmia_bella_genome_assembly,_chromosome:_4	AUGUSTUS	exon	26538827	26539021	.	+	.	ID=g14130.t2.exon11;Parent=g14130.t2;
OY759171.1_Sturmia_bella_genome_assembly,_chromosome:_4	AUGUSTUS	stop_codon	26539019	26539021	.	+	0	ID=g14130.t2.stop1;Parent=g14130.t2;
OY759171.1_Sturmia_bella_genome_assembly,_chromosome:_4	AUGUSTUS	mRNA	26519504	26539021	1	+	.	ID=g14130.t3;Parent=g14130;
OY759171.1_Sturmia_bella_genome_assembly,_chromosome:_4	AUGUSTUS	start_codon	26519504	26519506	.	+	0	ID=g14130.t3.start1;Parent=g14130.t3;
OY759171.1_Sturmia_bella_genome_assembly,_chromosome:_4	AUGUSTUS	CDS	26519504	26519554	1	+	0	ID=g14130.t3.CDS1;Parent=g14130.t3;
OY759171.1_Sturmia_bella_genome_assembly,_chromosome:_4	AUGUSTUS	exon	26519504	26519554	.	+	.	ID=g14130.t3.exon1;Parent=g14130.t3;
OY759171.1_Sturmia_bella_genome_assembly,_chromosome:_4	AUGUSTUS	intron	26519555	26519648	1	+	.	ID=g14130.t3.intron1;Parent=g14130.t3;
OY759171.1_Sturmia_bella_genome_assembly,_chromosome:_4	AUGUSTUS	CDS	26519649	26519960	1	+	0	ID=g14130.t3.CDS2;Parent=g14130.t3;
OY759171.1_Sturmia_bella_genome_assembly,_chromosome:_4	AUGUSTUS	exon	26519649	26519960	.	+	.	ID=g14130.t3.exon2;Parent=g14130.t3;
OY759171.1_Sturmia_bella_genome_assembly,_chromosome:_4	AUGUSTUS	intron	26519961	26520045	1	+	.	ID=g14130.t3.intron2;Parent=g14130.t3;
OY759171.1_Sturmia_bella_genome_assembly,_chromosome:_4	AUGUSTUS	CDS	26520046	26521254	1	+	0	ID=g14130.t3.CDS3;Parent=g14130.t3;
OY759171.1_Sturmia_bella_genome_assembly,_chromosome:_4	AUGUSTUS	exon	26520046	26521254	.	+	.	ID=g14130.t3.exon3;Parent=g14130.t3;
OY759171.1_Sturmia_bella_genome_assembly,_chromosome:_4	AUGUSTUS	intron	26521255	26522152	1	+	.	ID=g14130.t3.intron3;Parent=g14130.t3;
OY759171.1_Sturmia_bella_genome_assembly,_chromosome:_4	AUGUSTUS	CDS	26522153	26522290	1	+	0	ID=g14130.t3.CDS4;Parent=g14130.t3;
OY759171.1_Sturmia_bella_genome_assembly,_chromosome:_4	AUGUSTUS	exon	26522153	26522290	.	+	.	ID=g14130.t3.exon4;Parent=g14130.t3;
OY759171.1_Sturmia_bella_genome_assembly,_chromosome:_4	AUGUSTUS	intron	26522291	26522839	1	+	.	ID=g14130.t3.intron4;Parent=g14130.t3;
OY759171.1_Sturmia_bella_genome_assembly,_chromosome:_4	AUGUSTUS	CDS	26522840	26522986	1	+	0	ID=g14130.t3.CDS5;Parent=g14130.t3;
OY759171.1_Sturmia_bella_genome_assembly,_chromosome:_4	AUGUSTUS	exon	26522840	26522986	.	+	.	ID=g14130.t3.exon5;Parent=g14130.t3;
OY759171.1_Sturmia_bella_genome_assembly,_chromosome:_4	AUGUSTUS	intron	26522987	26527504	1	+	.	ID=g14130.t3.intron5;Parent=g14130.t3;
OY759171.1_Sturmia_bella_genome_assembly,_chromosome:_4	AUGUSTUS	CDS	26527505	26527589	1	+	0	ID=g14130.t3.CDS6;Parent=g14130.t3;
OY759171.1_Sturmia_bella_genome_assembly,_chromosome:_4	AUGUSTUS	exon	26527505	26527589	.	+	.	ID=g14130.t3.exon6;Parent=g14130.t3;
OY759171.1_Sturmia_bella_genome_assembly,_chromosome:_4	AUGUSTUS	intron	26527590	26527649	1	+	.	ID=g14130.t3.intron6;Parent=g14130.t3;
OY759171.1_Sturmia_bella_genome_assembly,_chromosome:_4	AUGUSTUS	CDS	26527650	26528472	1	+	2	ID=g14130.t3.CDS7;Parent=g14130.t3;
OY759171.1_Sturmia_bella_genome_assembly,_chromosome:_4	AUGUSTUS	exon	26527650	26528472	.	+	.	ID=g14130.t3.exon7;Parent=g14130.t3;
OY759171.1_Sturmia_bella_genome_assembly,_chromosome:_4	AUGUSTUS	intron	26528473	26531729	1	+	.	ID=g14130.t3.intron7;Parent=g14130.t3;
OY759171.1_Sturmia_bella_genome_assembly,_chromosome:_4	AUGUSTUS	CDS	26531730	26531889	1	+	1	ID=g14130.t3.CDS8;Parent=g14130.t3;
OY759171.1_Sturmia_bella_genome_assembly,_chromosome:_4	AUGUSTUS	exon	26531730	26531889	.	+	.	ID=g14130.t3.exon8;Parent=g14130.t3;
OY759171.1_Sturmia_bella_genome_assembly,_chromosome:_4	AUGUSTUS	intron	26531890	26533909	1	+	.	ID=g14130.t3.intron8;Parent=g14130.t3;
OY759171.1_Sturmia_bella_genome_assembly,_chromosome:_4	AUGUSTUS	CDS	26533910	26534117	1	+	0	ID=g14130.t3.CDS9;Parent=g14130.t3;
OY759171.1_Sturmia_bella_genome_assembly,_chromosome:_4	AUGUSTUS	exon	26533910	26534117	.	+	.	ID=g14130.t3.exon9;Parent=g14130.t3;
OY759171.1_Sturmia_bella_genome_assembly,_chromosome:_4	AUGUSTUS	intron	26534118	26536602	1	+	.	ID=g14130.t3.intron9;Parent=g14130.t3;
OY759171.1_Sturmia_bella_genome_assembly,_chromosome:_4	AUGUSTUS	CDS	26536603	26536823	1	+	2	ID=g14130.t3.CDS10;Parent=g14130.t3;
OY759171.1_Sturmia_bella_genome_assembly,_chromosome:_4	AUGUSTUS	exon	26536603	26536823	.	+	.	ID=g14130.t3.exon10;Parent=g14130.t3;
OY759171.1_Sturmia_bella_genome_assembly,_chromosome:_4	AUGUSTUS	intron	26536824	26538826	1	+	.	ID=g14130.t3.intron10;Parent=g14130.t3;
OY759171.1_Sturmia_bella_genome_assembly,_chromosome:_4	AUGUSTUS	CDS	26538827	26539021	1	+	0	ID=g14130.t3.CDS11;Parent=g14130.t3;
OY759171.1_Sturmia_bella_genome_assembly,_chromosome:_4	AUGUSTUS	exon	26538827	26539021	.	+	.	ID=g14130.t3.exon11;Parent=g14130.t3;
OY759171.1_Sturmia_bella_genome_assembly,_chromosome:_4	AUGUSTUS	stop_codon	26539019	26539021	.	+	0	ID=g14130.t3.stop1;Parent=g14130.t3;
OY759171.1_Sturmia_bella_genome_assembly,_chromosome:_4	AUGUSTUS	gene	26546985	26562613	.	+	.	ID=g14131;
OY759171.1_Sturmia_bella_genome_assembly,_chromosome:_4	AUGUSTUS	mRNA	26546985	26562613	1	+	.	ID=g14131.t1;Parent=g14131;
OY759171.1_Sturmia_bella_genome_assembly,_chromosome:_4	AUGUSTUS	start_codon	26546985	26546987	.	+	0	ID=g14131.t1.start1;Parent=g14131.t1;
OY759171.1_Sturmia_bella_genome_assembly,_chromosome:_4	AUGUSTUS	CDS	26546985	26547072	1	+	0	ID=g14131.t1.CDS1;Parent=g14131.t1;
OY759171.1_Sturmia_bella_genome_assembly,_chromosome:_4	AUGUSTUS	exon	26546985	26547072	.	+	.	ID=g14131.t1.exon1;Parent=g14131.t1;
OY759171.1_Sturmia_bella_genome_assembly,_chromosome:_4	AUGUSTUS	intron	26547073	26549951	1	+	.	ID=g14131.t1.intron1;Parent=g14131.t1;
OY759171.1_Sturmia_bella_genome_assembly,_chromosome:_4	AUGUSTUS	CDS	26549952	26550146	1	+	2	ID=g14131.t1.CDS2;Parent=g14131.t1;
OY759171.1_Sturmia_bella_genome_assembly,_chromosome:_4	AUGUSTUS	exon	26549952	26550146	.	+	.	ID=g14131.t1.exon2;Parent=g14131.t1;
OY759171.1_Sturmia_bella_genome_assembly,_chromosome:_4	AUGUSTUS	intron	26550147	26554818	1	+	.	ID=g14131.t1.intron2;Parent=g14131.t1;
OY759171.1_Sturmia_bella_genome_assembly,_chromosome:_4	AUGUSTUS	CDS	26554819	26555039	1	+	2	ID=g14131.t1.CDS3;Parent=g14131.t1;
OY759171.1_Sturmia_bella_genome_assembly,_chromosome:_4	AUGUSTUS	exon	26554819	26555039	.	+	.	ID=g14131.t1.exon3;Parent=g14131.t1;
OY759171.1_Sturmia_bella_genome_assembly,_chromosome:_4	AUGUSTUS	intron	26555040	26558559	1	+	.	ID=g14131.t1.intron3;Parent=g14131.t1;
OY759171.1_Sturmia_bella_genome_assembly,_chromosome:_4	AUGUSTUS	CDS	26558560	26558777	1	+	0	ID=g14131.t1.CDS4;Parent=g14131.t1;
OY759171.1_Sturmia_bella_genome_assembly,_chromosome:_4	AUGUSTUS	exon	26558560	26558777	.	+	.	ID=g14131.t1.exon4;Parent=g14131.t1;
OY759171.1_Sturmia_bella_genome_assembly,_chromosome:_4	AUGUSTUS	intron	26558778	26559327	1	+	.	ID=g14131.t1.intron4;Parent=g14131.t1;
OY759171.1_Sturmia_bella_genome_assembly,_chromosome:_4	AUGUSTUS	CDS	26559328	26559831	1	+	1	ID=g14131.t1.CDS5;Parent=g14131.t1;
OY759171.1_Sturmia_bella_genome_assembly,_chromosome:_4	AUGUSTUS	exon	26559328	26559831	.	+	.	ID=g14131.t1.exon5;Parent=g14131.t1;
OY759171.1_Sturmia_bella_genome_assembly,_chromosome:_4	AUGUSTUS	intron	26559832	26559913	1	+	.	ID=g14131.t1.intron5;Parent=g14131.t1;
OY759171.1_Sturmia_bella_genome_assembly,_chromosome:_4	AUGUSTUS	CDS	26559914	26560295	1	+	1	ID=g14131.t1.CDS6;Parent=g14131.t1;
OY759171.1_Sturmia_bella_genome_assembly,_chromosome:_4	AUGUSTUS	exon	26559914	26560295	.	+	.	ID=g14131.t1.exon6;Parent=g14131.t1;
OY759171.1_Sturmia_bella_genome_assembly,_chromosome:_4	AUGUSTUS	intron	26560296	26562421	1	+	.	ID=g14131.t1.intron6;Parent=g14131.t1;
OY759171.1_Sturmia_bella_genome_assembly,_chromosome:_4	AUGUSTUS	CDS	26562422	26562613	1	+	0	ID=g14131.t1.CDS7;Parent=g14131.t1;
OY759171.1_Sturmia_bella_genome_assembly,_chromosome:_4	AUGUSTUS	exon	26562422	26562613	.	+	.	ID=g14131.t1.exon7;Parent=g14131.t1;
OY759171.1_Sturmia_bella_genome_assembly,_chromosome:_4	AUGUSTUS	stop_codon	26562611	26562613	.	+	0	ID=g14131.t1.stop1;Parent=g14131.t1;
OY759171.1_Sturmia_bella_genome_assembly,_chromosome:_4	AUGUSTUS	mRNA	26546985	26562613	0.98	+	.	ID=g14131.t2;Parent=g14131;
OY759171.1_Sturmia_bella_genome_assembly,_chromosome:_4	AUGUSTUS	start_codon	26546985	26546987	.	+	0	ID=g14131.t2.start1;Parent=g14131.t2;
OY759171.1_Sturmia_bella_genome_assembly,_chromosome:_4	AUGUSTUS	CDS	26546985	26547072	1	+	0	ID=g14131.t2.CDS1;Parent=g14131.t2;
OY759171.1_Sturmia_bella_genome_assembly,_chromosome:_4	AUGUSTUS	exon	26546985	26547072	.	+	.	ID=g14131.t2.exon1;Parent=g14131.t2;
OY759171.1_Sturmia_bella_genome_assembly,_chromosome:_4	AUGUSTUS	intron	26547073	26549951	0.99	+	.	ID=g14131.t2.intron1;Parent=g14131.t2;
OY759171.1_Sturmia_bella_genome_assembly,_chromosome:_4	AUGUSTUS	CDS	26549952	26550149	0.98	+	2	ID=g14131.t2.CDS2;Parent=g14131.t2;
OY759171.1_Sturmia_bella_genome_assembly,_chromosome:_4	AUGUSTUS	exon	26549952	26550149	.	+	.	ID=g14131.t2.exon2;Parent=g14131.t2;
OY759171.1_Sturmia_bella_genome_assembly,_chromosome:_4	AUGUSTUS	intron	26550150	26554818	0.98	+	.	ID=g14131.t2.intron2;Parent=g14131.t2;
OY759171.1_Sturmia_bella_genome_assembly,_chromosome:_4	AUGUSTUS	CDS	26554819	26555039	1	+	2	ID=g14131.t2.CDS3;Parent=g14131.t2;
OY759171.1_Sturmia_bella_genome_assembly,_chromosome:_4	AUGUSTUS	exon	26554819	26555039	.	+	.	ID=g14131.t2.exon3;Parent=g14131.t2;
OY759171.1_Sturmia_bella_genome_assembly,_chromosome:_4	AUGUSTUS	intron	26555040	26558559	1	+	.	ID=g14131.t2.intron3;Parent=g14131.t2;
OY759171.1_Sturmia_bella_genome_assembly,_chromosome:_4	AUGUSTUS	CDS	26558560	26558777	1	+	0	ID=g14131.t2.CDS4;Parent=g14131.t2;
OY759171.1_Sturmia_bella_genome_assembly,_chromosome:_4	AUGUSTUS	exon	26558560	26558777	.	+	.	ID=g14131.t2.exon4;Parent=g14131.t2;
OY759171.1_Sturmia_bella_genome_assembly,_chromosome:_4	AUGUSTUS	intron	26558778	26559327	1	+	.	ID=g14131.t2.intron4;Parent=g14131.t2;
OY759171.1_Sturmia_bella_genome_assembly,_chromosome:_4	AUGUSTUS	CDS	26559328	26559831	1	+	1	ID=g14131.t2.CDS5;Parent=g14131.t2;
OY759171.1_Sturmia_bella_genome_assembly,_chromosome:_4	AUGUSTUS	exon	26559328	26559831	.	+	.	ID=g14131.t2.exon5;Parent=g14131.t2;
OY759171.1_Sturmia_bella_genome_assembly,_chromosome:_4	AUGUSTUS	intron	26559832	26559913	1	+	.	ID=g14131.t2.intron5;Parent=g14131.t2;
OY759171.1_Sturmia_bella_genome_assembly,_chromosome:_4	AUGUSTUS	CDS	26559914	26560295	1	+	1	ID=g14131.t2.CDS6;Parent=g14131.t2;
OY759171.1_Sturmia_bella_genome_assembly,_chromosome:_4	AUGUSTUS	exon	26559914	26560295	.	+	.	ID=g14131.t2.exon6;Parent=g14131.t2;
OY759171.1_Sturmia_bella_genome_assembly,_chromosome:_4	AUGUSTUS	intron	26560296	26562421	1	+	.	ID=g14131.t2.intron6;Parent=g14131.t2;
OY759171.1_Sturmia_bella_genome_assembly,_chromosome:_4	AUGUSTUS	CDS	26562422	26562613	1	+	0	ID=g14131.t2.CDS7;Parent=g14131.t2;
OY759171.1_Sturmia_bella_genome_assembly,_chromosome:_4	AUGUSTUS	exon	26562422	26562613	.	+	.	ID=g14131.t2.exon7;Parent=g14131.t2;
OY759171.1_Sturmia_bella_genome_assembly,_chromosome:_4	AUGUSTUS	stop_codon	26562611	26562613	.	+	0	ID=g14131.t2.stop1;Parent=g14131.t2;
OY759171.1_Sturmia_bella_genome_assembly,_chromosome:_4	AUGUSTUS	gene	26576959	26580813	.	-	.	ID=g14132;
OY759171.1_Sturmia_bella_genome_assembly,_chromosome:_4	AUGUSTUS	mRNA	26576959	26580813	1	-	.	ID=g14132.t1;Parent=g14132;
OY759171.1_Sturmia_bella_genome_assembly,_chromosome:_4	AUGUSTUS	stop_codon	26576959	26576961	.	-	0	ID=g14132.t1.stop1;Parent=g14132.t1;
OY759171.1_Sturmia_bella_genome_assembly,_chromosome:_4	AUGUSTUS	CDS	26576959	26577293	1	-	2	ID=g14132.t1.CDS1;Parent=g14132.t1;
OY759171.1_Sturmia_bella_genome_assembly,_chromosome:_4	AUGUSTUS	exon	26576959	26577293	.	-	.	ID=g14132.t1.exon1;Parent=g14132.t1;
OY759171.1_Sturmia_bella_genome_assembly,_chromosome:_4	AUGUSTUS	intron	26577294	26577843	1	-	.	ID=g14132.t1.intron1;Parent=g14132.t1;
OY759171.1_Sturmia_bella_genome_assembly,_chromosome:_4	AUGUSTUS	CDS	26577844	26579551	1	-	0	ID=g14132.t1.CDS2;Parent=g14132.t1;
OY759171.1_Sturmia_bella_genome_assembly,_chromosome:_4	AUGUSTUS	exon	26577844	26579551	.	-	.	ID=g14132.t1.exon2;Parent=g14132.t1;
OY759171.1_Sturmia_bella_genome_assembly,_chromosome:_4	AUGUSTUS	intron	26579552	26579902	1	-	.	ID=g14132.t1.intron2;Parent=g14132.t1;
OY759171.1_Sturmia_bella_genome_assembly,_chromosome:_4	AUGUSTUS	CDS	26579903	26580681	1	-	2	ID=g14132.t1.CDS3;Parent=g14132.t1;
OY759171.1_Sturmia_bella_genome_assembly,_chromosome:_4	AUGUSTUS	exon	26579903	26580681	.	-	.	ID=g14132.t1.exon3;Parent=g14132.t1;
OY759171.1_Sturmia_bella_genome_assembly,_chromosome:_4	AUGUSTUS	intron	26580682	26580755	1	-	.	ID=g14132.t1.intron3;Parent=g14132.t1;
OY759171.1_Sturmia_bella_genome_assembly,_chromosome:_4	AUGUSTUS	CDS	26580756	26580813	1	-	0	ID=g14132.t1.CDS4;Parent=g14132.t1;
OY759171.1_Sturmia_bella_genome_assembly,_chromosome:_4	AUGUSTUS	exon	26580756	26580813	.	-	.	ID=g14132.t1.exon4;Parent=g14132.t1;
OY759171.1_Sturmia_bella_genome_assembly,_chromosome:_4	AUGUSTUS	start_codon	26580811	26580813	.	-	0	ID=g14132.t1.start1;Parent=g14132.t1;
OY759171.1_Sturmia_bella_genome_assembly,_chromosome:_4	AUGUSTUS	gene	26583375	26584143	.	-	.	ID=g14133;
OY759171.1_Sturmia_bella_genome_assembly,_chromosome:_4	AUGUSTUS	mRNA	26583375	26584143	1	-	.	ID=g14133.t1;Parent=g14133;
OY759171.1_Sturmia_bella_genome_assembly,_chromosome:_4	AUGUSTUS	stop_codon	26583375	26583377	.	-	0	ID=g14133.t1.stop1;Parent=g14133.t1;
OY759171.1_Sturmia_bella_genome_assembly,_chromosome:_4	AUGUSTUS	CDS	26583375	26583877	1	-	2	ID=g14133.t1.CDS1;Parent=g14133.t1;
OY759171.1_Sturmia_bella_genome_assembly,_chromosome:_4	AUGUSTUS	exon	26583375	26583877	.	-	.	ID=g14133.t1.exon1;Parent=g14133.t1;
OY759171.1_Sturmia_bella_genome_assembly,_chromosome:_4	AUGUSTUS	intron	26583878	26583938	1	-	.	ID=g14133.t1.intron1;Parent=g14133.t1;
OY759171.1_Sturmia_bella_genome_assembly,_chromosome:_4	AUGUSTUS	CDS	26583939	26584143	1	-	0	ID=g14133.t1.CDS2;Parent=g14133.t1;
OY759171.1_Sturmia_bella_genome_assembly,_chromosome:_4	AUGUSTUS	exon	26583939	26584143	.	-	.	ID=g14133.t1.exon2;Parent=g14133.t1;
OY759171.1_Sturmia_bella_genome_assembly,_chromosome:_4	AUGUSTUS	start_codon	26584141	26584143	.	-	0	ID=g14133.t1.start1;Parent=g14133.t1;
OY759171.1_Sturmia_bella_genome_assembly,_chromosome:_4	AUGUSTUS	gene	26587719	26604091	.	+	.	ID=g14134;
OY759171.1_Sturmia_bella_genome_assembly,_chromosome:_4	AUGUSTUS	mRNA	26587719	26604091	1	+	.	ID=g14134.t1;Parent=g14134;
OY759171.1_Sturmia_bella_genome_assembly,_chromosome:_4	AUGUSTUS	start_codon	26587719	26587721	.	+	0	ID=g14134.t1.start1;Parent=g14134.t1;
OY759171.1_Sturmia_bella_genome_assembly,_chromosome:_4	AUGUSTUS	CDS	26587719	26587763	1	+	0	ID=g14134.t1.CDS1;Parent=g14134.t1;
OY759171.1_Sturmia_bella_genome_assembly,_chromosome:_4	AUGUSTUS	exon	26587719	26587763	.	+	.	ID=g14134.t1.exon1;Parent=g14134.t1;
OY759171.1_Sturmia_bella_genome_assembly,_chromosome:_4	AUGUSTUS	intron	26587764	26587826	1	+	.	ID=g14134.t1.intron1;Parent=g14134.t1;
OY759171.1_Sturmia_bella_genome_assembly,_chromosome:_4	AUGUSTUS	CDS	26587827	26588189	1	+	0	ID=g14134.t1.CDS2;Parent=g14134.t1;
OY759171.1_Sturmia_bella_genome_assembly,_chromosome:_4	AUGUSTUS	exon	26587827	26588189	.	+	.	ID=g14134.t1.exon2;Parent=g14134.t1;
OY759171.1_Sturmia_bella_genome_assembly,_chromosome:_4	AUGUSTUS	intron	26588190	26588253	1	+	.	ID=g14134.t1.intron2;Parent=g14134.t1;
OY759171.1_Sturmia_bella_genome_assembly,_chromosome:_4	AUGUSTUS	CDS	26588254	26588519	1	+	0	ID=g14134.t1.CDS3;Parent=g14134.t1;
OY759171.1_Sturmia_bella_genome_assembly,_chromosome:_4	AUGUSTUS	exon	26588254	26588519	.	+	.	ID=g14134.t1.exon3;Parent=g14134.t1;
OY759171.1_Sturmia_bella_genome_assembly,_chromosome:_4	AUGUSTUS	intron	26588520	26591670	1	+	.	ID=g14134.t1.intron3;Parent=g14134.t1;
OY759171.1_Sturmia_bella_genome_assembly,_chromosome:_4	AUGUSTUS	CDS	26591671	26591803	1	+	1	ID=g14134.t1.CDS4;Parent=g14134.t1;
OY759171.1_Sturmia_bella_genome_assembly,_chromosome:_4	AUGUSTUS	exon	26591671	26591803	.	+	.	ID=g14134.t1.exon4;Parent=g14134.t1;
OY759171.1_Sturmia_bella_genome_assembly,_chromosome:_4	AUGUSTUS	intron	26591804	26591865	1	+	.	ID=g14134.t1.intron4;Parent=g14134.t1;
OY759171.1_Sturmia_bella_genome_assembly,_chromosome:_4	AUGUSTUS	CDS	26591866	26592346	1	+	0	ID=g14134.t1.CDS5;Parent=g14134.t1;
OY759171.1_Sturmia_bella_genome_assembly,_chromosome:_4	AUGUSTUS	exon	26591866	26592346	.	+	.	ID=g14134.t1.exon5;Parent=g14134.t1;
OY759171.1_Sturmia_bella_genome_assembly,_chromosome:_4	AUGUSTUS	intron	26592347	26593813	1	+	.	ID=g14134.t1.intron5;Parent=g14134.t1;
OY759171.1_Sturmia_bella_genome_assembly,_chromosome:_4	AUGUSTUS	CDS	26593814	26594191	1	+	2	ID=g14134.t1.CDS6;Parent=g14134.t1;
OY759171.1_Sturmia_bella_genome_assembly,_chromosome:_4	AUGUSTUS	exon	26593814	26594191	.	+	.	ID=g14134.t1.exon6;Parent=g14134.t1;
OY759171.1_Sturmia_bella_genome_assembly,_chromosome:_4	AUGUSTUS	intron	26594192	26594256	1	+	.	ID=g14134.t1.intron6;Parent=g14134.t1;
OY759171.1_Sturmia_bella_genome_assembly,_chromosome:_4	AUGUSTUS	CDS	26594257	26594736	1	+	2	ID=g14134.t1.CDS7;Parent=g14134.t1;
OY759171.1_Sturmia_bella_genome_assembly,_chromosome:_4	AUGUSTUS	exon	26594257	26594736	.	+	.	ID=g14134.t1.exon7;Parent=g14134.t1;
OY759171.1_Sturmia_bella_genome_assembly,_chromosome:_4	AUGUSTUS	intron	26594737	26599623	1	+	.	ID=g14134.t1.intron7;Parent=g14134.t1;
OY759171.1_Sturmia_bella_genome_assembly,_chromosome:_4	AUGUSTUS	CDS	26599624	26599871	1	+	2	ID=g14134.t1.CDS8;Parent=g14134.t1;
OY759171.1_Sturmia_bella_genome_assembly,_chromosome:_4	AUGUSTUS	exon	26599624	26599871	.	+	.	ID=g14134.t1.exon8;Parent=g14134.t1;
OY759171.1_Sturmia_bella_genome_assembly,_chromosome:_4	AUGUSTUS	intron	26599872	26600863	1	+	.	ID=g14134.t1.intron8;Parent=g14134.t1;
OY759171.1_Sturmia_bella_genome_assembly,_chromosome:_4	AUGUSTUS	CDS	26600864	26604091	1	+	0	ID=g14134.t1.CDS9;Parent=g14134.t1;
OY759171.1_Sturmia_bella_genome_assembly,_chromosome:_4	AUGUSTUS	exon	26600864	26604091	.	+	.	ID=g14134.t1.exon9;Parent=g14134.t1;
OY759171.1_Sturmia_bella_genome_assembly,_chromosome:_4	AUGUSTUS	stop_codon	26604089	26604091	.	+	0	ID=g14134.t1.stop1;Parent=g14134.t1;
OY759171.1_Sturmia_bella_genome_assembly,_chromosome:_4	AUGUSTUS	gene	26618557	26620126	.	+	.	ID=g14135;
OY759171.1_Sturmia_bella_genome_assembly,_chromosome:_4	AUGUSTUS	mRNA	26618557	26620126	1	+	.	ID=g14135.t1;Parent=g14135;
OY759171.1_Sturmia_bella_genome_assembly,_chromosome:_4	AUGUSTUS	start_codon	26618557	26618559	.	+	0	ID=g14135.t1.start1;Parent=g14135.t1;
OY759171.1_Sturmia_bella_genome_assembly,_chromosome:_4	AUGUSTUS	CDS	26618557	26618767	1	+	0	ID=g14135.t1.CDS1;Parent=g14135.t1;
OY759171.1_Sturmia_bella_genome_assembly,_chromosome:_4	AUGUSTUS	exon	26618557	26618767	.	+	.	ID=g14135.t1.exon1;Parent=g14135.t1;
OY759171.1_Sturmia_bella_genome_assembly,_chromosome:_4	AUGUSTUS	intron	26618768	26619257	1	+	.	ID=g14135.t1.intron1;Parent=g14135.t1;
OY759171.1_Sturmia_bella_genome_assembly,_chromosome:_4	AUGUSTUS	CDS	26619258	26619581	1	+	2	ID=g14135.t1.CDS2;Parent=g14135.t1;
OY759171.1_Sturmia_bella_genome_assembly,_chromosome:_4	AUGUSTUS	exon	26619258	26619581	.	+	.	ID=g14135.t1.exon2;Parent=g14135.t1;
OY759171.1_Sturmia_bella_genome_assembly,_chromosome:_4	AUGUSTUS	intron	26619582	26619641	1	+	.	ID=g14135.t1.intron2;Parent=g14135.t1;
OY759171.1_Sturmia_bella_genome_assembly,_chromosome:_4	AUGUSTUS	CDS	26619642	26620126	1	+	2	ID=g14135.t1.CDS3;Parent=g14135.t1;
OY759171.1_Sturmia_bella_genome_assembly,_chromosome:_4	AUGUSTUS	exon	26619642	26620126	.	+	.	ID=g14135.t1.exon3;Parent=g14135.t1;
OY759171.1_Sturmia_bella_genome_assembly,_chromosome:_4	AUGUSTUS	stop_codon	26620124	26620126	.	+	0	ID=g14135.t1.stop1;Parent=g14135.t1;
OY759171.1_Sturmia_bella_genome_assembly,_chromosome:_4	AUGUSTUS	gene	26634167	26636398	.	+	.	ID=g14136;
OY759171.1_Sturmia_bella_genome_assembly,_chromosome:_4	AUGUSTUS	mRNA	26634167	26636398	1	+	.	ID=g14136.t1;Parent=g14136;
OY759171.1_Sturmia_bella_genome_assembly,_chromosome:_4	AUGUSTUS	start_codon	26634167	26634169	.	+	0	ID=g14136.t1.start1;Parent=g14136.t1;
OY759171.1_Sturmia_bella_genome_assembly,_chromosome:_4	AUGUSTUS	CDS	26634167	26636398	1	+	0	ID=g14136.t1.CDS1;Parent=g14136.t1;
OY759171.1_Sturmia_bella_genome_assembly,_chromosome:_4	AUGUSTUS	exon	26634167	26636398	.	+	.	ID=g14136.t1.exon1;Parent=g14136.t1;
OY759171.1_Sturmia_bella_genome_assembly,_chromosome:_4	AUGUSTUS	stop_codon	26636396	26636398	.	+	0	ID=g14136.t1.stop1;Parent=g14136.t1;
OY759171.1_Sturmia_bella_genome_assembly,_chromosome:_4	AUGUSTUS	gene	26639908	26645105	.	-	.	ID=g14137;
OY759171.1_Sturmia_bella_genome_assembly,_chromosome:_4	AUGUSTUS	mRNA	26639908	26645105	1	-	.	ID=g14137.t1;Parent=g14137;
OY759171.1_Sturmia_bella_genome_assembly,_chromosome:_4	AUGUSTUS	stop_codon	26639908	26639910	.	-	0	ID=g14137.t1.stop1;Parent=g14137.t1;
OY759171.1_Sturmia_bella_genome_assembly,_chromosome:_4	AUGUSTUS	CDS	26639908	26640079	1	-	1	ID=g14137.t1.CDS1;Parent=g14137.t1;
OY759171.1_Sturmia_bella_genome_assembly,_chromosome:_4	AUGUSTUS	exon	26639908	26640079	.	-	.	ID=g14137.t1.exon1;Parent=g14137.t1;
OY759171.1_Sturmia_bella_genome_assembly,_chromosome:_4	AUGUSTUS	intron	26640080	26640177	1	-	.	ID=g14137.t1.intron1;Parent=g14137.t1;
OY759171.1_Sturmia_bella_genome_assembly,_chromosome:_4	AUGUSTUS	CDS	26640178	26640341	1	-	0	ID=g14137.t1.CDS2;Parent=g14137.t1;
OY759171.1_Sturmia_bella_genome_assembly,_chromosome:_4	AUGUSTUS	exon	26640178	26640341	.	-	.	ID=g14137.t1.exon2;Parent=g14137.t1;
OY759171.1_Sturmia_bella_genome_assembly,_chromosome:_4	AUGUSTUS	intron	26640342	26642252	1	-	.	ID=g14137.t1.intron2;Parent=g14137.t1;
OY759171.1_Sturmia_bella_genome_assembly,_chromosome:_4	AUGUSTUS	CDS	26642253	26642455	1	-	2	ID=g14137.t1.CDS3;Parent=g14137.t1;
OY759171.1_Sturmia_bella_genome_assembly,_chromosome:_4	AUGUSTUS	exon	26642253	26642455	.	-	.	ID=g14137.t1.exon3;Parent=g14137.t1;
OY759171.1_Sturmia_bella_genome_assembly,_chromosome:_4	AUGUSTUS	intron	26642456	26644834	1	-	.	ID=g14137.t1.intron3;Parent=g14137.t1;
OY759171.1_Sturmia_bella_genome_assembly,_chromosome:_4	AUGUSTUS	CDS	26644835	26645105	1	-	0	ID=g14137.t1.CDS4;Parent=g14137.t1;
OY759171.1_Sturmia_bella_genome_assembly,_chromosome:_4	AUGUSTUS	exon	26644835	26645105	.	-	.	ID=g14137.t1.exon4;Parent=g14137.t1;
OY759171.1_Sturmia_bella_genome_assembly,_chromosome:_4	AUGUSTUS	start_codon	26645103	26645105	.	-	0	ID=g14137.t1.start1;Parent=g14137.t1;
OY759171.1_Sturmia_bella_genome_assembly,_chromosome:_4	AUGUSTUS	gene	26684055	26698493	.	-	.	ID=g14138;
OY759171.1_Sturmia_bella_genome_assembly,_chromosome:_4	AUGUSTUS	mRNA	26684055	26697434	0.89	-	.	ID=g14138.t1;Parent=g14138;
OY759171.1_Sturmia_bella_genome_assembly,_chromosome:_4	AUGUSTUS	stop_codon	26684055	26684057	.	-	0	ID=g14138.t1.stop1;Parent=g14138.t1;
OY759171.1_Sturmia_bella_genome_assembly,_chromosome:_4	AUGUSTUS	CDS	26684055	26684189	1	-	0	ID=g14138.t1.CDS1;Parent=g14138.t1;
OY759171.1_Sturmia_bella_genome_assembly,_chromosome:_4	AUGUSTUS	exon	26684055	26684189	.	-	.	ID=g14138.t1.exon1;Parent=g14138.t1;
OY759171.1_Sturmia_bella_genome_assembly,_chromosome:_4	AUGUSTUS	intron	26684190	26684248	1	-	.	ID=g14138.t1.intron1;Parent=g14138.t1;
OY759171.1_Sturmia_bella_genome_assembly,_chromosome:_4	AUGUSTUS	CDS	26684249	26684524	1	-	0	ID=g14138.t1.CDS2;Parent=g14138.t1;
OY759171.1_Sturmia_bella_genome_assembly,_chromosome:_4	AUGUSTUS	exon	26684249	26684524	.	-	.	ID=g14138.t1.exon2;Parent=g14138.t1;
OY759171.1_Sturmia_bella_genome_assembly,_chromosome:_4	AUGUSTUS	intron	26684525	26684681	1	-	.	ID=g14138.t1.intron2;Parent=g14138.t1;
OY759171.1_Sturmia_bella_genome_assembly,_chromosome:_4	AUGUSTUS	CDS	26684682	26684820	1	-	1	ID=g14138.t1.CDS3;Parent=g14138.t1;
OY759171.1_Sturmia_bella_genome_assembly,_chromosome:_4	AUGUSTUS	exon	26684682	26684820	.	-	.	ID=g14138.t1.exon3;Parent=g14138.t1;
OY759171.1_Sturmia_bella_genome_assembly,_chromosome:_4	AUGUSTUS	intron	26684821	26684882	1	-	.	ID=g14138.t1.intron3;Parent=g14138.t1;
OY759171.1_Sturmia_bella_genome_assembly,_chromosome:_4	AUGUSTUS	CDS	26684883	26685029	1	-	1	ID=g14138.t1.CDS4;Parent=g14138.t1;
OY759171.1_Sturmia_bella_genome_assembly,_chromosome:_4	AUGUSTUS	exon	26684883	26685029	.	-	.	ID=g14138.t1.exon4;Parent=g14138.t1;
OY759171.1_Sturmia_bella_genome_assembly,_chromosome:_4	AUGUSTUS	intron	26685030	26688787	1	-	.	ID=g14138.t1.intron4;Parent=g14138.t1;
OY759171.1_Sturmia_bella_genome_assembly,_chromosome:_4	AUGUSTUS	CDS	26688788	26688978	1	-	0	ID=g14138.t1.CDS5;Parent=g14138.t1;
OY759171.1_Sturmia_bella_genome_assembly,_chromosome:_4	AUGUSTUS	exon	26688788	26688978	.	-	.	ID=g14138.t1.exon5;Parent=g14138.t1;
OY759171.1_Sturmia_bella_genome_assembly,_chromosome:_4	AUGUSTUS	intron	26688979	26689257	1	-	.	ID=g14138.t1.intron5;Parent=g14138.t1;
OY759171.1_Sturmia_bella_genome_assembly,_chromosome:_4	AUGUSTUS	CDS	26689258	26689392	1	-	0	ID=g14138.t1.CDS6;Parent=g14138.t1;
OY759171.1_Sturmia_bella_genome_assembly,_chromosome:_4	AUGUSTUS	exon	26689258	26689392	.	-	.	ID=g14138.t1.exon6;Parent=g14138.t1;
OY759171.1_Sturmia_bella_genome_assembly,_chromosome:_4	AUGUSTUS	intron	26689393	26697323	1	-	.	ID=g14138.t1.intron6;Parent=g14138.t1;
OY759171.1_Sturmia_bella_genome_assembly,_chromosome:_4	AUGUSTUS	CDS	26697324	26697434	0.89	-	0	ID=g14138.t1.CDS7;Parent=g14138.t1;
OY759171.1_Sturmia_bella_genome_assembly,_chromosome:_4	AUGUSTUS	exon	26697324	26697434	.	-	.	ID=g14138.t1.exon7;Parent=g14138.t1;
OY759171.1_Sturmia_bella_genome_assembly,_chromosome:_4	AUGUSTUS	start_codon	26697432	26697434	.	-	0	ID=g14138.t1.start1;Parent=g14138.t1;
OY759171.1_Sturmia_bella_genome_assembly,_chromosome:_4	AUGUSTUS	mRNA	26684055	26698493	0.73	-	.	ID=g14138.t2;Parent=g14138;
OY759171.1_Sturmia_bella_genome_assembly,_chromosome:_4	AUGUSTUS	stop_codon	26684055	26684057	.	-	0	ID=g14138.t2.stop1;Parent=g14138.t2;
OY759171.1_Sturmia_bella_genome_assembly,_chromosome:_4	AUGUSTUS	CDS	26684055	26684189	1	-	0	ID=g14138.t2.CDS1;Parent=g14138.t2;
OY759171.1_Sturmia_bella_genome_assembly,_chromosome:_4	AUGUSTUS	exon	26684055	26684189	.	-	.	ID=g14138.t2.exon1;Parent=g14138.t2;
OY759171.1_Sturmia_bella_genome_assembly,_chromosome:_4	AUGUSTUS	intron	26684190	26684248	1	-	.	ID=g14138.t2.intron1;Parent=g14138.t2;
OY759171.1_Sturmia_bella_genome_assembly,_chromosome:_4	AUGUSTUS	CDS	26684249	26684524	1	-	0	ID=g14138.t2.CDS2;Parent=g14138.t2;
OY759171.1_Sturmia_bella_genome_assembly,_chromosome:_4	AUGUSTUS	exon	26684249	26684524	.	-	.	ID=g14138.t2.exon2;Parent=g14138.t2;
OY759171.1_Sturmia_bella_genome_assembly,_chromosome:_4	AUGUSTUS	intron	26684525	26684681	1	-	.	ID=g14138.t2.intron2;Parent=g14138.t2;
OY759171.1_Sturmia_bella_genome_assembly,_chromosome:_4	AUGUSTUS	CDS	26684682	26684820	1	-	1	ID=g14138.t2.CDS3;Parent=g14138.t2;
OY759171.1_Sturmia_bella_genome_assembly,_chromosome:_4	AUGUSTUS	exon	26684682	26684820	.	-	.	ID=g14138.t2.exon3;Parent=g14138.t2;
OY759171.1_Sturmia_bella_genome_assembly,_chromosome:_4	AUGUSTUS	intron	26684821	26684882	1	-	.	ID=g14138.t2.intron3;Parent=g14138.t2;
OY759171.1_Sturmia_bella_genome_assembly,_chromosome:_4	AUGUSTUS	CDS	26684883	26685029	1	-	1	ID=g14138.t2.CDS4;Parent=g14138.t2;
OY759171.1_Sturmia_bella_genome_assembly,_chromosome:_4	AUGUSTUS	exon	26684883	26685029	.	-	.	ID=g14138.t2.exon4;Parent=g14138.t2;
OY759171.1_Sturmia_bella_genome_assembly,_chromosome:_4	AUGUSTUS	intron	26685030	26688787	1	-	.	ID=g14138.t2.intron4;Parent=g14138.t2;
OY759171.1_Sturmia_bella_genome_assembly,_chromosome:_4	AUGUSTUS	CDS	26688788	26688978	1	-	0	ID=g14138.t2.CDS5;Parent=g14138.t2;
OY759171.1_Sturmia_bella_genome_assembly,_chromosome:_4	AUGUSTUS	exon	26688788	26688978	.	-	.	ID=g14138.t2.exon5;Parent=g14138.t2;
OY759171.1_Sturmia_bella_genome_assembly,_chromosome:_4	AUGUSTUS	intron	26688979	26689257	1	-	.	ID=g14138.t2.intron5;Parent=g14138.t2;
OY759171.1_Sturmia_bella_genome_assembly,_chromosome:_4	AUGUSTUS	CDS	26689258	26689392	1	-	0	ID=g14138.t2.CDS6;Parent=g14138.t2;
OY759171.1_Sturmia_bella_genome_assembly,_chromosome:_4	AUGUSTUS	exon	26689258	26689392	.	-	.	ID=g14138.t2.exon6;Parent=g14138.t2;
OY759171.1_Sturmia_bella_genome_assembly,_chromosome:_4	AUGUSTUS	intron	26689393	26697323	1	-	.	ID=g14138.t2.intron6;Parent=g14138.t2;
OY759171.1_Sturmia_bella_genome_assembly,_chromosome:_4	AUGUSTUS	CDS	26697324	26697474	1	-	1	ID=g14138.t2.CDS7;Parent=g14138.t2;
OY759171.1_Sturmia_bella_genome_assembly,_chromosome:_4	AUGUSTUS	exon	26697324	26697474	.	-	.	ID=g14138.t2.exon7;Parent=g14138.t2;
OY759171.1_Sturmia_bella_genome_assembly,_chromosome:_4	AUGUSTUS	intron	26697475	26698488	0.73	-	.	ID=g14138.t2.intron7;Parent=g14138.t2;
OY759171.1_Sturmia_bella_genome_assembly,_chromosome:_4	AUGUSTUS	CDS	26698489	26698493	0.73	-	0	ID=g14138.t2.CDS8;Parent=g14138.t2;
OY759171.1_Sturmia_bella_genome_assembly,_chromosome:_4	AUGUSTUS	exon	26698489	26698493	.	-	.	ID=g14138.t2.exon8;Parent=g14138.t2;
OY759171.1_Sturmia_bella_genome_assembly,_chromosome:_4	AUGUSTUS	start_codon	26698491	26698493	.	-	0	ID=g14138.t2.start1;Parent=g14138.t2;
OY759171.1_Sturmia_bella_genome_assembly,_chromosome:_4	AUGUSTUS	gene	26721845	26722549	.	-	.	ID=g14139;
OY759171.1_Sturmia_bella_genome_assembly,_chromosome:_4	AUGUSTUS	mRNA	26721845	26722549	1	-	.	ID=g14139.t1;Parent=g14139;
OY759171.1_Sturmia_bella_genome_assembly,_chromosome:_4	AUGUSTUS	stop_codon	26721845	26721847	.	-	0	ID=g14139.t1.stop1;Parent=g14139.t1;
OY759171.1_Sturmia_bella_genome_assembly,_chromosome:_4	AUGUSTUS	CDS	26721845	26722549	1	-	0	ID=g14139.t1.CDS1;Parent=g14139.t1;
OY759171.1_Sturmia_bella_genome_assembly,_chromosome:_4	AUGUSTUS	exon	26721845	26722549	.	-	.	ID=g14139.t1.exon1;Parent=g14139.t1;
OY759171.1_Sturmia_bella_genome_assembly,_chromosome:_4	AUGUSTUS	start_codon	26722547	26722549	.	-	0	ID=g14139.t1.start1;Parent=g14139.t1;
OY759171.1_Sturmia_bella_genome_assembly,_chromosome:_4	AUGUSTUS	gene	26739329	26741675	.	+	.	ID=g14140;
OY759171.1_Sturmia_bella_genome_assembly,_chromosome:_4	AUGUSTUS	mRNA	26739329	26741675	1	+	.	ID=g14140.t1;Parent=g14140;
OY759171.1_Sturmia_bella_genome_assembly,_chromosome:_4	AUGUSTUS	start_codon	26739329	26739331	.	+	0	ID=g14140.t1.start1;Parent=g14140.t1;
OY759171.1_Sturmia_bella_genome_assembly,_chromosome:_4	AUGUSTUS	CDS	26739329	26739334	1	+	0	ID=g14140.t1.CDS1;Parent=g14140.t1;
OY759171.1_Sturmia_bella_genome_assembly,_chromosome:_4	AUGUSTUS	exon	26739329	26739334	.	+	.	ID=g14140.t1.exon1;Parent=g14140.t1;
OY759171.1_Sturmia_bella_genome_assembly,_chromosome:_4	AUGUSTUS	intron	26739335	26741360	1	+	.	ID=g14140.t1.intron1;Parent=g14140.t1;
OY759171.1_Sturmia_bella_genome_assembly,_chromosome:_4	AUGUSTUS	CDS	26741361	26741675	1	+	0	ID=g14140.t1.CDS2;Parent=g14140.t1;
OY759171.1_Sturmia_bella_genome_assembly,_chromosome:_4	AUGUSTUS	exon	26741361	26741675	.	+	.	ID=g14140.t1.exon2;Parent=g14140.t1;
OY759171.1_Sturmia_bella_genome_assembly,_chromosome:_4	AUGUSTUS	stop_codon	26741673	26741675	.	+	0	ID=g14140.t1.stop1;Parent=g14140.t1;
OY759171.1_Sturmia_bella_genome_assembly,_chromosome:_4	AUGUSTUS	gene	26743393	26745471	.	+	.	ID=g14141;
OY759171.1_Sturmia_bella_genome_assembly,_chromosome:_4	AUGUSTUS	mRNA	26743393	26745471	0.5	+	.	ID=g14141.t1;Parent=g14141;
OY759171.1_Sturmia_bella_genome_assembly,_chromosome:_4	AUGUSTUS	start_codon	26743393	26743395	.	+	0	ID=g14141.t1.start1;Parent=g14141.t1;
OY759171.1_Sturmia_bella_genome_assembly,_chromosome:_4	AUGUSTUS	CDS	26743393	26743509	1	+	0	ID=g14141.t1.CDS1;Parent=g14141.t1;
OY759171.1_Sturmia_bella_genome_assembly,_chromosome:_4	AUGUSTUS	exon	26743393	26743509	.	+	.	ID=g14141.t1.exon1;Parent=g14141.t1;
OY759171.1_Sturmia_bella_genome_assembly,_chromosome:_4	AUGUSTUS	intron	26743510	26744678	1	+	.	ID=g14141.t1.intron1;Parent=g14141.t1;
OY759171.1_Sturmia_bella_genome_assembly,_chromosome:_4	AUGUSTUS	CDS	26744679	26744884	0.6	+	0	ID=g14141.t1.CDS2;Parent=g14141.t1;
OY759171.1_Sturmia_bella_genome_assembly,_chromosome:_4	AUGUSTUS	exon	26744679	26744884	.	+	.	ID=g14141.t1.exon2;Parent=g14141.t1;
OY759171.1_Sturmia_bella_genome_assembly,_chromosome:_4	AUGUSTUS	intron	26744885	26745053	0.5	+	.	ID=g14141.t1.intron2;Parent=g14141.t1;
OY759171.1_Sturmia_bella_genome_assembly,_chromosome:_4	AUGUSTUS	CDS	26745054	26745471	0.5	+	1	ID=g14141.t1.CDS3;Parent=g14141.t1;
OY759171.1_Sturmia_bella_genome_assembly,_chromosome:_4	AUGUSTUS	exon	26745054	26745471	.	+	.	ID=g14141.t1.exon3;Parent=g14141.t1;
OY759171.1_Sturmia_bella_genome_assembly,_chromosome:_4	AUGUSTUS	stop_codon	26745469	26745471	.	+	0	ID=g14141.t1.stop1;Parent=g14141.t1;
OY759171.1_Sturmia_bella_genome_assembly,_chromosome:_4	AUGUSTUS	gene	26785363	26785758	.	+	.	ID=g14142;
OY759171.1_Sturmia_bella_genome_assembly,_chromosome:_4	AUGUSTUS	mRNA	26785363	26785758	1	+	.	ID=g14142.t1;Parent=g14142;
OY759171.1_Sturmia_bella_genome_assembly,_chromosome:_4	AUGUSTUS	start_codon	26785363	26785365	.	+	0	ID=g14142.t1.start1;Parent=g14142.t1;
OY759171.1_Sturmia_bella_genome_assembly,_chromosome:_4	AUGUSTUS	CDS	26785363	26785758	1	+	0	ID=g14142.t1.CDS1;Parent=g14142.t1;
OY759171.1_Sturmia_bella_genome_assembly,_chromosome:_4	AUGUSTUS	exon	26785363	26785758	.	+	.	ID=g14142.t1.exon1;Parent=g14142.t1;
OY759171.1_Sturmia_bella_genome_assembly,_chromosome:_4	AUGUSTUS	stop_codon	26785756	26785758	.	+	0	ID=g14142.t1.stop1;Parent=g14142.t1;
OY759171.1_Sturmia_bella_genome_assembly,_chromosome:_4	AUGUSTUS	gene	26791293	26791759	.	-	.	ID=g14143;
OY759171.1_Sturmia_bella_genome_assembly,_chromosome:_4	AUGUSTUS	mRNA	26791293	26791759	1	-	.	ID=g14143.t1;Parent=g14143;
OY759171.1_Sturmia_bella_genome_assembly,_chromosome:_4	AUGUSTUS	stop_codon	26791293	26791295	.	-	0	ID=g14143.t1.stop1;Parent=g14143.t1;
OY759171.1_Sturmia_bella_genome_assembly,_chromosome:_4	AUGUSTUS	CDS	26791293	26791685	1	-	0	ID=g14143.t1.CDS1;Parent=g14143.t1;
OY759171.1_Sturmia_bella_genome_assembly,_chromosome:_4	AUGUSTUS	exon	26791293	26791685	.	-	.	ID=g14143.t1.exon1;Parent=g14143.t1;
OY759171.1_Sturmia_bella_genome_assembly,_chromosome:_4	AUGUSTUS	intron	26791686	26791753	1	-	.	ID=g14143.t1.intron1;Parent=g14143.t1;
OY759171.1_Sturmia_bella_genome_assembly,_chromosome:_4	AUGUSTUS	CDS	26791754	26791759	1	-	0	ID=g14143.t1.CDS2;Parent=g14143.t1;
OY759171.1_Sturmia_bella_genome_assembly,_chromosome:_4	AUGUSTUS	exon	26791754	26791759	.	-	.	ID=g14143.t1.exon2;Parent=g14143.t1;
OY759171.1_Sturmia_bella_genome_assembly,_chromosome:_4	AUGUSTUS	start_codon	26791757	26791759	.	-	0	ID=g14143.t1.start1;Parent=g14143.t1;
OY759171.1_Sturmia_bella_genome_assembly,_chromosome:_4	AUGUSTUS	gene	26796706	26797955	.	-	.	ID=g14144;
OY759171.1_Sturmia_bella_genome_assembly,_chromosome:_4	AUGUSTUS	mRNA	26796706	26797955	1	-	.	ID=g14144.t1;Parent=g14144;
OY759171.1_Sturmia_bella_genome_assembly,_chromosome:_4	AUGUSTUS	stop_codon	26796706	26796708	.	-	0	ID=g14144.t1.stop1;Parent=g14144.t1;
OY759171.1_Sturmia_bella_genome_assembly,_chromosome:_4	AUGUSTUS	CDS	26796706	26797080	1	-	0	ID=g14144.t1.CDS1;Parent=g14144.t1;
OY759171.1_Sturmia_bella_genome_assembly,_chromosome:_4	AUGUSTUS	exon	26796706	26797080	.	-	.	ID=g14144.t1.exon1;Parent=g14144.t1;
OY759171.1_Sturmia_bella_genome_assembly,_chromosome:_4	AUGUSTUS	intron	26797081	26797949	1	-	.	ID=g14144.t1.intron1;Parent=g14144.t1;
OY759171.1_Sturmia_bella_genome_assembly,_chromosome:_4	AUGUSTUS	CDS	26797950	26797955	1	-	0	ID=g14144.t1.CDS2;Parent=g14144.t1;
OY759171.1_Sturmia_bella_genome_assembly,_chromosome:_4	AUGUSTUS	exon	26797950	26797955	.	-	.	ID=g14144.t1.exon2;Parent=g14144.t1;
OY759171.1_Sturmia_bella_genome_assembly,_chromosome:_4	AUGUSTUS	start_codon	26797953	26797955	.	-	0	ID=g14144.t1.start1;Parent=g14144.t1;
OY759171.1_Sturmia_bella_genome_assembly,_chromosome:_4	AUGUSTUS	gene	26812534	26812951	.	-	.	ID=g14145;
OY759171.1_Sturmia_bella_genome_assembly,_chromosome:_4	AUGUSTUS	mRNA	26812534	26812951	1	-	.	ID=g14145.t1;Parent=g14145;
OY759171.1_Sturmia_bella_genome_assembly,_chromosome:_4	AUGUSTUS	stop_codon	26812534	26812536	.	-	0	ID=g14145.t1.stop1;Parent=g14145.t1;
OY759171.1_Sturmia_bella_genome_assembly,_chromosome:_4	AUGUSTUS	CDS	26812534	26812860	1	-	0	ID=g14145.t1.CDS1;Parent=g14145.t1;
OY759171.1_Sturmia_bella_genome_assembly,_chromosome:_4	AUGUSTUS	exon	26812534	26812860	.	-	.	ID=g14145.t1.exon1;Parent=g14145.t1;
OY759171.1_Sturmia_bella_genome_assembly,_chromosome:_4	AUGUSTUS	intron	26812861	26812945	1	-	.	ID=g14145.t1.intron1;Parent=g14145.t1;
OY759171.1_Sturmia_bella_genome_assembly,_chromosome:_4	AUGUSTUS	CDS	26812946	26812951	1	-	0	ID=g14145.t1.CDS2;Parent=g14145.t1;
OY759171.1_Sturmia_bella_genome_assembly,_chromosome:_4	AUGUSTUS	exon	26812946	26812951	.	-	.	ID=g14145.t1.exon2;Parent=g14145.t1;
OY759171.1_Sturmia_bella_genome_assembly,_chromosome:_4	AUGUSTUS	start_codon	26812949	26812951	.	-	0	ID=g14145.t1.start1;Parent=g14145.t1;
OY759171.1_Sturmia_bella_genome_assembly,_chromosome:_4	AUGUSTUS	gene	26818037	26819008	.	-	.	ID=g14146;
OY759171.1_Sturmia_bella_genome_assembly,_chromosome:_4	AUGUSTUS	mRNA	26818037	26819008	0.88	-	.	ID=g14146.t1;Parent=g14146;
OY759171.1_Sturmia_bella_genome_assembly,_chromosome:_4	AUGUSTUS	stop_codon	26818037	26818039	.	-	0	ID=g14146.t1.stop1;Parent=g14146.t1;
OY759171.1_Sturmia_bella_genome_assembly,_chromosome:_4	AUGUSTUS	CDS	26818037	26818441	1	-	0	ID=g14146.t1.CDS1;Parent=g14146.t1;
OY759171.1_Sturmia_bella_genome_assembly,_chromosome:_4	AUGUSTUS	exon	26818037	26818441	.	-	.	ID=g14146.t1.exon1;Parent=g14146.t1;
OY759171.1_Sturmia_bella_genome_assembly,_chromosome:_4	AUGUSTUS	intron	26818442	26819002	0.88	-	.	ID=g14146.t1.intron1;Parent=g14146.t1;
OY759171.1_Sturmia_bella_genome_assembly,_chromosome:_4	AUGUSTUS	CDS	26819003	26819008	0.88	-	0	ID=g14146.t1.CDS2;Parent=g14146.t1;
OY759171.1_Sturmia_bella_genome_assembly,_chromosome:_4	AUGUSTUS	exon	26819003	26819008	.	-	.	ID=g14146.t1.exon2;Parent=g14146.t1;
OY759171.1_Sturmia_bella_genome_assembly,_chromosome:_4	AUGUSTUS	start_codon	26819006	26819008	.	-	0	ID=g14146.t1.start1;Parent=g14146.t1;
OY759171.1_Sturmia_bella_genome_assembly,_chromosome:_4	AUGUSTUS	gene	26826059	26826629	.	-	.	ID=g14147;
OY759171.1_Sturmia_bella_genome_assembly,_chromosome:_4	AUGUSTUS	mRNA	26826059	26826629	1	-	.	ID=g14147.t1;Parent=g14147;
OY759171.1_Sturmia_bella_genome_assembly,_chromosome:_4	AUGUSTUS	stop_codon	26826059	26826061	.	-	0	ID=g14147.t1.stop1;Parent=g14147.t1;
OY759171.1_Sturmia_bella_genome_assembly,_chromosome:_4	AUGUSTUS	CDS	26826059	26826487	1	-	0	ID=g14147.t1.CDS1;Parent=g14147.t1;
OY759171.1_Sturmia_bella_genome_assembly,_chromosome:_4	AUGUSTUS	exon	26826059	26826487	.	-	.	ID=g14147.t1.exon1;Parent=g14147.t1;
OY759171.1_Sturmia_bella_genome_assembly,_chromosome:_4	AUGUSTUS	intron	26826488	26826623	1	-	.	ID=g14147.t1.intron1;Parent=g14147.t1;
OY759171.1_Sturmia_bella_genome_assembly,_chromosome:_4	AUGUSTUS	CDS	26826624	26826629	1	-	0	ID=g14147.t1.CDS2;Parent=g14147.t1;
OY759171.1_Sturmia_bella_genome_assembly,_chromosome:_4	AUGUSTUS	exon	26826624	26826629	.	-	.	ID=g14147.t1.exon2;Parent=g14147.t1;
OY759171.1_Sturmia_bella_genome_assembly,_chromosome:_4	AUGUSTUS	start_codon	26826627	26826629	.	-	0	ID=g14147.t1.start1;Parent=g14147.t1;
OY759171.1_Sturmia_bella_genome_assembly,_chromosome:_4	AUGUSTUS	gene	26831665	26832183	.	+	.	ID=g14148;
OY759171.1_Sturmia_bella_genome_assembly,_chromosome:_4	AUGUSTUS	mRNA	26831665	26832183	1	+	.	ID=g14148.t1;Parent=g14148;
OY759171.1_Sturmia_bella_genome_assembly,_chromosome:_4	AUGUSTUS	start_codon	26831665	26831667	.	+	0	ID=g14148.t1.start1;Parent=g14148.t1;
OY759171.1_Sturmia_bella_genome_assembly,_chromosome:_4	AUGUSTUS	CDS	26831665	26831670	1	+	0	ID=g14148.t1.CDS1;Parent=g14148.t1;
OY759171.1_Sturmia_bella_genome_assembly,_chromosome:_4	AUGUSTUS	exon	26831665	26831670	.	+	.	ID=g14148.t1.exon1;Parent=g14148.t1;
OY759171.1_Sturmia_bella_genome_assembly,_chromosome:_4	AUGUSTUS	intron	26831671	26831754	1	+	.	ID=g14148.t1.intron1;Parent=g14148.t1;
OY759171.1_Sturmia_bella_genome_assembly,_chromosome:_4	AUGUSTUS	CDS	26831755	26832183	1	+	0	ID=g14148.t1.CDS2;Parent=g14148.t1;
OY759171.1_Sturmia_bella_genome_assembly,_chromosome:_4	AUGUSTUS	exon	26831755	26832183	.	+	.	ID=g14148.t1.exon2;Parent=g14148.t1;
OY759171.1_Sturmia_bella_genome_assembly,_chromosome:_4	AUGUSTUS	stop_codon	26832181	26832183	.	+	0	ID=g14148.t1.stop1;Parent=g14148.t1;
OY759171.1_Sturmia_bella_genome_assembly,_chromosome:_4	AUGUSTUS	gene	26836665	26837042	.	-	.	ID=g14149;
OY759171.1_Sturmia_bella_genome_assembly,_chromosome:_4	AUGUSTUS	mRNA	26836665	26837042	0.99	-	.	ID=g14149.t1;Parent=g14149;
OY759171.1_Sturmia_bella_genome_assembly,_chromosome:_4	AUGUSTUS	stop_codon	26836665	26836667	.	-	0	ID=g14149.t1.stop1;Parent=g14149.t1;
OY759171.1_Sturmia_bella_genome_assembly,_chromosome:_4	AUGUSTUS	CDS	26836665	26836979	1	-	0	ID=g14149.t1.CDS1;Parent=g14149.t1;
OY759171.1_Sturmia_bella_genome_assembly,_chromosome:_4	AUGUSTUS	exon	26836665	26836979	.	-	.	ID=g14149.t1.exon1;Parent=g14149.t1;
OY759171.1_Sturmia_bella_genome_assembly,_chromosome:_4	AUGUSTUS	intron	26836980	26837036	0.99	-	.	ID=g14149.t1.intron1;Parent=g14149.t1;
OY759171.1_Sturmia_bella_genome_assembly,_chromosome:_4	AUGUSTUS	CDS	26837037	26837042	0.99	-	0	ID=g14149.t1.CDS2;Parent=g14149.t1;
OY759171.1_Sturmia_bella_genome_assembly,_chromosome:_4	AUGUSTUS	exon	26837037	26837042	.	-	.	ID=g14149.t1.exon2;Parent=g14149.t1;
OY759171.1_Sturmia_bella_genome_assembly,_chromosome:_4	AUGUSTUS	start_codon	26837040	26837042	.	-	0	ID=g14149.t1.start1;Parent=g14149.t1;
OY759171.1_Sturmia_bella_genome_assembly,_chromosome:_4	AUGUSTUS	gene	26869702	26883113	.	+	.	ID=g14150;
OY759171.1_Sturmia_bella_genome_assembly,_chromosome:_4	AUGUSTUS	mRNA	26869702	26883113	1	+	.	ID=g14150.t1;Parent=g14150;
OY759171.1_Sturmia_bella_genome_assembly,_chromosome:_4	AUGUSTUS	start_codon	26869702	26869704	.	+	0	ID=g14150.t1.start1;Parent=g14150.t1;
OY759171.1_Sturmia_bella_genome_assembly,_chromosome:_4	AUGUSTUS	CDS	26869702	26870140	1	+	0	ID=g14150.t1.CDS1;Parent=g14150.t1;
OY759171.1_Sturmia_bella_genome_assembly,_chromosome:_4	AUGUSTUS	exon	26869702	26870140	.	+	.	ID=g14150.t1.exon1;Parent=g14150.t1;
OY759171.1_Sturmia_bella_genome_assembly,_chromosome:_4	AUGUSTUS	intron	26870141	26876475	1	+	.	ID=g14150.t1.intron1;Parent=g14150.t1;
OY759171.1_Sturmia_bella_genome_assembly,_chromosome:_4	AUGUSTUS	CDS	26876476	26876607	1	+	2	ID=g14150.t1.CDS2;Parent=g14150.t1;
OY759171.1_Sturmia_bella_genome_assembly,_chromosome:_4	AUGUSTUS	exon	26876476	26876607	.	+	.	ID=g14150.t1.exon2;Parent=g14150.t1;
OY759171.1_Sturmia_bella_genome_assembly,_chromosome:_4	AUGUSTUS	intron	26876608	26876688	1	+	.	ID=g14150.t1.intron2;Parent=g14150.t1;
OY759171.1_Sturmia_bella_genome_assembly,_chromosome:_4	AUGUSTUS	CDS	26876689	26876864	1	+	2	ID=g14150.t1.CDS3;Parent=g14150.t1;
OY759171.1_Sturmia_bella_genome_assembly,_chromosome:_4	AUGUSTUS	exon	26876689	26876864	.	+	.	ID=g14150.t1.exon3;Parent=g14150.t1;
OY759171.1_Sturmia_bella_genome_assembly,_chromosome:_4	AUGUSTUS	intron	26876865	26876944	1	+	.	ID=g14150.t1.intron3;Parent=g14150.t1;
OY759171.1_Sturmia_bella_genome_assembly,_chromosome:_4	AUGUSTUS	CDS	26876945	26876985	1	+	0	ID=g14150.t1.CDS4;Parent=g14150.t1;
OY759171.1_Sturmia_bella_genome_assembly,_chromosome:_4	AUGUSTUS	exon	26876945	26876985	.	+	.	ID=g14150.t1.exon4;Parent=g14150.t1;
OY759171.1_Sturmia_bella_genome_assembly,_chromosome:_4	AUGUSTUS	intron	26876986	26877051	1	+	.	ID=g14150.t1.intron4;Parent=g14150.t1;
OY759171.1_Sturmia_bella_genome_assembly,_chromosome:_4	AUGUSTUS	CDS	26877052	26877172	1	+	1	ID=g14150.t1.CDS5;Parent=g14150.t1;
OY759171.1_Sturmia_bella_genome_assembly,_chromosome:_4	AUGUSTUS	exon	26877052	26877172	.	+	.	ID=g14150.t1.exon5;Parent=g14150.t1;
OY759171.1_Sturmia_bella_genome_assembly,_chromosome:_4	AUGUSTUS	intron	26877173	26877242	1	+	.	ID=g14150.t1.intron5;Parent=g14150.t1;
OY759171.1_Sturmia_bella_genome_assembly,_chromosome:_4	AUGUSTUS	CDS	26877243	26877588	1	+	0	ID=g14150.t1.CDS6;Parent=g14150.t1;
OY759171.1_Sturmia_bella_genome_assembly,_chromosome:_4	AUGUSTUS	exon	26877243	26877588	.	+	.	ID=g14150.t1.exon6;Parent=g14150.t1;
OY759171.1_Sturmia_bella_genome_assembly,_chromosome:_4	AUGUSTUS	intron	26877589	26880655	1	+	.	ID=g14150.t1.intron6;Parent=g14150.t1;
OY759171.1_Sturmia_bella_genome_assembly,_chromosome:_4	AUGUSTUS	CDS	26880656	26880813	1	+	2	ID=g14150.t1.CDS7;Parent=g14150.t1;
OY759171.1_Sturmia_bella_genome_assembly,_chromosome:_4	AUGUSTUS	exon	26880656	26880813	.	+	.	ID=g14150.t1.exon7;Parent=g14150.t1;
OY759171.1_Sturmia_bella_genome_assembly,_chromosome:_4	AUGUSTUS	intron	26880814	26880878	1	+	.	ID=g14150.t1.intron7;Parent=g14150.t1;
OY759171.1_Sturmia_bella_genome_assembly,_chromosome:_4	AUGUSTUS	CDS	26880879	26881007	1	+	0	ID=g14150.t1.CDS8;Parent=g14150.t1;
OY759171.1_Sturmia_bella_genome_assembly,_chromosome:_4	AUGUSTUS	exon	26880879	26881007	.	+	.	ID=g14150.t1.exon8;Parent=g14150.t1;
OY759171.1_Sturmia_bella_genome_assembly,_chromosome:_4	AUGUSTUS	intron	26881008	26881263	1	+	.	ID=g14150.t1.intron8;Parent=g14150.t1;
OY759171.1_Sturmia_bella_genome_assembly,_chromosome:_4	AUGUSTUS	CDS	26881264	26881473	1	+	0	ID=g14150.t1.CDS9;Parent=g14150.t1;
OY759171.1_Sturmia_bella_genome_assembly,_chromosome:_4	AUGUSTUS	exon	26881264	26881473	.	+	.	ID=g14150.t1.exon9;Parent=g14150.t1;
OY759171.1_Sturmia_bella_genome_assembly,_chromosome:_4	AUGUSTUS	intron	26881474	26882855	1	+	.	ID=g14150.t1.intron9;Parent=g14150.t1;
OY759171.1_Sturmia_bella_genome_assembly,_chromosome:_4	AUGUSTUS	CDS	26882856	26883113	1	+	0	ID=g14150.t1.CDS10;Parent=g14150.t1;
OY759171.1_Sturmia_bella_genome_assembly,_chromosome:_4	AUGUSTUS	exon	26882856	26883113	.	+	.	ID=g14150.t1.exon10;Parent=g14150.t1;
OY759171.1_Sturmia_bella_genome_assembly,_chromosome:_4	AUGUSTUS	stop_codon	26883111	26883113	.	+	0	ID=g14150.t1.stop1;Parent=g14150.t1;
OY759171.1_Sturmia_bella_genome_assembly,_chromosome:_4	AUGUSTUS	gene	26887836	26898610	.	+	.	ID=g14151;
OY759171.1_Sturmia_bella_genome_assembly,_chromosome:_4	AUGUSTUS	mRNA	26887836	26898610	1	+	.	ID=g14151.t1;Parent=g14151;
OY759171.1_Sturmia_bella_genome_assembly,_chromosome:_4	AUGUSTUS	start_codon	26887836	26887838	.	+	0	ID=g14151.t1.start1;Parent=g14151.t1;
OY759171.1_Sturmia_bella_genome_assembly,_chromosome:_4	AUGUSTUS	CDS	26887836	26887998	1	+	0	ID=g14151.t1.CDS1;Parent=g14151.t1;
OY759171.1_Sturmia_bella_genome_assembly,_chromosome:_4	AUGUSTUS	exon	26887836	26887998	.	+	.	ID=g14151.t1.exon1;Parent=g14151.t1;
OY759171.1_Sturmia_bella_genome_assembly,_chromosome:_4	AUGUSTUS	intron	26887999	26889825	1	+	.	ID=g14151.t1.intron1;Parent=g14151.t1;
OY759171.1_Sturmia_bella_genome_assembly,_chromosome:_4	AUGUSTUS	CDS	26889826	26889960	1	+	2	ID=g14151.t1.CDS2;Parent=g14151.t1;
OY759171.1_Sturmia_bella_genome_assembly,_chromosome:_4	AUGUSTUS	exon	26889826	26889960	.	+	.	ID=g14151.t1.exon2;Parent=g14151.t1;
OY759171.1_Sturmia_bella_genome_assembly,_chromosome:_4	AUGUSTUS	intron	26889961	26890024	1	+	.	ID=g14151.t1.intron2;Parent=g14151.t1;
OY759171.1_Sturmia_bella_genome_assembly,_chromosome:_4	AUGUSTUS	CDS	26890025	26890194	1	+	2	ID=g14151.t1.CDS3;Parent=g14151.t1;
OY759171.1_Sturmia_bella_genome_assembly,_chromosome:_4	AUGUSTUS	exon	26890025	26890194	.	+	.	ID=g14151.t1.exon3;Parent=g14151.t1;
OY759171.1_Sturmia_bella_genome_assembly,_chromosome:_4	AUGUSTUS	intron	26890195	26890287	1	+	.	ID=g14151.t1.intron3;Parent=g14151.t1;
OY759171.1_Sturmia_bella_genome_assembly,_chromosome:_4	AUGUSTUS	CDS	26890288	26890388	1	+	0	ID=g14151.t1.CDS4;Parent=g14151.t1;
OY759171.1_Sturmia_bella_genome_assembly,_chromosome:_4	AUGUSTUS	exon	26890288	26890388	.	+	.	ID=g14151.t1.exon4;Parent=g14151.t1;
OY759171.1_Sturmia_bella_genome_assembly,_chromosome:_4	AUGUSTUS	intron	26890389	26890449	1	+	.	ID=g14151.t1.intron4;Parent=g14151.t1;
OY759171.1_Sturmia_bella_genome_assembly,_chromosome:_4	AUGUSTUS	CDS	26890450	26890585	1	+	1	ID=g14151.t1.CDS5;Parent=g14151.t1;
OY759171.1_Sturmia_bella_genome_assembly,_chromosome:_4	AUGUSTUS	exon	26890450	26890585	.	+	.	ID=g14151.t1.exon5;Parent=g14151.t1;
OY759171.1_Sturmia_bella_genome_assembly,_chromosome:_4	AUGUSTUS	intron	26890586	26890645	1	+	.	ID=g14151.t1.intron5;Parent=g14151.t1;
OY759171.1_Sturmia_bella_genome_assembly,_chromosome:_4	AUGUSTUS	CDS	26890646	26890973	1	+	0	ID=g14151.t1.CDS6;Parent=g14151.t1;
OY759171.1_Sturmia_bella_genome_assembly,_chromosome:_4	AUGUSTUS	exon	26890646	26890973	.	+	.	ID=g14151.t1.exon6;Parent=g14151.t1;
OY759171.1_Sturmia_bella_genome_assembly,_chromosome:_4	AUGUSTUS	intron	26890974	26893849	1	+	.	ID=g14151.t1.intron6;Parent=g14151.t1;
OY759171.1_Sturmia_bella_genome_assembly,_chromosome:_4	AUGUSTUS	CDS	26893850	26893998	1	+	2	ID=g14151.t1.CDS7;Parent=g14151.t1;
OY759171.1_Sturmia_bella_genome_assembly,_chromosome:_4	AUGUSTUS	exon	26893850	26893998	.	+	.	ID=g14151.t1.exon7;Parent=g14151.t1;
OY759171.1_Sturmia_bella_genome_assembly,_chromosome:_4	AUGUSTUS	intron	26893999	26894056	1	+	.	ID=g14151.t1.intron7;Parent=g14151.t1;
OY759171.1_Sturmia_bella_genome_assembly,_chromosome:_4	AUGUSTUS	CDS	26894057	26894185	1	+	0	ID=g14151.t1.CDS8;Parent=g14151.t1;
OY759171.1_Sturmia_bella_genome_assembly,_chromosome:_4	AUGUSTUS	exon	26894057	26894185	.	+	.	ID=g14151.t1.exon8;Parent=g14151.t1;
OY759171.1_Sturmia_bella_genome_assembly,_chromosome:_4	AUGUSTUS	intron	26894186	26895084	1	+	.	ID=g14151.t1.intron8;Parent=g14151.t1;
OY759171.1_Sturmia_bella_genome_assembly,_chromosome:_4	AUGUSTUS	CDS	26895085	26895291	1	+	0	ID=g14151.t1.CDS9;Parent=g14151.t1;
OY759171.1_Sturmia_bella_genome_assembly,_chromosome:_4	AUGUSTUS	exon	26895085	26895291	.	+	.	ID=g14151.t1.exon9;Parent=g14151.t1;
OY759171.1_Sturmia_bella_genome_assembly,_chromosome:_4	AUGUSTUS	intron	26895292	26898331	1	+	.	ID=g14151.t1.intron9;Parent=g14151.t1;
OY759171.1_Sturmia_bella_genome_assembly,_chromosome:_4	AUGUSTUS	CDS	26898332	26898610	1	+	0	ID=g14151.t1.CDS10;Parent=g14151.t1;
OY759171.1_Sturmia_bella_genome_assembly,_chromosome:_4	AUGUSTUS	exon	26898332	26898610	.	+	.	ID=g14151.t1.exon10;Parent=g14151.t1;
OY759171.1_Sturmia_bella_genome_assembly,_chromosome:_4	AUGUSTUS	stop_codon	26898608	26898610	.	+	0	ID=g14151.t1.stop1;Parent=g14151.t1;
OY759171.1_Sturmia_bella_genome_assembly,_chromosome:_4	AUGUSTUS	gene	26901621	26913089	.	-	.	ID=g14152;
OY759171.1_Sturmia_bella_genome_assembly,_chromosome:_4	AUGUSTUS	mRNA	26901621	26913089	1	-	.	ID=g14152.t1;Parent=g14152;
OY759171.1_Sturmia_bella_genome_assembly,_chromosome:_4	AUGUSTUS	stop_codon	26901621	26901623	.	-	0	ID=g14152.t1.stop1;Parent=g14152.t1;
OY759171.1_Sturmia_bella_genome_assembly,_chromosome:_4	AUGUSTUS	CDS	26901621	26901944	1	-	0	ID=g14152.t1.CDS1;Parent=g14152.t1;
OY759171.1_Sturmia_bella_genome_assembly,_chromosome:_4	AUGUSTUS	exon	26901621	26901944	.	-	.	ID=g14152.t1.exon1;Parent=g14152.t1;
OY759171.1_Sturmia_bella_genome_assembly,_chromosome:_4	AUGUSTUS	intron	26901945	26902007	1	-	.	ID=g14152.t1.intron1;Parent=g14152.t1;
OY759171.1_Sturmia_bella_genome_assembly,_chromosome:_4	AUGUSTUS	CDS	26902008	26902208	1	-	0	ID=g14152.t1.CDS2;Parent=g14152.t1;
OY759171.1_Sturmia_bella_genome_assembly,_chromosome:_4	AUGUSTUS	exon	26902008	26902208	.	-	.	ID=g14152.t1.exon2;Parent=g14152.t1;
OY759171.1_Sturmia_bella_genome_assembly,_chromosome:_4	AUGUSTUS	intron	26902209	26904760	1	-	.	ID=g14152.t1.intron2;Parent=g14152.t1;
OY759171.1_Sturmia_bella_genome_assembly,_chromosome:_4	AUGUSTUS	CDS	26904761	26904889	1	-	0	ID=g14152.t1.CDS3;Parent=g14152.t1;
OY759171.1_Sturmia_bella_genome_assembly,_chromosome:_4	AUGUSTUS	exon	26904761	26904889	.	-	.	ID=g14152.t1.exon3;Parent=g14152.t1;
OY759171.1_Sturmia_bella_genome_assembly,_chromosome:_4	AUGUSTUS	intron	26904890	26904964	1	-	.	ID=g14152.t1.intron3;Parent=g14152.t1;
OY759171.1_Sturmia_bella_genome_assembly,_chromosome:_4	AUGUSTUS	CDS	26904965	26905116	1	-	2	ID=g14152.t1.CDS4;Parent=g14152.t1;
OY759171.1_Sturmia_bella_genome_assembly,_chromosome:_4	AUGUSTUS	exon	26904965	26905116	.	-	.	ID=g14152.t1.exon4;Parent=g14152.t1;
OY759171.1_Sturmia_bella_genome_assembly,_chromosome:_4	AUGUSTUS	intron	26905117	26907085	1	-	.	ID=g14152.t1.intron4;Parent=g14152.t1;
OY759171.1_Sturmia_bella_genome_assembly,_chromosome:_4	AUGUSTUS	CDS	26907086	26907419	1	-	0	ID=g14152.t1.CDS5;Parent=g14152.t1;
OY759171.1_Sturmia_bella_genome_assembly,_chromosome:_4	AUGUSTUS	exon	26907086	26907419	.	-	.	ID=g14152.t1.exon5;Parent=g14152.t1;
OY759171.1_Sturmia_bella_genome_assembly,_chromosome:_4	AUGUSTUS	intron	26907420	26907488	1	-	.	ID=g14152.t1.intron5;Parent=g14152.t1;
OY759171.1_Sturmia_bella_genome_assembly,_chromosome:_4	AUGUSTUS	CDS	26907489	26907612	1	-	1	ID=g14152.t1.CDS6;Parent=g14152.t1;
OY759171.1_Sturmia_bella_genome_assembly,_chromosome:_4	AUGUSTUS	exon	26907489	26907612	.	-	.	ID=g14152.t1.exon6;Parent=g14152.t1;
OY759171.1_Sturmia_bella_genome_assembly,_chromosome:_4	AUGUSTUS	intron	26907613	26908036	1	-	.	ID=g14152.t1.intron6;Parent=g14152.t1;
OY759171.1_Sturmia_bella_genome_assembly,_chromosome:_4	AUGUSTUS	CDS	26908037	26908098	1	-	0	ID=g14152.t1.CDS7;Parent=g14152.t1;
OY759171.1_Sturmia_bella_genome_assembly,_chromosome:_4	AUGUSTUS	exon	26908037	26908098	.	-	.	ID=g14152.t1.exon7;Parent=g14152.t1;
OY759171.1_Sturmia_bella_genome_assembly,_chromosome:_4	AUGUSTUS	intron	26908099	26908355	1	-	.	ID=g14152.t1.intron7;Parent=g14152.t1;
OY759171.1_Sturmia_bella_genome_assembly,_chromosome:_4	AUGUSTUS	CDS	26908356	26908519	1	-	2	ID=g14152.t1.CDS8;Parent=g14152.t1;
OY759171.1_Sturmia_bella_genome_assembly,_chromosome:_4	AUGUSTUS	exon	26908356	26908519	.	-	.	ID=g14152.t1.exon8;Parent=g14152.t1;
OY759171.1_Sturmia_bella_genome_assembly,_chromosome:_4	AUGUSTUS	intron	26908520	26908674	1	-	.	ID=g14152.t1.intron8;Parent=g14152.t1;
OY759171.1_Sturmia_bella_genome_assembly,_chromosome:_4	AUGUSTUS	CDS	26908675	26908806	1	-	2	ID=g14152.t1.CDS9;Parent=g14152.t1;
OY759171.1_Sturmia_bella_genome_assembly,_chromosome:_4	AUGUSTUS	exon	26908675	26908806	.	-	.	ID=g14152.t1.exon9;Parent=g14152.t1;
OY759171.1_Sturmia_bella_genome_assembly,_chromosome:_4	AUGUSTUS	intron	26908807	26912866	1	-	.	ID=g14152.t1.intron9;Parent=g14152.t1;
OY759171.1_Sturmia_bella_genome_assembly,_chromosome:_4	AUGUSTUS	CDS	26912867	26913089	1	-	0	ID=g14152.t1.CDS10;Parent=g14152.t1;
OY759171.1_Sturmia_bella_genome_assembly,_chromosome:_4	AUGUSTUS	exon	26912867	26913089	.	-	.	ID=g14152.t1.exon10;Parent=g14152.t1;
OY759171.1_Sturmia_bella_genome_assembly,_chromosome:_4	AUGUSTUS	start_codon	26913087	26913089	.	-	0	ID=g14152.t1.start1;Parent=g14152.t1;
OY759171.1_Sturmia_bella_genome_assembly,_chromosome:_4	AUGUSTUS	gene	26917689	26926144	.	+	.	ID=g14153;
OY759171.1_Sturmia_bella_genome_assembly,_chromosome:_4	AUGUSTUS	mRNA	26917689	26926144	0.63	+	.	ID=g14153.t1;Parent=g14153;
OY759171.1_Sturmia_bella_genome_assembly,_chromosome:_4	AUGUSTUS	start_codon	26917689	26917691	.	+	0	ID=g14153.t1.start1;Parent=g14153.t1;
OY759171.1_Sturmia_bella_genome_assembly,_chromosome:_4	AUGUSTUS	CDS	26917689	26918573	1	+	0	ID=g14153.t1.CDS1;Parent=g14153.t1;
OY759171.1_Sturmia_bella_genome_assembly,_chromosome:_4	AUGUSTUS	exon	26917689	26918573	.	+	.	ID=g14153.t1.exon1;Parent=g14153.t1;
OY759171.1_Sturmia_bella_genome_assembly,_chromosome:_4	AUGUSTUS	intron	26918574	26919067	1	+	.	ID=g14153.t1.intron1;Parent=g14153.t1;
OY759171.1_Sturmia_bella_genome_assembly,_chromosome:_4	AUGUSTUS	CDS	26919068	26919326	1	+	0	ID=g14153.t1.CDS2;Parent=g14153.t1;
OY759171.1_Sturmia_bella_genome_assembly,_chromosome:_4	AUGUSTUS	exon	26919068	26919326	.	+	.	ID=g14153.t1.exon2;Parent=g14153.t1;
OY759171.1_Sturmia_bella_genome_assembly,_chromosome:_4	AUGUSTUS	intron	26919327	26919400	1	+	.	ID=g14153.t1.intron2;Parent=g14153.t1;
OY759171.1_Sturmia_bella_genome_assembly,_chromosome:_4	AUGUSTUS	CDS	26919401	26919870	1	+	2	ID=g14153.t1.CDS3;Parent=g14153.t1;
OY759171.1_Sturmia_bella_genome_assembly,_chromosome:_4	AUGUSTUS	exon	26919401	26919870	.	+	.	ID=g14153.t1.exon3;Parent=g14153.t1;
OY759171.1_Sturmia_bella_genome_assembly,_chromosome:_4	AUGUSTUS	intron	26919871	26919940	1	+	.	ID=g14153.t1.intron3;Parent=g14153.t1;
OY759171.1_Sturmia_bella_genome_assembly,_chromosome:_4	AUGUSTUS	CDS	26919941	26920228	1	+	0	ID=g14153.t1.CDS4;Parent=g14153.t1;
OY759171.1_Sturmia_bella_genome_assembly,_chromosome:_4	AUGUSTUS	exon	26919941	26920228	.	+	.	ID=g14153.t1.exon4;Parent=g14153.t1;
OY759171.1_Sturmia_bella_genome_assembly,_chromosome:_4	AUGUSTUS	intron	26920229	26920292	1	+	.	ID=g14153.t1.intron4;Parent=g14153.t1;
OY759171.1_Sturmia_bella_genome_assembly,_chromosome:_4	AUGUSTUS	CDS	26920293	26920530	1	+	0	ID=g14153.t1.CDS5;Parent=g14153.t1;
OY759171.1_Sturmia_bella_genome_assembly,_chromosome:_4	AUGUSTUS	exon	26920293	26920530	.	+	.	ID=g14153.t1.exon5;Parent=g14153.t1;
OY759171.1_Sturmia_bella_genome_assembly,_chromosome:_4	AUGUSTUS	intron	26920531	26920598	1	+	.	ID=g14153.t1.intron5;Parent=g14153.t1;
OY759171.1_Sturmia_bella_genome_assembly,_chromosome:_4	AUGUSTUS	CDS	26920599	26920687	0.83	+	2	ID=g14153.t1.CDS6;Parent=g14153.t1;
OY759171.1_Sturmia_bella_genome_assembly,_chromosome:_4	AUGUSTUS	exon	26920599	26920687	.	+	.	ID=g14153.t1.exon6;Parent=g14153.t1;
OY759171.1_Sturmia_bella_genome_assembly,_chromosome:_4	AUGUSTUS	intron	26920688	26922784	0.63	+	.	ID=g14153.t1.intron6;Parent=g14153.t1;
OY759171.1_Sturmia_bella_genome_assembly,_chromosome:_4	AUGUSTUS	CDS	26922785	26926144	0.63	+	0	ID=g14153.t1.CDS7;Parent=g14153.t1;
OY759171.1_Sturmia_bella_genome_assembly,_chromosome:_4	AUGUSTUS	exon	26922785	26926144	.	+	.	ID=g14153.t1.exon7;Parent=g14153.t1;
OY759171.1_Sturmia_bella_genome_assembly,_chromosome:_4	AUGUSTUS	stop_codon	26926142	26926144	.	+	0	ID=g14153.t1.stop1;Parent=g14153.t1;
OY759171.1_Sturmia_bella_genome_assembly,_chromosome:_4	AUGUSTUS	mRNA	26917689	26920812	0.45	+	.	ID=g14153.t2;Parent=g14153;
OY759171.1_Sturmia_bella_genome_assembly,_chromosome:_4	AUGUSTUS	start_codon	26917689	26917691	.	+	0	ID=g14153.t2.start1;Parent=g14153.t2;
OY759171.1_Sturmia_bella_genome_assembly,_chromosome:_4	AUGUSTUS	CDS	26917689	26918573	1	+	0	ID=g14153.t2.CDS1;Parent=g14153.t2;
OY759171.1_Sturmia_bella_genome_assembly,_chromosome:_4	AUGUSTUS	exon	26917689	26918573	.	+	.	ID=g14153.t2.exon1;Parent=g14153.t2;
OY759171.1_Sturmia_bella_genome_assembly,_chromosome:_4	AUGUSTUS	intron	26918574	26919067	1	+	.	ID=g14153.t2.intron1;Parent=g14153.t2;
OY759171.1_Sturmia_bella_genome_assembly,_chromosome:_4	AUGUSTUS	CDS	26919068	26919326	1	+	0	ID=g14153.t2.CDS2;Parent=g14153.t2;
OY759171.1_Sturmia_bella_genome_assembly,_chromosome:_4	AUGUSTUS	exon	26919068	26919326	.	+	.	ID=g14153.t2.exon2;Parent=g14153.t2;
OY759171.1_Sturmia_bella_genome_assembly,_chromosome:_4	AUGUSTUS	intron	26919327	26919400	1	+	.	ID=g14153.t2.intron2;Parent=g14153.t2;
OY759171.1_Sturmia_bella_genome_assembly,_chromosome:_4	AUGUSTUS	CDS	26919401	26919870	1	+	2	ID=g14153.t2.CDS3;Parent=g14153.t2;
OY759171.1_Sturmia_bella_genome_assembly,_chromosome:_4	AUGUSTUS	exon	26919401	26919870	.	+	.	ID=g14153.t2.exon3;Parent=g14153.t2;
OY759171.1_Sturmia_bella_genome_assembly,_chromosome:_4	AUGUSTUS	intron	26919871	26919940	1	+	.	ID=g14153.t2.intron3;Parent=g14153.t2;
OY759171.1_Sturmia_bella_genome_assembly,_chromosome:_4	AUGUSTUS	CDS	26919941	26920228	1	+	0	ID=g14153.t2.CDS4;Parent=g14153.t2;
OY759171.1_Sturmia_bella_genome_assembly,_chromosome:_4	AUGUSTUS	exon	26919941	26920228	.	+	.	ID=g14153.t2.exon4;Parent=g14153.t2;
OY759171.1_Sturmia_bella_genome_assembly,_chromosome:_4	AUGUSTUS	intron	26920229	26920292	1	+	.	ID=g14153.t2.intron4;Parent=g14153.t2;
OY759171.1_Sturmia_bella_genome_assembly,_chromosome:_4	AUGUSTUS	CDS	26920293	26920530	1	+	0	ID=g14153.t2.CDS5;Parent=g14153.t2;
OY759171.1_Sturmia_bella_genome_assembly,_chromosome:_4	AUGUSTUS	exon	26920293	26920530	.	+	.	ID=g14153.t2.exon5;Parent=g14153.t2;
OY759171.1_Sturmia_bella_genome_assembly,_chromosome:_4	AUGUSTUS	intron	26920531	26920598	1	+	.	ID=g14153.t2.intron5;Parent=g14153.t2;
OY759171.1_Sturmia_bella_genome_assembly,_chromosome:_4	AUGUSTUS	CDS	26920599	26920687	0.89	+	2	ID=g14153.t2.CDS6;Parent=g14153.t2;
OY759171.1_Sturmia_bella_genome_assembly,_chromosome:_4	AUGUSTUS	exon	26920599	26920687	.	+	.	ID=g14153.t2.exon6;Parent=g14153.t2;
OY759171.1_Sturmia_bella_genome_assembly,_chromosome:_4	AUGUSTUS	intron	26920688	26920794	0.45	+	.	ID=g14153.t2.intron6;Parent=g14153.t2;
OY759171.1_Sturmia_bella_genome_assembly,_chromosome:_4	AUGUSTUS	CDS	26920795	26920812	0.45	+	0	ID=g14153.t2.CDS7;Parent=g14153.t2;
OY759171.1_Sturmia_bella_genome_assembly,_chromosome:_4	AUGUSTUS	exon	26920795	26920812	.	+	.	ID=g14153.t2.exon7;Parent=g14153.t2;
OY759171.1_Sturmia_bella_genome_assembly,_chromosome:_4	AUGUSTUS	stop_codon	26920810	26920812	.	+	0	ID=g14153.t2.stop1;Parent=g14153.t2;
OY759171.1_Sturmia_bella_genome_assembly,_chromosome:_4	AUGUSTUS	gene	26926302	26928708	.	+	.	ID=g14154;
OY759171.1_Sturmia_bella_genome_assembly,_chromosome:_4	AUGUSTUS	mRNA	26926302	26928708	0.61	+	.	ID=g14154.t1;Parent=g14154;
OY759171.1_Sturmia_bella_genome_assembly,_chromosome:_4	AUGUSTUS	start_codon	26926302	26926304	.	+	0	ID=g14154.t1.start1;Parent=g14154.t1;
OY759171.1_Sturmia_bella_genome_assembly,_chromosome:_4	AUGUSTUS	CDS	26926302	26926355	0.61	+	0	ID=g14154.t1.CDS1;Parent=g14154.t1;
OY759171.1_Sturmia_bella_genome_assembly,_chromosome:_4	AUGUSTUS	exon	26926302	26926355	.	+	.	ID=g14154.t1.exon1;Parent=g14154.t1;
OY759171.1_Sturmia_bella_genome_assembly,_chromosome:_4	AUGUSTUS	intron	26926356	26928417	0.61	+	.	ID=g14154.t1.intron1;Parent=g14154.t1;
OY759171.1_Sturmia_bella_genome_assembly,_chromosome:_4	AUGUSTUS	CDS	26928418	26928708	1	+	0	ID=g14154.t1.CDS2;Parent=g14154.t1;
OY759171.1_Sturmia_bella_genome_assembly,_chromosome:_4	AUGUSTUS	exon	26928418	26928708	.	+	.	ID=g14154.t1.exon2;Parent=g14154.t1;
OY759171.1_Sturmia_bella_genome_assembly,_chromosome:_4	AUGUSTUS	stop_codon	26928706	26928708	.	+	0	ID=g14154.t1.stop1;Parent=g14154.t1;
OY759171.1_Sturmia_bella_genome_assembly,_chromosome:_4	AUGUSTUS	gene	26929400	26969433	.	-	.	ID=g14155;
OY759171.1_Sturmia_bella_genome_assembly,_chromosome:_4	AUGUSTUS	mRNA	26929400	26969433	0.57	-	.	ID=g14155.t1;Parent=g14155;
OY759171.1_Sturmia_bella_genome_assembly,_chromosome:_4	AUGUSTUS	stop_codon	26929400	26929402	.	-	0	ID=g14155.t1.stop1;Parent=g14155.t1;
OY759171.1_Sturmia_bella_genome_assembly,_chromosome:_4	AUGUSTUS	CDS	26929400	26929623	1	-	2	ID=g14155.t1.CDS1;Parent=g14155.t1;
OY759171.1_Sturmia_bella_genome_assembly,_chromosome:_4	AUGUSTUS	exon	26929400	26929623	.	-	.	ID=g14155.t1.exon1;Parent=g14155.t1;
OY759171.1_Sturmia_bella_genome_assembly,_chromosome:_4	AUGUSTUS	intron	26929624	26931397	1	-	.	ID=g14155.t1.intron1;Parent=g14155.t1;
OY759171.1_Sturmia_bella_genome_assembly,_chromosome:_4	AUGUSTUS	CDS	26931398	26931551	1	-	0	ID=g14155.t1.CDS2;Parent=g14155.t1;
OY759171.1_Sturmia_bella_genome_assembly,_chromosome:_4	AUGUSTUS	exon	26931398	26931551	.	-	.	ID=g14155.t1.exon2;Parent=g14155.t1;
OY759171.1_Sturmia_bella_genome_assembly,_chromosome:_4	AUGUSTUS	intron	26931552	26931632	1	-	.	ID=g14155.t1.intron2;Parent=g14155.t1;
OY759171.1_Sturmia_bella_genome_assembly,_chromosome:_4	AUGUSTUS	CDS	26931633	26931756	1	-	1	ID=g14155.t1.CDS3;Parent=g14155.t1;
OY759171.1_Sturmia_bella_genome_assembly,_chromosome:_4	AUGUSTUS	exon	26931633	26931756	.	-	.	ID=g14155.t1.exon3;Parent=g14155.t1;
OY759171.1_Sturmia_bella_genome_assembly,_chromosome:_4	AUGUSTUS	intron	26931757	26934086	1	-	.	ID=g14155.t1.intron3;Parent=g14155.t1;
OY759171.1_Sturmia_bella_genome_assembly,_chromosome:_4	AUGUSTUS	CDS	26934087	26934262	1	-	0	ID=g14155.t1.CDS4;Parent=g14155.t1;
OY759171.1_Sturmia_bella_genome_assembly,_chromosome:_4	AUGUSTUS	exon	26934087	26934262	.	-	.	ID=g14155.t1.exon4;Parent=g14155.t1;
OY759171.1_Sturmia_bella_genome_assembly,_chromosome:_4	AUGUSTUS	intron	26934263	26934336	1	-	.	ID=g14155.t1.intron4;Parent=g14155.t1;
OY759171.1_Sturmia_bella_genome_assembly,_chromosome:_4	AUGUSTUS	CDS	26934337	26934692	1	-	2	ID=g14155.t1.CDS5;Parent=g14155.t1;
OY759171.1_Sturmia_bella_genome_assembly,_chromosome:_4	AUGUSTUS	exon	26934337	26934692	.	-	.	ID=g14155.t1.exon5;Parent=g14155.t1;
OY759171.1_Sturmia_bella_genome_assembly,_chromosome:_4	AUGUSTUS	intron	26934693	26935884	1	-	.	ID=g14155.t1.intron5;Parent=g14155.t1;
OY759171.1_Sturmia_bella_genome_assembly,_chromosome:_4	AUGUSTUS	CDS	26935885	26936062	1	-	0	ID=g14155.t1.CDS6;Parent=g14155.t1;
OY759171.1_Sturmia_bella_genome_assembly,_chromosome:_4	AUGUSTUS	exon	26935885	26936062	.	-	.	ID=g14155.t1.exon6;Parent=g14155.t1;
OY759171.1_Sturmia_bella_genome_assembly,_chromosome:_4	AUGUSTUS	intron	26936063	26936136	1	-	.	ID=g14155.t1.intron6;Parent=g14155.t1;
OY759171.1_Sturmia_bella_genome_assembly,_chromosome:_4	AUGUSTUS	CDS	26936137	26936484	1	-	0	ID=g14155.t1.CDS7;Parent=g14155.t1;
OY759171.1_Sturmia_bella_genome_assembly,_chromosome:_4	AUGUSTUS	exon	26936137	26936484	.	-	.	ID=g14155.t1.exon7;Parent=g14155.t1;
OY759171.1_Sturmia_bella_genome_assembly,_chromosome:_4	AUGUSTUS	intron	26936485	26938722	1	-	.	ID=g14155.t1.intron7;Parent=g14155.t1;
OY759171.1_Sturmia_bella_genome_assembly,_chromosome:_4	AUGUSTUS	CDS	26938723	26939141	1	-	2	ID=g14155.t1.CDS8;Parent=g14155.t1;
OY759171.1_Sturmia_bella_genome_assembly,_chromosome:_4	AUGUSTUS	exon	26938723	26939141	.	-	.	ID=g14155.t1.exon8;Parent=g14155.t1;
OY759171.1_Sturmia_bella_genome_assembly,_chromosome:_4	AUGUSTUS	intron	26939142	26939214	1	-	.	ID=g14155.t1.intron8;Parent=g14155.t1;
OY759171.1_Sturmia_bella_genome_assembly,_chromosome:_4	AUGUSTUS	CDS	26939215	26939349	1	-	2	ID=g14155.t1.CDS9;Parent=g14155.t1;
OY759171.1_Sturmia_bella_genome_assembly,_chromosome:_4	AUGUSTUS	exon	26939215	26939349	.	-	.	ID=g14155.t1.exon9;Parent=g14155.t1;
OY759171.1_Sturmia_bella_genome_assembly,_chromosome:_4	AUGUSTUS	intron	26939350	26939404	1	-	.	ID=g14155.t1.intron9;Parent=g14155.t1;
OY759171.1_Sturmia_bella_genome_assembly,_chromosome:_4	AUGUSTUS	CDS	26939405	26939950	1	-	2	ID=g14155.t1.CDS10;Parent=g14155.t1;
OY759171.1_Sturmia_bella_genome_assembly,_chromosome:_4	AUGUSTUS	exon	26939405	26939950	.	-	.	ID=g14155.t1.exon10;Parent=g14155.t1;
OY759171.1_Sturmia_bella_genome_assembly,_chromosome:_4	AUGUSTUS	intron	26939951	26940006	1	-	.	ID=g14155.t1.intron10;Parent=g14155.t1;
OY759171.1_Sturmia_bella_genome_assembly,_chromosome:_4	AUGUSTUS	CDS	26940007	26940277	1	-	0	ID=g14155.t1.CDS11;Parent=g14155.t1;
OY759171.1_Sturmia_bella_genome_assembly,_chromosome:_4	AUGUSTUS	exon	26940007	26940277	.	-	.	ID=g14155.t1.exon11;Parent=g14155.t1;
OY759171.1_Sturmia_bella_genome_assembly,_chromosome:_4	AUGUSTUS	intron	26940278	26940340	1	-	.	ID=g14155.t1.intron11;Parent=g14155.t1;
OY759171.1_Sturmia_bella_genome_assembly,_chromosome:_4	AUGUSTUS	CDS	26940341	26940452	1	-	1	ID=g14155.t1.CDS12;Parent=g14155.t1;
OY759171.1_Sturmia_bella_genome_assembly,_chromosome:_4	AUGUSTUS	exon	26940341	26940452	.	-	.	ID=g14155.t1.exon12;Parent=g14155.t1;
OY759171.1_Sturmia_bella_genome_assembly,_chromosome:_4	AUGUSTUS	intron	26940453	26943978	1	-	.	ID=g14155.t1.intron12;Parent=g14155.t1;
OY759171.1_Sturmia_bella_genome_assembly,_chromosome:_4	AUGUSTUS	CDS	26943979	26944073	1	-	0	ID=g14155.t1.CDS13;Parent=g14155.t1;
OY759171.1_Sturmia_bella_genome_assembly,_chromosome:_4	AUGUSTUS	exon	26943979	26944073	.	-	.	ID=g14155.t1.exon13;Parent=g14155.t1;
OY759171.1_Sturmia_bella_genome_assembly,_chromosome:_4	AUGUSTUS	intron	26944074	26944130	1	-	.	ID=g14155.t1.intron13;Parent=g14155.t1;
OY759171.1_Sturmia_bella_genome_assembly,_chromosome:_4	AUGUSTUS	CDS	26944131	26944319	1	-	0	ID=g14155.t1.CDS14;Parent=g14155.t1;
OY759171.1_Sturmia_bella_genome_assembly,_chromosome:_4	AUGUSTUS	exon	26944131	26944319	.	-	.	ID=g14155.t1.exon14;Parent=g14155.t1;
OY759171.1_Sturmia_bella_genome_assembly,_chromosome:_4	AUGUSTUS	intron	26944320	26944943	1	-	.	ID=g14155.t1.intron14;Parent=g14155.t1;
OY759171.1_Sturmia_bella_genome_assembly,_chromosome:_4	AUGUSTUS	CDS	26944944	26945274	1	-	1	ID=g14155.t1.CDS15;Parent=g14155.t1;
OY759171.1_Sturmia_bella_genome_assembly,_chromosome:_4	AUGUSTUS	exon	26944944	26945274	.	-	.	ID=g14155.t1.exon15;Parent=g14155.t1;
OY759171.1_Sturmia_bella_genome_assembly,_chromosome:_4	AUGUSTUS	intron	26945275	26945342	1	-	.	ID=g14155.t1.intron15;Parent=g14155.t1;
OY759171.1_Sturmia_bella_genome_assembly,_chromosome:_4	AUGUSTUS	CDS	26945343	26945821	1	-	0	ID=g14155.t1.CDS16;Parent=g14155.t1;
OY759171.1_Sturmia_bella_genome_assembly,_chromosome:_4	AUGUSTUS	exon	26945343	26945821	.	-	.	ID=g14155.t1.exon16;Parent=g14155.t1;
OY759171.1_Sturmia_bella_genome_assembly,_chromosome:_4	AUGUSTUS	intron	26945822	26948268	1	-	.	ID=g14155.t1.intron16;Parent=g14155.t1;
OY759171.1_Sturmia_bella_genome_assembly,_chromosome:_4	AUGUSTUS	CDS	26948269	26948446	1	-	1	ID=g14155.t1.CDS17;Parent=g14155.t1;
OY759171.1_Sturmia_bella_genome_assembly,_chromosome:_4	AUGUSTUS	exon	26948269	26948446	.	-	.	ID=g14155.t1.exon17;Parent=g14155.t1;
OY759171.1_Sturmia_bella_genome_assembly,_chromosome:_4	AUGUSTUS	intron	26948447	26966880	0.98	-	.	ID=g14155.t1.intron17;Parent=g14155.t1;
OY759171.1_Sturmia_bella_genome_assembly,_chromosome:_4	AUGUSTUS	CDS	26966881	26967027	0.98	-	1	ID=g14155.t1.CDS18;Parent=g14155.t1;
OY759171.1_Sturmia_bella_genome_assembly,_chromosome:_4	AUGUSTUS	exon	26966881	26967027	.	-	.	ID=g14155.t1.exon18;Parent=g14155.t1;
OY759171.1_Sturmia_bella_genome_assembly,_chromosome:_4	AUGUSTUS	intron	26967028	26967087	1	-	.	ID=g14155.t1.intron18;Parent=g14155.t1;
OY759171.1_Sturmia_bella_genome_assembly,_chromosome:_4	AUGUSTUS	CDS	26967088	26967304	1	-	2	ID=g14155.t1.CDS19;Parent=g14155.t1;
OY759171.1_Sturmia_bella_genome_assembly,_chromosome:_4	AUGUSTUS	exon	26967088	26967304	.	-	.	ID=g14155.t1.exon19;Parent=g14155.t1;
OY759171.1_Sturmia_bella_genome_assembly,_chromosome:_4	AUGUSTUS	intron	26967305	26968305	1	-	.	ID=g14155.t1.intron19;Parent=g14155.t1;
OY759171.1_Sturmia_bella_genome_assembly,_chromosome:_4	AUGUSTUS	CDS	26968306	26968736	1	-	1	ID=g14155.t1.CDS20;Parent=g14155.t1;
OY759171.1_Sturmia_bella_genome_assembly,_chromosome:_4	AUGUSTUS	exon	26968306	26968736	.	-	.	ID=g14155.t1.exon20;Parent=g14155.t1;
OY759171.1_Sturmia_bella_genome_assembly,_chromosome:_4	AUGUSTUS	intron	26968737	26968795	1	-	.	ID=g14155.t1.intron20;Parent=g14155.t1;
OY759171.1_Sturmia_bella_genome_assembly,_chromosome:_4	AUGUSTUS	CDS	26968796	26969433	0.58	-	0	ID=g14155.t1.CDS21;Parent=g14155.t1;
OY759171.1_Sturmia_bella_genome_assembly,_chromosome:_4	AUGUSTUS	exon	26968796	26969433	.	-	.	ID=g14155.t1.exon21;Parent=g14155.t1;
OY759171.1_Sturmia_bella_genome_assembly,_chromosome:_4	AUGUSTUS	start_codon	26969431	26969433	.	-	0	ID=g14155.t1.start1;Parent=g14155.t1;
OY759171.1_Sturmia_bella_genome_assembly,_chromosome:_4	AUGUSTUS	gene	26974086	26979862	.	-	.	ID=g14156;
OY759171.1_Sturmia_bella_genome_assembly,_chromosome:_4	AUGUSTUS	mRNA	26974086	26979862	1	-	.	ID=g14156.t1;Parent=g14156;
OY759171.1_Sturmia_bella_genome_assembly,_chromosome:_4	AUGUSTUS	stop_codon	26974086	26974088	.	-	0	ID=g14156.t1.stop1;Parent=g14156.t1;
OY759171.1_Sturmia_bella_genome_assembly,_chromosome:_4	AUGUSTUS	CDS	26974086	26974643	1	-	0	ID=g14156.t1.CDS1;Parent=g14156.t1;
OY759171.1_Sturmia_bella_genome_assembly,_chromosome:_4	AUGUSTUS	exon	26974086	26974643	.	-	.	ID=g14156.t1.exon1;Parent=g14156.t1;
OY759171.1_Sturmia_bella_genome_assembly,_chromosome:_4	AUGUSTUS	intron	26974644	26974711	1	-	.	ID=g14156.t1.intron1;Parent=g14156.t1;
OY759171.1_Sturmia_bella_genome_assembly,_chromosome:_4	AUGUSTUS	CDS	26974712	26975230	1	-	0	ID=g14156.t1.CDS2;Parent=g14156.t1;
OY759171.1_Sturmia_bella_genome_assembly,_chromosome:_4	AUGUSTUS	exon	26974712	26975230	.	-	.	ID=g14156.t1.exon2;Parent=g14156.t1;
OY759171.1_Sturmia_bella_genome_assembly,_chromosome:_4	AUGUSTUS	intron	26975231	26978764	1	-	.	ID=g14156.t1.intron2;Parent=g14156.t1;
OY759171.1_Sturmia_bella_genome_assembly,_chromosome:_4	AUGUSTUS	CDS	26978765	26979862	1	-	0	ID=g14156.t1.CDS3;Parent=g14156.t1;
OY759171.1_Sturmia_bella_genome_assembly,_chromosome:_4	AUGUSTUS	exon	26978765	26979862	.	-	.	ID=g14156.t1.exon3;Parent=g14156.t1;
OY759171.1_Sturmia_bella_genome_assembly,_chromosome:_4	AUGUSTUS	start_codon	26979860	26979862	.	-	0	ID=g14156.t1.start1;Parent=g14156.t1;
OY759171.1_Sturmia_bella_genome_assembly,_chromosome:_4	AUGUSTUS	mRNA	26974086	26979745	1	-	.	ID=g14156.t2;Parent=g14156;
OY759171.1_Sturmia_bella_genome_assembly,_chromosome:_4	AUGUSTUS	stop_codon	26974086	26974088	.	-	0	ID=g14156.t2.stop1;Parent=g14156.t2;
OY759171.1_Sturmia_bella_genome_assembly,_chromosome:_4	AUGUSTUS	CDS	26974086	26974643	1	-	0	ID=g14156.t2.CDS1;Parent=g14156.t2;
OY759171.1_Sturmia_bella_genome_assembly,_chromosome:_4	AUGUSTUS	exon	26974086	26974643	.	-	.	ID=g14156.t2.exon1;Parent=g14156.t2;
OY759171.1_Sturmia_bella_genome_assembly,_chromosome:_4	AUGUSTUS	intron	26974644	26974711	1	-	.	ID=g14156.t2.intron1;Parent=g14156.t2;
OY759171.1_Sturmia_bella_genome_assembly,_chromosome:_4	AUGUSTUS	CDS	26974712	26975230	1	-	0	ID=g14156.t2.CDS2;Parent=g14156.t2;
OY759171.1_Sturmia_bella_genome_assembly,_chromosome:_4	AUGUSTUS	exon	26974712	26975230	.	-	.	ID=g14156.t2.exon2;Parent=g14156.t2;
OY759171.1_Sturmia_bella_genome_assembly,_chromosome:_4	AUGUSTUS	intron	26975231	26978764	1	-	.	ID=g14156.t2.intron2;Parent=g14156.t2;
OY759171.1_Sturmia_bella_genome_assembly,_chromosome:_4	AUGUSTUS	CDS	26978765	26979745	1	-	0	ID=g14156.t2.CDS3;Parent=g14156.t2;
OY759171.1_Sturmia_bella_genome_assembly,_chromosome:_4	AUGUSTUS	exon	26978765	26979745	.	-	.	ID=g14156.t2.exon3;Parent=g14156.t2;
OY759171.1_Sturmia_bella_genome_assembly,_chromosome:_4	AUGUSTUS	start_codon	26979743	26979745	.	-	0	ID=g14156.t2.start1;Parent=g14156.t2;
OY759171.1_Sturmia_bella_genome_assembly,_chromosome:_4	AUGUSTUS	gene	26987704	26994515	.	-	.	ID=g14157;
OY759171.1_Sturmia_bella_genome_assembly,_chromosome:_4	AUGUSTUS	mRNA	26987704	26994515	0.57	-	.	ID=g14157.t1;Parent=g14157;
OY759171.1_Sturmia_bella_genome_assembly,_chromosome:_4	AUGUSTUS	stop_codon	26987704	26987706	.	-	0	ID=g14157.t1.stop1;Parent=g14157.t1;
OY759171.1_Sturmia_bella_genome_assembly,_chromosome:_4	AUGUSTUS	CDS	26987704	26987885	0.83	-	2	ID=g14157.t1.CDS1;Parent=g14157.t1;
OY759171.1_Sturmia_bella_genome_assembly,_chromosome:_4	AUGUSTUS	exon	26987704	26987885	.	-	.	ID=g14157.t1.exon1;Parent=g14157.t1;
OY759171.1_Sturmia_bella_genome_assembly,_chromosome:_4	AUGUSTUS	intron	26987886	26990548	0.83	-	.	ID=g14157.t1.intron1;Parent=g14157.t1;
OY759171.1_Sturmia_bella_genome_assembly,_chromosome:_4	AUGUSTUS	CDS	26990549	26990845	0.94	-	2	ID=g14157.t1.CDS2;Parent=g14157.t1;
OY759171.1_Sturmia_bella_genome_assembly,_chromosome:_4	AUGUSTUS	exon	26990549	26990845	.	-	.	ID=g14157.t1.exon2;Parent=g14157.t1;
OY759171.1_Sturmia_bella_genome_assembly,_chromosome:_4	AUGUSTUS	intron	26990846	26994439	0.76	-	.	ID=g14157.t1.intron2;Parent=g14157.t1;
OY759171.1_Sturmia_bella_genome_assembly,_chromosome:_4	AUGUSTUS	CDS	26994440	26994515	0.67	-	0	ID=g14157.t1.CDS3;Parent=g14157.t1;
OY759171.1_Sturmia_bella_genome_assembly,_chromosome:_4	AUGUSTUS	exon	26994440	26994515	.	-	.	ID=g14157.t1.exon3;Parent=g14157.t1;
OY759171.1_Sturmia_bella_genome_assembly,_chromosome:_4	AUGUSTUS	start_codon	26994513	26994515	.	-	0	ID=g14157.t1.start1;Parent=g14157.t1;
OY759171.1_Sturmia_bella_genome_assembly,_chromosome:_4	AUGUSTUS	gene	26994773	27008179	.	-	.	ID=g14158;
OY759171.1_Sturmia_bella_genome_assembly,_chromosome:_4	AUGUSTUS	mRNA	26994773	27008179	0.36	-	.	ID=g14158.t1;Parent=g14158;
OY759171.1_Sturmia_bella_genome_assembly,_chromosome:_4	AUGUSTUS	stop_codon	26994773	26994775	.	-	0	ID=g14158.t1.stop1;Parent=g14158.t1;
OY759171.1_Sturmia_bella_genome_assembly,_chromosome:_4	AUGUSTUS	CDS	26994773	26994977	0.87	-	1	ID=g14158.t1.CDS1;Parent=g14158.t1;
OY759171.1_Sturmia_bella_genome_assembly,_chromosome:_4	AUGUSTUS	exon	26994773	26994977	.	-	.	ID=g14158.t1.exon1;Parent=g14158.t1;
OY759171.1_Sturmia_bella_genome_assembly,_chromosome:_4	AUGUSTUS	intron	26994978	26996120	0.99	-	.	ID=g14158.t1.intron1;Parent=g14158.t1;
OY759171.1_Sturmia_bella_genome_assembly,_chromosome:_4	AUGUSTUS	CDS	26996121	26996295	1	-	2	ID=g14158.t1.CDS2;Parent=g14158.t1;
OY759171.1_Sturmia_bella_genome_assembly,_chromosome:_4	AUGUSTUS	exon	26996121	26996295	.	-	.	ID=g14158.t1.exon2;Parent=g14158.t1;
OY759171.1_Sturmia_bella_genome_assembly,_chromosome:_4	AUGUSTUS	intron	26996296	27004573	1	-	.	ID=g14158.t1.intron2;Parent=g14158.t1;
OY759171.1_Sturmia_bella_genome_assembly,_chromosome:_4	AUGUSTUS	CDS	27004574	27004841	1	-	0	ID=g14158.t1.CDS3;Parent=g14158.t1;
OY759171.1_Sturmia_bella_genome_assembly,_chromosome:_4	AUGUSTUS	exon	27004574	27004841	.	-	.	ID=g14158.t1.exon3;Parent=g14158.t1;
OY759171.1_Sturmia_bella_genome_assembly,_chromosome:_4	AUGUSTUS	intron	27004842	27004901	1	-	.	ID=g14158.t1.intron3;Parent=g14158.t1;
OY759171.1_Sturmia_bella_genome_assembly,_chromosome:_4	AUGUSTUS	CDS	27004902	27005163	1	-	1	ID=g14158.t1.CDS4;Parent=g14158.t1;
OY759171.1_Sturmia_bella_genome_assembly,_chromosome:_4	AUGUSTUS	exon	27004902	27005163	.	-	.	ID=g14158.t1.exon4;Parent=g14158.t1;
OY759171.1_Sturmia_bella_genome_assembly,_chromosome:_4	AUGUSTUS	intron	27005164	27006785	1	-	.	ID=g14158.t1.intron4;Parent=g14158.t1;
OY759171.1_Sturmia_bella_genome_assembly,_chromosome:_4	AUGUSTUS	CDS	27006786	27008179	0.4	-	0	ID=g14158.t1.CDS5;Parent=g14158.t1;
OY759171.1_Sturmia_bella_genome_assembly,_chromosome:_4	AUGUSTUS	exon	27006786	27008179	.	-	.	ID=g14158.t1.exon5;Parent=g14158.t1;
OY759171.1_Sturmia_bella_genome_assembly,_chromosome:_4	AUGUSTUS	start_codon	27008177	27008179	.	-	0	ID=g14158.t1.start1;Parent=g14158.t1;
OY759171.1_Sturmia_bella_genome_assembly,_chromosome:_4	AUGUSTUS	gene	27027057	27045115	.	+	.	ID=g14159;
OY759171.1_Sturmia_bella_genome_assembly,_chromosome:_4	AUGUSTUS	mRNA	27027057	27045115	1	+	.	ID=g14159.t1;Parent=g14159;
OY759171.1_Sturmia_bella_genome_assembly,_chromosome:_4	AUGUSTUS	start_codon	27027057	27027059	.	+	0	ID=g14159.t1.start1;Parent=g14159.t1;
OY759171.1_Sturmia_bella_genome_assembly,_chromosome:_4	AUGUSTUS	CDS	27027057	27027124	1	+	0	ID=g14159.t1.CDS1;Parent=g14159.t1;
OY759171.1_Sturmia_bella_genome_assembly,_chromosome:_4	AUGUSTUS	exon	27027057	27027124	.	+	.	ID=g14159.t1.exon1;Parent=g14159.t1;
OY759171.1_Sturmia_bella_genome_assembly,_chromosome:_4	AUGUSTUS	intron	27027125	27027198	1	+	.	ID=g14159.t1.intron1;Parent=g14159.t1;
OY759171.1_Sturmia_bella_genome_assembly,_chromosome:_4	AUGUSTUS	CDS	27027199	27027607	1	+	1	ID=g14159.t1.CDS2;Parent=g14159.t1;
OY759171.1_Sturmia_bella_genome_assembly,_chromosome:_4	AUGUSTUS	exon	27027199	27027607	.	+	.	ID=g14159.t1.exon2;Parent=g14159.t1;
OY759171.1_Sturmia_bella_genome_assembly,_chromosome:_4	AUGUSTUS	intron	27027608	27033927	1	+	.	ID=g14159.t1.intron2;Parent=g14159.t1;
OY759171.1_Sturmia_bella_genome_assembly,_chromosome:_4	AUGUSTUS	CDS	27033928	27034742	1	+	0	ID=g14159.t1.CDS3;Parent=g14159.t1;
OY759171.1_Sturmia_bella_genome_assembly,_chromosome:_4	AUGUSTUS	exon	27033928	27034742	.	+	.	ID=g14159.t1.exon3;Parent=g14159.t1;
OY759171.1_Sturmia_bella_genome_assembly,_chromosome:_4	AUGUSTUS	intron	27034743	27035141	1	+	.	ID=g14159.t1.intron3;Parent=g14159.t1;
OY759171.1_Sturmia_bella_genome_assembly,_chromosome:_4	AUGUSTUS	CDS	27035142	27035403	1	+	1	ID=g14159.t1.CDS4;Parent=g14159.t1;
OY759171.1_Sturmia_bella_genome_assembly,_chromosome:_4	AUGUSTUS	exon	27035142	27035403	.	+	.	ID=g14159.t1.exon4;Parent=g14159.t1;
OY759171.1_Sturmia_bella_genome_assembly,_chromosome:_4	AUGUSTUS	intron	27035404	27035460	1	+	.	ID=g14159.t1.intron4;Parent=g14159.t1;
OY759171.1_Sturmia_bella_genome_assembly,_chromosome:_4	AUGUSTUS	CDS	27035461	27035728	1	+	0	ID=g14159.t1.CDS5;Parent=g14159.t1;
OY759171.1_Sturmia_bella_genome_assembly,_chromosome:_4	AUGUSTUS	exon	27035461	27035728	.	+	.	ID=g14159.t1.exon5;Parent=g14159.t1;
OY759171.1_Sturmia_bella_genome_assembly,_chromosome:_4	AUGUSTUS	intron	27035729	27035793	1	+	.	ID=g14159.t1.intron5;Parent=g14159.t1;
OY759171.1_Sturmia_bella_genome_assembly,_chromosome:_4	AUGUSTUS	CDS	27035794	27035881	1	+	2	ID=g14159.t1.CDS6;Parent=g14159.t1;
OY759171.1_Sturmia_bella_genome_assembly,_chromosome:_4	AUGUSTUS	exon	27035794	27035881	.	+	.	ID=g14159.t1.exon6;Parent=g14159.t1;
OY759171.1_Sturmia_bella_genome_assembly,_chromosome:_4	AUGUSTUS	intron	27035882	27039165	1	+	.	ID=g14159.t1.intron6;Parent=g14159.t1;
OY759171.1_Sturmia_bella_genome_assembly,_chromosome:_4	AUGUSTUS	CDS	27039166	27040252	1	+	1	ID=g14159.t1.CDS7;Parent=g14159.t1;
OY759171.1_Sturmia_bella_genome_assembly,_chromosome:_4	AUGUSTUS	exon	27039166	27040252	.	+	.	ID=g14159.t1.exon7;Parent=g14159.t1;
OY759171.1_Sturmia_bella_genome_assembly,_chromosome:_4	AUGUSTUS	intron	27040253	27044058	1	+	.	ID=g14159.t1.intron7;Parent=g14159.t1;
OY759171.1_Sturmia_bella_genome_assembly,_chromosome:_4	AUGUSTUS	CDS	27044059	27044571	1	+	0	ID=g14159.t1.CDS8;Parent=g14159.t1;
OY759171.1_Sturmia_bella_genome_assembly,_chromosome:_4	AUGUSTUS	exon	27044059	27044571	.	+	.	ID=g14159.t1.exon8;Parent=g14159.t1;
OY759171.1_Sturmia_bella_genome_assembly,_chromosome:_4	AUGUSTUS	intron	27044572	27044638	1	+	.	ID=g14159.t1.intron8;Parent=g14159.t1;
OY759171.1_Sturmia_bella_genome_assembly,_chromosome:_4	AUGUSTUS	CDS	27044639	27045115	1	+	0	ID=g14159.t1.CDS9;Parent=g14159.t1;
OY759171.1_Sturmia_bella_genome_assembly,_chromosome:_4	AUGUSTUS	exon	27044639	27045115	.	+	.	ID=g14159.t1.exon9;Parent=g14159.t1;
OY759171.1_Sturmia_bella_genome_assembly,_chromosome:_4	AUGUSTUS	stop_codon	27045113	27045115	.	+	0	ID=g14159.t1.stop1;Parent=g14159.t1;
OY759171.1_Sturmia_bella_genome_assembly,_chromosome:_4	AUGUSTUS	gene	27052621	27056687	.	-	.	ID=g14160;
OY759171.1_Sturmia_bella_genome_assembly,_chromosome:_4	AUGUSTUS	mRNA	27052621	27056687	1	-	.	ID=g14160.t1;Parent=g14160;
OY759171.1_Sturmia_bella_genome_assembly,_chromosome:_4	AUGUSTUS	stop_codon	27052621	27052623	.	-	0	ID=g14160.t1.stop1;Parent=g14160.t1;
OY759171.1_Sturmia_bella_genome_assembly,_chromosome:_4	AUGUSTUS	CDS	27052621	27052814	1	-	2	ID=g14160.t1.CDS1;Parent=g14160.t1;
OY759171.1_Sturmia_bella_genome_assembly,_chromosome:_4	AUGUSTUS	exon	27052621	27052814	.	-	.	ID=g14160.t1.exon1;Parent=g14160.t1;
OY759171.1_Sturmia_bella_genome_assembly,_chromosome:_4	AUGUSTUS	intron	27052815	27052876	1	-	.	ID=g14160.t1.intron1;Parent=g14160.t1;
OY759171.1_Sturmia_bella_genome_assembly,_chromosome:_4	AUGUSTUS	CDS	27052877	27053267	1	-	0	ID=g14160.t1.CDS2;Parent=g14160.t1;
OY759171.1_Sturmia_bella_genome_assembly,_chromosome:_4	AUGUSTUS	exon	27052877	27053267	.	-	.	ID=g14160.t1.exon2;Parent=g14160.t1;
OY759171.1_Sturmia_bella_genome_assembly,_chromosome:_4	AUGUSTUS	intron	27053268	27056140	1	-	.	ID=g14160.t1.intron2;Parent=g14160.t1;
OY759171.1_Sturmia_bella_genome_assembly,_chromosome:_4	AUGUSTUS	CDS	27056141	27056534	1	-	1	ID=g14160.t1.CDS3;Parent=g14160.t1;
OY759171.1_Sturmia_bella_genome_assembly,_chromosome:_4	AUGUSTUS	exon	27056141	27056534	.	-	.	ID=g14160.t1.exon3;Parent=g14160.t1;
OY759171.1_Sturmia_bella_genome_assembly,_chromosome:_4	AUGUSTUS	intron	27056535	27056598	1	-	.	ID=g14160.t1.intron3;Parent=g14160.t1;
OY759171.1_Sturmia_bella_genome_assembly,_chromosome:_4	AUGUSTUS	CDS	27056599	27056687	1	-	0	ID=g14160.t1.CDS4;Parent=g14160.t1;
OY759171.1_Sturmia_bella_genome_assembly,_chromosome:_4	AUGUSTUS	exon	27056599	27056687	.	-	.	ID=g14160.t1.exon4;Parent=g14160.t1;
OY759171.1_Sturmia_bella_genome_assembly,_chromosome:_4	AUGUSTUS	start_codon	27056685	27056687	.	-	0	ID=g14160.t1.start1;Parent=g14160.t1;
OY759171.1_Sturmia_bella_genome_assembly,_chromosome:_4	AUGUSTUS	gene	27082583	27083078	.	+	.	ID=g14161;
OY759171.1_Sturmia_bella_genome_assembly,_chromosome:_4	AUGUSTUS	mRNA	27082583	27083078	1	+	.	ID=g14161.t1;Parent=g14161;
OY759171.1_Sturmia_bella_genome_assembly,_chromosome:_4	AUGUSTUS	start_codon	27082583	27082585	.	+	0	ID=g14161.t1.start1;Parent=g14161.t1;
OY759171.1_Sturmia_bella_genome_assembly,_chromosome:_4	AUGUSTUS	CDS	27082583	27082985	1	+	0	ID=g14161.t1.CDS1;Parent=g14161.t1;
OY759171.1_Sturmia_bella_genome_assembly,_chromosome:_4	AUGUSTUS	exon	27082583	27082985	.	+	.	ID=g14161.t1.exon1;Parent=g14161.t1;
OY759171.1_Sturmia_bella_genome_assembly,_chromosome:_4	AUGUSTUS	intron	27082986	27083049	1	+	.	ID=g14161.t1.intron1;Parent=g14161.t1;
OY759171.1_Sturmia_bella_genome_assembly,_chromosome:_4	AUGUSTUS	CDS	27083050	27083078	1	+	2	ID=g14161.t1.CDS2;Parent=g14161.t1;
OY759171.1_Sturmia_bella_genome_assembly,_chromosome:_4	AUGUSTUS	exon	27083050	27083078	.	+	.	ID=g14161.t1.exon2;Parent=g14161.t1;
OY759171.1_Sturmia_bella_genome_assembly,_chromosome:_4	AUGUSTUS	stop_codon	27083076	27083078	.	+	0	ID=g14161.t1.stop1;Parent=g14161.t1;
OY759171.1_Sturmia_bella_genome_assembly,_chromosome:_4	AUGUSTUS	gene	27091080	27108827	.	-	.	ID=g14162;
OY759171.1_Sturmia_bella_genome_assembly,_chromosome:_4	AUGUSTUS	mRNA	27091080	27108827	1	-	.	ID=g14162.t1;Parent=g14162;
OY759171.1_Sturmia_bella_genome_assembly,_chromosome:_4	AUGUSTUS	stop_codon	27091080	27091082	.	-	0	ID=g14162.t1.stop1;Parent=g14162.t1;
OY759171.1_Sturmia_bella_genome_assembly,_chromosome:_4	AUGUSTUS	CDS	27091080	27091148	1	-	0	ID=g14162.t1.CDS1;Parent=g14162.t1;
OY759171.1_Sturmia_bella_genome_assembly,_chromosome:_4	AUGUSTUS	exon	27091080	27091148	.	-	.	ID=g14162.t1.exon1;Parent=g14162.t1;
OY759171.1_Sturmia_bella_genome_assembly,_chromosome:_4	AUGUSTUS	intron	27091149	27092368	1	-	.	ID=g14162.t1.intron1;Parent=g14162.t1;
OY759171.1_Sturmia_bella_genome_assembly,_chromosome:_4	AUGUSTUS	CDS	27092369	27092578	1	-	0	ID=g14162.t1.CDS2;Parent=g14162.t1;
OY759171.1_Sturmia_bella_genome_assembly,_chromosome:_4	AUGUSTUS	exon	27092369	27092578	.	-	.	ID=g14162.t1.exon2;Parent=g14162.t1;
OY759171.1_Sturmia_bella_genome_assembly,_chromosome:_4	AUGUSTUS	intron	27092579	27092637	1	-	.	ID=g14162.t1.intron2;Parent=g14162.t1;
OY759171.1_Sturmia_bella_genome_assembly,_chromosome:_4	AUGUSTUS	CDS	27092638	27092818	1	-	1	ID=g14162.t1.CDS3;Parent=g14162.t1;
OY759171.1_Sturmia_bella_genome_assembly,_chromosome:_4	AUGUSTUS	exon	27092638	27092818	.	-	.	ID=g14162.t1.exon3;Parent=g14162.t1;
OY759171.1_Sturmia_bella_genome_assembly,_chromosome:_4	AUGUSTUS	intron	27092819	27095933	1	-	.	ID=g14162.t1.intron3;Parent=g14162.t1;
OY759171.1_Sturmia_bella_genome_assembly,_chromosome:_4	AUGUSTUS	CDS	27095934	27096091	1	-	0	ID=g14162.t1.CDS4;Parent=g14162.t1;
OY759171.1_Sturmia_bella_genome_assembly,_chromosome:_4	AUGUSTUS	exon	27095934	27096091	.	-	.	ID=g14162.t1.exon4;Parent=g14162.t1;
OY759171.1_Sturmia_bella_genome_assembly,_chromosome:_4	AUGUSTUS	intron	27096092	27096162	1	-	.	ID=g14162.t1.intron4;Parent=g14162.t1;
OY759171.1_Sturmia_bella_genome_assembly,_chromosome:_4	AUGUSTUS	CDS	27096163	27096419	1	-	2	ID=g14162.t1.CDS5;Parent=g14162.t1;
OY759171.1_Sturmia_bella_genome_assembly,_chromosome:_4	AUGUSTUS	exon	27096163	27096419	.	-	.	ID=g14162.t1.exon5;Parent=g14162.t1;
OY759171.1_Sturmia_bella_genome_assembly,_chromosome:_4	AUGUSTUS	intron	27096420	27096510	1	-	.	ID=g14162.t1.intron5;Parent=g14162.t1;
OY759171.1_Sturmia_bella_genome_assembly,_chromosome:_4	AUGUSTUS	CDS	27096511	27096694	1	-	0	ID=g14162.t1.CDS6;Parent=g14162.t1;
OY759171.1_Sturmia_bella_genome_assembly,_chromosome:_4	AUGUSTUS	exon	27096511	27096694	.	-	.	ID=g14162.t1.exon6;Parent=g14162.t1;
OY759171.1_Sturmia_bella_genome_assembly,_chromosome:_4	AUGUSTUS	intron	27096695	27097587	1	-	.	ID=g14162.t1.intron6;Parent=g14162.t1;
OY759171.1_Sturmia_bella_genome_assembly,_chromosome:_4	AUGUSTUS	CDS	27097588	27097656	1	-	0	ID=g14162.t1.CDS7;Parent=g14162.t1;
OY759171.1_Sturmia_bella_genome_assembly,_chromosome:_4	AUGUSTUS	exon	27097588	27097656	.	-	.	ID=g14162.t1.exon7;Parent=g14162.t1;
OY759171.1_Sturmia_bella_genome_assembly,_chromosome:_4	AUGUSTUS	intron	27097657	27108770	1	-	.	ID=g14162.t1.intron7;Parent=g14162.t1;
OY759171.1_Sturmia_bella_genome_assembly,_chromosome:_4	AUGUSTUS	CDS	27108771	27108827	1	-	0	ID=g14162.t1.CDS8;Parent=g14162.t1;
OY759171.1_Sturmia_bella_genome_assembly,_chromosome:_4	AUGUSTUS	exon	27108771	27108827	.	-	.	ID=g14162.t1.exon8;Parent=g14162.t1;
OY759171.1_Sturmia_bella_genome_assembly,_chromosome:_4	AUGUSTUS	start_codon	27108825	27108827	.	-	0	ID=g14162.t1.start1;Parent=g14162.t1;
OY759171.1_Sturmia_bella_genome_assembly,_chromosome:_4	GeneMark.hmm3	mRNA	27095930	27097617	.	-	.	ID=g14162.t2;Parent=g14162;
OY759171.1_Sturmia_bella_genome_assembly,_chromosome:_4	GeneMark.hmm3	stop_codon	27095930	27095932	.	-	0	ID=g14162.t2.stop1;Parent=g14162.t2;
OY759171.1_Sturmia_bella_genome_assembly,_chromosome:_4	GeneMark.hmm3	CDS	27095930	27096091	.	-	0	ID=g14162.t2.CDS1;Parent=g14162.t2;
OY759171.1_Sturmia_bella_genome_assembly,_chromosome:_4	GeneMark.hmm3	exon	27095930	27096091	0	-	.	ID=g14162.t2.exon1;Parent=g14162.t2;
OY759171.1_Sturmia_bella_genome_assembly,_chromosome:_4	GeneMark.hmm3	intron	27096092	27096162	.	-	2	ID=g14162.t2.intron1;Parent=g14162.t2;
OY759171.1_Sturmia_bella_genome_assembly,_chromosome:_4	GeneMark.hmm3	CDS	27096163	27096419	.	-	2	ID=g14162.t2.CDS2;Parent=g14162.t2;
OY759171.1_Sturmia_bella_genome_assembly,_chromosome:_4	GeneMark.hmm3	exon	27096163	27096419	0	-	.	ID=g14162.t2.exon2;Parent=g14162.t2;
OY759171.1_Sturmia_bella_genome_assembly,_chromosome:_4	GeneMark.hmm3	intron	27096420	27096510	.	-	0	ID=g14162.t2.intron2;Parent=g14162.t2;
OY759171.1_Sturmia_bella_genome_assembly,_chromosome:_4	GeneMark.hmm3	CDS	27096511	27096694	.	-	0	ID=g14162.t2.CDS3;Parent=g14162.t2;
OY759171.1_Sturmia_bella_genome_assembly,_chromosome:_4	GeneMark.hmm3	exon	27096511	27096694	0	-	.	ID=g14162.t2.exon3;Parent=g14162.t2;
OY759171.1_Sturmia_bella_genome_assembly,_chromosome:_4	GeneMark.hmm3	intron	27096695	27097587	.	-	0	ID=g14162.t2.intron3;Parent=g14162.t2;
OY759171.1_Sturmia_bella_genome_assembly,_chromosome:_4	GeneMark.hmm3	CDS	27097588	27097617	.	-	0	ID=g14162.t2.CDS4;Parent=g14162.t2;
OY759171.1_Sturmia_bella_genome_assembly,_chromosome:_4	GeneMark.hmm3	exon	27097588	27097617	0	-	.	ID=g14162.t2.exon4;Parent=g14162.t2;
OY759171.1_Sturmia_bella_genome_assembly,_chromosome:_4	GeneMark.hmm3	start_codon	27097615	27097617	.	-	0	ID=g14162.t2.start1;Parent=g14162.t2;
OY759171.1_Sturmia_bella_genome_assembly,_chromosome:_4	AUGUSTUS	gene	27128419	27135858	.	-	.	ID=g14163;
OY759171.1_Sturmia_bella_genome_assembly,_chromosome:_4	AUGUSTUS	mRNA	27128419	27135858	0.64	-	.	ID=g14163.t1;Parent=g14163;
OY759171.1_Sturmia_bella_genome_assembly,_chromosome:_4	AUGUSTUS	stop_codon	27128419	27128421	.	-	0	ID=g14163.t1.stop1;Parent=g14163.t1;
OY759171.1_Sturmia_bella_genome_assembly,_chromosome:_4	AUGUSTUS	CDS	27128419	27129723	1	-	0	ID=g14163.t1.CDS1;Parent=g14163.t1;
OY759171.1_Sturmia_bella_genome_assembly,_chromosome:_4	AUGUSTUS	exon	27128419	27129723	.	-	.	ID=g14163.t1.exon1;Parent=g14163.t1;
OY759171.1_Sturmia_bella_genome_assembly,_chromosome:_4	AUGUSTUS	intron	27129724	27129794	1	-	.	ID=g14163.t1.intron1;Parent=g14163.t1;
OY759171.1_Sturmia_bella_genome_assembly,_chromosome:_4	AUGUSTUS	CDS	27129795	27129982	1	-	2	ID=g14163.t1.CDS2;Parent=g14163.t1;
OY759171.1_Sturmia_bella_genome_assembly,_chromosome:_4	AUGUSTUS	exon	27129795	27129982	.	-	.	ID=g14163.t1.exon2;Parent=g14163.t1;
OY759171.1_Sturmia_bella_genome_assembly,_chromosome:_4	AUGUSTUS	intron	27129983	27135803	0.71	-	.	ID=g14163.t1.intron2;Parent=g14163.t1;
OY759171.1_Sturmia_bella_genome_assembly,_chromosome:_4	AUGUSTUS	CDS	27135804	27135858	0.64	-	0	ID=g14163.t1.CDS3;Parent=g14163.t1;
OY759171.1_Sturmia_bella_genome_assembly,_chromosome:_4	AUGUSTUS	exon	27135804	27135858	.	-	.	ID=g14163.t1.exon3;Parent=g14163.t1;
OY759171.1_Sturmia_bella_genome_assembly,_chromosome:_4	AUGUSTUS	start_codon	27135856	27135858	.	-	0	ID=g14163.t1.start1;Parent=g14163.t1;
OY759171.1_Sturmia_bella_genome_assembly,_chromosome:_4	AUGUSTUS	gene	27469450	27475976	.	+	.	ID=g14164;
OY759171.1_Sturmia_bella_genome_assembly,_chromosome:_4	AUGUSTUS	mRNA	27469450	27475976	1	+	.	ID=g14164.t1;Parent=g14164;
OY759171.1_Sturmia_bella_genome_assembly,_chromosome:_4	AUGUSTUS	start_codon	27469450	27469452	.	+	0	ID=g14164.t1.start1;Parent=g14164.t1;
OY759171.1_Sturmia_bella_genome_assembly,_chromosome:_4	AUGUSTUS	CDS	27469450	27469648	1	+	0	ID=g14164.t1.CDS1;Parent=g14164.t1;
OY759171.1_Sturmia_bella_genome_assembly,_chromosome:_4	AUGUSTUS	exon	27469450	27469648	.	+	.	ID=g14164.t1.exon1;Parent=g14164.t1;
OY759171.1_Sturmia_bella_genome_assembly,_chromosome:_4	AUGUSTUS	intron	27469649	27469716	1	+	.	ID=g14164.t1.intron1;Parent=g14164.t1;
OY759171.1_Sturmia_bella_genome_assembly,_chromosome:_4	AUGUSTUS	CDS	27469717	27469920	1	+	2	ID=g14164.t1.CDS2;Parent=g14164.t1;
OY759171.1_Sturmia_bella_genome_assembly,_chromosome:_4	AUGUSTUS	exon	27469717	27469920	.	+	.	ID=g14164.t1.exon2;Parent=g14164.t1;
OY759171.1_Sturmia_bella_genome_assembly,_chromosome:_4	AUGUSTUS	intron	27469921	27469989	1	+	.	ID=g14164.t1.intron2;Parent=g14164.t1;
OY759171.1_Sturmia_bella_genome_assembly,_chromosome:_4	AUGUSTUS	CDS	27469990	27470071	1	+	2	ID=g14164.t1.CDS3;Parent=g14164.t1;
OY759171.1_Sturmia_bella_genome_assembly,_chromosome:_4	AUGUSTUS	exon	27469990	27470071	.	+	.	ID=g14164.t1.exon3;Parent=g14164.t1;
OY759171.1_Sturmia_bella_genome_assembly,_chromosome:_4	AUGUSTUS	intron	27470072	27473540	1	+	.	ID=g14164.t1.intron3;Parent=g14164.t1;
OY759171.1_Sturmia_bella_genome_assembly,_chromosome:_4	AUGUSTUS	CDS	27473541	27473641	1	+	1	ID=g14164.t1.CDS4;Parent=g14164.t1;
OY759171.1_Sturmia_bella_genome_assembly,_chromosome:_4	AUGUSTUS	exon	27473541	27473641	.	+	.	ID=g14164.t1.exon4;Parent=g14164.t1;
OY759171.1_Sturmia_bella_genome_assembly,_chromosome:_4	AUGUSTUS	intron	27473642	27473706	1	+	.	ID=g14164.t1.intron4;Parent=g14164.t1;
OY759171.1_Sturmia_bella_genome_assembly,_chromosome:_4	AUGUSTUS	CDS	27473707	27473962	1	+	2	ID=g14164.t1.CDS5;Parent=g14164.t1;
OY759171.1_Sturmia_bella_genome_assembly,_chromosome:_4	AUGUSTUS	exon	27473707	27473962	.	+	.	ID=g14164.t1.exon5;Parent=g14164.t1;
OY759171.1_Sturmia_bella_genome_assembly,_chromosome:_4	AUGUSTUS	intron	27473963	27475006	1	+	.	ID=g14164.t1.intron5;Parent=g14164.t1;
OY759171.1_Sturmia_bella_genome_assembly,_chromosome:_4	AUGUSTUS	CDS	27475007	27475224	1	+	1	ID=g14164.t1.CDS6;Parent=g14164.t1;
OY759171.1_Sturmia_bella_genome_assembly,_chromosome:_4	AUGUSTUS	exon	27475007	27475224	.	+	.	ID=g14164.t1.exon6;Parent=g14164.t1;
OY759171.1_Sturmia_bella_genome_assembly,_chromosome:_4	AUGUSTUS	intron	27475225	27475547	1	+	.	ID=g14164.t1.intron6;Parent=g14164.t1;
OY759171.1_Sturmia_bella_genome_assembly,_chromosome:_4	AUGUSTUS	CDS	27475548	27475859	1	+	2	ID=g14164.t1.CDS7;Parent=g14164.t1;
OY759171.1_Sturmia_bella_genome_assembly,_chromosome:_4	AUGUSTUS	exon	27475548	27475859	.	+	.	ID=g14164.t1.exon7;Parent=g14164.t1;
OY759171.1_Sturmia_bella_genome_assembly,_chromosome:_4	AUGUSTUS	intron	27475860	27475923	1	+	.	ID=g14164.t1.intron7;Parent=g14164.t1;
OY759171.1_Sturmia_bella_genome_assembly,_chromosome:_4	AUGUSTUS	CDS	27475924	27475976	1	+	2	ID=g14164.t1.CDS8;Parent=g14164.t1;
OY759171.1_Sturmia_bella_genome_assembly,_chromosome:_4	AUGUSTUS	exon	27475924	27475976	.	+	.	ID=g14164.t1.exon8;Parent=g14164.t1;
OY759171.1_Sturmia_bella_genome_assembly,_chromosome:_4	AUGUSTUS	stop_codon	27475974	27475976	.	+	0	ID=g14164.t1.stop1;Parent=g14164.t1;
OY759171.1_Sturmia_bella_genome_assembly,_chromosome:_4	AUGUSTUS	gene	27476036	27477163	.	+	.	ID=g14165;
OY759171.1_Sturmia_bella_genome_assembly,_chromosome:_4	AUGUSTUS	mRNA	27476036	27477163	1	+	.	ID=g14165.t1;Parent=g14165;
OY759171.1_Sturmia_bella_genome_assembly,_chromosome:_4	AUGUSTUS	start_codon	27476036	27476038	.	+	0	ID=g14165.t1.start1;Parent=g14165.t1;
OY759171.1_Sturmia_bella_genome_assembly,_chromosome:_4	AUGUSTUS	CDS	27476036	27477163	1	+	0	ID=g14165.t1.CDS1;Parent=g14165.t1;
OY759171.1_Sturmia_bella_genome_assembly,_chromosome:_4	AUGUSTUS	exon	27476036	27477163	.	+	.	ID=g14165.t1.exon1;Parent=g14165.t1;
OY759171.1_Sturmia_bella_genome_assembly,_chromosome:_4	AUGUSTUS	stop_codon	27477161	27477163	.	+	0	ID=g14165.t1.stop1;Parent=g14165.t1;
OY759171.1_Sturmia_bella_genome_assembly,_chromosome:_4	AUGUSTUS	gene	27477192	27479831	.	+	.	ID=g14166;
OY759171.1_Sturmia_bella_genome_assembly,_chromosome:_4	AUGUSTUS	mRNA	27477192	27479831	0.46	+	.	ID=g14166.t1;Parent=g14166;
OY759171.1_Sturmia_bella_genome_assembly,_chromosome:_4	AUGUSTUS	start_codon	27477192	27477194	.	+	0	ID=g14166.t1.start1;Parent=g14166.t1;
OY759171.1_Sturmia_bella_genome_assembly,_chromosome:_4	AUGUSTUS	CDS	27477192	27478633	0.65	+	0	ID=g14166.t1.CDS1;Parent=g14166.t1;
OY759171.1_Sturmia_bella_genome_assembly,_chromosome:_4	AUGUSTUS	exon	27477192	27478633	.	+	.	ID=g14166.t1.exon1;Parent=g14166.t1;
OY759171.1_Sturmia_bella_genome_assembly,_chromosome:_4	AUGUSTUS	intron	27478634	27479821	0.46	+	.	ID=g14166.t1.intron1;Parent=g14166.t1;
OY759171.1_Sturmia_bella_genome_assembly,_chromosome:_4	AUGUSTUS	CDS	27479822	27479831	0.69	+	1	ID=g14166.t1.CDS2;Parent=g14166.t1;
OY759171.1_Sturmia_bella_genome_assembly,_chromosome:_4	AUGUSTUS	exon	27479822	27479831	.	+	.	ID=g14166.t1.exon2;Parent=g14166.t1;
OY759171.1_Sturmia_bella_genome_assembly,_chromosome:_4	AUGUSTUS	stop_codon	27479829	27479831	.	+	0	ID=g14166.t1.stop1;Parent=g14166.t1;
OY759171.1_Sturmia_bella_genome_assembly,_chromosome:_4	AUGUSTUS	gene	27484311	27484826	.	-	.	ID=g14167;
OY759171.1_Sturmia_bella_genome_assembly,_chromosome:_4	AUGUSTUS	mRNA	27484311	27484826	1	-	.	ID=g14167.t1;Parent=g14167;
OY759171.1_Sturmia_bella_genome_assembly,_chromosome:_4	AUGUSTUS	stop_codon	27484311	27484313	.	-	0	ID=g14167.t1.stop1;Parent=g14167.t1;
OY759171.1_Sturmia_bella_genome_assembly,_chromosome:_4	AUGUSTUS	CDS	27484311	27484698	1	-	1	ID=g14167.t1.CDS1;Parent=g14167.t1;
OY759171.1_Sturmia_bella_genome_assembly,_chromosome:_4	AUGUSTUS	exon	27484311	27484698	.	-	.	ID=g14167.t1.exon1;Parent=g14167.t1;
OY759171.1_Sturmia_bella_genome_assembly,_chromosome:_4	AUGUSTUS	intron	27484699	27484761	1	-	.	ID=g14167.t1.intron1;Parent=g14167.t1;
OY759171.1_Sturmia_bella_genome_assembly,_chromosome:_4	AUGUSTUS	CDS	27484762	27484826	1	-	0	ID=g14167.t1.CDS2;Parent=g14167.t1;
OY759171.1_Sturmia_bella_genome_assembly,_chromosome:_4	AUGUSTUS	exon	27484762	27484826	.	-	.	ID=g14167.t1.exon2;Parent=g14167.t1;
OY759171.1_Sturmia_bella_genome_assembly,_chromosome:_4	AUGUSTUS	start_codon	27484824	27484826	.	-	0	ID=g14167.t1.start1;Parent=g14167.t1;
OY759171.1_Sturmia_bella_genome_assembly,_chromosome:_4	AUGUSTUS	gene	27494158	27500174	.	+	.	ID=g14168;
OY759171.1_Sturmia_bella_genome_assembly,_chromosome:_4	AUGUSTUS	mRNA	27494158	27500174	1	+	.	ID=g14168.t1;Parent=g14168;
OY759171.1_Sturmia_bella_genome_assembly,_chromosome:_4	AUGUSTUS	start_codon	27494158	27494160	.	+	0	ID=g14168.t1.start1;Parent=g14168.t1;
OY759171.1_Sturmia_bella_genome_assembly,_chromosome:_4	AUGUSTUS	CDS	27494158	27495224	1	+	0	ID=g14168.t1.CDS1;Parent=g14168.t1;
OY759171.1_Sturmia_bella_genome_assembly,_chromosome:_4	AUGUSTUS	exon	27494158	27495224	.	+	.	ID=g14168.t1.exon1;Parent=g14168.t1;
OY759171.1_Sturmia_bella_genome_assembly,_chromosome:_4	AUGUSTUS	intron	27495225	27495739	1	+	.	ID=g14168.t1.intron1;Parent=g14168.t1;
OY759171.1_Sturmia_bella_genome_assembly,_chromosome:_4	AUGUSTUS	CDS	27495740	27495918	1	+	1	ID=g14168.t1.CDS2;Parent=g14168.t1;
OY759171.1_Sturmia_bella_genome_assembly,_chromosome:_4	AUGUSTUS	exon	27495740	27495918	.	+	.	ID=g14168.t1.exon2;Parent=g14168.t1;
OY759171.1_Sturmia_bella_genome_assembly,_chromosome:_4	AUGUSTUS	intron	27495919	27499998	1	+	.	ID=g14168.t1.intron2;Parent=g14168.t1;
OY759171.1_Sturmia_bella_genome_assembly,_chromosome:_4	AUGUSTUS	CDS	27499999	27500174	1	+	2	ID=g14168.t1.CDS3;Parent=g14168.t1;
OY759171.1_Sturmia_bella_genome_assembly,_chromosome:_4	AUGUSTUS	exon	27499999	27500174	.	+	.	ID=g14168.t1.exon3;Parent=g14168.t1;
OY759171.1_Sturmia_bella_genome_assembly,_chromosome:_4	AUGUSTUS	stop_codon	27500172	27500174	.	+	0	ID=g14168.t1.stop1;Parent=g14168.t1;
OY759171.1_Sturmia_bella_genome_assembly,_chromosome:_4	AUGUSTUS	gene	27521686	27553223	.	-	.	ID=g14169;
OY759171.1_Sturmia_bella_genome_assembly,_chromosome:_4	AUGUSTUS	mRNA	27521686	27553223	0.76	-	.	ID=g14169.t1;Parent=g14169;
OY759171.1_Sturmia_bella_genome_assembly,_chromosome:_4	AUGUSTUS	stop_codon	27521686	27521688	.	-	0	ID=g14169.t1.stop1;Parent=g14169.t1;
OY759171.1_Sturmia_bella_genome_assembly,_chromosome:_4	AUGUSTUS	CDS	27521686	27521883	1	-	0	ID=g14169.t1.CDS1;Parent=g14169.t1;
OY759171.1_Sturmia_bella_genome_assembly,_chromosome:_4	AUGUSTUS	exon	27521686	27521883	.	-	.	ID=g14169.t1.exon1;Parent=g14169.t1;
OY759171.1_Sturmia_bella_genome_assembly,_chromosome:_4	AUGUSTUS	intron	27521884	27522431	0.89	-	.	ID=g14169.t1.intron1;Parent=g14169.t1;
OY759171.1_Sturmia_bella_genome_assembly,_chromosome:_4	AUGUSTUS	CDS	27522432	27522452	0.89	-	0	ID=g14169.t1.CDS2;Parent=g14169.t1;
OY759171.1_Sturmia_bella_genome_assembly,_chromosome:_4	AUGUSTUS	exon	27522432	27522452	.	-	.	ID=g14169.t1.exon2;Parent=g14169.t1;
OY759171.1_Sturmia_bella_genome_assembly,_chromosome:_4	AUGUSTUS	intron	27522453	27522804	0.89	-	.	ID=g14169.t1.intron2;Parent=g14169.t1;
OY759171.1_Sturmia_bella_genome_assembly,_chromosome:_4	AUGUSTUS	CDS	27522805	27522916	1	-	1	ID=g14169.t1.CDS3;Parent=g14169.t1;
OY759171.1_Sturmia_bella_genome_assembly,_chromosome:_4	AUGUSTUS	exon	27522805	27522916	.	-	.	ID=g14169.t1.exon3;Parent=g14169.t1;
OY759171.1_Sturmia_bella_genome_assembly,_chromosome:_4	AUGUSTUS	intron	27522917	27525171	1	-	.	ID=g14169.t1.intron3;Parent=g14169.t1;
OY759171.1_Sturmia_bella_genome_assembly,_chromosome:_4	AUGUSTUS	CDS	27525172	27525350	0.9	-	0	ID=g14169.t1.CDS4;Parent=g14169.t1;
OY759171.1_Sturmia_bella_genome_assembly,_chromosome:_4	AUGUSTUS	exon	27525172	27525350	.	-	.	ID=g14169.t1.exon4;Parent=g14169.t1;
OY759171.1_Sturmia_bella_genome_assembly,_chromosome:_4	AUGUSTUS	intron	27525351	27531199	0.9	-	.	ID=g14169.t1.intron4;Parent=g14169.t1;
OY759171.1_Sturmia_bella_genome_assembly,_chromosome:_4	AUGUSTUS	CDS	27531200	27531394	1	-	0	ID=g14169.t1.CDS5;Parent=g14169.t1;
OY759171.1_Sturmia_bella_genome_assembly,_chromosome:_4	AUGUSTUS	exon	27531200	27531394	.	-	.	ID=g14169.t1.exon5;Parent=g14169.t1;
OY759171.1_Sturmia_bella_genome_assembly,_chromosome:_4	AUGUSTUS	intron	27531395	27533367	1	-	.	ID=g14169.t1.intron5;Parent=g14169.t1;
OY759171.1_Sturmia_bella_genome_assembly,_chromosome:_4	AUGUSTUS	CDS	27533368	27533769	1	-	0	ID=g14169.t1.CDS6;Parent=g14169.t1;
OY759171.1_Sturmia_bella_genome_assembly,_chromosome:_4	AUGUSTUS	exon	27533368	27533769	.	-	.	ID=g14169.t1.exon6;Parent=g14169.t1;
OY759171.1_Sturmia_bella_genome_assembly,_chromosome:_4	AUGUSTUS	intron	27533770	27533833	1	-	.	ID=g14169.t1.intron6;Parent=g14169.t1;
OY759171.1_Sturmia_bella_genome_assembly,_chromosome:_4	AUGUSTUS	CDS	27533834	27533902	1	-	0	ID=g14169.t1.CDS7;Parent=g14169.t1;
OY759171.1_Sturmia_bella_genome_assembly,_chromosome:_4	AUGUSTUS	exon	27533834	27533902	.	-	.	ID=g14169.t1.exon7;Parent=g14169.t1;
OY759171.1_Sturmia_bella_genome_assembly,_chromosome:_4	AUGUSTUS	intron	27533903	27536845	1	-	.	ID=g14169.t1.intron7;Parent=g14169.t1;
OY759171.1_Sturmia_bella_genome_assembly,_chromosome:_4	AUGUSTUS	CDS	27536846	27537194	1	-	1	ID=g14169.t1.CDS8;Parent=g14169.t1;
OY759171.1_Sturmia_bella_genome_assembly,_chromosome:_4	AUGUSTUS	exon	27536846	27537194	.	-	.	ID=g14169.t1.exon8;Parent=g14169.t1;
OY759171.1_Sturmia_bella_genome_assembly,_chromosome:_4	AUGUSTUS	intron	27537195	27537393	1	-	.	ID=g14169.t1.intron8;Parent=g14169.t1;
OY759171.1_Sturmia_bella_genome_assembly,_chromosome:_4	AUGUSTUS	CDS	27537394	27537474	1	-	1	ID=g14169.t1.CDS9;Parent=g14169.t1;
OY759171.1_Sturmia_bella_genome_assembly,_chromosome:_4	AUGUSTUS	exon	27537394	27537474	.	-	.	ID=g14169.t1.exon9;Parent=g14169.t1;
OY759171.1_Sturmia_bella_genome_assembly,_chromosome:_4	AUGUSTUS	intron	27537475	27537535	1	-	.	ID=g14169.t1.intron9;Parent=g14169.t1;
OY759171.1_Sturmia_bella_genome_assembly,_chromosome:_4	AUGUSTUS	CDS	27537536	27537714	1	-	0	ID=g14169.t1.CDS10;Parent=g14169.t1;
OY759171.1_Sturmia_bella_genome_assembly,_chromosome:_4	AUGUSTUS	exon	27537536	27537714	.	-	.	ID=g14169.t1.exon10;Parent=g14169.t1;
OY759171.1_Sturmia_bella_genome_assembly,_chromosome:_4	AUGUSTUS	intron	27537715	27538758	1	-	.	ID=g14169.t1.intron10;Parent=g14169.t1;
OY759171.1_Sturmia_bella_genome_assembly,_chromosome:_4	AUGUSTUS	CDS	27538759	27538995	1	-	0	ID=g14169.t1.CDS11;Parent=g14169.t1;
OY759171.1_Sturmia_bella_genome_assembly,_chromosome:_4	AUGUSTUS	exon	27538759	27538995	.	-	.	ID=g14169.t1.exon11;Parent=g14169.t1;
OY759171.1_Sturmia_bella_genome_assembly,_chromosome:_4	AUGUSTUS	intron	27538996	27552155	0.96	-	.	ID=g14169.t1.intron11;Parent=g14169.t1;
OY759171.1_Sturmia_bella_genome_assembly,_chromosome:_4	AUGUSTUS	CDS	27552156	27553223	0.96	-	0	ID=g14169.t1.CDS12;Parent=g14169.t1;
OY759171.1_Sturmia_bella_genome_assembly,_chromosome:_4	AUGUSTUS	exon	27552156	27553223	.	-	.	ID=g14169.t1.exon12;Parent=g14169.t1;
OY759171.1_Sturmia_bella_genome_assembly,_chromosome:_4	AUGUSTUS	start_codon	27553221	27553223	.	-	0	ID=g14169.t1.start1;Parent=g14169.t1;
OY759171.1_Sturmia_bella_genome_assembly,_chromosome:_4	AUGUSTUS	gene	27558152	27565940	.	+	.	ID=g14170;
OY759171.1_Sturmia_bella_genome_assembly,_chromosome:_4	AUGUSTUS	mRNA	27558152	27565940	0.55	+	.	ID=g14170.t1;Parent=g14170;
OY759171.1_Sturmia_bella_genome_assembly,_chromosome:_4	AUGUSTUS	start_codon	27558152	27558154	.	+	0	ID=g14170.t1.start1;Parent=g14170.t1;
OY759171.1_Sturmia_bella_genome_assembly,_chromosome:_4	AUGUSTUS	CDS	27558152	27558803	0.55	+	0	ID=g14170.t1.CDS1;Parent=g14170.t1;
OY759171.1_Sturmia_bella_genome_assembly,_chromosome:_4	AUGUSTUS	exon	27558152	27558803	.	+	.	ID=g14170.t1.exon1;Parent=g14170.t1;
OY759171.1_Sturmia_bella_genome_assembly,_chromosome:_4	AUGUSTUS	intron	27558804	27565752	0.55	+	.	ID=g14170.t1.intron1;Parent=g14170.t1;
OY759171.1_Sturmia_bella_genome_assembly,_chromosome:_4	AUGUSTUS	CDS	27565753	27565940	0.89	+	2	ID=g14170.t1.CDS2;Parent=g14170.t1;
OY759171.1_Sturmia_bella_genome_assembly,_chromosome:_4	AUGUSTUS	exon	27565753	27565940	.	+	.	ID=g14170.t1.exon2;Parent=g14170.t1;
OY759171.1_Sturmia_bella_genome_assembly,_chromosome:_4	AUGUSTUS	stop_codon	27565938	27565940	.	+	0	ID=g14170.t1.stop1;Parent=g14170.t1;
OY759171.1_Sturmia_bella_genome_assembly,_chromosome:_4	AUGUSTUS	gene	27586833	27591765	.	-	.	ID=g14171;
OY759171.1_Sturmia_bella_genome_assembly,_chromosome:_4	AUGUSTUS	mRNA	27586833	27591765	1	-	.	ID=g14171.t1;Parent=g14171;
OY759171.1_Sturmia_bella_genome_assembly,_chromosome:_4	AUGUSTUS	stop_codon	27586833	27586835	.	-	0	ID=g14171.t1.stop1;Parent=g14171.t1;
OY759171.1_Sturmia_bella_genome_assembly,_chromosome:_4	AUGUSTUS	CDS	27586833	27587478	1	-	1	ID=g14171.t1.CDS1;Parent=g14171.t1;
OY759171.1_Sturmia_bella_genome_assembly,_chromosome:_4	AUGUSTUS	exon	27586833	27587478	.	-	.	ID=g14171.t1.exon1;Parent=g14171.t1;
OY759171.1_Sturmia_bella_genome_assembly,_chromosome:_4	AUGUSTUS	intron	27587479	27590401	1	-	.	ID=g14171.t1.intron1;Parent=g14171.t1;
OY759171.1_Sturmia_bella_genome_assembly,_chromosome:_4	AUGUSTUS	CDS	27590402	27590755	1	-	1	ID=g14171.t1.CDS2;Parent=g14171.t1;
OY759171.1_Sturmia_bella_genome_assembly,_chromosome:_4	AUGUSTUS	exon	27590402	27590755	.	-	.	ID=g14171.t1.exon2;Parent=g14171.t1;
OY759171.1_Sturmia_bella_genome_assembly,_chromosome:_4	AUGUSTUS	intron	27590756	27590868	1	-	.	ID=g14171.t1.intron2;Parent=g14171.t1;
OY759171.1_Sturmia_bella_genome_assembly,_chromosome:_4	AUGUSTUS	CDS	27590869	27591286	1	-	2	ID=g14171.t1.CDS3;Parent=g14171.t1;
OY759171.1_Sturmia_bella_genome_assembly,_chromosome:_4	AUGUSTUS	exon	27590869	27591286	.	-	.	ID=g14171.t1.exon3;Parent=g14171.t1;
OY759171.1_Sturmia_bella_genome_assembly,_chromosome:_4	AUGUSTUS	intron	27591287	27591554	1	-	.	ID=g14171.t1.intron3;Parent=g14171.t1;
OY759171.1_Sturmia_bella_genome_assembly,_chromosome:_4	AUGUSTUS	CDS	27591555	27591765	1	-	0	ID=g14171.t1.CDS4;Parent=g14171.t1;
OY759171.1_Sturmia_bella_genome_assembly,_chromosome:_4	AUGUSTUS	exon	27591555	27591765	.	-	.	ID=g14171.t1.exon4;Parent=g14171.t1;
OY759171.1_Sturmia_bella_genome_assembly,_chromosome:_4	AUGUSTUS	start_codon	27591763	27591765	.	-	0	ID=g14171.t1.start1;Parent=g14171.t1;
OY759171.1_Sturmia_bella_genome_assembly,_chromosome:_4	AUGUSTUS	gene	27592583	27593384	.	+	.	ID=g14172;
OY759171.1_Sturmia_bella_genome_assembly,_chromosome:_4	AUGUSTUS	mRNA	27592583	27593384	1	+	.	ID=g14172.t1;Parent=g14172;
OY759171.1_Sturmia_bella_genome_assembly,_chromosome:_4	AUGUSTUS	start_codon	27592583	27592585	.	+	0	ID=g14172.t1.start1;Parent=g14172.t1;
OY759171.1_Sturmia_bella_genome_assembly,_chromosome:_4	AUGUSTUS	CDS	27592583	27592607	1	+	0	ID=g14172.t1.CDS1;Parent=g14172.t1;
OY759171.1_Sturmia_bella_genome_assembly,_chromosome:_4	AUGUSTUS	exon	27592583	27592607	.	+	.	ID=g14172.t1.exon1;Parent=g14172.t1;
OY759171.1_Sturmia_bella_genome_assembly,_chromosome:_4	AUGUSTUS	intron	27592608	27592659	1	+	.	ID=g14172.t1.intron1;Parent=g14172.t1;
OY759171.1_Sturmia_bella_genome_assembly,_chromosome:_4	AUGUSTUS	CDS	27592660	27593384	1	+	2	ID=g14172.t1.CDS2;Parent=g14172.t1;
OY759171.1_Sturmia_bella_genome_assembly,_chromosome:_4	AUGUSTUS	exon	27592660	27593384	.	+	.	ID=g14172.t1.exon2;Parent=g14172.t1;
OY759171.1_Sturmia_bella_genome_assembly,_chromosome:_4	AUGUSTUS	stop_codon	27593382	27593384	.	+	0	ID=g14172.t1.stop1;Parent=g14172.t1;
OY759171.1_Sturmia_bella_genome_assembly,_chromosome:_4	AUGUSTUS	gene	27593486	27594754	.	-	.	ID=g14173;
OY759171.1_Sturmia_bella_genome_assembly,_chromosome:_4	AUGUSTUS	mRNA	27593486	27594754	1	-	.	ID=g14173.t1;Parent=g14173;
OY759171.1_Sturmia_bella_genome_assembly,_chromosome:_4	AUGUSTUS	stop_codon	27593486	27593488	.	-	0	ID=g14173.t1.stop1;Parent=g14173.t1;
OY759171.1_Sturmia_bella_genome_assembly,_chromosome:_4	AUGUSTUS	CDS	27593486	27594754	1	-	0	ID=g14173.t1.CDS1;Parent=g14173.t1;
OY759171.1_Sturmia_bella_genome_assembly,_chromosome:_4	AUGUSTUS	exon	27593486	27594754	.	-	.	ID=g14173.t1.exon1;Parent=g14173.t1;
OY759171.1_Sturmia_bella_genome_assembly,_chromosome:_4	AUGUSTUS	start_codon	27594752	27594754	.	-	0	ID=g14173.t1.start1;Parent=g14173.t1;
OY759171.1_Sturmia_bella_genome_assembly,_chromosome:_4	AUGUSTUS	gene	27596643	27598455	.	+	.	ID=g14174;
OY759171.1_Sturmia_bella_genome_assembly,_chromosome:_4	AUGUSTUS	mRNA	27596643	27598455	1	+	.	ID=g14174.t1;Parent=g14174;
OY759171.1_Sturmia_bella_genome_assembly,_chromosome:_4	AUGUSTUS	start_codon	27596643	27596645	.	+	0	ID=g14174.t1.start1;Parent=g14174.t1;
OY759171.1_Sturmia_bella_genome_assembly,_chromosome:_4	AUGUSTUS	CDS	27596643	27596708	1	+	0	ID=g14174.t1.CDS1;Parent=g14174.t1;
OY759171.1_Sturmia_bella_genome_assembly,_chromosome:_4	AUGUSTUS	exon	27596643	27596708	.	+	.	ID=g14174.t1.exon1;Parent=g14174.t1;
OY759171.1_Sturmia_bella_genome_assembly,_chromosome:_4	AUGUSTUS	intron	27596709	27596803	1	+	.	ID=g14174.t1.intron1;Parent=g14174.t1;
OY759171.1_Sturmia_bella_genome_assembly,_chromosome:_4	AUGUSTUS	CDS	27596804	27596934	1	+	0	ID=g14174.t1.CDS2;Parent=g14174.t1;
OY759171.1_Sturmia_bella_genome_assembly,_chromosome:_4	AUGUSTUS	exon	27596804	27596934	.	+	.	ID=g14174.t1.exon2;Parent=g14174.t1;
OY759171.1_Sturmia_bella_genome_assembly,_chromosome:_4	AUGUSTUS	intron	27596935	27598067	1	+	.	ID=g14174.t1.intron2;Parent=g14174.t1;
OY759171.1_Sturmia_bella_genome_assembly,_chromosome:_4	AUGUSTUS	CDS	27598068	27598455	1	+	1	ID=g14174.t1.CDS3;Parent=g14174.t1;
OY759171.1_Sturmia_bella_genome_assembly,_chromosome:_4	AUGUSTUS	exon	27598068	27598455	.	+	.	ID=g14174.t1.exon3;Parent=g14174.t1;
OY759171.1_Sturmia_bella_genome_assembly,_chromosome:_4	AUGUSTUS	stop_codon	27598453	27598455	.	+	0	ID=g14174.t1.stop1;Parent=g14174.t1;
OY759171.1_Sturmia_bella_genome_assembly,_chromosome:_4	AUGUSTUS	gene	27602454	27603019	.	+	.	ID=g14175;
OY759171.1_Sturmia_bella_genome_assembly,_chromosome:_4	AUGUSTUS	mRNA	27602454	27603019	1	+	.	ID=g14175.t1;Parent=g14175;
OY759171.1_Sturmia_bella_genome_assembly,_chromosome:_4	AUGUSTUS	start_codon	27602454	27602456	.	+	0	ID=g14175.t1.start1;Parent=g14175.t1;
OY759171.1_Sturmia_bella_genome_assembly,_chromosome:_4	AUGUSTUS	CDS	27602454	27602841	1	+	0	ID=g14175.t1.CDS1;Parent=g14175.t1;
OY759171.1_Sturmia_bella_genome_assembly,_chromosome:_4	AUGUSTUS	exon	27602454	27602841	.	+	.	ID=g14175.t1.exon1;Parent=g14175.t1;
OY759171.1_Sturmia_bella_genome_assembly,_chromosome:_4	AUGUSTUS	intron	27602842	27602897	1	+	.	ID=g14175.t1.intron1;Parent=g14175.t1;
OY759171.1_Sturmia_bella_genome_assembly,_chromosome:_4	AUGUSTUS	CDS	27602898	27603019	1	+	2	ID=g14175.t1.CDS2;Parent=g14175.t1;
OY759171.1_Sturmia_bella_genome_assembly,_chromosome:_4	AUGUSTUS	exon	27602898	27603019	.	+	.	ID=g14175.t1.exon2;Parent=g14175.t1;
OY759171.1_Sturmia_bella_genome_assembly,_chromosome:_4	AUGUSTUS	stop_codon	27603017	27603019	.	+	0	ID=g14175.t1.stop1;Parent=g14175.t1;
OY759171.1_Sturmia_bella_genome_assembly,_chromosome:_4	AUGUSTUS	gene	27605520	27606317	.	+	.	ID=g14176;
OY759171.1_Sturmia_bella_genome_assembly,_chromosome:_4	AUGUSTUS	mRNA	27605520	27606317	1	+	.	ID=g14176.t1;Parent=g14176;
OY759171.1_Sturmia_bella_genome_assembly,_chromosome:_4	AUGUSTUS	start_codon	27605520	27605522	.	+	0	ID=g14176.t1.start1;Parent=g14176.t1;
OY759171.1_Sturmia_bella_genome_assembly,_chromosome:_4	AUGUSTUS	CDS	27605520	27605684	1	+	0	ID=g14176.t1.CDS1;Parent=g14176.t1;
OY759171.1_Sturmia_bella_genome_assembly,_chromosome:_4	AUGUSTUS	exon	27605520	27605684	.	+	.	ID=g14176.t1.exon1;Parent=g14176.t1;
OY759171.1_Sturmia_bella_genome_assembly,_chromosome:_4	AUGUSTUS	intron	27605685	27605742	1	+	.	ID=g14176.t1.intron1;Parent=g14176.t1;
OY759171.1_Sturmia_bella_genome_assembly,_chromosome:_4	AUGUSTUS	CDS	27605743	27605928	1	+	0	ID=g14176.t1.CDS2;Parent=g14176.t1;
OY759171.1_Sturmia_bella_genome_assembly,_chromosome:_4	AUGUSTUS	exon	27605743	27605928	.	+	.	ID=g14176.t1.exon2;Parent=g14176.t1;
OY759171.1_Sturmia_bella_genome_assembly,_chromosome:_4	AUGUSTUS	intron	27605929	27605986	1	+	.	ID=g14176.t1.intron2;Parent=g14176.t1;
OY759171.1_Sturmia_bella_genome_assembly,_chromosome:_4	AUGUSTUS	CDS	27605987	27606156	1	+	0	ID=g14176.t1.CDS3;Parent=g14176.t1;
OY759171.1_Sturmia_bella_genome_assembly,_chromosome:_4	AUGUSTUS	exon	27605987	27606156	.	+	.	ID=g14176.t1.exon3;Parent=g14176.t1;
OY759171.1_Sturmia_bella_genome_assembly,_chromosome:_4	AUGUSTUS	intron	27606157	27606223	1	+	.	ID=g14176.t1.intron3;Parent=g14176.t1;
OY759171.1_Sturmia_bella_genome_assembly,_chromosome:_4	AUGUSTUS	CDS	27606224	27606317	1	+	1	ID=g14176.t1.CDS4;Parent=g14176.t1;
OY759171.1_Sturmia_bella_genome_assembly,_chromosome:_4	AUGUSTUS	exon	27606224	27606317	.	+	.	ID=g14176.t1.exon4;Parent=g14176.t1;
OY759171.1_Sturmia_bella_genome_assembly,_chromosome:_4	AUGUSTUS	stop_codon	27606315	27606317	.	+	0	ID=g14176.t1.stop1;Parent=g14176.t1;
OY759171.1_Sturmia_bella_genome_assembly,_chromosome:_4	AUGUSTUS	gene	27607564	27609659	.	-	.	ID=g14177;
OY759171.1_Sturmia_bella_genome_assembly,_chromosome:_4	AUGUSTUS	mRNA	27607564	27609659	1	-	.	ID=g14177.t1;Parent=g14177;
OY759171.1_Sturmia_bella_genome_assembly,_chromosome:_4	AUGUSTUS	stop_codon	27607564	27607566	.	-	0	ID=g14177.t1.stop1;Parent=g14177.t1;
OY759171.1_Sturmia_bella_genome_assembly,_chromosome:_4	AUGUSTUS	CDS	27607564	27607669	1	-	1	ID=g14177.t1.CDS1;Parent=g14177.t1;
OY759171.1_Sturmia_bella_genome_assembly,_chromosome:_4	AUGUSTUS	exon	27607564	27607669	.	-	.	ID=g14177.t1.exon1;Parent=g14177.t1;
OY759171.1_Sturmia_bella_genome_assembly,_chromosome:_4	AUGUSTUS	intron	27607670	27607734	1	-	.	ID=g14177.t1.intron1;Parent=g14177.t1;
OY759171.1_Sturmia_bella_genome_assembly,_chromosome:_4	AUGUSTUS	CDS	27607735	27607875	1	-	1	ID=g14177.t1.CDS2;Parent=g14177.t1;
OY759171.1_Sturmia_bella_genome_assembly,_chromosome:_4	AUGUSTUS	exon	27607735	27607875	.	-	.	ID=g14177.t1.exon2;Parent=g14177.t1;
OY759171.1_Sturmia_bella_genome_assembly,_chromosome:_4	AUGUSTUS	intron	27607876	27608239	1	-	.	ID=g14177.t1.intron2;Parent=g14177.t1;
OY759171.1_Sturmia_bella_genome_assembly,_chromosome:_4	AUGUSTUS	CDS	27608240	27608365	1	-	1	ID=g14177.t1.CDS3;Parent=g14177.t1;
OY759171.1_Sturmia_bella_genome_assembly,_chromosome:_4	AUGUSTUS	exon	27608240	27608365	.	-	.	ID=g14177.t1.exon3;Parent=g14177.t1;
OY759171.1_Sturmia_bella_genome_assembly,_chromosome:_4	AUGUSTUS	intron	27608366	27608598	1	-	.	ID=g14177.t1.intron3;Parent=g14177.t1;
OY759171.1_Sturmia_bella_genome_assembly,_chromosome:_4	AUGUSTUS	CDS	27608599	27609021	1	-	1	ID=g14177.t1.CDS4;Parent=g14177.t1;
OY759171.1_Sturmia_bella_genome_assembly,_chromosome:_4	AUGUSTUS	exon	27608599	27609021	.	-	.	ID=g14177.t1.exon4;Parent=g14177.t1;
OY759171.1_Sturmia_bella_genome_assembly,_chromosome:_4	AUGUSTUS	intron	27609022	27609087	1	-	.	ID=g14177.t1.intron4;Parent=g14177.t1;
OY759171.1_Sturmia_bella_genome_assembly,_chromosome:_4	AUGUSTUS	CDS	27609088	27609659	1	-	0	ID=g14177.t1.CDS5;Parent=g14177.t1;
OY759171.1_Sturmia_bella_genome_assembly,_chromosome:_4	AUGUSTUS	exon	27609088	27609659	.	-	.	ID=g14177.t1.exon5;Parent=g14177.t1;
OY759171.1_Sturmia_bella_genome_assembly,_chromosome:_4	AUGUSTUS	start_codon	27609657	27609659	.	-	0	ID=g14177.t1.start1;Parent=g14177.t1;
OY759171.1_Sturmia_bella_genome_assembly,_chromosome:_4	AUGUSTUS	gene	27610593	27611912	.	+	.	ID=g14178;
OY759171.1_Sturmia_bella_genome_assembly,_chromosome:_4	AUGUSTUS	mRNA	27610593	27611912	1	+	.	ID=g14178.t1;Parent=g14178;
OY759171.1_Sturmia_bella_genome_assembly,_chromosome:_4	AUGUSTUS	start_codon	27610593	27610595	.	+	0	ID=g14178.t1.start1;Parent=g14178.t1;
OY759171.1_Sturmia_bella_genome_assembly,_chromosome:_4	AUGUSTUS	CDS	27610593	27610664	1	+	0	ID=g14178.t1.CDS1;Parent=g14178.t1;
OY759171.1_Sturmia_bella_genome_assembly,_chromosome:_4	AUGUSTUS	exon	27610593	27610664	.	+	.	ID=g14178.t1.exon1;Parent=g14178.t1;
OY759171.1_Sturmia_bella_genome_assembly,_chromosome:_4	AUGUSTUS	intron	27610665	27610743	1	+	.	ID=g14178.t1.intron1;Parent=g14178.t1;
OY759171.1_Sturmia_bella_genome_assembly,_chromosome:_4	AUGUSTUS	CDS	27610744	27610918	1	+	0	ID=g14178.t1.CDS2;Parent=g14178.t1;
OY759171.1_Sturmia_bella_genome_assembly,_chromosome:_4	AUGUSTUS	exon	27610744	27610918	.	+	.	ID=g14178.t1.exon2;Parent=g14178.t1;
OY759171.1_Sturmia_bella_genome_assembly,_chromosome:_4	AUGUSTUS	intron	27610919	27610990	1	+	.	ID=g14178.t1.intron2;Parent=g14178.t1;
OY759171.1_Sturmia_bella_genome_assembly,_chromosome:_4	AUGUSTUS	CDS	27610991	27611196	1	+	2	ID=g14178.t1.CDS3;Parent=g14178.t1;
OY759171.1_Sturmia_bella_genome_assembly,_chromosome:_4	AUGUSTUS	exon	27610991	27611196	.	+	.	ID=g14178.t1.exon3;Parent=g14178.t1;
OY759171.1_Sturmia_bella_genome_assembly,_chromosome:_4	AUGUSTUS	intron	27611197	27611248	1	+	.	ID=g14178.t1.intron3;Parent=g14178.t1;
OY759171.1_Sturmia_bella_genome_assembly,_chromosome:_4	AUGUSTUS	CDS	27611249	27611436	1	+	0	ID=g14178.t1.CDS4;Parent=g14178.t1;
OY759171.1_Sturmia_bella_genome_assembly,_chromosome:_4	AUGUSTUS	exon	27611249	27611436	.	+	.	ID=g14178.t1.exon4;Parent=g14178.t1;
OY759171.1_Sturmia_bella_genome_assembly,_chromosome:_4	AUGUSTUS	intron	27611437	27611514	1	+	.	ID=g14178.t1.intron4;Parent=g14178.t1;
OY759171.1_Sturmia_bella_genome_assembly,_chromosome:_4	AUGUSTUS	CDS	27611515	27611652	1	+	1	ID=g14178.t1.CDS5;Parent=g14178.t1;
OY759171.1_Sturmia_bella_genome_assembly,_chromosome:_4	AUGUSTUS	exon	27611515	27611652	.	+	.	ID=g14178.t1.exon5;Parent=g14178.t1;
OY759171.1_Sturmia_bella_genome_assembly,_chromosome:_4	AUGUSTUS	intron	27611653	27611710	1	+	.	ID=g14178.t1.intron5;Parent=g14178.t1;
OY759171.1_Sturmia_bella_genome_assembly,_chromosome:_4	AUGUSTUS	CDS	27611711	27611912	1	+	1	ID=g14178.t1.CDS6;Parent=g14178.t1;
OY759171.1_Sturmia_bella_genome_assembly,_chromosome:_4	AUGUSTUS	exon	27611711	27611912	.	+	.	ID=g14178.t1.exon6;Parent=g14178.t1;
OY759171.1_Sturmia_bella_genome_assembly,_chromosome:_4	AUGUSTUS	stop_codon	27611910	27611912	.	+	0	ID=g14178.t1.stop1;Parent=g14178.t1;
OY759171.1_Sturmia_bella_genome_assembly,_chromosome:_4	AUGUSTUS	gene	27661148	27661464	.	+	.	ID=g14179;
OY759171.1_Sturmia_bella_genome_assembly,_chromosome:_4	AUGUSTUS	mRNA	27661148	27661464	0.29	+	.	ID=g14179.t1;Parent=g14179;
OY759171.1_Sturmia_bella_genome_assembly,_chromosome:_4	AUGUSTUS	start_codon	27661148	27661150	.	+	0	ID=g14179.t1.start1;Parent=g14179.t1;
OY759171.1_Sturmia_bella_genome_assembly,_chromosome:_4	AUGUSTUS	CDS	27661148	27661390	0.99	+	0	ID=g14179.t1.CDS1;Parent=g14179.t1;
OY759171.1_Sturmia_bella_genome_assembly,_chromosome:_4	AUGUSTUS	exon	27661148	27661390	.	+	.	ID=g14179.t1.exon1;Parent=g14179.t1;
OY759171.1_Sturmia_bella_genome_assembly,_chromosome:_4	AUGUSTUS	intron	27661391	27661446	0.29	+	.	ID=g14179.t1.intron1;Parent=g14179.t1;
OY759171.1_Sturmia_bella_genome_assembly,_chromosome:_4	AUGUSTUS	CDS	27661447	27661464	0.29	+	0	ID=g14179.t1.CDS2;Parent=g14179.t1;
OY759171.1_Sturmia_bella_genome_assembly,_chromosome:_4	AUGUSTUS	exon	27661447	27661464	.	+	.	ID=g14179.t1.exon2;Parent=g14179.t1;
OY759171.1_Sturmia_bella_genome_assembly,_chromosome:_4	AUGUSTUS	stop_codon	27661462	27661464	.	+	0	ID=g14179.t1.stop1;Parent=g14179.t1;
OY759171.1_Sturmia_bella_genome_assembly,_chromosome:_4	AUGUSTUS	gene	27677927	27678825	.	-	.	ID=g14180;
OY759171.1_Sturmia_bella_genome_assembly,_chromosome:_4	AUGUSTUS	mRNA	27677927	27678825	0.55	-	.	ID=g14180.t1;Parent=g14180;
OY759171.1_Sturmia_bella_genome_assembly,_chromosome:_4	AUGUSTUS	stop_codon	27677927	27677929	.	-	0	ID=g14180.t1.stop1;Parent=g14180.t1;
OY759171.1_Sturmia_bella_genome_assembly,_chromosome:_4	AUGUSTUS	CDS	27677927	27678308	1	-	1	ID=g14180.t1.CDS1;Parent=g14180.t1;
OY759171.1_Sturmia_bella_genome_assembly,_chromosome:_4	AUGUSTUS	exon	27677927	27678308	.	-	.	ID=g14180.t1.exon1;Parent=g14180.t1;
OY759171.1_Sturmia_bella_genome_assembly,_chromosome:_4	AUGUSTUS	intron	27678309	27678775	0.55	-	.	ID=g14180.t1.intron1;Parent=g14180.t1;
OY759171.1_Sturmia_bella_genome_assembly,_chromosome:_4	AUGUSTUS	CDS	27678776	27678825	0.55	-	0	ID=g14180.t1.CDS2;Parent=g14180.t1;
OY759171.1_Sturmia_bella_genome_assembly,_chromosome:_4	AUGUSTUS	exon	27678776	27678825	.	-	.	ID=g14180.t1.exon2;Parent=g14180.t1;
OY759171.1_Sturmia_bella_genome_assembly,_chromosome:_4	AUGUSTUS	start_codon	27678823	27678825	.	-	0	ID=g14180.t1.start1;Parent=g14180.t1;
OY759171.1_Sturmia_bella_genome_assembly,_chromosome:_4	AUGUSTUS	gene	27748831	27759633	.	+	.	ID=g14181;
OY759171.1_Sturmia_bella_genome_assembly,_chromosome:_4	AUGUSTUS	mRNA	27748831	27759633	0.28	+	.	ID=g14181.t1;Parent=g14181;
OY759171.1_Sturmia_bella_genome_assembly,_chromosome:_4	AUGUSTUS	CDS	27748831	27748833	0.28	+	0	ID=g14181.t1.CDS1;Parent=g14181.t1;
OY759171.1_Sturmia_bella_genome_assembly,_chromosome:_4	AUGUSTUS	exon	27748831	27748833	.	+	.	ID=g14181.t1.exon1;Parent=g14181.t1;
OY759171.1_Sturmia_bella_genome_assembly,_chromosome:_4	AUGUSTUS	start_codon	27748831	27748833	.	+	0	ID=g14181.t1.start1;Parent=g14181.t1;
OY759171.1_Sturmia_bella_genome_assembly,_chromosome:_4	AUGUSTUS	intron	27748834	27749914	0.4	+	.	ID=g14181.t1.intron1;Parent=g14181.t1;
OY759171.1_Sturmia_bella_genome_assembly,_chromosome:_4	AUGUSTUS	CDS	27749915	27750010	1	+	0	ID=g14181.t1.CDS2;Parent=g14181.t1;
OY759171.1_Sturmia_bella_genome_assembly,_chromosome:_4	AUGUSTUS	exon	27749915	27750010	.	+	.	ID=g14181.t1.exon2;Parent=g14181.t1;
OY759171.1_Sturmia_bella_genome_assembly,_chromosome:_4	AUGUSTUS	intron	27750011	27750164	1	+	.	ID=g14181.t1.intron2;Parent=g14181.t1;
OY759171.1_Sturmia_bella_genome_assembly,_chromosome:_4	AUGUSTUS	CDS	27750165	27750297	1	+	0	ID=g14181.t1.CDS3;Parent=g14181.t1;
OY759171.1_Sturmia_bella_genome_assembly,_chromosome:_4	AUGUSTUS	exon	27750165	27750297	.	+	.	ID=g14181.t1.exon3;Parent=g14181.t1;
OY759171.1_Sturmia_bella_genome_assembly,_chromosome:_4	AUGUSTUS	intron	27750298	27759478	1	+	.	ID=g14181.t1.intron3;Parent=g14181.t1;
OY759171.1_Sturmia_bella_genome_assembly,_chromosome:_4	AUGUSTUS	CDS	27759479	27759633	1	+	2	ID=g14181.t1.CDS4;Parent=g14181.t1;
OY759171.1_Sturmia_bella_genome_assembly,_chromosome:_4	AUGUSTUS	exon	27759479	27759633	.	+	.	ID=g14181.t1.exon4;Parent=g14181.t1;
OY759171.1_Sturmia_bella_genome_assembly,_chromosome:_4	AUGUSTUS	stop_codon	27759631	27759633	.	+	0	ID=g14181.t1.stop1;Parent=g14181.t1;
OY759171.1_Sturmia_bella_genome_assembly,_chromosome:_4	AUGUSTUS	gene	27919594	27926455	.	+	.	ID=g14182;
OY759171.1_Sturmia_bella_genome_assembly,_chromosome:_4	AUGUSTUS	mRNA	27919594	27926455	0.67	+	.	ID=g14182.t1;Parent=g14182;
OY759171.1_Sturmia_bella_genome_assembly,_chromosome:_4	AUGUSTUS	start_codon	27919594	27919596	.	+	0	ID=g14182.t1.start1;Parent=g14182.t1;
OY759171.1_Sturmia_bella_genome_assembly,_chromosome:_4	AUGUSTUS	CDS	27919594	27919630	0.67	+	0	ID=g14182.t1.CDS1;Parent=g14182.t1;
OY759171.1_Sturmia_bella_genome_assembly,_chromosome:_4	AUGUSTUS	exon	27919594	27919630	.	+	.	ID=g14182.t1.exon1;Parent=g14182.t1;
OY759171.1_Sturmia_bella_genome_assembly,_chromosome:_4	AUGUSTUS	intron	27919631	27919945	0.68	+	.	ID=g14182.t1.intron1;Parent=g14182.t1;
OY759171.1_Sturmia_bella_genome_assembly,_chromosome:_4	AUGUSTUS	CDS	27919946	27920082	1	+	2	ID=g14182.t1.CDS2;Parent=g14182.t1;
OY759171.1_Sturmia_bella_genome_assembly,_chromosome:_4	AUGUSTUS	exon	27919946	27920082	.	+	.	ID=g14182.t1.exon2;Parent=g14182.t1;
OY759171.1_Sturmia_bella_genome_assembly,_chromosome:_4	AUGUSTUS	intron	27920083	27920753	1	+	.	ID=g14182.t1.intron2;Parent=g14182.t1;
OY759171.1_Sturmia_bella_genome_assembly,_chromosome:_4	AUGUSTUS	CDS	27920754	27920870	1	+	0	ID=g14182.t1.CDS3;Parent=g14182.t1;
OY759171.1_Sturmia_bella_genome_assembly,_chromosome:_4	AUGUSTUS	exon	27920754	27920870	.	+	.	ID=g14182.t1.exon3;Parent=g14182.t1;
OY759171.1_Sturmia_bella_genome_assembly,_chromosome:_4	AUGUSTUS	intron	27920871	27920936	1	+	.	ID=g14182.t1.intron3;Parent=g14182.t1;
OY759171.1_Sturmia_bella_genome_assembly,_chromosome:_4	AUGUSTUS	CDS	27920937	27921017	1	+	0	ID=g14182.t1.CDS4;Parent=g14182.t1;
OY759171.1_Sturmia_bella_genome_assembly,_chromosome:_4	AUGUSTUS	exon	27920937	27921017	.	+	.	ID=g14182.t1.exon4;Parent=g14182.t1;
OY759171.1_Sturmia_bella_genome_assembly,_chromosome:_4	AUGUSTUS	intron	27921018	27921089	1	+	.	ID=g14182.t1.intron4;Parent=g14182.t1;
OY759171.1_Sturmia_bella_genome_assembly,_chromosome:_4	AUGUSTUS	CDS	27921090	27921220	1	+	0	ID=g14182.t1.CDS5;Parent=g14182.t1;
OY759171.1_Sturmia_bella_genome_assembly,_chromosome:_4	AUGUSTUS	exon	27921090	27921220	.	+	.	ID=g14182.t1.exon5;Parent=g14182.t1;
OY759171.1_Sturmia_bella_genome_assembly,_chromosome:_4	AUGUSTUS	intron	27921221	27921615	1	+	.	ID=g14182.t1.intron5;Parent=g14182.t1;
OY759171.1_Sturmia_bella_genome_assembly,_chromosome:_4	AUGUSTUS	CDS	27921616	27921744	1	+	1	ID=g14182.t1.CDS6;Parent=g14182.t1;
OY759171.1_Sturmia_bella_genome_assembly,_chromosome:_4	AUGUSTUS	exon	27921616	27921744	.	+	.	ID=g14182.t1.exon6;Parent=g14182.t1;
OY759171.1_Sturmia_bella_genome_assembly,_chromosome:_4	AUGUSTUS	intron	27921745	27924226	1	+	.	ID=g14182.t1.intron6;Parent=g14182.t1;
OY759171.1_Sturmia_bella_genome_assembly,_chromosome:_4	AUGUSTUS	CDS	27924227	27924420	1	+	1	ID=g14182.t1.CDS7;Parent=g14182.t1;
OY759171.1_Sturmia_bella_genome_assembly,_chromosome:_4	AUGUSTUS	exon	27924227	27924420	.	+	.	ID=g14182.t1.exon7;Parent=g14182.t1;
OY759171.1_Sturmia_bella_genome_assembly,_chromosome:_4	AUGUSTUS	intron	27924421	27924655	1	+	.	ID=g14182.t1.intron7;Parent=g14182.t1;
OY759171.1_Sturmia_bella_genome_assembly,_chromosome:_4	AUGUSTUS	CDS	27924656	27924996	1	+	2	ID=g14182.t1.CDS8;Parent=g14182.t1;
OY759171.1_Sturmia_bella_genome_assembly,_chromosome:_4	AUGUSTUS	exon	27924656	27924996	.	+	.	ID=g14182.t1.exon8;Parent=g14182.t1;
OY759171.1_Sturmia_bella_genome_assembly,_chromosome:_4	AUGUSTUS	intron	27924997	27925071	1	+	.	ID=g14182.t1.intron8;Parent=g14182.t1;
OY759171.1_Sturmia_bella_genome_assembly,_chromosome:_4	AUGUSTUS	CDS	27925072	27925309	1	+	0	ID=g14182.t1.CDS9;Parent=g14182.t1;
OY759171.1_Sturmia_bella_genome_assembly,_chromosome:_4	AUGUSTUS	exon	27925072	27925309	.	+	.	ID=g14182.t1.exon9;Parent=g14182.t1;
OY759171.1_Sturmia_bella_genome_assembly,_chromosome:_4	AUGUSTUS	intron	27925310	27925379	1	+	.	ID=g14182.t1.intron9;Parent=g14182.t1;
OY759171.1_Sturmia_bella_genome_assembly,_chromosome:_4	AUGUSTUS	CDS	27925380	27925513	1	+	2	ID=g14182.t1.CDS10;Parent=g14182.t1;
OY759171.1_Sturmia_bella_genome_assembly,_chromosome:_4	AUGUSTUS	exon	27925380	27925513	.	+	.	ID=g14182.t1.exon10;Parent=g14182.t1;
OY759171.1_Sturmia_bella_genome_assembly,_chromosome:_4	AUGUSTUS	intron	27925514	27926356	1	+	.	ID=g14182.t1.intron10;Parent=g14182.t1;
OY759171.1_Sturmia_bella_genome_assembly,_chromosome:_4	AUGUSTUS	CDS	27926357	27926455	1	+	0	ID=g14182.t1.CDS11;Parent=g14182.t1;
OY759171.1_Sturmia_bella_genome_assembly,_chromosome:_4	AUGUSTUS	exon	27926357	27926455	.	+	.	ID=g14182.t1.exon11;Parent=g14182.t1;
OY759171.1_Sturmia_bella_genome_assembly,_chromosome:_4	AUGUSTUS	stop_codon	27926453	27926455	.	+	0	ID=g14182.t1.stop1;Parent=g14182.t1;
OY759171.1_Sturmia_bella_genome_assembly,_chromosome:_4	AUGUSTUS	gene	27993214	27995316	.	+	.	ID=g14183;
OY759171.1_Sturmia_bella_genome_assembly,_chromosome:_4	AUGUSTUS	mRNA	27993214	27995316	1	+	.	ID=g14183.t1;Parent=g14183;
OY759171.1_Sturmia_bella_genome_assembly,_chromosome:_4	AUGUSTUS	start_codon	27993214	27993216	.	+	0	ID=g14183.t1.start1;Parent=g14183.t1;
OY759171.1_Sturmia_bella_genome_assembly,_chromosome:_4	AUGUSTUS	CDS	27993214	27995316	1	+	0	ID=g14183.t1.CDS1;Parent=g14183.t1;
OY759171.1_Sturmia_bella_genome_assembly,_chromosome:_4	AUGUSTUS	exon	27993214	27995316	.	+	.	ID=g14183.t1.exon1;Parent=g14183.t1;
OY759171.1_Sturmia_bella_genome_assembly,_chromosome:_4	AUGUSTUS	stop_codon	27995314	27995316	.	+	0	ID=g14183.t1.stop1;Parent=g14183.t1;
OY759171.1_Sturmia_bella_genome_assembly,_chromosome:_4	AUGUSTUS	gene	28000034	28016745	.	+	.	ID=g14184;
OY759171.1_Sturmia_bella_genome_assembly,_chromosome:_4	AUGUSTUS	mRNA	28000034	28016745	0.85	+	.	ID=g14184.t1;Parent=g14184;
OY759171.1_Sturmia_bella_genome_assembly,_chromosome:_4	AUGUSTUS	start_codon	28000034	28000036	.	+	0	ID=g14184.t1.start1;Parent=g14184.t1;
OY759171.1_Sturmia_bella_genome_assembly,_chromosome:_4	AUGUSTUS	CDS	28000034	28000145	1	+	0	ID=g14184.t1.CDS1;Parent=g14184.t1;
OY759171.1_Sturmia_bella_genome_assembly,_chromosome:_4	AUGUSTUS	exon	28000034	28000145	.	+	.	ID=g14184.t1.exon1;Parent=g14184.t1;
OY759171.1_Sturmia_bella_genome_assembly,_chromosome:_4	AUGUSTUS	intron	28000146	28000216	1	+	.	ID=g14184.t1.intron1;Parent=g14184.t1;
OY759171.1_Sturmia_bella_genome_assembly,_chromosome:_4	AUGUSTUS	CDS	28000217	28000522	1	+	2	ID=g14184.t1.CDS2;Parent=g14184.t1;
OY759171.1_Sturmia_bella_genome_assembly,_chromosome:_4	AUGUSTUS	exon	28000217	28000522	.	+	.	ID=g14184.t1.exon2;Parent=g14184.t1;
OY759171.1_Sturmia_bella_genome_assembly,_chromosome:_4	AUGUSTUS	intron	28000523	28003904	1	+	.	ID=g14184.t1.intron2;Parent=g14184.t1;
OY759171.1_Sturmia_bella_genome_assembly,_chromosome:_4	AUGUSTUS	CDS	28003905	28004006	1	+	2	ID=g14184.t1.CDS3;Parent=g14184.t1;
OY759171.1_Sturmia_bella_genome_assembly,_chromosome:_4	AUGUSTUS	exon	28003905	28004006	.	+	.	ID=g14184.t1.exon3;Parent=g14184.t1;
OY759171.1_Sturmia_bella_genome_assembly,_chromosome:_4	AUGUSTUS	intron	28004007	28007919	1	+	.	ID=g14184.t1.intron3;Parent=g14184.t1;
OY759171.1_Sturmia_bella_genome_assembly,_chromosome:_4	AUGUSTUS	CDS	28007920	28008024	1	+	2	ID=g14184.t1.CDS4;Parent=g14184.t1;
OY759171.1_Sturmia_bella_genome_assembly,_chromosome:_4	AUGUSTUS	exon	28007920	28008024	.	+	.	ID=g14184.t1.exon4;Parent=g14184.t1;
OY759171.1_Sturmia_bella_genome_assembly,_chromosome:_4	AUGUSTUS	intron	28008025	28008240	1	+	.	ID=g14184.t1.intron4;Parent=g14184.t1;
OY759171.1_Sturmia_bella_genome_assembly,_chromosome:_4	AUGUSTUS	CDS	28008241	28008339	1	+	2	ID=g14184.t1.CDS5;Parent=g14184.t1;
OY759171.1_Sturmia_bella_genome_assembly,_chromosome:_4	AUGUSTUS	exon	28008241	28008339	.	+	.	ID=g14184.t1.exon5;Parent=g14184.t1;
OY759171.1_Sturmia_bella_genome_assembly,_chromosome:_4	AUGUSTUS	intron	28008340	28008491	1	+	.	ID=g14184.t1.intron5;Parent=g14184.t1;
OY759171.1_Sturmia_bella_genome_assembly,_chromosome:_4	AUGUSTUS	CDS	28008492	28010774	1	+	2	ID=g14184.t1.CDS6;Parent=g14184.t1;
OY759171.1_Sturmia_bella_genome_assembly,_chromosome:_4	AUGUSTUS	exon	28008492	28010774	.	+	.	ID=g14184.t1.exon6;Parent=g14184.t1;
OY759171.1_Sturmia_bella_genome_assembly,_chromosome:_4	AUGUSTUS	intron	28010775	28010921	1	+	.	ID=g14184.t1.intron6;Parent=g14184.t1;
OY759171.1_Sturmia_bella_genome_assembly,_chromosome:_4	AUGUSTUS	CDS	28010922	28011020	1	+	2	ID=g14184.t1.CDS7;Parent=g14184.t1;
OY759171.1_Sturmia_bella_genome_assembly,_chromosome:_4	AUGUSTUS	exon	28010922	28011020	.	+	.	ID=g14184.t1.exon7;Parent=g14184.t1;
OY759171.1_Sturmia_bella_genome_assembly,_chromosome:_4	AUGUSTUS	intron	28011021	28011121	1	+	.	ID=g14184.t1.intron7;Parent=g14184.t1;
OY759171.1_Sturmia_bella_genome_assembly,_chromosome:_4	AUGUSTUS	CDS	28011122	28011205	1	+	2	ID=g14184.t1.CDS8;Parent=g14184.t1;
OY759171.1_Sturmia_bella_genome_assembly,_chromosome:_4	AUGUSTUS	exon	28011122	28011205	.	+	.	ID=g14184.t1.exon8;Parent=g14184.t1;
OY759171.1_Sturmia_bella_genome_assembly,_chromosome:_4	AUGUSTUS	intron	28011206	28013249	1	+	.	ID=g14184.t1.intron8;Parent=g14184.t1;
OY759171.1_Sturmia_bella_genome_assembly,_chromosome:_4	AUGUSTUS	CDS	28013250	28013318	1	+	2	ID=g14184.t1.CDS9;Parent=g14184.t1;
OY759171.1_Sturmia_bella_genome_assembly,_chromosome:_4	AUGUSTUS	exon	28013250	28013318	.	+	.	ID=g14184.t1.exon9;Parent=g14184.t1;
OY759171.1_Sturmia_bella_genome_assembly,_chromosome:_4	AUGUSTUS	intron	28013319	28016137	1	+	.	ID=g14184.t1.intron9;Parent=g14184.t1;
OY759171.1_Sturmia_bella_genome_assembly,_chromosome:_4	AUGUSTUS	CDS	28016138	28016745	0.85	+	2	ID=g14184.t1.CDS10;Parent=g14184.t1;
OY759171.1_Sturmia_bella_genome_assembly,_chromosome:_4	AUGUSTUS	exon	28016138	28016745	.	+	.	ID=g14184.t1.exon10;Parent=g14184.t1;
OY759171.1_Sturmia_bella_genome_assembly,_chromosome:_4	AUGUSTUS	stop_codon	28016743	28016745	.	+	0	ID=g14184.t1.stop1;Parent=g14184.t1;
OY759171.1_Sturmia_bella_genome_assembly,_chromosome:_4	AUGUSTUS	gene	28018052	28020770	.	+	.	ID=g14185;
OY759171.1_Sturmia_bella_genome_assembly,_chromosome:_4	AUGUSTUS	mRNA	28018052	28020770	0.44	+	.	ID=g14185.t1;Parent=g14185;
OY759171.1_Sturmia_bella_genome_assembly,_chromosome:_4	AUGUSTUS	start_codon	28018052	28018054	.	+	0	ID=g14185.t1.start1;Parent=g14185.t1;
OY759171.1_Sturmia_bella_genome_assembly,_chromosome:_4	AUGUSTUS	CDS	28018052	28018061	0.44	+	0	ID=g14185.t1.CDS1;Parent=g14185.t1;
OY759171.1_Sturmia_bella_genome_assembly,_chromosome:_4	AUGUSTUS	exon	28018052	28018061	.	+	.	ID=g14185.t1.exon1;Parent=g14185.t1;
OY759171.1_Sturmia_bella_genome_assembly,_chromosome:_4	AUGUSTUS	intron	28018062	28020339	0.44	+	.	ID=g14185.t1.intron1;Parent=g14185.t1;
OY759171.1_Sturmia_bella_genome_assembly,_chromosome:_4	AUGUSTUS	CDS	28020340	28020596	0.99	+	2	ID=g14185.t1.CDS2;Parent=g14185.t1;
OY759171.1_Sturmia_bella_genome_assembly,_chromosome:_4	AUGUSTUS	exon	28020340	28020596	.	+	.	ID=g14185.t1.exon2;Parent=g14185.t1;
OY759171.1_Sturmia_bella_genome_assembly,_chromosome:_4	AUGUSTUS	intron	28020597	28020665	1	+	.	ID=g14185.t1.intron2;Parent=g14185.t1;
OY759171.1_Sturmia_bella_genome_assembly,_chromosome:_4	AUGUSTUS	CDS	28020666	28020770	1	+	0	ID=g14185.t1.CDS3;Parent=g14185.t1;
OY759171.1_Sturmia_bella_genome_assembly,_chromosome:_4	AUGUSTUS	exon	28020666	28020770	.	+	.	ID=g14185.t1.exon3;Parent=g14185.t1;
OY759171.1_Sturmia_bella_genome_assembly,_chromosome:_4	AUGUSTUS	stop_codon	28020768	28020770	.	+	0	ID=g14185.t1.stop1;Parent=g14185.t1;
OY759171.1_Sturmia_bella_genome_assembly,_chromosome:_4	AUGUSTUS	gene	28024290	28025373	.	-	.	ID=g14186;
OY759171.1_Sturmia_bella_genome_assembly,_chromosome:_4	AUGUSTUS	mRNA	28024290	28025373	0.7	-	.	ID=g14186.t1;Parent=g14186;
OY759171.1_Sturmia_bella_genome_assembly,_chromosome:_4	AUGUSTUS	stop_codon	28024290	28024292	.	-	0	ID=g14186.t1.stop1;Parent=g14186.t1;
OY759171.1_Sturmia_bella_genome_assembly,_chromosome:_4	AUGUSTUS	CDS	28024290	28024343	0.7	-	0	ID=g14186.t1.CDS1;Parent=g14186.t1;
OY759171.1_Sturmia_bella_genome_assembly,_chromosome:_4	AUGUSTUS	exon	28024290	28024343	.	-	.	ID=g14186.t1.exon1;Parent=g14186.t1;
OY759171.1_Sturmia_bella_genome_assembly,_chromosome:_4	AUGUSTUS	intron	28024344	28024399	0.7	-	.	ID=g14186.t1.intron1;Parent=g14186.t1;
OY759171.1_Sturmia_bella_genome_assembly,_chromosome:_4	AUGUSTUS	CDS	28024400	28024413	1	-	2	ID=g14186.t1.CDS2;Parent=g14186.t1;
OY759171.1_Sturmia_bella_genome_assembly,_chromosome:_4	AUGUSTUS	exon	28024400	28024413	.	-	.	ID=g14186.t1.exon2;Parent=g14186.t1;
OY759171.1_Sturmia_bella_genome_assembly,_chromosome:_4	AUGUSTUS	intron	28024414	28024475	1	-	.	ID=g14186.t1.intron2;Parent=g14186.t1;
OY759171.1_Sturmia_bella_genome_assembly,_chromosome:_4	AUGUSTUS	CDS	28024476	28024739	1	-	2	ID=g14186.t1.CDS3;Parent=g14186.t1;
OY759171.1_Sturmia_bella_genome_assembly,_chromosome:_4	AUGUSTUS	exon	28024476	28024739	.	-	.	ID=g14186.t1.exon3;Parent=g14186.t1;
OY759171.1_Sturmia_bella_genome_assembly,_chromosome:_4	AUGUSTUS	intron	28024740	28024804	1	-	.	ID=g14186.t1.intron3;Parent=g14186.t1;
OY759171.1_Sturmia_bella_genome_assembly,_chromosome:_4	AUGUSTUS	CDS	28024805	28025303	1	-	0	ID=g14186.t1.CDS4;Parent=g14186.t1;
OY759171.1_Sturmia_bella_genome_assembly,_chromosome:_4	AUGUSTUS	exon	28024805	28025303	.	-	.	ID=g14186.t1.exon4;Parent=g14186.t1;
OY759171.1_Sturmia_bella_genome_assembly,_chromosome:_4	AUGUSTUS	intron	28025304	28025370	0.99	-	.	ID=g14186.t1.intron4;Parent=g14186.t1;
OY759171.1_Sturmia_bella_genome_assembly,_chromosome:_4	AUGUSTUS	CDS	28025371	28025373	0.99	-	0	ID=g14186.t1.CDS5;Parent=g14186.t1;
OY759171.1_Sturmia_bella_genome_assembly,_chromosome:_4	AUGUSTUS	exon	28025371	28025373	.	-	.	ID=g14186.t1.exon5;Parent=g14186.t1;
OY759171.1_Sturmia_bella_genome_assembly,_chromosome:_4	AUGUSTUS	start_codon	28025371	28025373	.	-	0	ID=g14186.t1.start1;Parent=g14186.t1;
OY759171.1_Sturmia_bella_genome_assembly,_chromosome:_4	AUGUSTUS	gene	28028601	28033142	.	+	.	ID=g14187;
OY759171.1_Sturmia_bella_genome_assembly,_chromosome:_4	AUGUSTUS	mRNA	28028601	28033142	1	+	.	ID=g14187.t1;Parent=g14187;
OY759171.1_Sturmia_bella_genome_assembly,_chromosome:_4	AUGUSTUS	start_codon	28028601	28028603	.	+	0	ID=g14187.t1.start1;Parent=g14187.t1;
OY759171.1_Sturmia_bella_genome_assembly,_chromosome:_4	AUGUSTUS	CDS	28028601	28028759	1	+	0	ID=g14187.t1.CDS1;Parent=g14187.t1;
OY759171.1_Sturmia_bella_genome_assembly,_chromosome:_4	AUGUSTUS	exon	28028601	28028759	.	+	.	ID=g14187.t1.exon1;Parent=g14187.t1;
OY759171.1_Sturmia_bella_genome_assembly,_chromosome:_4	AUGUSTUS	intron	28028760	28031784	1	+	.	ID=g14187.t1.intron1;Parent=g14187.t1;
OY759171.1_Sturmia_bella_genome_assembly,_chromosome:_4	AUGUSTUS	CDS	28031785	28031921	1	+	0	ID=g14187.t1.CDS2;Parent=g14187.t1;
OY759171.1_Sturmia_bella_genome_assembly,_chromosome:_4	AUGUSTUS	exon	28031785	28031921	.	+	.	ID=g14187.t1.exon2;Parent=g14187.t1;
OY759171.1_Sturmia_bella_genome_assembly,_chromosome:_4	AUGUSTUS	intron	28031922	28032031	1	+	.	ID=g14187.t1.intron2;Parent=g14187.t1;
OY759171.1_Sturmia_bella_genome_assembly,_chromosome:_4	AUGUSTUS	CDS	28032032	28032525	1	+	1	ID=g14187.t1.CDS3;Parent=g14187.t1;
OY759171.1_Sturmia_bella_genome_assembly,_chromosome:_4	AUGUSTUS	exon	28032032	28032525	.	+	.	ID=g14187.t1.exon3;Parent=g14187.t1;
OY759171.1_Sturmia_bella_genome_assembly,_chromosome:_4	AUGUSTUS	intron	28032526	28032591	1	+	.	ID=g14187.t1.intron3;Parent=g14187.t1;
OY759171.1_Sturmia_bella_genome_assembly,_chromosome:_4	AUGUSTUS	CDS	28032592	28032888	1	+	2	ID=g14187.t1.CDS4;Parent=g14187.t1;
OY759171.1_Sturmia_bella_genome_assembly,_chromosome:_4	AUGUSTUS	exon	28032592	28032888	.	+	.	ID=g14187.t1.exon4;Parent=g14187.t1;
OY759171.1_Sturmia_bella_genome_assembly,_chromosome:_4	AUGUSTUS	intron	28032889	28032945	1	+	.	ID=g14187.t1.intron4;Parent=g14187.t1;
OY759171.1_Sturmia_bella_genome_assembly,_chromosome:_4	AUGUSTUS	CDS	28032946	28033142	1	+	2	ID=g14187.t1.CDS5;Parent=g14187.t1;
OY759171.1_Sturmia_bella_genome_assembly,_chromosome:_4	AUGUSTUS	exon	28032946	28033142	.	+	.	ID=g14187.t1.exon5;Parent=g14187.t1;
OY759171.1_Sturmia_bella_genome_assembly,_chromosome:_4	AUGUSTUS	stop_codon	28033140	28033142	.	+	0	ID=g14187.t1.stop1;Parent=g14187.t1;
OY759171.1_Sturmia_bella_genome_assembly,_chromosome:_4	AUGUSTUS	gene	28035859	28039211	.	+	.	ID=g14188;
OY759171.1_Sturmia_bella_genome_assembly,_chromosome:_4	AUGUSTUS	mRNA	28035859	28039211	1	+	.	ID=g14188.t1;Parent=g14188;
OY759171.1_Sturmia_bella_genome_assembly,_chromosome:_4	AUGUSTUS	start_codon	28035859	28035861	.	+	0	ID=g14188.t1.start1;Parent=g14188.t1;
OY759171.1_Sturmia_bella_genome_assembly,_chromosome:_4	AUGUSTUS	CDS	28035859	28036056	1	+	0	ID=g14188.t1.CDS1;Parent=g14188.t1;
OY759171.1_Sturmia_bella_genome_assembly,_chromosome:_4	AUGUSTUS	exon	28035859	28036056	.	+	.	ID=g14188.t1.exon1;Parent=g14188.t1;
OY759171.1_Sturmia_bella_genome_assembly,_chromosome:_4	AUGUSTUS	intron	28036057	28036140	1	+	.	ID=g14188.t1.intron1;Parent=g14188.t1;
OY759171.1_Sturmia_bella_genome_assembly,_chromosome:_4	AUGUSTUS	CDS	28036141	28036277	1	+	0	ID=g14188.t1.CDS2;Parent=g14188.t1;
OY759171.1_Sturmia_bella_genome_assembly,_chromosome:_4	AUGUSTUS	exon	28036141	28036277	.	+	.	ID=g14188.t1.exon2;Parent=g14188.t1;
OY759171.1_Sturmia_bella_genome_assembly,_chromosome:_4	AUGUSTUS	intron	28036278	28036347	1	+	.	ID=g14188.t1.intron2;Parent=g14188.t1;
OY759171.1_Sturmia_bella_genome_assembly,_chromosome:_4	AUGUSTUS	CDS	28036348	28036732	1	+	1	ID=g14188.t1.CDS3;Parent=g14188.t1;
OY759171.1_Sturmia_bella_genome_assembly,_chromosome:_4	AUGUSTUS	exon	28036348	28036732	.	+	.	ID=g14188.t1.exon3;Parent=g14188.t1;
OY759171.1_Sturmia_bella_genome_assembly,_chromosome:_4	AUGUSTUS	intron	28036733	28037756	1	+	.	ID=g14188.t1.intron3;Parent=g14188.t1;
OY759171.1_Sturmia_bella_genome_assembly,_chromosome:_4	AUGUSTUS	CDS	28037757	28037850	1	+	0	ID=g14188.t1.CDS4;Parent=g14188.t1;
OY759171.1_Sturmia_bella_genome_assembly,_chromosome:_4	AUGUSTUS	exon	28037757	28037850	.	+	.	ID=g14188.t1.exon4;Parent=g14188.t1;
OY759171.1_Sturmia_bella_genome_assembly,_chromosome:_4	AUGUSTUS	intron	28037851	28038621	1	+	.	ID=g14188.t1.intron4;Parent=g14188.t1;
OY759171.1_Sturmia_bella_genome_assembly,_chromosome:_4	AUGUSTUS	CDS	28038622	28038915	1	+	2	ID=g14188.t1.CDS5;Parent=g14188.t1;
OY759171.1_Sturmia_bella_genome_assembly,_chromosome:_4	AUGUSTUS	exon	28038622	28038915	.	+	.	ID=g14188.t1.exon5;Parent=g14188.t1;
OY759171.1_Sturmia_bella_genome_assembly,_chromosome:_4	AUGUSTUS	intron	28038916	28039017	1	+	.	ID=g14188.t1.intron5;Parent=g14188.t1;
OY759171.1_Sturmia_bella_genome_assembly,_chromosome:_4	AUGUSTUS	CDS	28039018	28039211	1	+	2	ID=g14188.t1.CDS6;Parent=g14188.t1;
OY759171.1_Sturmia_bella_genome_assembly,_chromosome:_4	AUGUSTUS	exon	28039018	28039211	.	+	.	ID=g14188.t1.exon6;Parent=g14188.t1;
OY759171.1_Sturmia_bella_genome_assembly,_chromosome:_4	AUGUSTUS	stop_codon	28039209	28039211	.	+	0	ID=g14188.t1.stop1;Parent=g14188.t1;
OY759171.1_Sturmia_bella_genome_assembly,_chromosome:_4	AUGUSTUS	gene	28044455	28045178	.	+	.	ID=g14189;
OY759171.1_Sturmia_bella_genome_assembly,_chromosome:_4	AUGUSTUS	mRNA	28044455	28045178	1	+	.	ID=g14189.t1;Parent=g14189;
OY759171.1_Sturmia_bella_genome_assembly,_chromosome:_4	AUGUSTUS	start_codon	28044455	28044457	.	+	0	ID=g14189.t1.start1;Parent=g14189.t1;
OY759171.1_Sturmia_bella_genome_assembly,_chromosome:_4	AUGUSTUS	CDS	28044455	28044520	1	+	0	ID=g14189.t1.CDS1;Parent=g14189.t1;
OY759171.1_Sturmia_bella_genome_assembly,_chromosome:_4	AUGUSTUS	exon	28044455	28044520	.	+	.	ID=g14189.t1.exon1;Parent=g14189.t1;
OY759171.1_Sturmia_bella_genome_assembly,_chromosome:_4	AUGUSTUS	intron	28044521	28044586	1	+	.	ID=g14189.t1.intron1;Parent=g14189.t1;
OY759171.1_Sturmia_bella_genome_assembly,_chromosome:_4	AUGUSTUS	CDS	28044587	28044880	1	+	0	ID=g14189.t1.CDS2;Parent=g14189.t1;
OY759171.1_Sturmia_bella_genome_assembly,_chromosome:_4	AUGUSTUS	exon	28044587	28044880	.	+	.	ID=g14189.t1.exon2;Parent=g14189.t1;
OY759171.1_Sturmia_bella_genome_assembly,_chromosome:_4	AUGUSTUS	intron	28044881	28044943	1	+	.	ID=g14189.t1.intron2;Parent=g14189.t1;
OY759171.1_Sturmia_bella_genome_assembly,_chromosome:_4	AUGUSTUS	CDS	28044944	28045051	1	+	0	ID=g14189.t1.CDS3;Parent=g14189.t1;
OY759171.1_Sturmia_bella_genome_assembly,_chromosome:_4	AUGUSTUS	exon	28044944	28045051	.	+	.	ID=g14189.t1.exon3;Parent=g14189.t1;
OY759171.1_Sturmia_bella_genome_assembly,_chromosome:_4	AUGUSTUS	intron	28045052	28045133	1	+	.	ID=g14189.t1.intron3;Parent=g14189.t1;
OY759171.1_Sturmia_bella_genome_assembly,_chromosome:_4	AUGUSTUS	CDS	28045134	28045178	1	+	0	ID=g14189.t1.CDS4;Parent=g14189.t1;
OY759171.1_Sturmia_bella_genome_assembly,_chromosome:_4	AUGUSTUS	exon	28045134	28045178	.	+	.	ID=g14189.t1.exon4;Parent=g14189.t1;
OY759171.1_Sturmia_bella_genome_assembly,_chromosome:_4	AUGUSTUS	stop_codon	28045176	28045178	.	+	0	ID=g14189.t1.stop1;Parent=g14189.t1;
OY759171.1_Sturmia_bella_genome_assembly,_chromosome:_4	AUGUSTUS	gene	28135363	28163733	.	+	.	ID=g14190;
OY759171.1_Sturmia_bella_genome_assembly,_chromosome:_4	AUGUSTUS	mRNA	28135363	28163733	0.21	+	.	ID=g14190.t1;Parent=g14190;
OY759171.1_Sturmia_bella_genome_assembly,_chromosome:_4	AUGUSTUS	start_codon	28135363	28135365	.	+	0	ID=g14190.t1.start1;Parent=g14190.t1;
OY759171.1_Sturmia_bella_genome_assembly,_chromosome:_4	AUGUSTUS	CDS	28135363	28135438	0.42	+	0	ID=g14190.t1.CDS1;Parent=g14190.t1;
OY759171.1_Sturmia_bella_genome_assembly,_chromosome:_4	AUGUSTUS	exon	28135363	28135438	.	+	.	ID=g14190.t1.exon1;Parent=g14190.t1;
OY759171.1_Sturmia_bella_genome_assembly,_chromosome:_4	AUGUSTUS	intron	28135439	28144872	0.42	+	.	ID=g14190.t1.intron1;Parent=g14190.t1;
OY759171.1_Sturmia_bella_genome_assembly,_chromosome:_4	AUGUSTUS	CDS	28144873	28145307	1	+	2	ID=g14190.t1.CDS2;Parent=g14190.t1;
OY759171.1_Sturmia_bella_genome_assembly,_chromosome:_4	AUGUSTUS	exon	28144873	28145307	.	+	.	ID=g14190.t1.exon2;Parent=g14190.t1;
OY759171.1_Sturmia_bella_genome_assembly,_chromosome:_4	AUGUSTUS	intron	28145308	28145369	1	+	.	ID=g14190.t1.intron2;Parent=g14190.t1;
OY759171.1_Sturmia_bella_genome_assembly,_chromosome:_4	AUGUSTUS	CDS	28145370	28145497	1	+	2	ID=g14190.t1.CDS3;Parent=g14190.t1;
OY759171.1_Sturmia_bella_genome_assembly,_chromosome:_4	AUGUSTUS	exon	28145370	28145497	.	+	.	ID=g14190.t1.exon3;Parent=g14190.t1;
OY759171.1_Sturmia_bella_genome_assembly,_chromosome:_4	AUGUSTUS	intron	28145498	28152354	1	+	.	ID=g14190.t1.intron3;Parent=g14190.t1;
OY759171.1_Sturmia_bella_genome_assembly,_chromosome:_4	AUGUSTUS	CDS	28152355	28152526	1	+	0	ID=g14190.t1.CDS4;Parent=g14190.t1;
OY759171.1_Sturmia_bella_genome_assembly,_chromosome:_4	AUGUSTUS	exon	28152355	28152526	.	+	.	ID=g14190.t1.exon4;Parent=g14190.t1;
OY759171.1_Sturmia_bella_genome_assembly,_chromosome:_4	AUGUSTUS	intron	28152527	28152951	1	+	.	ID=g14190.t1.intron4;Parent=g14190.t1;
OY759171.1_Sturmia_bella_genome_assembly,_chromosome:_4	AUGUSTUS	CDS	28152952	28153569	1	+	2	ID=g14190.t1.CDS5;Parent=g14190.t1;
OY759171.1_Sturmia_bella_genome_assembly,_chromosome:_4	AUGUSTUS	exon	28152952	28153569	.	+	.	ID=g14190.t1.exon5;Parent=g14190.t1;
OY759171.1_Sturmia_bella_genome_assembly,_chromosome:_4	AUGUSTUS	intron	28153570	28158926	1	+	.	ID=g14190.t1.intron5;Parent=g14190.t1;
OY759171.1_Sturmia_bella_genome_assembly,_chromosome:_4	AUGUSTUS	CDS	28158927	28159084	1	+	2	ID=g14190.t1.CDS6;Parent=g14190.t1;
OY759171.1_Sturmia_bella_genome_assembly,_chromosome:_4	AUGUSTUS	exon	28158927	28159084	.	+	.	ID=g14190.t1.exon6;Parent=g14190.t1;
OY759171.1_Sturmia_bella_genome_assembly,_chromosome:_4	AUGUSTUS	intron	28159085	28159158	1	+	.	ID=g14190.t1.intron6;Parent=g14190.t1;
OY759171.1_Sturmia_bella_genome_assembly,_chromosome:_4	AUGUSTUS	CDS	28159159	28159803	1	+	0	ID=g14190.t1.CDS7;Parent=g14190.t1;
OY759171.1_Sturmia_bella_genome_assembly,_chromosome:_4	AUGUSTUS	exon	28159159	28159803	.	+	.	ID=g14190.t1.exon7;Parent=g14190.t1;
OY759171.1_Sturmia_bella_genome_assembly,_chromosome:_4	AUGUSTUS	intron	28159804	28159858	1	+	.	ID=g14190.t1.intron7;Parent=g14190.t1;
OY759171.1_Sturmia_bella_genome_assembly,_chromosome:_4	AUGUSTUS	CDS	28159859	28160156	1	+	0	ID=g14190.t1.CDS8;Parent=g14190.t1;
OY759171.1_Sturmia_bella_genome_assembly,_chromosome:_4	AUGUSTUS	exon	28159859	28160156	.	+	.	ID=g14190.t1.exon8;Parent=g14190.t1;
OY759171.1_Sturmia_bella_genome_assembly,_chromosome:_4	AUGUSTUS	intron	28160157	28160870	1	+	.	ID=g14190.t1.intron8;Parent=g14190.t1;
OY759171.1_Sturmia_bella_genome_assembly,_chromosome:_4	AUGUSTUS	CDS	28160871	28161026	1	+	2	ID=g14190.t1.CDS9;Parent=g14190.t1;
OY759171.1_Sturmia_bella_genome_assembly,_chromosome:_4	AUGUSTUS	exon	28160871	28161026	.	+	.	ID=g14190.t1.exon9;Parent=g14190.t1;
OY759171.1_Sturmia_bella_genome_assembly,_chromosome:_4	AUGUSTUS	intron	28161027	28161369	1	+	.	ID=g14190.t1.intron9;Parent=g14190.t1;
OY759171.1_Sturmia_bella_genome_assembly,_chromosome:_4	AUGUSTUS	CDS	28161370	28161642	1	+	2	ID=g14190.t1.CDS10;Parent=g14190.t1;
OY759171.1_Sturmia_bella_genome_assembly,_chromosome:_4	AUGUSTUS	exon	28161370	28161642	.	+	.	ID=g14190.t1.exon10;Parent=g14190.t1;
OY759171.1_Sturmia_bella_genome_assembly,_chromosome:_4	AUGUSTUS	intron	28161643	28161707	1	+	.	ID=g14190.t1.intron10;Parent=g14190.t1;
OY759171.1_Sturmia_bella_genome_assembly,_chromosome:_4	AUGUSTUS	CDS	28161708	28162187	1	+	2	ID=g14190.t1.CDS11;Parent=g14190.t1;
OY759171.1_Sturmia_bella_genome_assembly,_chromosome:_4	AUGUSTUS	exon	28161708	28162187	.	+	.	ID=g14190.t1.exon11;Parent=g14190.t1;
OY759171.1_Sturmia_bella_genome_assembly,_chromosome:_4	AUGUSTUS	intron	28162188	28163569	1	+	.	ID=g14190.t1.intron11;Parent=g14190.t1;
OY759171.1_Sturmia_bella_genome_assembly,_chromosome:_4	AUGUSTUS	CDS	28163570	28163733	0.56	+	2	ID=g14190.t1.CDS12;Parent=g14190.t1;
OY759171.1_Sturmia_bella_genome_assembly,_chromosome:_4	AUGUSTUS	exon	28163570	28163733	.	+	.	ID=g14190.t1.exon12;Parent=g14190.t1;
OY759171.1_Sturmia_bella_genome_assembly,_chromosome:_4	AUGUSTUS	stop_codon	28163731	28163733	.	+	0	ID=g14190.t1.stop1;Parent=g14190.t1;
OY759171.1_Sturmia_bella_genome_assembly,_chromosome:_4	AUGUSTUS	mRNA	28135363	28163733	0.25	+	.	ID=g14190.t2;Parent=g14190;
OY759171.1_Sturmia_bella_genome_assembly,_chromosome:_4	AUGUSTUS	start_codon	28135363	28135365	.	+	0	ID=g14190.t2.start1;Parent=g14190.t2;
OY759171.1_Sturmia_bella_genome_assembly,_chromosome:_4	AUGUSTUS	CDS	28135363	28135438	0.33	+	0	ID=g14190.t2.CDS1;Parent=g14190.t2;
OY759171.1_Sturmia_bella_genome_assembly,_chromosome:_4	AUGUSTUS	exon	28135363	28135438	.	+	.	ID=g14190.t2.exon1;Parent=g14190.t2;
OY759171.1_Sturmia_bella_genome_assembly,_chromosome:_4	AUGUSTUS	intron	28135439	28144872	0.33	+	.	ID=g14190.t2.intron1;Parent=g14190.t2;
OY759171.1_Sturmia_bella_genome_assembly,_chromosome:_4	AUGUSTUS	CDS	28144873	28145307	1	+	2	ID=g14190.t2.CDS2;Parent=g14190.t2;
OY759171.1_Sturmia_bella_genome_assembly,_chromosome:_4	AUGUSTUS	exon	28144873	28145307	.	+	.	ID=g14190.t2.exon2;Parent=g14190.t2;
OY759171.1_Sturmia_bella_genome_assembly,_chromosome:_4	AUGUSTUS	intron	28145308	28145369	1	+	.	ID=g14190.t2.intron2;Parent=g14190.t2;
OY759171.1_Sturmia_bella_genome_assembly,_chromosome:_4	AUGUSTUS	CDS	28145370	28145497	1	+	2	ID=g14190.t2.CDS3;Parent=g14190.t2;
OY759171.1_Sturmia_bella_genome_assembly,_chromosome:_4	AUGUSTUS	exon	28145370	28145497	.	+	.	ID=g14190.t2.exon3;Parent=g14190.t2;
OY759171.1_Sturmia_bella_genome_assembly,_chromosome:_4	AUGUSTUS	intron	28145498	28152354	1	+	.	ID=g14190.t2.intron3;Parent=g14190.t2;
OY759171.1_Sturmia_bella_genome_assembly,_chromosome:_4	AUGUSTUS	CDS	28152355	28152508	1	+	0	ID=g14190.t2.CDS4;Parent=g14190.t2;
OY759171.1_Sturmia_bella_genome_assembly,_chromosome:_4	AUGUSTUS	exon	28152355	28152508	.	+	.	ID=g14190.t2.exon4;Parent=g14190.t2;
OY759171.1_Sturmia_bella_genome_assembly,_chromosome:_4	AUGUSTUS	intron	28152509	28152951	1	+	.	ID=g14190.t2.intron4;Parent=g14190.t2;
OY759171.1_Sturmia_bella_genome_assembly,_chromosome:_4	AUGUSTUS	CDS	28152952	28153569	1	+	2	ID=g14190.t2.CDS5;Parent=g14190.t2;
OY759171.1_Sturmia_bella_genome_assembly,_chromosome:_4	AUGUSTUS	exon	28152952	28153569	.	+	.	ID=g14190.t2.exon5;Parent=g14190.t2;
OY759171.1_Sturmia_bella_genome_assembly,_chromosome:_4	AUGUSTUS	intron	28153570	28158926	1	+	.	ID=g14190.t2.intron5;Parent=g14190.t2;
OY759171.1_Sturmia_bella_genome_assembly,_chromosome:_4	AUGUSTUS	CDS	28158927	28159084	1	+	2	ID=g14190.t2.CDS6;Parent=g14190.t2;
OY759171.1_Sturmia_bella_genome_assembly,_chromosome:_4	AUGUSTUS	exon	28158927	28159084	.	+	.	ID=g14190.t2.exon6;Parent=g14190.t2;
OY759171.1_Sturmia_bella_genome_assembly,_chromosome:_4	AUGUSTUS	intron	28159085	28159158	1	+	.	ID=g14190.t2.intron6;Parent=g14190.t2;
OY759171.1_Sturmia_bella_genome_assembly,_chromosome:_4	AUGUSTUS	CDS	28159159	28159803	1	+	0	ID=g14190.t2.CDS7;Parent=g14190.t2;
OY759171.1_Sturmia_bella_genome_assembly,_chromosome:_4	AUGUSTUS	exon	28159159	28159803	.	+	.	ID=g14190.t2.exon7;Parent=g14190.t2;
OY759171.1_Sturmia_bella_genome_assembly,_chromosome:_4	AUGUSTUS	intron	28159804	28159858	1	+	.	ID=g14190.t2.intron7;Parent=g14190.t2;
OY759171.1_Sturmia_bella_genome_assembly,_chromosome:_4	AUGUSTUS	CDS	28159859	28160156	1	+	0	ID=g14190.t2.CDS8;Parent=g14190.t2;
OY759171.1_Sturmia_bella_genome_assembly,_chromosome:_4	AUGUSTUS	exon	28159859	28160156	.	+	.	ID=g14190.t2.exon8;Parent=g14190.t2;
OY759171.1_Sturmia_bella_genome_assembly,_chromosome:_4	AUGUSTUS	intron	28160157	28160870	1	+	.	ID=g14190.t2.intron8;Parent=g14190.t2;
OY759171.1_Sturmia_bella_genome_assembly,_chromosome:_4	AUGUSTUS	CDS	28160871	28161026	1	+	2	ID=g14190.t2.CDS9;Parent=g14190.t2;
OY759171.1_Sturmia_bella_genome_assembly,_chromosome:_4	AUGUSTUS	exon	28160871	28161026	.	+	.	ID=g14190.t2.exon9;Parent=g14190.t2;
OY759171.1_Sturmia_bella_genome_assembly,_chromosome:_4	AUGUSTUS	intron	28161027	28161369	1	+	.	ID=g14190.t2.intron9;Parent=g14190.t2;
OY759171.1_Sturmia_bella_genome_assembly,_chromosome:_4	AUGUSTUS	CDS	28161370	28161642	1	+	2	ID=g14190.t2.CDS10;Parent=g14190.t2;
OY759171.1_Sturmia_bella_genome_assembly,_chromosome:_4	AUGUSTUS	exon	28161370	28161642	.	+	.	ID=g14190.t2.exon10;Parent=g14190.t2;
OY759171.1_Sturmia_bella_genome_assembly,_chromosome:_4	AUGUSTUS	intron	28161643	28161707	1	+	.	ID=g14190.t2.intron10;Parent=g14190.t2;
OY759171.1_Sturmia_bella_genome_assembly,_chromosome:_4	AUGUSTUS	CDS	28161708	28162187	1	+	2	ID=g14190.t2.CDS11;Parent=g14190.t2;
OY759171.1_Sturmia_bella_genome_assembly,_chromosome:_4	AUGUSTUS	exon	28161708	28162187	.	+	.	ID=g14190.t2.exon11;Parent=g14190.t2;
OY759171.1_Sturmia_bella_genome_assembly,_chromosome:_4	AUGUSTUS	intron	28162188	28163569	1	+	.	ID=g14190.t2.intron11;Parent=g14190.t2;
OY759171.1_Sturmia_bella_genome_assembly,_chromosome:_4	AUGUSTUS	CDS	28163570	28163733	0.62	+	2	ID=g14190.t2.CDS12;Parent=g14190.t2;
OY759171.1_Sturmia_bella_genome_assembly,_chromosome:_4	AUGUSTUS	exon	28163570	28163733	.	+	.	ID=g14190.t2.exon12;Parent=g14190.t2;
OY759171.1_Sturmia_bella_genome_assembly,_chromosome:_4	AUGUSTUS	stop_codon	28163731	28163733	.	+	0	ID=g14190.t2.stop1;Parent=g14190.t2;
OY759171.1_Sturmia_bella_genome_assembly,_chromosome:_4	AUGUSTUS	gene	28167776	28178594	.	+	.	ID=g14191;
OY759171.1_Sturmia_bella_genome_assembly,_chromosome:_4	AUGUSTUS	mRNA	28167776	28178594	1	+	.	ID=g14191.t1;Parent=g14191;
OY759171.1_Sturmia_bella_genome_assembly,_chromosome:_4	AUGUSTUS	start_codon	28167776	28167778	.	+	0	ID=g14191.t1.start1;Parent=g14191.t1;
OY759171.1_Sturmia_bella_genome_assembly,_chromosome:_4	AUGUSTUS	CDS	28167776	28167944	1	+	0	ID=g14191.t1.CDS1;Parent=g14191.t1;
OY759171.1_Sturmia_bella_genome_assembly,_chromosome:_4	AUGUSTUS	exon	28167776	28167944	.	+	.	ID=g14191.t1.exon1;Parent=g14191.t1;
OY759171.1_Sturmia_bella_genome_assembly,_chromosome:_4	AUGUSTUS	intron	28167945	28176122	1	+	.	ID=g14191.t1.intron1;Parent=g14191.t1;
OY759171.1_Sturmia_bella_genome_assembly,_chromosome:_4	AUGUSTUS	CDS	28176123	28176721	1	+	2	ID=g14191.t1.CDS2;Parent=g14191.t1;
OY759171.1_Sturmia_bella_genome_assembly,_chromosome:_4	AUGUSTUS	exon	28176123	28176721	.	+	.	ID=g14191.t1.exon2;Parent=g14191.t1;
OY759171.1_Sturmia_bella_genome_assembly,_chromosome:_4	AUGUSTUS	intron	28176722	28177592	1	+	.	ID=g14191.t1.intron2;Parent=g14191.t1;
OY759171.1_Sturmia_bella_genome_assembly,_chromosome:_4	AUGUSTUS	CDS	28177593	28177743	1	+	0	ID=g14191.t1.CDS3;Parent=g14191.t1;
OY759171.1_Sturmia_bella_genome_assembly,_chromosome:_4	AUGUSTUS	exon	28177593	28177743	.	+	.	ID=g14191.t1.exon3;Parent=g14191.t1;
OY759171.1_Sturmia_bella_genome_assembly,_chromosome:_4	AUGUSTUS	intron	28177744	28178046	1	+	.	ID=g14191.t1.intron3;Parent=g14191.t1;
OY759171.1_Sturmia_bella_genome_assembly,_chromosome:_4	AUGUSTUS	CDS	28178047	28178594	1	+	2	ID=g14191.t1.CDS4;Parent=g14191.t1;
OY759171.1_Sturmia_bella_genome_assembly,_chromosome:_4	AUGUSTUS	exon	28178047	28178594	.	+	.	ID=g14191.t1.exon4;Parent=g14191.t1;
OY759171.1_Sturmia_bella_genome_assembly,_chromosome:_4	AUGUSTUS	stop_codon	28178592	28178594	.	+	0	ID=g14191.t1.stop1;Parent=g14191.t1;
OY759171.1_Sturmia_bella_genome_assembly,_chromosome:_4	AUGUSTUS	gene	28183842	28185777	.	+	.	ID=g14192;
OY759171.1_Sturmia_bella_genome_assembly,_chromosome:_4	AUGUSTUS	mRNA	28183842	28185777	1	+	.	ID=g14192.t1;Parent=g14192;
OY759171.1_Sturmia_bella_genome_assembly,_chromosome:_4	AUGUSTUS	start_codon	28183842	28183844	.	+	0	ID=g14192.t1.start1;Parent=g14192.t1;
OY759171.1_Sturmia_bella_genome_assembly,_chromosome:_4	AUGUSTUS	CDS	28183842	28183862	1	+	0	ID=g14192.t1.CDS1;Parent=g14192.t1;
OY759171.1_Sturmia_bella_genome_assembly,_chromosome:_4	AUGUSTUS	exon	28183842	28183862	.	+	.	ID=g14192.t1.exon1;Parent=g14192.t1;
OY759171.1_Sturmia_bella_genome_assembly,_chromosome:_4	AUGUSTUS	intron	28183863	28183942	1	+	.	ID=g14192.t1.intron1;Parent=g14192.t1;
OY759171.1_Sturmia_bella_genome_assembly,_chromosome:_4	AUGUSTUS	CDS	28183943	28184377	1	+	0	ID=g14192.t1.CDS2;Parent=g14192.t1;
OY759171.1_Sturmia_bella_genome_assembly,_chromosome:_4	AUGUSTUS	exon	28183943	28184377	.	+	.	ID=g14192.t1.exon2;Parent=g14192.t1;
OY759171.1_Sturmia_bella_genome_assembly,_chromosome:_4	AUGUSTUS	intron	28184378	28185249	1	+	.	ID=g14192.t1.intron2;Parent=g14192.t1;
OY759171.1_Sturmia_bella_genome_assembly,_chromosome:_4	AUGUSTUS	CDS	28185250	28185396	1	+	0	ID=g14192.t1.CDS3;Parent=g14192.t1;
OY759171.1_Sturmia_bella_genome_assembly,_chromosome:_4	AUGUSTUS	exon	28185250	28185396	.	+	.	ID=g14192.t1.exon3;Parent=g14192.t1;
OY759171.1_Sturmia_bella_genome_assembly,_chromosome:_4	AUGUSTUS	intron	28185397	28185453	1	+	.	ID=g14192.t1.intron3;Parent=g14192.t1;
OY759171.1_Sturmia_bella_genome_assembly,_chromosome:_4	AUGUSTUS	CDS	28185454	28185777	1	+	0	ID=g14192.t1.CDS4;Parent=g14192.t1;
OY759171.1_Sturmia_bella_genome_assembly,_chromosome:_4	AUGUSTUS	exon	28185454	28185777	.	+	.	ID=g14192.t1.exon4;Parent=g14192.t1;
OY759171.1_Sturmia_bella_genome_assembly,_chromosome:_4	AUGUSTUS	stop_codon	28185775	28185777	.	+	0	ID=g14192.t1.stop1;Parent=g14192.t1;
OY759171.1_Sturmia_bella_genome_assembly,_chromosome:_4	AUGUSTUS	gene	28191742	28192833	.	+	.	ID=g14193;
OY759171.1_Sturmia_bella_genome_assembly,_chromosome:_4	AUGUSTUS	mRNA	28191742	28192833	1	+	.	ID=g14193.t1;Parent=g14193;
OY759171.1_Sturmia_bella_genome_assembly,_chromosome:_4	AUGUSTUS	start_codon	28191742	28191744	.	+	0	ID=g14193.t1.start1;Parent=g14193.t1;
OY759171.1_Sturmia_bella_genome_assembly,_chromosome:_4	AUGUSTUS	CDS	28191742	28192833	1	+	0	ID=g14193.t1.CDS1;Parent=g14193.t1;
OY759171.1_Sturmia_bella_genome_assembly,_chromosome:_4	AUGUSTUS	exon	28191742	28192833	.	+	.	ID=g14193.t1.exon1;Parent=g14193.t1;
OY759171.1_Sturmia_bella_genome_assembly,_chromosome:_4	AUGUSTUS	stop_codon	28192831	28192833	.	+	0	ID=g14193.t1.stop1;Parent=g14193.t1;
OY759171.1_Sturmia_bella_genome_assembly,_chromosome:_4	AUGUSTUS	gene	28251272	28251658	.	+	.	ID=g14194;
OY759171.1_Sturmia_bella_genome_assembly,_chromosome:_4	AUGUSTUS	mRNA	28251272	28251658	1	+	.	ID=g14194.t1;Parent=g14194;
OY759171.1_Sturmia_bella_genome_assembly,_chromosome:_4	AUGUSTUS	start_codon	28251272	28251274	.	+	0	ID=g14194.t1.start1;Parent=g14194.t1;
OY759171.1_Sturmia_bella_genome_assembly,_chromosome:_4	AUGUSTUS	CDS	28251272	28251344	1	+	0	ID=g14194.t1.CDS1;Parent=g14194.t1;
OY759171.1_Sturmia_bella_genome_assembly,_chromosome:_4	AUGUSTUS	exon	28251272	28251344	.	+	.	ID=g14194.t1.exon1;Parent=g14194.t1;
OY759171.1_Sturmia_bella_genome_assembly,_chromosome:_4	AUGUSTUS	intron	28251345	28251413	1	+	.	ID=g14194.t1.intron1;Parent=g14194.t1;
OY759171.1_Sturmia_bella_genome_assembly,_chromosome:_4	AUGUSTUS	CDS	28251414	28251658	1	+	2	ID=g14194.t1.CDS2;Parent=g14194.t1;
OY759171.1_Sturmia_bella_genome_assembly,_chromosome:_4	AUGUSTUS	exon	28251414	28251658	.	+	.	ID=g14194.t1.exon2;Parent=g14194.t1;
OY759171.1_Sturmia_bella_genome_assembly,_chromosome:_4	AUGUSTUS	stop_codon	28251656	28251658	.	+	0	ID=g14194.t1.stop1;Parent=g14194.t1;
OY759171.1_Sturmia_bella_genome_assembly,_chromosome:_4	AUGUSTUS	gene	28374801	28375630	.	+	.	ID=g14195;
OY759171.1_Sturmia_bella_genome_assembly,_chromosome:_4	AUGUSTUS	mRNA	28374912	28375630	0.79	+	.	ID=g14195.t1;Parent=g14195;
OY759171.1_Sturmia_bella_genome_assembly,_chromosome:_4	AUGUSTUS	start_codon	28374912	28374914	.	+	0	ID=g14195.t1.start1;Parent=g14195.t1;
OY759171.1_Sturmia_bella_genome_assembly,_chromosome:_4	AUGUSTUS	CDS	28374912	28375081	0.79	+	0	ID=g14195.t1.CDS1;Parent=g14195.t1;
OY759171.1_Sturmia_bella_genome_assembly,_chromosome:_4	AUGUSTUS	exon	28374912	28375081	.	+	.	ID=g14195.t1.exon1;Parent=g14195.t1;
OY759171.1_Sturmia_bella_genome_assembly,_chromosome:_4	AUGUSTUS	intron	28375082	28375146	1	+	.	ID=g14195.t1.intron1;Parent=g14195.t1;
OY759171.1_Sturmia_bella_genome_assembly,_chromosome:_4	AUGUSTUS	CDS	28375147	28375274	1	+	1	ID=g14195.t1.CDS2;Parent=g14195.t1;
OY759171.1_Sturmia_bella_genome_assembly,_chromosome:_4	AUGUSTUS	exon	28375147	28375274	.	+	.	ID=g14195.t1.exon2;Parent=g14195.t1;
OY759171.1_Sturmia_bella_genome_assembly,_chromosome:_4	AUGUSTUS	intron	28375275	28375334	1	+	.	ID=g14195.t1.intron2;Parent=g14195.t1;
OY759171.1_Sturmia_bella_genome_assembly,_chromosome:_4	AUGUSTUS	CDS	28375335	28375630	1	+	2	ID=g14195.t1.CDS3;Parent=g14195.t1;
OY759171.1_Sturmia_bella_genome_assembly,_chromosome:_4	AUGUSTUS	exon	28375335	28375630	.	+	.	ID=g14195.t1.exon3;Parent=g14195.t1;
OY759171.1_Sturmia_bella_genome_assembly,_chromosome:_4	AUGUSTUS	stop_codon	28375628	28375630	.	+	0	ID=g14195.t1.stop1;Parent=g14195.t1;
OY759171.1_Sturmia_bella_genome_assembly,_chromosome:_4	AUGUSTUS	mRNA	28374801	28375630	0.99	+	.	ID=g14195.t2;Parent=g14195;
OY759171.1_Sturmia_bella_genome_assembly,_chromosome:_4	AUGUSTUS	start_codon	28374801	28374803	.	+	0	ID=g14195.t2.start1;Parent=g14195.t2;
OY759171.1_Sturmia_bella_genome_assembly,_chromosome:_4	AUGUSTUS	CDS	28374801	28374813	0.99	+	0	ID=g14195.t2.CDS1;Parent=g14195.t2;
OY759171.1_Sturmia_bella_genome_assembly,_chromosome:_4	AUGUSTUS	exon	28374801	28374813	.	+	.	ID=g14195.t2.exon1;Parent=g14195.t2;
OY759171.1_Sturmia_bella_genome_assembly,_chromosome:_4	AUGUSTUS	intron	28374814	28374870	0.99	+	.	ID=g14195.t2.intron1;Parent=g14195.t2;
OY759171.1_Sturmia_bella_genome_assembly,_chromosome:_4	AUGUSTUS	CDS	28374871	28375081	1	+	2	ID=g14195.t2.CDS2;Parent=g14195.t2;
OY759171.1_Sturmia_bella_genome_assembly,_chromosome:_4	AUGUSTUS	exon	28374871	28375081	.	+	.	ID=g14195.t2.exon2;Parent=g14195.t2;
OY759171.1_Sturmia_bella_genome_assembly,_chromosome:_4	AUGUSTUS	intron	28375082	28375146	1	+	.	ID=g14195.t2.intron2;Parent=g14195.t2;
OY759171.1_Sturmia_bella_genome_assembly,_chromosome:_4	AUGUSTUS	CDS	28375147	28375274	1	+	1	ID=g14195.t2.CDS3;Parent=g14195.t2;
OY759171.1_Sturmia_bella_genome_assembly,_chromosome:_4	AUGUSTUS	exon	28375147	28375274	.	+	.	ID=g14195.t2.exon3;Parent=g14195.t2;
OY759171.1_Sturmia_bella_genome_assembly,_chromosome:_4	AUGUSTUS	intron	28375275	28375334	1	+	.	ID=g14195.t2.intron3;Parent=g14195.t2;
OY759171.1_Sturmia_bella_genome_assembly,_chromosome:_4	AUGUSTUS	CDS	28375335	28375630	1	+	2	ID=g14195.t2.CDS4;Parent=g14195.t2;
OY759171.1_Sturmia_bella_genome_assembly,_chromosome:_4	AUGUSTUS	exon	28375335	28375630	.	+	.	ID=g14195.t2.exon4;Parent=g14195.t2;
OY759171.1_Sturmia_bella_genome_assembly,_chromosome:_4	AUGUSTUS	stop_codon	28375628	28375630	.	+	0	ID=g14195.t2.stop1;Parent=g14195.t2;
OY759171.1_Sturmia_bella_genome_assembly,_chromosome:_4	AUGUSTUS	gene	28599357	28600379	.	-	.	ID=g14196;
OY759171.1_Sturmia_bella_genome_assembly,_chromosome:_4	AUGUSTUS	mRNA	28599357	28600379	1	-	.	ID=g14196.t1;Parent=g14196;
OY759171.1_Sturmia_bella_genome_assembly,_chromosome:_4	AUGUSTUS	stop_codon	28599357	28599359	.	-	0	ID=g14196.t1.stop1;Parent=g14196.t1;
OY759171.1_Sturmia_bella_genome_assembly,_chromosome:_4	AUGUSTUS	CDS	28599357	28600379	1	-	0	ID=g14196.t1.CDS1;Parent=g14196.t1;
OY759171.1_Sturmia_bella_genome_assembly,_chromosome:_4	AUGUSTUS	exon	28599357	28600379	.	-	.	ID=g14196.t1.exon1;Parent=g14196.t1;
OY759171.1_Sturmia_bella_genome_assembly,_chromosome:_4	AUGUSTUS	start_codon	28600377	28600379	.	-	0	ID=g14196.t1.start1;Parent=g14196.t1;
OY759171.1_Sturmia_bella_genome_assembly,_chromosome:_4	AUGUSTUS	gene	28672998	28674023	.	-	.	ID=g14197;
OY759171.1_Sturmia_bella_genome_assembly,_chromosome:_4	AUGUSTUS	mRNA	28672998	28674023	1	-	.	ID=g14197.t1;Parent=g14197;
OY759171.1_Sturmia_bella_genome_assembly,_chromosome:_4	AUGUSTUS	stop_codon	28672998	28673000	.	-	0	ID=g14197.t1.stop1;Parent=g14197.t1;
OY759171.1_Sturmia_bella_genome_assembly,_chromosome:_4	AUGUSTUS	CDS	28672998	28674023	1	-	0	ID=g14197.t1.CDS1;Parent=g14197.t1;
OY759171.1_Sturmia_bella_genome_assembly,_chromosome:_4	AUGUSTUS	exon	28672998	28674023	.	-	.	ID=g14197.t1.exon1;Parent=g14197.t1;
OY759171.1_Sturmia_bella_genome_assembly,_chromosome:_4	AUGUSTUS	start_codon	28674021	28674023	.	-	0	ID=g14197.t1.start1;Parent=g14197.t1;
OY759171.1_Sturmia_bella_genome_assembly,_chromosome:_4	AUGUSTUS	gene	28678037	28679080	.	+	.	ID=g14198;
OY759171.1_Sturmia_bella_genome_assembly,_chromosome:_4	AUGUSTUS	mRNA	28678037	28679080	1	+	.	ID=g14198.t1;Parent=g14198;
OY759171.1_Sturmia_bella_genome_assembly,_chromosome:_4	AUGUSTUS	start_codon	28678037	28678039	.	+	0	ID=g14198.t1.start1;Parent=g14198.t1;
OY759171.1_Sturmia_bella_genome_assembly,_chromosome:_4	AUGUSTUS	CDS	28678037	28679080	1	+	0	ID=g14198.t1.CDS1;Parent=g14198.t1;
OY759171.1_Sturmia_bella_genome_assembly,_chromosome:_4	AUGUSTUS	exon	28678037	28679080	.	+	.	ID=g14198.t1.exon1;Parent=g14198.t1;
OY759171.1_Sturmia_bella_genome_assembly,_chromosome:_4	AUGUSTUS	stop_codon	28679078	28679080	.	+	0	ID=g14198.t1.stop1;Parent=g14198.t1;
OY759171.1_Sturmia_bella_genome_assembly,_chromosome:_4	AUGUSTUS	gene	28706180	28707208	.	+	.	ID=g14199;
OY759171.1_Sturmia_bella_genome_assembly,_chromosome:_4	AUGUSTUS	mRNA	28706180	28707208	1	+	.	ID=g14199.t1;Parent=g14199;
OY759171.1_Sturmia_bella_genome_assembly,_chromosome:_4	AUGUSTUS	start_codon	28706180	28706182	.	+	0	ID=g14199.t1.start1;Parent=g14199.t1;
OY759171.1_Sturmia_bella_genome_assembly,_chromosome:_4	AUGUSTUS	CDS	28706180	28707208	1	+	0	ID=g14199.t1.CDS1;Parent=g14199.t1;
OY759171.1_Sturmia_bella_genome_assembly,_chromosome:_4	AUGUSTUS	exon	28706180	28707208	.	+	.	ID=g14199.t1.exon1;Parent=g14199.t1;
OY759171.1_Sturmia_bella_genome_assembly,_chromosome:_4	AUGUSTUS	stop_codon	28707206	28707208	.	+	0	ID=g14199.t1.stop1;Parent=g14199.t1;
OY759171.1_Sturmia_bella_genome_assembly,_chromosome:_4	AUGUSTUS	gene	28838540	28838926	.	+	.	ID=g14200;
OY759171.1_Sturmia_bella_genome_assembly,_chromosome:_4	AUGUSTUS	mRNA	28838540	28838926	1	+	.	ID=g14200.t1;Parent=g14200;
OY759171.1_Sturmia_bella_genome_assembly,_chromosome:_4	AUGUSTUS	start_codon	28838540	28838542	.	+	0	ID=g14200.t1.start1;Parent=g14200.t1;
OY759171.1_Sturmia_bella_genome_assembly,_chromosome:_4	AUGUSTUS	CDS	28838540	28838926	1	+	0	ID=g14200.t1.CDS1;Parent=g14200.t1;
OY759171.1_Sturmia_bella_genome_assembly,_chromosome:_4	AUGUSTUS	exon	28838540	28838926	.	+	.	ID=g14200.t1.exon1;Parent=g14200.t1;
OY759171.1_Sturmia_bella_genome_assembly,_chromosome:_4	AUGUSTUS	stop_codon	28838924	28838926	.	+	0	ID=g14200.t1.stop1;Parent=g14200.t1;
OY759171.1_Sturmia_bella_genome_assembly,_chromosome:_4	AUGUSTUS	gene	28853894	28870736	.	-	.	ID=g14201;
OY759171.1_Sturmia_bella_genome_assembly,_chromosome:_4	AUGUSTUS	mRNA	28853894	28870736	0.35	-	.	ID=g14201.t1;Parent=g14201;
OY759171.1_Sturmia_bella_genome_assembly,_chromosome:_4	AUGUSTUS	stop_codon	28853894	28853896	.	-	0	ID=g14201.t1.stop1;Parent=g14201.t1;
OY759171.1_Sturmia_bella_genome_assembly,_chromosome:_4	AUGUSTUS	CDS	28853894	28854177	1	-	2	ID=g14201.t1.CDS1;Parent=g14201.t1;
OY759171.1_Sturmia_bella_genome_assembly,_chromosome:_4	AUGUSTUS	exon	28853894	28854177	.	-	.	ID=g14201.t1.exon1;Parent=g14201.t1;
OY759171.1_Sturmia_bella_genome_assembly,_chromosome:_4	AUGUSTUS	intron	28854178	28869479	1	-	.	ID=g14201.t1.intron1;Parent=g14201.t1;
OY759171.1_Sturmia_bella_genome_assembly,_chromosome:_4	AUGUSTUS	CDS	28869480	28869798	1	-	0	ID=g14201.t1.CDS2;Parent=g14201.t1;
OY759171.1_Sturmia_bella_genome_assembly,_chromosome:_4	AUGUSTUS	exon	28869480	28869798	.	-	.	ID=g14201.t1.exon2;Parent=g14201.t1;
OY759171.1_Sturmia_bella_genome_assembly,_chromosome:_4	AUGUSTUS	intron	28869799	28869972	1	-	.	ID=g14201.t1.intron2;Parent=g14201.t1;
OY759171.1_Sturmia_bella_genome_assembly,_chromosome:_4	AUGUSTUS	CDS	28869973	28870086	1	-	0	ID=g14201.t1.CDS3;Parent=g14201.t1;
OY759171.1_Sturmia_bella_genome_assembly,_chromosome:_4	AUGUSTUS	exon	28869973	28870086	.	-	.	ID=g14201.t1.exon3;Parent=g14201.t1;
OY759171.1_Sturmia_bella_genome_assembly,_chromosome:_4	AUGUSTUS	intron	28870087	28870712	0.35	-	.	ID=g14201.t1.intron3;Parent=g14201.t1;
OY759171.1_Sturmia_bella_genome_assembly,_chromosome:_4	AUGUSTUS	CDS	28870713	28870736	0.35	-	0	ID=g14201.t1.CDS4;Parent=g14201.t1;
OY759171.1_Sturmia_bella_genome_assembly,_chromosome:_4	AUGUSTUS	exon	28870713	28870736	.	-	.	ID=g14201.t1.exon4;Parent=g14201.t1;
OY759171.1_Sturmia_bella_genome_assembly,_chromosome:_4	AUGUSTUS	start_codon	28870734	28870736	.	-	0	ID=g14201.t1.start1;Parent=g14201.t1;
OY759171.1_Sturmia_bella_genome_assembly,_chromosome:_4	AUGUSTUS	gene	28872373	28873131	.	+	.	ID=g14202;
OY759171.1_Sturmia_bella_genome_assembly,_chromosome:_4	AUGUSTUS	mRNA	28872373	28873131	0.9	+	.	ID=g14202.t1;Parent=g14202;
OY759171.1_Sturmia_bella_genome_assembly,_chromosome:_4	AUGUSTUS	start_codon	28872373	28872375	.	+	0	ID=g14202.t1.start1;Parent=g14202.t1;
OY759171.1_Sturmia_bella_genome_assembly,_chromosome:_4	AUGUSTUS	CDS	28872373	28872484	1	+	0	ID=g14202.t1.CDS1;Parent=g14202.t1;
OY759171.1_Sturmia_bella_genome_assembly,_chromosome:_4	AUGUSTUS	exon	28872373	28872484	.	+	.	ID=g14202.t1.exon1;Parent=g14202.t1;
OY759171.1_Sturmia_bella_genome_assembly,_chromosome:_4	AUGUSTUS	intron	28872485	28872532	0.94	+	.	ID=g14202.t1.intron1;Parent=g14202.t1;
OY759171.1_Sturmia_bella_genome_assembly,_chromosome:_4	AUGUSTUS	CDS	28872533	28873131	0.9	+	2	ID=g14202.t1.CDS2;Parent=g14202.t1;
OY759171.1_Sturmia_bella_genome_assembly,_chromosome:_4	AUGUSTUS	exon	28872533	28873131	.	+	.	ID=g14202.t1.exon2;Parent=g14202.t1;
OY759171.1_Sturmia_bella_genome_assembly,_chromosome:_4	AUGUSTUS	stop_codon	28873129	28873131	.	+	0	ID=g14202.t1.stop1;Parent=g14202.t1;
OY759171.1_Sturmia_bella_genome_assembly,_chromosome:_4	AUGUSTUS	gene	28912858	28915342	.	+	.	ID=g14203;
OY759171.1_Sturmia_bella_genome_assembly,_chromosome:_4	AUGUSTUS	mRNA	28912858	28915342	1	+	.	ID=g14203.t1;Parent=g14203;
OY759171.1_Sturmia_bella_genome_assembly,_chromosome:_4	AUGUSTUS	start_codon	28912858	28912860	.	+	0	ID=g14203.t1.start1;Parent=g14203.t1;
OY759171.1_Sturmia_bella_genome_assembly,_chromosome:_4	AUGUSTUS	CDS	28912858	28912885	1	+	0	ID=g14203.t1.CDS1;Parent=g14203.t1;
OY759171.1_Sturmia_bella_genome_assembly,_chromosome:_4	AUGUSTUS	exon	28912858	28912885	.	+	.	ID=g14203.t1.exon1;Parent=g14203.t1;
OY759171.1_Sturmia_bella_genome_assembly,_chromosome:_4	AUGUSTUS	intron	28912886	28912980	1	+	.	ID=g14203.t1.intron1;Parent=g14203.t1;
OY759171.1_Sturmia_bella_genome_assembly,_chromosome:_4	AUGUSTUS	CDS	28912981	28913140	1	+	2	ID=g14203.t1.CDS2;Parent=g14203.t1;
OY759171.1_Sturmia_bella_genome_assembly,_chromosome:_4	AUGUSTUS	exon	28912981	28913140	.	+	.	ID=g14203.t1.exon2;Parent=g14203.t1;
OY759171.1_Sturmia_bella_genome_assembly,_chromosome:_4	AUGUSTUS	intron	28913141	28913195	1	+	.	ID=g14203.t1.intron2;Parent=g14203.t1;
OY759171.1_Sturmia_bella_genome_assembly,_chromosome:_4	AUGUSTUS	CDS	28913196	28913884	1	+	1	ID=g14203.t1.CDS3;Parent=g14203.t1;
OY759171.1_Sturmia_bella_genome_assembly,_chromosome:_4	AUGUSTUS	exon	28913196	28913884	.	+	.	ID=g14203.t1.exon3;Parent=g14203.t1;
OY759171.1_Sturmia_bella_genome_assembly,_chromosome:_4	AUGUSTUS	intron	28913885	28913943	1	+	.	ID=g14203.t1.intron3;Parent=g14203.t1;
OY759171.1_Sturmia_bella_genome_assembly,_chromosome:_4	AUGUSTUS	CDS	28913944	28914653	1	+	2	ID=g14203.t1.CDS4;Parent=g14203.t1;
OY759171.1_Sturmia_bella_genome_assembly,_chromosome:_4	AUGUSTUS	exon	28913944	28914653	.	+	.	ID=g14203.t1.exon4;Parent=g14203.t1;
OY759171.1_Sturmia_bella_genome_assembly,_chromosome:_4	AUGUSTUS	intron	28914654	28915012	1	+	.	ID=g14203.t1.intron4;Parent=g14203.t1;
OY759171.1_Sturmia_bella_genome_assembly,_chromosome:_4	AUGUSTUS	CDS	28915013	28915342	1	+	0	ID=g14203.t1.CDS5;Parent=g14203.t1;
OY759171.1_Sturmia_bella_genome_assembly,_chromosome:_4	AUGUSTUS	exon	28915013	28915342	.	+	.	ID=g14203.t1.exon5;Parent=g14203.t1;
OY759171.1_Sturmia_bella_genome_assembly,_chromosome:_4	AUGUSTUS	stop_codon	28915340	28915342	.	+	0	ID=g14203.t1.stop1;Parent=g14203.t1;
OY759171.1_Sturmia_bella_genome_assembly,_chromosome:_4	AUGUSTUS	gene	28933761	28934877	.	+	.	ID=g14204;
OY759171.1_Sturmia_bella_genome_assembly,_chromosome:_4	AUGUSTUS	mRNA	28933761	28934877	0.82	+	.	ID=g14204.t1;Parent=g14204;
OY759171.1_Sturmia_bella_genome_assembly,_chromosome:_4	AUGUSTUS	start_codon	28933761	28933763	.	+	0	ID=g14204.t1.start1;Parent=g14204.t1;
OY759171.1_Sturmia_bella_genome_assembly,_chromosome:_4	AUGUSTUS	CDS	28933761	28933768	0.82	+	0	ID=g14204.t1.CDS1;Parent=g14204.t1;
OY759171.1_Sturmia_bella_genome_assembly,_chromosome:_4	AUGUSTUS	exon	28933761	28933768	.	+	.	ID=g14204.t1.exon1;Parent=g14204.t1;
OY759171.1_Sturmia_bella_genome_assembly,_chromosome:_4	AUGUSTUS	intron	28933769	28934450	0.82	+	.	ID=g14204.t1.intron1;Parent=g14204.t1;
OY759171.1_Sturmia_bella_genome_assembly,_chromosome:_4	AUGUSTUS	CDS	28934451	28934877	0.97	+	1	ID=g14204.t1.CDS2;Parent=g14204.t1;
OY759171.1_Sturmia_bella_genome_assembly,_chromosome:_4	AUGUSTUS	exon	28934451	28934877	.	+	.	ID=g14204.t1.exon2;Parent=g14204.t1;
OY759171.1_Sturmia_bella_genome_assembly,_chromosome:_4	AUGUSTUS	stop_codon	28934875	28934877	.	+	0	ID=g14204.t1.stop1;Parent=g14204.t1;
OY759171.1_Sturmia_bella_genome_assembly,_chromosome:_4	AUGUSTUS	gene	28935603	28936808	.	+	.	ID=g14205;
OY759171.1_Sturmia_bella_genome_assembly,_chromosome:_4	AUGUSTUS	mRNA	28935603	28936808	1	+	.	ID=g14205.t1;Parent=g14205;
OY759171.1_Sturmia_bella_genome_assembly,_chromosome:_4	AUGUSTUS	start_codon	28935603	28935605	.	+	0	ID=g14205.t1.start1;Parent=g14205.t1;
OY759171.1_Sturmia_bella_genome_assembly,_chromosome:_4	AUGUSTUS	CDS	28935603	28935671	1	+	0	ID=g14205.t1.CDS1;Parent=g14205.t1;
OY759171.1_Sturmia_bella_genome_assembly,_chromosome:_4	AUGUSTUS	exon	28935603	28935671	.	+	.	ID=g14205.t1.exon1;Parent=g14205.t1;
OY759171.1_Sturmia_bella_genome_assembly,_chromosome:_4	AUGUSTUS	intron	28935672	28936607	1	+	.	ID=g14205.t1.intron1;Parent=g14205.t1;
OY759171.1_Sturmia_bella_genome_assembly,_chromosome:_4	AUGUSTUS	CDS	28936608	28936808	1	+	0	ID=g14205.t1.CDS2;Parent=g14205.t1;
OY759171.1_Sturmia_bella_genome_assembly,_chromosome:_4	AUGUSTUS	exon	28936608	28936808	.	+	.	ID=g14205.t1.exon2;Parent=g14205.t1;
OY759171.1_Sturmia_bella_genome_assembly,_chromosome:_4	AUGUSTUS	stop_codon	28936806	28936808	.	+	0	ID=g14205.t1.stop1;Parent=g14205.t1;
OY759171.1_Sturmia_bella_genome_assembly,_chromosome:_4	AUGUSTUS	gene	28957514	28957842	.	+	.	ID=g14206;
OY759171.1_Sturmia_bella_genome_assembly,_chromosome:_4	AUGUSTUS	mRNA	28957514	28957842	1	+	.	ID=g14206.t1;Parent=g14206;
OY759171.1_Sturmia_bella_genome_assembly,_chromosome:_4	AUGUSTUS	start_codon	28957514	28957516	.	+	0	ID=g14206.t1.start1;Parent=g14206.t1;
OY759171.1_Sturmia_bella_genome_assembly,_chromosome:_4	AUGUSTUS	CDS	28957514	28957730	1	+	0	ID=g14206.t1.CDS1;Parent=g14206.t1;
OY759171.1_Sturmia_bella_genome_assembly,_chromosome:_4	AUGUSTUS	exon	28957514	28957730	.	+	.	ID=g14206.t1.exon1;Parent=g14206.t1;
OY759171.1_Sturmia_bella_genome_assembly,_chromosome:_4	AUGUSTUS	intron	28957731	28957807	1	+	.	ID=g14206.t1.intron1;Parent=g14206.t1;
OY759171.1_Sturmia_bella_genome_assembly,_chromosome:_4	AUGUSTUS	CDS	28957808	28957842	1	+	2	ID=g14206.t1.CDS2;Parent=g14206.t1;
OY759171.1_Sturmia_bella_genome_assembly,_chromosome:_4	AUGUSTUS	exon	28957808	28957842	.	+	.	ID=g14206.t1.exon2;Parent=g14206.t1;
OY759171.1_Sturmia_bella_genome_assembly,_chromosome:_4	AUGUSTUS	stop_codon	28957840	28957842	.	+	0	ID=g14206.t1.stop1;Parent=g14206.t1;
OY759171.1_Sturmia_bella_genome_assembly,_chromosome:_4	AUGUSTUS	gene	28968109	28975200	.	+	.	ID=g14207;
OY759171.1_Sturmia_bella_genome_assembly,_chromosome:_4	AUGUSTUS	mRNA	28968109	28975200	0.97	+	.	ID=g14207.t1;Parent=g14207;
OY759171.1_Sturmia_bella_genome_assembly,_chromosome:_4	AUGUSTUS	start_codon	28968109	28968111	.	+	0	ID=g14207.t1.start1;Parent=g14207.t1;
OY759171.1_Sturmia_bella_genome_assembly,_chromosome:_4	AUGUSTUS	CDS	28968109	28968342	0.99	+	0	ID=g14207.t1.CDS1;Parent=g14207.t1;
OY759171.1_Sturmia_bella_genome_assembly,_chromosome:_4	AUGUSTUS	exon	28968109	28968342	.	+	.	ID=g14207.t1.exon1;Parent=g14207.t1;
OY759171.1_Sturmia_bella_genome_assembly,_chromosome:_4	AUGUSTUS	intron	28968343	28974786	0.99	+	.	ID=g14207.t1.intron1;Parent=g14207.t1;
OY759171.1_Sturmia_bella_genome_assembly,_chromosome:_4	AUGUSTUS	CDS	28974787	28975200	0.98	+	0	ID=g14207.t1.CDS2;Parent=g14207.t1;
OY759171.1_Sturmia_bella_genome_assembly,_chromosome:_4	AUGUSTUS	exon	28974787	28975200	.	+	.	ID=g14207.t1.exon2;Parent=g14207.t1;
OY759171.1_Sturmia_bella_genome_assembly,_chromosome:_4	AUGUSTUS	stop_codon	28975198	28975200	.	+	0	ID=g14207.t1.stop1;Parent=g14207.t1;
OY759171.1_Sturmia_bella_genome_assembly,_chromosome:_4	AUGUSTUS	gene	28990768	28991103	.	+	.	ID=g14208;
OY759171.1_Sturmia_bella_genome_assembly,_chromosome:_4	AUGUSTUS	mRNA	28990768	28991103	1	+	.	ID=g14208.t1;Parent=g14208;
OY759171.1_Sturmia_bella_genome_assembly,_chromosome:_4	AUGUSTUS	start_codon	28990768	28990770	.	+	0	ID=g14208.t1.start1;Parent=g14208.t1;
OY759171.1_Sturmia_bella_genome_assembly,_chromosome:_4	AUGUSTUS	CDS	28990768	28991103	1	+	0	ID=g14208.t1.CDS1;Parent=g14208.t1;
OY759171.1_Sturmia_bella_genome_assembly,_chromosome:_4	AUGUSTUS	exon	28990768	28991103	.	+	.	ID=g14208.t1.exon1;Parent=g14208.t1;
OY759171.1_Sturmia_bella_genome_assembly,_chromosome:_4	AUGUSTUS	stop_codon	28991101	28991103	.	+	0	ID=g14208.t1.stop1;Parent=g14208.t1;
OY759171.1_Sturmia_bella_genome_assembly,_chromosome:_4	AUGUSTUS	gene	28991745	28992002	.	+	.	ID=g14209;
OY759171.1_Sturmia_bella_genome_assembly,_chromosome:_4	AUGUSTUS	mRNA	28991745	28992002	0.48	+	.	ID=g14209.t1;Parent=g14209;
OY759171.1_Sturmia_bella_genome_assembly,_chromosome:_4	AUGUSTUS	start_codon	28991745	28991747	.	+	0	ID=g14209.t1.start1;Parent=g14209.t1;
OY759171.1_Sturmia_bella_genome_assembly,_chromosome:_4	AUGUSTUS	CDS	28991745	28992002	0.48	+	0	ID=g14209.t1.CDS1;Parent=g14209.t1;
OY759171.1_Sturmia_bella_genome_assembly,_chromosome:_4	AUGUSTUS	exon	28991745	28992002	.	+	.	ID=g14209.t1.exon1;Parent=g14209.t1;
OY759171.1_Sturmia_bella_genome_assembly,_chromosome:_4	AUGUSTUS	stop_codon	28992000	28992002	.	+	0	ID=g14209.t1.stop1;Parent=g14209.t1;
OY759171.1_Sturmia_bella_genome_assembly,_chromosome:_4	AUGUSTUS	gene	29004786	29005580	.	+	.	ID=g14210;
OY759171.1_Sturmia_bella_genome_assembly,_chromosome:_4	AUGUSTUS	mRNA	29004786	29005580	1	+	.	ID=g14210.t1;Parent=g14210;
OY759171.1_Sturmia_bella_genome_assembly,_chromosome:_4	AUGUSTUS	start_codon	29004786	29004788	.	+	0	ID=g14210.t1.start1;Parent=g14210.t1;
OY759171.1_Sturmia_bella_genome_assembly,_chromosome:_4	AUGUSTUS	CDS	29004786	29005580	1	+	0	ID=g14210.t1.CDS1;Parent=g14210.t1;
OY759171.1_Sturmia_bella_genome_assembly,_chromosome:_4	AUGUSTUS	exon	29004786	29005580	.	+	.	ID=g14210.t1.exon1;Parent=g14210.t1;
OY759171.1_Sturmia_bella_genome_assembly,_chromosome:_4	AUGUSTUS	stop_codon	29005578	29005580	.	+	0	ID=g14210.t1.stop1;Parent=g14210.t1;
OY759171.1_Sturmia_bella_genome_assembly,_chromosome:_4	AUGUSTUS	gene	29017998	29018423	.	+	.	ID=g14211;
OY759171.1_Sturmia_bella_genome_assembly,_chromosome:_4	AUGUSTUS	mRNA	29017998	29018423	1	+	.	ID=g14211.t1;Parent=g14211;
OY759171.1_Sturmia_bella_genome_assembly,_chromosome:_4	AUGUSTUS	start_codon	29017998	29018000	.	+	0	ID=g14211.t1.start1;Parent=g14211.t1;
OY759171.1_Sturmia_bella_genome_assembly,_chromosome:_4	AUGUSTUS	CDS	29017998	29018423	1	+	0	ID=g14211.t1.CDS1;Parent=g14211.t1;
OY759171.1_Sturmia_bella_genome_assembly,_chromosome:_4	AUGUSTUS	exon	29017998	29018423	.	+	.	ID=g14211.t1.exon1;Parent=g14211.t1;
OY759171.1_Sturmia_bella_genome_assembly,_chromosome:_4	AUGUSTUS	stop_codon	29018421	29018423	.	+	0	ID=g14211.t1.stop1;Parent=g14211.t1;
OY759171.1_Sturmia_bella_genome_assembly,_chromosome:_4	AUGUSTUS	gene	29022639	29023100	.	+	.	ID=g14212;
OY759171.1_Sturmia_bella_genome_assembly,_chromosome:_4	AUGUSTUS	mRNA	29022639	29023100	0.51	+	.	ID=g14212.t1;Parent=g14212;
OY759171.1_Sturmia_bella_genome_assembly,_chromosome:_4	AUGUSTUS	start_codon	29022639	29022641	.	+	0	ID=g14212.t1.start1;Parent=g14212.t1;
OY759171.1_Sturmia_bella_genome_assembly,_chromosome:_4	AUGUSTUS	CDS	29022639	29023100	0.51	+	0	ID=g14212.t1.CDS1;Parent=g14212.t1;
OY759171.1_Sturmia_bella_genome_assembly,_chromosome:_4	AUGUSTUS	exon	29022639	29023100	.	+	.	ID=g14212.t1.exon1;Parent=g14212.t1;
OY759171.1_Sturmia_bella_genome_assembly,_chromosome:_4	AUGUSTUS	stop_codon	29023098	29023100	.	+	0	ID=g14212.t1.stop1;Parent=g14212.t1;
OY759171.1_Sturmia_bella_genome_assembly,_chromosome:_4	AUGUSTUS	gene	29025559	29026453	.	+	.	ID=g14213;
OY759171.1_Sturmia_bella_genome_assembly,_chromosome:_4	AUGUSTUS	mRNA	29025559	29026453	0.77	+	.	ID=g14213.t1;Parent=g14213;
OY759171.1_Sturmia_bella_genome_assembly,_chromosome:_4	AUGUSTUS	start_codon	29025559	29025561	.	+	0	ID=g14213.t1.start1;Parent=g14213.t1;
OY759171.1_Sturmia_bella_genome_assembly,_chromosome:_4	AUGUSTUS	CDS	29025559	29025852	1	+	0	ID=g14213.t1.CDS1;Parent=g14213.t1;
OY759171.1_Sturmia_bella_genome_assembly,_chromosome:_4	AUGUSTUS	exon	29025559	29025852	.	+	.	ID=g14213.t1.exon1;Parent=g14213.t1;
OY759171.1_Sturmia_bella_genome_assembly,_chromosome:_4	AUGUSTUS	intron	29025853	29026357	1	+	.	ID=g14213.t1.intron1;Parent=g14213.t1;
OY759171.1_Sturmia_bella_genome_assembly,_chromosome:_4	AUGUSTUS	CDS	29026358	29026453	0.77	+	0	ID=g14213.t1.CDS2;Parent=g14213.t1;
OY759171.1_Sturmia_bella_genome_assembly,_chromosome:_4	AUGUSTUS	exon	29026358	29026453	.	+	.	ID=g14213.t1.exon2;Parent=g14213.t1;
OY759171.1_Sturmia_bella_genome_assembly,_chromosome:_4	AUGUSTUS	stop_codon	29026451	29026453	.	+	0	ID=g14213.t1.stop1;Parent=g14213.t1;
OY759171.1_Sturmia_bella_genome_assembly,_chromosome:_4	AUGUSTUS	gene	29059931	29060693	.	-	.	ID=g14214;
OY759171.1_Sturmia_bella_genome_assembly,_chromosome:_4	AUGUSTUS	mRNA	29059931	29060693	1	-	.	ID=g14214.t1;Parent=g14214;
OY759171.1_Sturmia_bella_genome_assembly,_chromosome:_4	AUGUSTUS	stop_codon	29059931	29059933	.	-	0	ID=g14214.t1.stop1;Parent=g14214.t1;
OY759171.1_Sturmia_bella_genome_assembly,_chromosome:_4	AUGUSTUS	CDS	29059931	29060208	1	-	2	ID=g14214.t1.CDS1;Parent=g14214.t1;
OY759171.1_Sturmia_bella_genome_assembly,_chromosome:_4	AUGUSTUS	exon	29059931	29060208	.	-	.	ID=g14214.t1.exon1;Parent=g14214.t1;
OY759171.1_Sturmia_bella_genome_assembly,_chromosome:_4	AUGUSTUS	intron	29060209	29060279	1	-	.	ID=g14214.t1.intron1;Parent=g14214.t1;
OY759171.1_Sturmia_bella_genome_assembly,_chromosome:_4	AUGUSTUS	CDS	29060280	29060391	1	-	0	ID=g14214.t1.CDS2;Parent=g14214.t1;
OY759171.1_Sturmia_bella_genome_assembly,_chromosome:_4	AUGUSTUS	exon	29060280	29060391	.	-	.	ID=g14214.t1.exon2;Parent=g14214.t1;
OY759171.1_Sturmia_bella_genome_assembly,_chromosome:_4	AUGUSTUS	intron	29060392	29060564	1	-	.	ID=g14214.t1.intron2;Parent=g14214.t1;
OY759171.1_Sturmia_bella_genome_assembly,_chromosome:_4	AUGUSTUS	CDS	29060565	29060693	1	-	0	ID=g14214.t1.CDS3;Parent=g14214.t1;
OY759171.1_Sturmia_bella_genome_assembly,_chromosome:_4	AUGUSTUS	exon	29060565	29060693	.	-	.	ID=g14214.t1.exon3;Parent=g14214.t1;
OY759171.1_Sturmia_bella_genome_assembly,_chromosome:_4	AUGUSTUS	start_codon	29060691	29060693	.	-	0	ID=g14214.t1.start1;Parent=g14214.t1;
OY759171.1_Sturmia_bella_genome_assembly,_chromosome:_4	AUGUSTUS	gene	29075201	29075863	.	+	.	ID=g14215;
OY759171.1_Sturmia_bella_genome_assembly,_chromosome:_4	AUGUSTUS	mRNA	29075201	29075863	1	+	.	ID=g14215.t1;Parent=g14215;
OY759171.1_Sturmia_bella_genome_assembly,_chromosome:_4	AUGUSTUS	start_codon	29075201	29075203	.	+	0	ID=g14215.t1.start1;Parent=g14215.t1;
OY759171.1_Sturmia_bella_genome_assembly,_chromosome:_4	AUGUSTUS	CDS	29075201	29075320	1	+	0	ID=g14215.t1.CDS1;Parent=g14215.t1;
OY759171.1_Sturmia_bella_genome_assembly,_chromosome:_4	AUGUSTUS	exon	29075201	29075320	.	+	.	ID=g14215.t1.exon1;Parent=g14215.t1;
OY759171.1_Sturmia_bella_genome_assembly,_chromosome:_4	AUGUSTUS	intron	29075321	29075378	1	+	.	ID=g14215.t1.intron1;Parent=g14215.t1;
OY759171.1_Sturmia_bella_genome_assembly,_chromosome:_4	AUGUSTUS	CDS	29075379	29075491	1	+	0	ID=g14215.t1.CDS2;Parent=g14215.t1;
OY759171.1_Sturmia_bella_genome_assembly,_chromosome:_4	AUGUSTUS	exon	29075379	29075491	.	+	.	ID=g14215.t1.exon2;Parent=g14215.t1;
OY759171.1_Sturmia_bella_genome_assembly,_chromosome:_4	AUGUSTUS	intron	29075492	29075568	1	+	.	ID=g14215.t1.intron2;Parent=g14215.t1;
OY759171.1_Sturmia_bella_genome_assembly,_chromosome:_4	AUGUSTUS	CDS	29075569	29075863	1	+	1	ID=g14215.t1.CDS3;Parent=g14215.t1;
OY759171.1_Sturmia_bella_genome_assembly,_chromosome:_4	AUGUSTUS	exon	29075569	29075863	.	+	.	ID=g14215.t1.exon3;Parent=g14215.t1;
OY759171.1_Sturmia_bella_genome_assembly,_chromosome:_4	AUGUSTUS	stop_codon	29075861	29075863	.	+	0	ID=g14215.t1.stop1;Parent=g14215.t1;
OY759171.1_Sturmia_bella_genome_assembly,_chromosome:_4	AUGUSTUS	gene	29085576	29086242	.	-	.	ID=g14216;
OY759171.1_Sturmia_bella_genome_assembly,_chromosome:_4	AUGUSTUS	mRNA	29085576	29086242	1	-	.	ID=g14216.t1;Parent=g14216;
OY759171.1_Sturmia_bella_genome_assembly,_chromosome:_4	AUGUSTUS	stop_codon	29085576	29085578	.	-	0	ID=g14216.t1.stop1;Parent=g14216.t1;
OY759171.1_Sturmia_bella_genome_assembly,_chromosome:_4	AUGUSTUS	CDS	29085576	29085858	1	-	1	ID=g14216.t1.CDS1;Parent=g14216.t1;
OY759171.1_Sturmia_bella_genome_assembly,_chromosome:_4	AUGUSTUS	exon	29085576	29085858	.	-	.	ID=g14216.t1.exon1;Parent=g14216.t1;
OY759171.1_Sturmia_bella_genome_assembly,_chromosome:_4	AUGUSTUS	intron	29085859	29085928	1	-	.	ID=g14216.t1.intron1;Parent=g14216.t1;
OY759171.1_Sturmia_bella_genome_assembly,_chromosome:_4	AUGUSTUS	CDS	29085929	29086041	1	-	0	ID=g14216.t1.CDS2;Parent=g14216.t1;
OY759171.1_Sturmia_bella_genome_assembly,_chromosome:_4	AUGUSTUS	exon	29085929	29086041	.	-	.	ID=g14216.t1.exon2;Parent=g14216.t1;
OY759171.1_Sturmia_bella_genome_assembly,_chromosome:_4	AUGUSTUS	intron	29086042	29086113	1	-	.	ID=g14216.t1.intron2;Parent=g14216.t1;
OY759171.1_Sturmia_bella_genome_assembly,_chromosome:_4	AUGUSTUS	CDS	29086114	29086242	1	-	0	ID=g14216.t1.CDS3;Parent=g14216.t1;
OY759171.1_Sturmia_bella_genome_assembly,_chromosome:_4	AUGUSTUS	exon	29086114	29086242	.	-	.	ID=g14216.t1.exon3;Parent=g14216.t1;
OY759171.1_Sturmia_bella_genome_assembly,_chromosome:_4	AUGUSTUS	start_codon	29086240	29086242	.	-	0	ID=g14216.t1.start1;Parent=g14216.t1;
OY759171.1_Sturmia_bella_genome_assembly,_chromosome:_4	AUGUSTUS	gene	29090166	29090832	.	+	.	ID=g14217;
OY759171.1_Sturmia_bella_genome_assembly,_chromosome:_4	AUGUSTUS	mRNA	29090166	29090832	1	+	.	ID=g14217.t1;Parent=g14217;
OY759171.1_Sturmia_bella_genome_assembly,_chromosome:_4	AUGUSTUS	start_codon	29090166	29090168	.	+	0	ID=g14217.t1.start1;Parent=g14217.t1;
OY759171.1_Sturmia_bella_genome_assembly,_chromosome:_4	AUGUSTUS	CDS	29090166	29090294	1	+	0	ID=g14217.t1.CDS1;Parent=g14217.t1;
OY759171.1_Sturmia_bella_genome_assembly,_chromosome:_4	AUGUSTUS	exon	29090166	29090294	.	+	.	ID=g14217.t1.exon1;Parent=g14217.t1;
OY759171.1_Sturmia_bella_genome_assembly,_chromosome:_4	AUGUSTUS	intron	29090295	29090366	1	+	.	ID=g14217.t1.intron1;Parent=g14217.t1;
OY759171.1_Sturmia_bella_genome_assembly,_chromosome:_4	AUGUSTUS	CDS	29090367	29090479	1	+	0	ID=g14217.t1.CDS2;Parent=g14217.t1;
OY759171.1_Sturmia_bella_genome_assembly,_chromosome:_4	AUGUSTUS	exon	29090367	29090479	.	+	.	ID=g14217.t1.exon2;Parent=g14217.t1;
OY759171.1_Sturmia_bella_genome_assembly,_chromosome:_4	AUGUSTUS	intron	29090480	29090549	1	+	.	ID=g14217.t1.intron2;Parent=g14217.t1;
OY759171.1_Sturmia_bella_genome_assembly,_chromosome:_4	AUGUSTUS	CDS	29090550	29090832	1	+	1	ID=g14217.t1.CDS3;Parent=g14217.t1;
OY759171.1_Sturmia_bella_genome_assembly,_chromosome:_4	AUGUSTUS	exon	29090550	29090832	.	+	.	ID=g14217.t1.exon3;Parent=g14217.t1;
OY759171.1_Sturmia_bella_genome_assembly,_chromosome:_4	AUGUSTUS	stop_codon	29090830	29090832	.	+	0	ID=g14217.t1.stop1;Parent=g14217.t1;
OY759171.1_Sturmia_bella_genome_assembly,_chromosome:_4	AUGUSTUS	gene	29233567	29241355	.	-	.	ID=g14218;
OY759171.1_Sturmia_bella_genome_assembly,_chromosome:_4	AUGUSTUS	mRNA	29233567	29241355	1	-	.	ID=g14218.t1;Parent=g14218;
OY759171.1_Sturmia_bella_genome_assembly,_chromosome:_4	AUGUSTUS	stop_codon	29233567	29233569	.	-	0	ID=g14218.t1.stop1;Parent=g14218.t1;
OY759171.1_Sturmia_bella_genome_assembly,_chromosome:_4	AUGUSTUS	CDS	29233567	29234447	1	-	2	ID=g14218.t1.CDS1;Parent=g14218.t1;
OY759171.1_Sturmia_bella_genome_assembly,_chromosome:_4	AUGUSTUS	exon	29233567	29234447	.	-	.	ID=g14218.t1.exon1;Parent=g14218.t1;
OY759171.1_Sturmia_bella_genome_assembly,_chromosome:_4	AUGUSTUS	intron	29234448	29240157	1	-	.	ID=g14218.t1.intron1;Parent=g14218.t1;
OY759171.1_Sturmia_bella_genome_assembly,_chromosome:_4	AUGUSTUS	CDS	29240158	29241355	1	-	0	ID=g14218.t1.CDS2;Parent=g14218.t1;
OY759171.1_Sturmia_bella_genome_assembly,_chromosome:_4	AUGUSTUS	exon	29240158	29241355	.	-	.	ID=g14218.t1.exon2;Parent=g14218.t1;
OY759171.1_Sturmia_bella_genome_assembly,_chromosome:_4	AUGUSTUS	start_codon	29241353	29241355	.	-	0	ID=g14218.t1.start1;Parent=g14218.t1;
OY759171.1_Sturmia_bella_genome_assembly,_chromosome:_4	AUGUSTUS	gene	29449563	29451104	.	-	.	ID=g14219;
OY759171.1_Sturmia_bella_genome_assembly,_chromosome:_4	AUGUSTUS	mRNA	29449563	29451104	1	-	.	ID=g14219.t1;Parent=g14219;
OY759171.1_Sturmia_bella_genome_assembly,_chromosome:_4	AUGUSTUS	stop_codon	29449563	29449565	.	-	0	ID=g14219.t1.stop1;Parent=g14219.t1;
OY759171.1_Sturmia_bella_genome_assembly,_chromosome:_4	AUGUSTUS	CDS	29449563	29449898	1	-	0	ID=g14219.t1.CDS1;Parent=g14219.t1;
OY759171.1_Sturmia_bella_genome_assembly,_chromosome:_4	AUGUSTUS	exon	29449563	29449898	.	-	.	ID=g14219.t1.exon1;Parent=g14219.t1;
OY759171.1_Sturmia_bella_genome_assembly,_chromosome:_4	AUGUSTUS	intron	29449899	29449961	1	-	.	ID=g14219.t1.intron1;Parent=g14219.t1;
OY759171.1_Sturmia_bella_genome_assembly,_chromosome:_4	AUGUSTUS	CDS	29449962	29451104	1	-	0	ID=g14219.t1.CDS2;Parent=g14219.t1;
OY759171.1_Sturmia_bella_genome_assembly,_chromosome:_4	AUGUSTUS	exon	29449962	29451104	.	-	.	ID=g14219.t1.exon2;Parent=g14219.t1;
OY759171.1_Sturmia_bella_genome_assembly,_chromosome:_4	AUGUSTUS	start_codon	29451102	29451104	.	-	0	ID=g14219.t1.start1;Parent=g14219.t1;
OY759171.1_Sturmia_bella_genome_assembly,_chromosome:_4	AUGUSTUS	gene	29459098	29466462	.	-	.	ID=g14220;
OY759171.1_Sturmia_bella_genome_assembly,_chromosome:_4	AUGUSTUS	mRNA	29459098	29466462	1	-	.	ID=g14220.t1;Parent=g14220;
OY759171.1_Sturmia_bella_genome_assembly,_chromosome:_4	AUGUSTUS	stop_codon	29459098	29459100	.	-	0	ID=g14220.t1.stop1;Parent=g14220.t1;
OY759171.1_Sturmia_bella_genome_assembly,_chromosome:_4	AUGUSTUS	CDS	29459098	29459267	1	-	2	ID=g14220.t1.CDS1;Parent=g14220.t1;
OY759171.1_Sturmia_bella_genome_assembly,_chromosome:_4	AUGUSTUS	exon	29459098	29459267	.	-	.	ID=g14220.t1.exon1;Parent=g14220.t1;
OY759171.1_Sturmia_bella_genome_assembly,_chromosome:_4	AUGUSTUS	intron	29459268	29459601	1	-	.	ID=g14220.t1.intron1;Parent=g14220.t1;
OY759171.1_Sturmia_bella_genome_assembly,_chromosome:_4	AUGUSTUS	CDS	29459602	29459796	1	-	2	ID=g14220.t1.CDS2;Parent=g14220.t1;
OY759171.1_Sturmia_bella_genome_assembly,_chromosome:_4	AUGUSTUS	exon	29459602	29459796	.	-	.	ID=g14220.t1.exon2;Parent=g14220.t1;
OY759171.1_Sturmia_bella_genome_assembly,_chromosome:_4	AUGUSTUS	intron	29459797	29465452	1	-	.	ID=g14220.t1.intron2;Parent=g14220.t1;
OY759171.1_Sturmia_bella_genome_assembly,_chromosome:_4	AUGUSTUS	CDS	29465453	29465844	1	-	1	ID=g14220.t1.CDS3;Parent=g14220.t1;
OY759171.1_Sturmia_bella_genome_assembly,_chromosome:_4	AUGUSTUS	exon	29465453	29465844	.	-	.	ID=g14220.t1.exon3;Parent=g14220.t1;
OY759171.1_Sturmia_bella_genome_assembly,_chromosome:_4	AUGUSTUS	intron	29465845	29466221	1	-	.	ID=g14220.t1.intron3;Parent=g14220.t1;
OY759171.1_Sturmia_bella_genome_assembly,_chromosome:_4	AUGUSTUS	CDS	29466222	29466339	1	-	2	ID=g14220.t1.CDS4;Parent=g14220.t1;
OY759171.1_Sturmia_bella_genome_assembly,_chromosome:_4	AUGUSTUS	exon	29466222	29466339	.	-	.	ID=g14220.t1.exon4;Parent=g14220.t1;
OY759171.1_Sturmia_bella_genome_assembly,_chromosome:_4	AUGUSTUS	intron	29466340	29466413	1	-	.	ID=g14220.t1.intron4;Parent=g14220.t1;
OY759171.1_Sturmia_bella_genome_assembly,_chromosome:_4	AUGUSTUS	CDS	29466414	29466462	1	-	0	ID=g14220.t1.CDS5;Parent=g14220.t1;
OY759171.1_Sturmia_bella_genome_assembly,_chromosome:_4	AUGUSTUS	exon	29466414	29466462	.	-	.	ID=g14220.t1.exon5;Parent=g14220.t1;
OY759171.1_Sturmia_bella_genome_assembly,_chromosome:_4	AUGUSTUS	start_codon	29466460	29466462	.	-	0	ID=g14220.t1.start1;Parent=g14220.t1;
OY759171.1_Sturmia_bella_genome_assembly,_chromosome:_4	AUGUSTUS	gene	29471624	29474341	.	-	.	ID=g14221;
OY759171.1_Sturmia_bella_genome_assembly,_chromosome:_4	AUGUSTUS	mRNA	29471624	29474341	0.98	-	.	ID=g14221.t1;Parent=g14221;
OY759171.1_Sturmia_bella_genome_assembly,_chromosome:_4	AUGUSTUS	stop_codon	29471624	29471626	.	-	0	ID=g14221.t1.stop1;Parent=g14221.t1;
OY759171.1_Sturmia_bella_genome_assembly,_chromosome:_4	AUGUSTUS	CDS	29471624	29471858	0.98	-	1	ID=g14221.t1.CDS1;Parent=g14221.t1;
OY759171.1_Sturmia_bella_genome_assembly,_chromosome:_4	AUGUSTUS	exon	29471624	29471858	.	-	.	ID=g14221.t1.exon1;Parent=g14221.t1;
OY759171.1_Sturmia_bella_genome_assembly,_chromosome:_4	AUGUSTUS	intron	29471859	29471933	1	-	.	ID=g14221.t1.intron1;Parent=g14221.t1;
OY759171.1_Sturmia_bella_genome_assembly,_chromosome:_4	AUGUSTUS	CDS	29471934	29472099	1	-	2	ID=g14221.t1.CDS2;Parent=g14221.t1;
OY759171.1_Sturmia_bella_genome_assembly,_chromosome:_4	AUGUSTUS	exon	29471934	29472099	.	-	.	ID=g14221.t1.exon2;Parent=g14221.t1;
OY759171.1_Sturmia_bella_genome_assembly,_chromosome:_4	AUGUSTUS	intron	29472100	29473430	1	-	.	ID=g14221.t1.intron2;Parent=g14221.t1;
OY759171.1_Sturmia_bella_genome_assembly,_chromosome:_4	AUGUSTUS	CDS	29473431	29473622	1	-	2	ID=g14221.t1.CDS3;Parent=g14221.t1;
OY759171.1_Sturmia_bella_genome_assembly,_chromosome:_4	AUGUSTUS	exon	29473431	29473622	.	-	.	ID=g14221.t1.exon3;Parent=g14221.t1;
OY759171.1_Sturmia_bella_genome_assembly,_chromosome:_4	AUGUSTUS	intron	29473623	29473691	1	-	.	ID=g14221.t1.intron3;Parent=g14221.t1;
OY759171.1_Sturmia_bella_genome_assembly,_chromosome:_4	AUGUSTUS	CDS	29473692	29474080	1	-	1	ID=g14221.t1.CDS4;Parent=g14221.t1;
OY759171.1_Sturmia_bella_genome_assembly,_chromosome:_4	AUGUSTUS	exon	29473692	29474080	.	-	.	ID=g14221.t1.exon4;Parent=g14221.t1;
OY759171.1_Sturmia_bella_genome_assembly,_chromosome:_4	AUGUSTUS	intron	29474081	29474130	1	-	.	ID=g14221.t1.intron4;Parent=g14221.t1;
OY759171.1_Sturmia_bella_genome_assembly,_chromosome:_4	AUGUSTUS	CDS	29474131	29474236	1	-	2	ID=g14221.t1.CDS5;Parent=g14221.t1;
OY759171.1_Sturmia_bella_genome_assembly,_chromosome:_4	AUGUSTUS	exon	29474131	29474236	.	-	.	ID=g14221.t1.exon5;Parent=g14221.t1;
OY759171.1_Sturmia_bella_genome_assembly,_chromosome:_4	AUGUSTUS	intron	29474237	29474304	1	-	.	ID=g14221.t1.intron5;Parent=g14221.t1;
OY759171.1_Sturmia_bella_genome_assembly,_chromosome:_4	AUGUSTUS	CDS	29474305	29474341	1	-	0	ID=g14221.t1.CDS6;Parent=g14221.t1;
OY759171.1_Sturmia_bella_genome_assembly,_chromosome:_4	AUGUSTUS	exon	29474305	29474341	.	-	.	ID=g14221.t1.exon6;Parent=g14221.t1;
OY759171.1_Sturmia_bella_genome_assembly,_chromosome:_4	AUGUSTUS	start_codon	29474339	29474341	.	-	0	ID=g14221.t1.start1;Parent=g14221.t1;
OY759171.1_Sturmia_bella_genome_assembly,_chromosome:_4	AUGUSTUS	gene	29507799	29510612	.	+	.	ID=g14222;
OY759171.1_Sturmia_bella_genome_assembly,_chromosome:_4	AUGUSTUS	mRNA	29507799	29510612	0.38	+	.	ID=g14222.t1;Parent=g14222;
OY759171.1_Sturmia_bella_genome_assembly,_chromosome:_4	AUGUSTUS	start_codon	29507799	29507801	.	+	0	ID=g14222.t1.start1;Parent=g14222.t1;
OY759171.1_Sturmia_bella_genome_assembly,_chromosome:_4	AUGUSTUS	CDS	29507799	29507811	0.4	+	0	ID=g14222.t1.CDS1;Parent=g14222.t1;
OY759171.1_Sturmia_bella_genome_assembly,_chromosome:_4	AUGUSTUS	exon	29507799	29507811	.	+	.	ID=g14222.t1.exon1;Parent=g14222.t1;
OY759171.1_Sturmia_bella_genome_assembly,_chromosome:_4	AUGUSTUS	intron	29507812	29508925	0.41	+	.	ID=g14222.t1.intron1;Parent=g14222.t1;
OY759171.1_Sturmia_bella_genome_assembly,_chromosome:_4	AUGUSTUS	CDS	29508926	29509636	0.95	+	2	ID=g14222.t1.CDS2;Parent=g14222.t1;
OY759171.1_Sturmia_bella_genome_assembly,_chromosome:_4	AUGUSTUS	exon	29508926	29509636	.	+	.	ID=g14222.t1.exon2;Parent=g14222.t1;
OY759171.1_Sturmia_bella_genome_assembly,_chromosome:_4	AUGUSTUS	intron	29509637	29509694	1	+	.	ID=g14222.t1.intron2;Parent=g14222.t1;
OY759171.1_Sturmia_bella_genome_assembly,_chromosome:_4	AUGUSTUS	CDS	29509695	29509863	1	+	2	ID=g14222.t1.CDS3;Parent=g14222.t1;
OY759171.1_Sturmia_bella_genome_assembly,_chromosome:_4	AUGUSTUS	exon	29509695	29509863	.	+	.	ID=g14222.t1.exon3;Parent=g14222.t1;
OY759171.1_Sturmia_bella_genome_assembly,_chromosome:_4	AUGUSTUS	intron	29509864	29510479	1	+	.	ID=g14222.t1.intron3;Parent=g14222.t1;
OY759171.1_Sturmia_bella_genome_assembly,_chromosome:_4	AUGUSTUS	CDS	29510480	29510612	1	+	1	ID=g14222.t1.CDS4;Parent=g14222.t1;
OY759171.1_Sturmia_bella_genome_assembly,_chromosome:_4	AUGUSTUS	exon	29510480	29510612	.	+	.	ID=g14222.t1.exon4;Parent=g14222.t1;
OY759171.1_Sturmia_bella_genome_assembly,_chromosome:_4	AUGUSTUS	stop_codon	29510610	29510612	.	+	0	ID=g14222.t1.stop1;Parent=g14222.t1;
OY759171.1_Sturmia_bella_genome_assembly,_chromosome:_4	AUGUSTUS	gene	29529651	29544287	.	-	.	ID=g14223;
OY759171.1_Sturmia_bella_genome_assembly,_chromosome:_4	AUGUSTUS	mRNA	29529651	29544287	0.55	-	.	ID=g14223.t1;Parent=g14223;
OY759171.1_Sturmia_bella_genome_assembly,_chromosome:_4	AUGUSTUS	stop_codon	29529651	29529653	.	-	0	ID=g14223.t1.stop1;Parent=g14223.t1;
OY759171.1_Sturmia_bella_genome_assembly,_chromosome:_4	AUGUSTUS	CDS	29529651	29529935	1	-	0	ID=g14223.t1.CDS1;Parent=g14223.t1;
OY759171.1_Sturmia_bella_genome_assembly,_chromosome:_4	AUGUSTUS	exon	29529651	29529935	.	-	.	ID=g14223.t1.exon1;Parent=g14223.t1;
OY759171.1_Sturmia_bella_genome_assembly,_chromosome:_4	AUGUSTUS	intron	29529936	29530004	1	-	.	ID=g14223.t1.intron1;Parent=g14223.t1;
OY759171.1_Sturmia_bella_genome_assembly,_chromosome:_4	AUGUSTUS	CDS	29530005	29530220	1	-	0	ID=g14223.t1.CDS2;Parent=g14223.t1;
OY759171.1_Sturmia_bella_genome_assembly,_chromosome:_4	AUGUSTUS	exon	29530005	29530220	.	-	.	ID=g14223.t1.exon2;Parent=g14223.t1;
OY759171.1_Sturmia_bella_genome_assembly,_chromosome:_4	AUGUSTUS	intron	29530221	29533983	1	-	.	ID=g14223.t1.intron2;Parent=g14223.t1;
OY759171.1_Sturmia_bella_genome_assembly,_chromosome:_4	AUGUSTUS	CDS	29533984	29534169	1	-	0	ID=g14223.t1.CDS3;Parent=g14223.t1;
OY759171.1_Sturmia_bella_genome_assembly,_chromosome:_4	AUGUSTUS	exon	29533984	29534169	.	-	.	ID=g14223.t1.exon3;Parent=g14223.t1;
OY759171.1_Sturmia_bella_genome_assembly,_chromosome:_4	AUGUSTUS	intron	29534170	29534233	1	-	.	ID=g14223.t1.intron3;Parent=g14223.t1;
OY759171.1_Sturmia_bella_genome_assembly,_chromosome:_4	AUGUSTUS	CDS	29534234	29534693	1	-	1	ID=g14223.t1.CDS4;Parent=g14223.t1;
OY759171.1_Sturmia_bella_genome_assembly,_chromosome:_4	AUGUSTUS	exon	29534234	29534693	.	-	.	ID=g14223.t1.exon4;Parent=g14223.t1;
OY759171.1_Sturmia_bella_genome_assembly,_chromosome:_4	AUGUSTUS	intron	29534694	29534755	1	-	.	ID=g14223.t1.intron4;Parent=g14223.t1;
OY759171.1_Sturmia_bella_genome_assembly,_chromosome:_4	AUGUSTUS	CDS	29534756	29534949	1	-	0	ID=g14223.t1.CDS5;Parent=g14223.t1;
OY759171.1_Sturmia_bella_genome_assembly,_chromosome:_4	AUGUSTUS	exon	29534756	29534949	.	-	.	ID=g14223.t1.exon5;Parent=g14223.t1;
OY759171.1_Sturmia_bella_genome_assembly,_chromosome:_4	AUGUSTUS	intron	29534950	29535319	1	-	.	ID=g14223.t1.intron5;Parent=g14223.t1;
OY759171.1_Sturmia_bella_genome_assembly,_chromosome:_4	AUGUSTUS	CDS	29535320	29535556	1	-	0	ID=g14223.t1.CDS6;Parent=g14223.t1;
OY759171.1_Sturmia_bella_genome_assembly,_chromosome:_4	AUGUSTUS	exon	29535320	29535556	.	-	.	ID=g14223.t1.exon6;Parent=g14223.t1;
OY759171.1_Sturmia_bella_genome_assembly,_chromosome:_4	AUGUSTUS	intron	29535557	29539744	1	-	.	ID=g14223.t1.intron6;Parent=g14223.t1;
OY759171.1_Sturmia_bella_genome_assembly,_chromosome:_4	AUGUSTUS	CDS	29539745	29540069	1	-	1	ID=g14223.t1.CDS7;Parent=g14223.t1;
OY759171.1_Sturmia_bella_genome_assembly,_chromosome:_4	AUGUSTUS	exon	29539745	29540069	.	-	.	ID=g14223.t1.exon7;Parent=g14223.t1;
OY759171.1_Sturmia_bella_genome_assembly,_chromosome:_4	AUGUSTUS	intron	29540070	29544237	0.55	-	.	ID=g14223.t1.intron7;Parent=g14223.t1;
OY759171.1_Sturmia_bella_genome_assembly,_chromosome:_4	AUGUSTUS	CDS	29544238	29544287	0.55	-	0	ID=g14223.t1.CDS8;Parent=g14223.t1;
OY759171.1_Sturmia_bella_genome_assembly,_chromosome:_4	AUGUSTUS	exon	29544238	29544287	.	-	.	ID=g14223.t1.exon8;Parent=g14223.t1;
OY759171.1_Sturmia_bella_genome_assembly,_chromosome:_4	AUGUSTUS	start_codon	29544285	29544287	.	-	0	ID=g14223.t1.start1;Parent=g14223.t1;
OY759171.1_Sturmia_bella_genome_assembly,_chromosome:_4	GeneMark.hmm3	mRNA	29529651	29539999	.	-	.	ID=g14223.t2;Parent=g14223;
OY759171.1_Sturmia_bella_genome_assembly,_chromosome:_4	GeneMark.hmm3	stop_codon	29529651	29529653	.	-	0	ID=g14223.t2.stop1;Parent=g14223.t2;
OY759171.1_Sturmia_bella_genome_assembly,_chromosome:_4	GeneMark.hmm3	CDS	29529651	29529935	.	-	0	ID=g14223.t2.CDS1;Parent=g14223.t2;
OY759171.1_Sturmia_bella_genome_assembly,_chromosome:_4	GeneMark.hmm3	exon	29529651	29529935	0	-	.	ID=g14223.t2.exon1;Parent=g14223.t2;
OY759171.1_Sturmia_bella_genome_assembly,_chromosome:_4	GeneMark.hmm3	intron	29529936	29530004	.	-	0	ID=g14223.t2.intron1;Parent=g14223.t2;
OY759171.1_Sturmia_bella_genome_assembly,_chromosome:_4	GeneMark.hmm3	CDS	29530005	29530220	.	-	0	ID=g14223.t2.CDS2;Parent=g14223.t2;
OY759171.1_Sturmia_bella_genome_assembly,_chromosome:_4	GeneMark.hmm3	exon	29530005	29530220	0	-	.	ID=g14223.t2.exon2;Parent=g14223.t2;
OY759171.1_Sturmia_bella_genome_assembly,_chromosome:_4	GeneMark.hmm3	intron	29530221	29533983	.	-	0	ID=g14223.t2.intron2;Parent=g14223.t2;
OY759171.1_Sturmia_bella_genome_assembly,_chromosome:_4	GeneMark.hmm3	CDS	29533984	29534169	.	-	0	ID=g14223.t2.CDS3;Parent=g14223.t2;
OY759171.1_Sturmia_bella_genome_assembly,_chromosome:_4	GeneMark.hmm3	exon	29533984	29534169	0	-	.	ID=g14223.t2.exon3;Parent=g14223.t2;
OY759171.1_Sturmia_bella_genome_assembly,_chromosome:_4	GeneMark.hmm3	intron	29534170	29534233	.	-	1	ID=g14223.t2.intron3;Parent=g14223.t2;
OY759171.1_Sturmia_bella_genome_assembly,_chromosome:_4	GeneMark.hmm3	CDS	29534234	29534693	.	-	1	ID=g14223.t2.CDS4;Parent=g14223.t2;
OY759171.1_Sturmia_bella_genome_assembly,_chromosome:_4	GeneMark.hmm3	exon	29534234	29534693	0	-	.	ID=g14223.t2.exon4;Parent=g14223.t2;
OY759171.1_Sturmia_bella_genome_assembly,_chromosome:_4	GeneMark.hmm3	intron	29534694	29534755	.	-	0	ID=g14223.t2.intron4;Parent=g14223.t2;
OY759171.1_Sturmia_bella_genome_assembly,_chromosome:_4	GeneMark.hmm3	CDS	29534756	29534949	.	-	0	ID=g14223.t2.CDS5;Parent=g14223.t2;
OY759171.1_Sturmia_bella_genome_assembly,_chromosome:_4	GeneMark.hmm3	exon	29534756	29534949	0	-	.	ID=g14223.t2.exon5;Parent=g14223.t2;
OY759171.1_Sturmia_bella_genome_assembly,_chromosome:_4	GeneMark.hmm3	intron	29534950	29535319	.	-	0	ID=g14223.t2.intron5;Parent=g14223.t2;
OY759171.1_Sturmia_bella_genome_assembly,_chromosome:_4	GeneMark.hmm3	CDS	29535320	29535556	.	-	0	ID=g14223.t2.CDS6;Parent=g14223.t2;
OY759171.1_Sturmia_bella_genome_assembly,_chromosome:_4	GeneMark.hmm3	exon	29535320	29535556	0	-	.	ID=g14223.t2.exon6;Parent=g14223.t2;
OY759171.1_Sturmia_bella_genome_assembly,_chromosome:_4	GeneMark.hmm3	intron	29535557	29539744	.	-	0	ID=g14223.t2.intron6;Parent=g14223.t2;
OY759171.1_Sturmia_bella_genome_assembly,_chromosome:_4	GeneMark.hmm3	CDS	29539745	29539999	.	-	0	ID=g14223.t2.CDS7;Parent=g14223.t2;
OY759171.1_Sturmia_bella_genome_assembly,_chromosome:_4	GeneMark.hmm3	exon	29539745	29539999	0	-	.	ID=g14223.t2.exon7;Parent=g14223.t2;
OY759171.1_Sturmia_bella_genome_assembly,_chromosome:_4	GeneMark.hmm3	start_codon	29539997	29539999	.	-	0	ID=g14223.t2.start1;Parent=g14223.t2;
OY759171.1_Sturmia_bella_genome_assembly,_chromosome:_4	AUGUSTUS	gene	29641733	29642446	.	-	.	ID=g14224;
OY759171.1_Sturmia_bella_genome_assembly,_chromosome:_4	AUGUSTUS	mRNA	29641733	29642446	1	-	.	ID=g14224.t1;Parent=g14224;
OY759171.1_Sturmia_bella_genome_assembly,_chromosome:_4	AUGUSTUS	stop_codon	29641733	29641735	.	-	0	ID=g14224.t1.stop1;Parent=g14224.t1;
OY759171.1_Sturmia_bella_genome_assembly,_chromosome:_4	AUGUSTUS	CDS	29641733	29642446	1	-	0	ID=g14224.t1.CDS1;Parent=g14224.t1;
OY759171.1_Sturmia_bella_genome_assembly,_chromosome:_4	AUGUSTUS	exon	29641733	29642446	.	-	.	ID=g14224.t1.exon1;Parent=g14224.t1;
OY759171.1_Sturmia_bella_genome_assembly,_chromosome:_4	AUGUSTUS	start_codon	29642444	29642446	.	-	0	ID=g14224.t1.start1;Parent=g14224.t1;
OY759171.1_Sturmia_bella_genome_assembly,_chromosome:_4	AUGUSTUS	gene	29657358	29682043	.	-	.	ID=g14225;
OY759171.1_Sturmia_bella_genome_assembly,_chromosome:_4	AUGUSTUS	mRNA	29657358	29682043	1	-	.	ID=g14225.t1;Parent=g14225;
OY759171.1_Sturmia_bella_genome_assembly,_chromosome:_4	AUGUSTUS	stop_codon	29657358	29657360	.	-	0	ID=g14225.t1.stop1;Parent=g14225.t1;
OY759171.1_Sturmia_bella_genome_assembly,_chromosome:_4	AUGUSTUS	CDS	29657358	29658016	1	-	2	ID=g14225.t1.CDS1;Parent=g14225.t1;
OY759171.1_Sturmia_bella_genome_assembly,_chromosome:_4	AUGUSTUS	exon	29657358	29658016	.	-	.	ID=g14225.t1.exon1;Parent=g14225.t1;
OY759171.1_Sturmia_bella_genome_assembly,_chromosome:_4	AUGUSTUS	intron	29658017	29681094	1	-	.	ID=g14225.t1.intron1;Parent=g14225.t1;
OY759171.1_Sturmia_bella_genome_assembly,_chromosome:_4	AUGUSTUS	CDS	29681095	29682043	1	-	0	ID=g14225.t1.CDS2;Parent=g14225.t1;
OY759171.1_Sturmia_bella_genome_assembly,_chromosome:_4	AUGUSTUS	exon	29681095	29682043	.	-	.	ID=g14225.t1.exon2;Parent=g14225.t1;
OY759171.1_Sturmia_bella_genome_assembly,_chromosome:_4	AUGUSTUS	start_codon	29682041	29682043	.	-	0	ID=g14225.t1.start1;Parent=g14225.t1;
OY759171.1_Sturmia_bella_genome_assembly,_chromosome:_4	AUGUSTUS	gene	29683544	29686140	.	-	.	ID=g14226;
OY759171.1_Sturmia_bella_genome_assembly,_chromosome:_4	AUGUSTUS	mRNA	29683544	29686140	1	-	.	ID=g14226.t1;Parent=g14226;
OY759171.1_Sturmia_bella_genome_assembly,_chromosome:_4	AUGUSTUS	stop_codon	29683544	29683546	.	-	0	ID=g14226.t1.stop1;Parent=g14226.t1;
OY759171.1_Sturmia_bella_genome_assembly,_chromosome:_4	AUGUSTUS	CDS	29683544	29683925	1	-	1	ID=g14226.t1.CDS1;Parent=g14226.t1;
OY759171.1_Sturmia_bella_genome_assembly,_chromosome:_4	AUGUSTUS	exon	29683544	29683925	.	-	.	ID=g14226.t1.exon1;Parent=g14226.t1;
OY759171.1_Sturmia_bella_genome_assembly,_chromosome:_4	AUGUSTUS	intron	29683926	29684864	1	-	.	ID=g14226.t1.intron1;Parent=g14226.t1;
OY759171.1_Sturmia_bella_genome_assembly,_chromosome:_4	AUGUSTUS	CDS	29684865	29685076	1	-	0	ID=g14226.t1.CDS2;Parent=g14226.t1;
OY759171.1_Sturmia_bella_genome_assembly,_chromosome:_4	AUGUSTUS	exon	29684865	29685076	.	-	.	ID=g14226.t1.exon2;Parent=g14226.t1;
OY759171.1_Sturmia_bella_genome_assembly,_chromosome:_4	AUGUSTUS	intron	29685077	29685165	1	-	.	ID=g14226.t1.intron2;Parent=g14226.t1;
OY759171.1_Sturmia_bella_genome_assembly,_chromosome:_4	AUGUSTUS	CDS	29685166	29686140	1	-	0	ID=g14226.t1.CDS3;Parent=g14226.t1;
OY759171.1_Sturmia_bella_genome_assembly,_chromosome:_4	AUGUSTUS	exon	29685166	29686140	.	-	.	ID=g14226.t1.exon3;Parent=g14226.t1;
OY759171.1_Sturmia_bella_genome_assembly,_chromosome:_4	AUGUSTUS	start_codon	29686138	29686140	.	-	0	ID=g14226.t1.start1;Parent=g14226.t1;
OY759171.1_Sturmia_bella_genome_assembly,_chromosome:_4	AUGUSTUS	gene	29689495	29722210	.	+	.	ID=g14227;
OY759171.1_Sturmia_bella_genome_assembly,_chromosome:_4	AUGUSTUS	mRNA	29689495	29722210	1	+	.	ID=g14227.t1;Parent=g14227;
OY759171.1_Sturmia_bella_genome_assembly,_chromosome:_4	AUGUSTUS	start_codon	29689495	29689497	.	+	0	ID=g14227.t1.start1;Parent=g14227.t1;
OY759171.1_Sturmia_bella_genome_assembly,_chromosome:_4	AUGUSTUS	CDS	29689495	29689514	1	+	0	ID=g14227.t1.CDS1;Parent=g14227.t1;
OY759171.1_Sturmia_bella_genome_assembly,_chromosome:_4	AUGUSTUS	exon	29689495	29689514	.	+	.	ID=g14227.t1.exon1;Parent=g14227.t1;
OY759171.1_Sturmia_bella_genome_assembly,_chromosome:_4	AUGUSTUS	intron	29689515	29689575	1	+	.	ID=g14227.t1.intron1;Parent=g14227.t1;
OY759171.1_Sturmia_bella_genome_assembly,_chromosome:_4	AUGUSTUS	CDS	29689576	29689736	1	+	1	ID=g14227.t1.CDS2;Parent=g14227.t1;
OY759171.1_Sturmia_bella_genome_assembly,_chromosome:_4	AUGUSTUS	exon	29689576	29689736	.	+	.	ID=g14227.t1.exon2;Parent=g14227.t1;
OY759171.1_Sturmia_bella_genome_assembly,_chromosome:_4	AUGUSTUS	intron	29689737	29691518	1	+	.	ID=g14227.t1.intron2;Parent=g14227.t1;
OY759171.1_Sturmia_bella_genome_assembly,_chromosome:_4	AUGUSTUS	CDS	29691519	29691937	1	+	2	ID=g14227.t1.CDS3;Parent=g14227.t1;
OY759171.1_Sturmia_bella_genome_assembly,_chromosome:_4	AUGUSTUS	exon	29691519	29691937	.	+	.	ID=g14227.t1.exon3;Parent=g14227.t1;
OY759171.1_Sturmia_bella_genome_assembly,_chromosome:_4	AUGUSTUS	intron	29691938	29691998	1	+	.	ID=g14227.t1.intron3;Parent=g14227.t1;
OY759171.1_Sturmia_bella_genome_assembly,_chromosome:_4	AUGUSTUS	CDS	29691999	29692128	1	+	0	ID=g14227.t1.CDS4;Parent=g14227.t1;
OY759171.1_Sturmia_bella_genome_assembly,_chromosome:_4	AUGUSTUS	exon	29691999	29692128	.	+	.	ID=g14227.t1.exon4;Parent=g14227.t1;
OY759171.1_Sturmia_bella_genome_assembly,_chromosome:_4	AUGUSTUS	intron	29692129	29693048	1	+	.	ID=g14227.t1.intron4;Parent=g14227.t1;
OY759171.1_Sturmia_bella_genome_assembly,_chromosome:_4	AUGUSTUS	CDS	29693049	29693200	1	+	2	ID=g14227.t1.CDS5;Parent=g14227.t1;
OY759171.1_Sturmia_bella_genome_assembly,_chromosome:_4	AUGUSTUS	exon	29693049	29693200	.	+	.	ID=g14227.t1.exon5;Parent=g14227.t1;
OY759171.1_Sturmia_bella_genome_assembly,_chromosome:_4	AUGUSTUS	intron	29693201	29695176	1	+	.	ID=g14227.t1.intron5;Parent=g14227.t1;
OY759171.1_Sturmia_bella_genome_assembly,_chromosome:_4	AUGUSTUS	CDS	29695177	29695349	1	+	0	ID=g14227.t1.CDS6;Parent=g14227.t1;
OY759171.1_Sturmia_bella_genome_assembly,_chromosome:_4	AUGUSTUS	exon	29695177	29695349	.	+	.	ID=g14227.t1.exon6;Parent=g14227.t1;
OY759171.1_Sturmia_bella_genome_assembly,_chromosome:_4	AUGUSTUS	intron	29695350	29695408	1	+	.	ID=g14227.t1.intron6;Parent=g14227.t1;
OY759171.1_Sturmia_bella_genome_assembly,_chromosome:_4	AUGUSTUS	CDS	29695409	29695784	1	+	1	ID=g14227.t1.CDS7;Parent=g14227.t1;
OY759171.1_Sturmia_bella_genome_assembly,_chromosome:_4	AUGUSTUS	exon	29695409	29695784	.	+	.	ID=g14227.t1.exon7;Parent=g14227.t1;
OY759171.1_Sturmia_bella_genome_assembly,_chromosome:_4	AUGUSTUS	intron	29695785	29696146	1	+	.	ID=g14227.t1.intron7;Parent=g14227.t1;
OY759171.1_Sturmia_bella_genome_assembly,_chromosome:_4	AUGUSTUS	CDS	29696147	29696173	1	+	0	ID=g14227.t1.CDS8;Parent=g14227.t1;
OY759171.1_Sturmia_bella_genome_assembly,_chromosome:_4	AUGUSTUS	exon	29696147	29696173	.	+	.	ID=g14227.t1.exon8;Parent=g14227.t1;
OY759171.1_Sturmia_bella_genome_assembly,_chromosome:_4	AUGUSTUS	intron	29696174	29696465	1	+	.	ID=g14227.t1.intron8;Parent=g14227.t1;
OY759171.1_Sturmia_bella_genome_assembly,_chromosome:_4	AUGUSTUS	CDS	29696466	29696480	1	+	0	ID=g14227.t1.CDS9;Parent=g14227.t1;
OY759171.1_Sturmia_bella_genome_assembly,_chromosome:_4	AUGUSTUS	exon	29696466	29696480	.	+	.	ID=g14227.t1.exon9;Parent=g14227.t1;
OY759171.1_Sturmia_bella_genome_assembly,_chromosome:_4	AUGUSTUS	intron	29696481	29703649	1	+	.	ID=g14227.t1.intron9;Parent=g14227.t1;
OY759171.1_Sturmia_bella_genome_assembly,_chromosome:_4	AUGUSTUS	CDS	29703650	29703754	1	+	0	ID=g14227.t1.CDS10;Parent=g14227.t1;
OY759171.1_Sturmia_bella_genome_assembly,_chromosome:_4	AUGUSTUS	exon	29703650	29703754	.	+	.	ID=g14227.t1.exon10;Parent=g14227.t1;
OY759171.1_Sturmia_bella_genome_assembly,_chromosome:_4	AUGUSTUS	intron	29703755	29703810	1	+	.	ID=g14227.t1.intron10;Parent=g14227.t1;
OY759171.1_Sturmia_bella_genome_assembly,_chromosome:_4	AUGUSTUS	CDS	29703811	29704240	1	+	0	ID=g14227.t1.CDS11;Parent=g14227.t1;
OY759171.1_Sturmia_bella_genome_assembly,_chromosome:_4	AUGUSTUS	exon	29703811	29704240	.	+	.	ID=g14227.t1.exon11;Parent=g14227.t1;
OY759171.1_Sturmia_bella_genome_assembly,_chromosome:_4	AUGUSTUS	intron	29704241	29704303	1	+	.	ID=g14227.t1.intron11;Parent=g14227.t1;
OY759171.1_Sturmia_bella_genome_assembly,_chromosome:_4	AUGUSTUS	CDS	29704304	29704446	1	+	2	ID=g14227.t1.CDS12;Parent=g14227.t1;
OY759171.1_Sturmia_bella_genome_assembly,_chromosome:_4	AUGUSTUS	exon	29704304	29704446	.	+	.	ID=g14227.t1.exon12;Parent=g14227.t1;
OY759171.1_Sturmia_bella_genome_assembly,_chromosome:_4	AUGUSTUS	intron	29704447	29707400	1	+	.	ID=g14227.t1.intron12;Parent=g14227.t1;
OY759171.1_Sturmia_bella_genome_assembly,_chromosome:_4	AUGUSTUS	CDS	29707401	29707868	1	+	0	ID=g14227.t1.CDS13;Parent=g14227.t1;
OY759171.1_Sturmia_bella_genome_assembly,_chromosome:_4	AUGUSTUS	exon	29707401	29707868	.	+	.	ID=g14227.t1.exon13;Parent=g14227.t1;
OY759171.1_Sturmia_bella_genome_assembly,_chromosome:_4	AUGUSTUS	intron	29707869	29717448	1	+	.	ID=g14227.t1.intron13;Parent=g14227.t1;
OY759171.1_Sturmia_bella_genome_assembly,_chromosome:_4	AUGUSTUS	CDS	29717449	29717597	1	+	0	ID=g14227.t1.CDS14;Parent=g14227.t1;
OY759171.1_Sturmia_bella_genome_assembly,_chromosome:_4	AUGUSTUS	exon	29717449	29717597	.	+	.	ID=g14227.t1.exon14;Parent=g14227.t1;
OY759171.1_Sturmia_bella_genome_assembly,_chromosome:_4	AUGUSTUS	intron	29717598	29721552	1	+	.	ID=g14227.t1.intron14;Parent=g14227.t1;
OY759171.1_Sturmia_bella_genome_assembly,_chromosome:_4	AUGUSTUS	CDS	29721553	29721825	1	+	1	ID=g14227.t1.CDS15;Parent=g14227.t1;
OY759171.1_Sturmia_bella_genome_assembly,_chromosome:_4	AUGUSTUS	exon	29721553	29721825	.	+	.	ID=g14227.t1.exon15;Parent=g14227.t1;
OY759171.1_Sturmia_bella_genome_assembly,_chromosome:_4	AUGUSTUS	intron	29721826	29721881	1	+	.	ID=g14227.t1.intron15;Parent=g14227.t1;
OY759171.1_Sturmia_bella_genome_assembly,_chromosome:_4	AUGUSTUS	CDS	29721882	29721957	1	+	1	ID=g14227.t1.CDS16;Parent=g14227.t1;
OY759171.1_Sturmia_bella_genome_assembly,_chromosome:_4	AUGUSTUS	exon	29721882	29721957	.	+	.	ID=g14227.t1.exon16;Parent=g14227.t1;
OY759171.1_Sturmia_bella_genome_assembly,_chromosome:_4	AUGUSTUS	intron	29721958	29722027	1	+	.	ID=g14227.t1.intron16;Parent=g14227.t1;
OY759171.1_Sturmia_bella_genome_assembly,_chromosome:_4	AUGUSTUS	CDS	29722028	29722210	1	+	0	ID=g14227.t1.CDS17;Parent=g14227.t1;
OY759171.1_Sturmia_bella_genome_assembly,_chromosome:_4	AUGUSTUS	exon	29722028	29722210	.	+	.	ID=g14227.t1.exon17;Parent=g14227.t1;
OY759171.1_Sturmia_bella_genome_assembly,_chromosome:_4	AUGUSTUS	stop_codon	29722208	29722210	.	+	0	ID=g14227.t1.stop1;Parent=g14227.t1;
OY759171.1_Sturmia_bella_genome_assembly,_chromosome:_4	AUGUSTUS	mRNA	29689495	29722210	0.99	+	.	ID=g14227.t2;Parent=g14227;
OY759171.1_Sturmia_bella_genome_assembly,_chromosome:_4	AUGUSTUS	start_codon	29689495	29689497	.	+	0	ID=g14227.t2.start1;Parent=g14227.t2;
OY759171.1_Sturmia_bella_genome_assembly,_chromosome:_4	AUGUSTUS	CDS	29689495	29689514	1	+	0	ID=g14227.t2.CDS1;Parent=g14227.t2;
OY759171.1_Sturmia_bella_genome_assembly,_chromosome:_4	AUGUSTUS	exon	29689495	29689514	.	+	.	ID=g14227.t2.exon1;Parent=g14227.t2;
OY759171.1_Sturmia_bella_genome_assembly,_chromosome:_4	AUGUSTUS	intron	29689515	29689575	1	+	.	ID=g14227.t2.intron1;Parent=g14227.t2;
OY759171.1_Sturmia_bella_genome_assembly,_chromosome:_4	AUGUSTUS	CDS	29689576	29689736	1	+	1	ID=g14227.t2.CDS2;Parent=g14227.t2;
OY759171.1_Sturmia_bella_genome_assembly,_chromosome:_4	AUGUSTUS	exon	29689576	29689736	.	+	.	ID=g14227.t2.exon2;Parent=g14227.t2;
OY759171.1_Sturmia_bella_genome_assembly,_chromosome:_4	AUGUSTUS	intron	29689737	29691518	1	+	.	ID=g14227.t2.intron2;Parent=g14227.t2;
OY759171.1_Sturmia_bella_genome_assembly,_chromosome:_4	AUGUSTUS	CDS	29691519	29691937	1	+	2	ID=g14227.t2.CDS3;Parent=g14227.t2;
OY759171.1_Sturmia_bella_genome_assembly,_chromosome:_4	AUGUSTUS	exon	29691519	29691937	.	+	.	ID=g14227.t2.exon3;Parent=g14227.t2;
OY759171.1_Sturmia_bella_genome_assembly,_chromosome:_4	AUGUSTUS	intron	29691938	29691998	1	+	.	ID=g14227.t2.intron3;Parent=g14227.t2;
OY759171.1_Sturmia_bella_genome_assembly,_chromosome:_4	AUGUSTUS	CDS	29691999	29692128	1	+	0	ID=g14227.t2.CDS4;Parent=g14227.t2;
OY759171.1_Sturmia_bella_genome_assembly,_chromosome:_4	AUGUSTUS	exon	29691999	29692128	.	+	.	ID=g14227.t2.exon4;Parent=g14227.t2;
OY759171.1_Sturmia_bella_genome_assembly,_chromosome:_4	AUGUSTUS	intron	29692129	29693048	1	+	.	ID=g14227.t2.intron4;Parent=g14227.t2;
OY759171.1_Sturmia_bella_genome_assembly,_chromosome:_4	AUGUSTUS	CDS	29693049	29693200	1	+	2	ID=g14227.t2.CDS5;Parent=g14227.t2;
OY759171.1_Sturmia_bella_genome_assembly,_chromosome:_4	AUGUSTUS	exon	29693049	29693200	.	+	.	ID=g14227.t2.exon5;Parent=g14227.t2;
OY759171.1_Sturmia_bella_genome_assembly,_chromosome:_4	AUGUSTUS	intron	29693201	29695176	1	+	.	ID=g14227.t2.intron5;Parent=g14227.t2;
OY759171.1_Sturmia_bella_genome_assembly,_chromosome:_4	AUGUSTUS	CDS	29695177	29695349	1	+	0	ID=g14227.t2.CDS6;Parent=g14227.t2;
OY759171.1_Sturmia_bella_genome_assembly,_chromosome:_4	AUGUSTUS	exon	29695177	29695349	.	+	.	ID=g14227.t2.exon6;Parent=g14227.t2;
OY759171.1_Sturmia_bella_genome_assembly,_chromosome:_4	AUGUSTUS	intron	29695350	29695408	1	+	.	ID=g14227.t2.intron6;Parent=g14227.t2;
OY759171.1_Sturmia_bella_genome_assembly,_chromosome:_4	AUGUSTUS	CDS	29695409	29695784	1	+	1	ID=g14227.t2.CDS7;Parent=g14227.t2;
OY759171.1_Sturmia_bella_genome_assembly,_chromosome:_4	AUGUSTUS	exon	29695409	29695784	.	+	.	ID=g14227.t2.exon7;Parent=g14227.t2;
OY759171.1_Sturmia_bella_genome_assembly,_chromosome:_4	AUGUSTUS	intron	29695785	29696465	1	+	.	ID=g14227.t2.intron7;Parent=g14227.t2;
OY759171.1_Sturmia_bella_genome_assembly,_chromosome:_4	AUGUSTUS	CDS	29696466	29696480	1	+	0	ID=g14227.t2.CDS8;Parent=g14227.t2;
OY759171.1_Sturmia_bella_genome_assembly,_chromosome:_4	AUGUSTUS	exon	29696466	29696480	.	+	.	ID=g14227.t2.exon8;Parent=g14227.t2;
OY759171.1_Sturmia_bella_genome_assembly,_chromosome:_4	AUGUSTUS	intron	29696481	29703649	1	+	.	ID=g14227.t2.intron8;Parent=g14227.t2;
OY759171.1_Sturmia_bella_genome_assembly,_chromosome:_4	AUGUSTUS	CDS	29703650	29703754	1	+	0	ID=g14227.t2.CDS9;Parent=g14227.t2;
OY759171.1_Sturmia_bella_genome_assembly,_chromosome:_4	AUGUSTUS	exon	29703650	29703754	.	+	.	ID=g14227.t2.exon9;Parent=g14227.t2;
OY759171.1_Sturmia_bella_genome_assembly,_chromosome:_4	AUGUSTUS	intron	29703755	29703810	1	+	.	ID=g14227.t2.intron9;Parent=g14227.t2;
OY759171.1_Sturmia_bella_genome_assembly,_chromosome:_4	AUGUSTUS	CDS	29703811	29704240	1	+	0	ID=g14227.t2.CDS10;Parent=g14227.t2;
OY759171.1_Sturmia_bella_genome_assembly,_chromosome:_4	AUGUSTUS	exon	29703811	29704240	.	+	.	ID=g14227.t2.exon10;Parent=g14227.t2;
OY759171.1_Sturmia_bella_genome_assembly,_chromosome:_4	AUGUSTUS	intron	29704241	29704303	1	+	.	ID=g14227.t2.intron10;Parent=g14227.t2;
OY759171.1_Sturmia_bella_genome_assembly,_chromosome:_4	AUGUSTUS	CDS	29704304	29704446	1	+	2	ID=g14227.t2.CDS11;Parent=g14227.t2;
OY759171.1_Sturmia_bella_genome_assembly,_chromosome:_4	AUGUSTUS	exon	29704304	29704446	.	+	.	ID=g14227.t2.exon11;Parent=g14227.t2;
OY759171.1_Sturmia_bella_genome_assembly,_chromosome:_4	AUGUSTUS	intron	29704447	29707400	1	+	.	ID=g14227.t2.intron11;Parent=g14227.t2;
OY759171.1_Sturmia_bella_genome_assembly,_chromosome:_4	AUGUSTUS	CDS	29707401	29707868	1	+	0	ID=g14227.t2.CDS12;Parent=g14227.t2;
OY759171.1_Sturmia_bella_genome_assembly,_chromosome:_4	AUGUSTUS	exon	29707401	29707868	.	+	.	ID=g14227.t2.exon12;Parent=g14227.t2;
OY759171.1_Sturmia_bella_genome_assembly,_chromosome:_4	AUGUSTUS	intron	29707869	29717448	1	+	.	ID=g14227.t2.intron12;Parent=g14227.t2;
OY759171.1_Sturmia_bella_genome_assembly,_chromosome:_4	AUGUSTUS	CDS	29717449	29717597	1	+	0	ID=g14227.t2.CDS13;Parent=g14227.t2;
OY759171.1_Sturmia_bella_genome_assembly,_chromosome:_4	AUGUSTUS	exon	29717449	29717597	.	+	.	ID=g14227.t2.exon13;Parent=g14227.t2;
OY759171.1_Sturmia_bella_genome_assembly,_chromosome:_4	AUGUSTUS	intron	29717598	29721552	0.99	+	.	ID=g14227.t2.intron13;Parent=g14227.t2;
OY759171.1_Sturmia_bella_genome_assembly,_chromosome:_4	AUGUSTUS	CDS	29721553	29721825	0.99	+	1	ID=g14227.t2.CDS14;Parent=g14227.t2;
OY759171.1_Sturmia_bella_genome_assembly,_chromosome:_4	AUGUSTUS	exon	29721553	29721825	.	+	.	ID=g14227.t2.exon14;Parent=g14227.t2;
OY759171.1_Sturmia_bella_genome_assembly,_chromosome:_4	AUGUSTUS	intron	29721826	29721881	1	+	.	ID=g14227.t2.intron14;Parent=g14227.t2;
OY759171.1_Sturmia_bella_genome_assembly,_chromosome:_4	AUGUSTUS	CDS	29721882	29721957	1	+	1	ID=g14227.t2.CDS15;Parent=g14227.t2;
OY759171.1_Sturmia_bella_genome_assembly,_chromosome:_4	AUGUSTUS	exon	29721882	29721957	.	+	.	ID=g14227.t2.exon15;Parent=g14227.t2;
OY759171.1_Sturmia_bella_genome_assembly,_chromosome:_4	AUGUSTUS	intron	29721958	29722027	1	+	.	ID=g14227.t2.intron15;Parent=g14227.t2;
OY759171.1_Sturmia_bella_genome_assembly,_chromosome:_4	AUGUSTUS	CDS	29722028	29722210	1	+	0	ID=g14227.t2.CDS16;Parent=g14227.t2;
OY759171.1_Sturmia_bella_genome_assembly,_chromosome:_4	AUGUSTUS	exon	29722028	29722210	.	+	.	ID=g14227.t2.exon16;Parent=g14227.t2;
OY759171.1_Sturmia_bella_genome_assembly,_chromosome:_4	AUGUSTUS	stop_codon	29722208	29722210	.	+	0	ID=g14227.t2.stop1;Parent=g14227.t2;
OY759171.1_Sturmia_bella_genome_assembly,_chromosome:_4	AUGUSTUS	gene	29723054	29723407	.	+	.	ID=g14228;
OY759171.1_Sturmia_bella_genome_assembly,_chromosome:_4	AUGUSTUS	mRNA	29723054	29723407	1	+	.	ID=g14228.t1;Parent=g14228;
OY759171.1_Sturmia_bella_genome_assembly,_chromosome:_4	AUGUSTUS	start_codon	29723054	29723056	.	+	0	ID=g14228.t1.start1;Parent=g14228.t1;
OY759171.1_Sturmia_bella_genome_assembly,_chromosome:_4	AUGUSTUS	CDS	29723054	29723407	1	+	0	ID=g14228.t1.CDS1;Parent=g14228.t1;
OY759171.1_Sturmia_bella_genome_assembly,_chromosome:_4	AUGUSTUS	exon	29723054	29723407	.	+	.	ID=g14228.t1.exon1;Parent=g14228.t1;
OY759171.1_Sturmia_bella_genome_assembly,_chromosome:_4	AUGUSTUS	stop_codon	29723405	29723407	.	+	0	ID=g14228.t1.stop1;Parent=g14228.t1;
OY759171.1_Sturmia_bella_genome_assembly,_chromosome:_4	AUGUSTUS	gene	29736892	29785216	.	-	.	ID=g14229;
OY759171.1_Sturmia_bella_genome_assembly,_chromosome:_4	AUGUSTUS	mRNA	29736892	29785216	0.53	-	.	ID=g14229.t1;Parent=g14229;
OY759171.1_Sturmia_bella_genome_assembly,_chromosome:_4	AUGUSTUS	stop_codon	29736892	29736894	.	-	0	ID=g14229.t1.stop1;Parent=g14229.t1;
OY759171.1_Sturmia_bella_genome_assembly,_chromosome:_4	AUGUSTUS	CDS	29736892	29737089	1	-	0	ID=g14229.t1.CDS1;Parent=g14229.t1;
OY759171.1_Sturmia_bella_genome_assembly,_chromosome:_4	AUGUSTUS	exon	29736892	29737089	.	-	.	ID=g14229.t1.exon1;Parent=g14229.t1;
OY759171.1_Sturmia_bella_genome_assembly,_chromosome:_4	AUGUSTUS	intron	29737090	29739138	1	-	.	ID=g14229.t1.intron1;Parent=g14229.t1;
OY759171.1_Sturmia_bella_genome_assembly,_chromosome:_4	AUGUSTUS	CDS	29739139	29739280	1	-	1	ID=g14229.t1.CDS2;Parent=g14229.t1;
OY759171.1_Sturmia_bella_genome_assembly,_chromosome:_4	AUGUSTUS	exon	29739139	29739280	.	-	.	ID=g14229.t1.exon2;Parent=g14229.t1;
OY759171.1_Sturmia_bella_genome_assembly,_chromosome:_4	AUGUSTUS	intron	29739281	29739353	1	-	.	ID=g14229.t1.intron2;Parent=g14229.t1;
OY759171.1_Sturmia_bella_genome_assembly,_chromosome:_4	AUGUSTUS	CDS	29739354	29739555	1	-	2	ID=g14229.t1.CDS3;Parent=g14229.t1;
OY759171.1_Sturmia_bella_genome_assembly,_chromosome:_4	AUGUSTUS	exon	29739354	29739555	.	-	.	ID=g14229.t1.exon3;Parent=g14229.t1;
OY759171.1_Sturmia_bella_genome_assembly,_chromosome:_4	AUGUSTUS	intron	29739556	29740027	1	-	.	ID=g14229.t1.intron3;Parent=g14229.t1;
OY759171.1_Sturmia_bella_genome_assembly,_chromosome:_4	AUGUSTUS	CDS	29740028	29740297	1	-	2	ID=g14229.t1.CDS4;Parent=g14229.t1;
OY759171.1_Sturmia_bella_genome_assembly,_chromosome:_4	AUGUSTUS	exon	29740028	29740297	.	-	.	ID=g14229.t1.exon4;Parent=g14229.t1;
OY759171.1_Sturmia_bella_genome_assembly,_chromosome:_4	AUGUSTUS	intron	29740298	29741430	1	-	.	ID=g14229.t1.intron4;Parent=g14229.t1;
OY759171.1_Sturmia_bella_genome_assembly,_chromosome:_4	AUGUSTUS	CDS	29741431	29741984	1	-	1	ID=g14229.t1.CDS5;Parent=g14229.t1;
OY759171.1_Sturmia_bella_genome_assembly,_chromosome:_4	AUGUSTUS	exon	29741431	29741984	.	-	.	ID=g14229.t1.exon5;Parent=g14229.t1;
OY759171.1_Sturmia_bella_genome_assembly,_chromosome:_4	AUGUSTUS	intron	29741985	29742192	1	-	.	ID=g14229.t1.intron5;Parent=g14229.t1;
OY759171.1_Sturmia_bella_genome_assembly,_chromosome:_4	AUGUSTUS	CDS	29742193	29742566	1	-	0	ID=g14229.t1.CDS6;Parent=g14229.t1;
OY759171.1_Sturmia_bella_genome_assembly,_chromosome:_4	AUGUSTUS	exon	29742193	29742566	.	-	.	ID=g14229.t1.exon6;Parent=g14229.t1;
OY759171.1_Sturmia_bella_genome_assembly,_chromosome:_4	AUGUSTUS	intron	29742567	29742649	1	-	.	ID=g14229.t1.intron6;Parent=g14229.t1;
OY759171.1_Sturmia_bella_genome_assembly,_chromosome:_4	AUGUSTUS	CDS	29742650	29742794	1	-	1	ID=g14229.t1.CDS7;Parent=g14229.t1;
OY759171.1_Sturmia_bella_genome_assembly,_chromosome:_4	AUGUSTUS	exon	29742650	29742794	.	-	.	ID=g14229.t1.exon7;Parent=g14229.t1;
OY759171.1_Sturmia_bella_genome_assembly,_chromosome:_4	AUGUSTUS	intron	29742795	29742858	1	-	.	ID=g14229.t1.intron7;Parent=g14229.t1;
OY759171.1_Sturmia_bella_genome_assembly,_chromosome:_4	AUGUSTUS	CDS	29742859	29742984	1	-	1	ID=g14229.t1.CDS8;Parent=g14229.t1;
OY759171.1_Sturmia_bella_genome_assembly,_chromosome:_4	AUGUSTUS	exon	29742859	29742984	.	-	.	ID=g14229.t1.exon8;Parent=g14229.t1;
OY759171.1_Sturmia_bella_genome_assembly,_chromosome:_4	AUGUSTUS	intron	29742985	29745257	1	-	.	ID=g14229.t1.intron8;Parent=g14229.t1;
OY759171.1_Sturmia_bella_genome_assembly,_chromosome:_4	AUGUSTUS	CDS	29745258	29745521	0.99	-	1	ID=g14229.t1.CDS9;Parent=g14229.t1;
OY759171.1_Sturmia_bella_genome_assembly,_chromosome:_4	AUGUSTUS	exon	29745258	29745521	.	-	.	ID=g14229.t1.exon9;Parent=g14229.t1;
OY759171.1_Sturmia_bella_genome_assembly,_chromosome:_4	AUGUSTUS	intron	29745522	29745656	0.99	-	.	ID=g14229.t1.intron9;Parent=g14229.t1;
OY759171.1_Sturmia_bella_genome_assembly,_chromosome:_4	AUGUSTUS	CDS	29745657	29745749	0.99	-	1	ID=g14229.t1.CDS10;Parent=g14229.t1;
OY759171.1_Sturmia_bella_genome_assembly,_chromosome:_4	AUGUSTUS	exon	29745657	29745749	.	-	.	ID=g14229.t1.exon10;Parent=g14229.t1;
OY759171.1_Sturmia_bella_genome_assembly,_chromosome:_4	AUGUSTUS	intron	29745750	29745929	1	-	.	ID=g14229.t1.intron10;Parent=g14229.t1;
OY759171.1_Sturmia_bella_genome_assembly,_chromosome:_4	AUGUSTUS	CDS	29745930	29746222	1	-	0	ID=g14229.t1.CDS11;Parent=g14229.t1;
OY759171.1_Sturmia_bella_genome_assembly,_chromosome:_4	AUGUSTUS	exon	29745930	29746222	.	-	.	ID=g14229.t1.exon11;Parent=g14229.t1;
OY759171.1_Sturmia_bella_genome_assembly,_chromosome:_4	AUGUSTUS	intron	29746223	29747338	1	-	.	ID=g14229.t1.intron11;Parent=g14229.t1;
OY759171.1_Sturmia_bella_genome_assembly,_chromosome:_4	AUGUSTUS	CDS	29747339	29747474	1	-	1	ID=g14229.t1.CDS12;Parent=g14229.t1;
OY759171.1_Sturmia_bella_genome_assembly,_chromosome:_4	AUGUSTUS	exon	29747339	29747474	.	-	.	ID=g14229.t1.exon12;Parent=g14229.t1;
OY759171.1_Sturmia_bella_genome_assembly,_chromosome:_4	AUGUSTUS	intron	29747475	29754285	0.95	-	.	ID=g14229.t1.intron12;Parent=g14229.t1;
OY759171.1_Sturmia_bella_genome_assembly,_chromosome:_4	AUGUSTUS	CDS	29754286	29754399	0.95	-	1	ID=g14229.t1.CDS13;Parent=g14229.t1;
OY759171.1_Sturmia_bella_genome_assembly,_chromosome:_4	AUGUSTUS	exon	29754286	29754399	.	-	.	ID=g14229.t1.exon13;Parent=g14229.t1;
OY759171.1_Sturmia_bella_genome_assembly,_chromosome:_4	AUGUSTUS	intron	29754400	29759184	0.65	-	.	ID=g14229.t1.intron13;Parent=g14229.t1;
OY759171.1_Sturmia_bella_genome_assembly,_chromosome:_4	AUGUSTUS	CDS	29759185	29759451	1	-	1	ID=g14229.t1.CDS14;Parent=g14229.t1;
OY759171.1_Sturmia_bella_genome_assembly,_chromosome:_4	AUGUSTUS	exon	29759185	29759451	.	-	.	ID=g14229.t1.exon14;Parent=g14229.t1;
OY759171.1_Sturmia_bella_genome_assembly,_chromosome:_4	AUGUSTUS	intron	29759452	29765264	1	-	.	ID=g14229.t1.intron14;Parent=g14229.t1;
OY759171.1_Sturmia_bella_genome_assembly,_chromosome:_4	AUGUSTUS	CDS	29765265	29765484	1	-	2	ID=g14229.t1.CDS15;Parent=g14229.t1;
OY759171.1_Sturmia_bella_genome_assembly,_chromosome:_4	AUGUSTUS	exon	29765265	29765484	.	-	.	ID=g14229.t1.exon15;Parent=g14229.t1;
OY759171.1_Sturmia_bella_genome_assembly,_chromosome:_4	AUGUSTUS	intron	29765485	29765557	1	-	.	ID=g14229.t1.intron15;Parent=g14229.t1;
OY759171.1_Sturmia_bella_genome_assembly,_chromosome:_4	AUGUSTUS	CDS	29765558	29765711	1	-	0	ID=g14229.t1.CDS16;Parent=g14229.t1;
OY759171.1_Sturmia_bella_genome_assembly,_chromosome:_4	AUGUSTUS	exon	29765558	29765711	.	-	.	ID=g14229.t1.exon16;Parent=g14229.t1;
OY759171.1_Sturmia_bella_genome_assembly,_chromosome:_4	AUGUSTUS	intron	29765712	29770311	1	-	.	ID=g14229.t1.intron16;Parent=g14229.t1;
OY759171.1_Sturmia_bella_genome_assembly,_chromosome:_4	AUGUSTUS	CDS	29770312	29770518	1	-	0	ID=g14229.t1.CDS17;Parent=g14229.t1;
OY759171.1_Sturmia_bella_genome_assembly,_chromosome:_4	AUGUSTUS	exon	29770312	29770518	.	-	.	ID=g14229.t1.exon17;Parent=g14229.t1;
OY759171.1_Sturmia_bella_genome_assembly,_chromosome:_4	AUGUSTUS	intron	29770519	29770812	1	-	.	ID=g14229.t1.intron17;Parent=g14229.t1;
OY759171.1_Sturmia_bella_genome_assembly,_chromosome:_4	AUGUSTUS	CDS	29770813	29770964	1	-	2	ID=g14229.t1.CDS18;Parent=g14229.t1;
OY759171.1_Sturmia_bella_genome_assembly,_chromosome:_4	AUGUSTUS	exon	29770813	29770964	.	-	.	ID=g14229.t1.exon18;Parent=g14229.t1;
OY759171.1_Sturmia_bella_genome_assembly,_chromosome:_4	AUGUSTUS	intron	29770965	29774867	1	-	.	ID=g14229.t1.intron18;Parent=g14229.t1;
OY759171.1_Sturmia_bella_genome_assembly,_chromosome:_4	AUGUSTUS	CDS	29774868	29775342	0.95	-	0	ID=g14229.t1.CDS19;Parent=g14229.t1;
OY759171.1_Sturmia_bella_genome_assembly,_chromosome:_4	AUGUSTUS	exon	29774868	29775342	.	-	.	ID=g14229.t1.exon19;Parent=g14229.t1;
OY759171.1_Sturmia_bella_genome_assembly,_chromosome:_4	AUGUSTUS	intron	29775343	29775398	0.95	-	.	ID=g14229.t1.intron19;Parent=g14229.t1;
OY759171.1_Sturmia_bella_genome_assembly,_chromosome:_4	AUGUSTUS	CDS	29775399	29775548	1	-	0	ID=g14229.t1.CDS20;Parent=g14229.t1;
OY759171.1_Sturmia_bella_genome_assembly,_chromosome:_4	AUGUSTUS	exon	29775399	29775548	.	-	.	ID=g14229.t1.exon20;Parent=g14229.t1;
OY759171.1_Sturmia_bella_genome_assembly,_chromosome:_4	AUGUSTUS	intron	29775549	29775626	1	-	.	ID=g14229.t1.intron20;Parent=g14229.t1;
```
