## Supplemental File S2 for "The genome of *Istocheta aldrichi* (Diptera: Tachinidae), a parasitoid of the Japanese beetle, *Popillia japonica* (Coleoptera: Scarabaeidae)": CAVLEI010000010.1_Sturmia_bella.gff3 (part 27 of 38)

```
OY759171.1_Sturmia_bella_genome_assembly,_chromosome:_4	AUGUSTUS	CDS	29775627	29775910	1	-	2	ID=g14229.t1.CDS21;Parent=g14229.t1;
OY759171.1_Sturmia_bella_genome_assembly,_chromosome:_4	AUGUSTUS	exon	29775627	29775910	.	-	.	ID=g14229.t1.exon21;Parent=g14229.t1;
OY759171.1_Sturmia_bella_genome_assembly,_chromosome:_4	AUGUSTUS	intron	29775911	29779634	1	-	.	ID=g14229.t1.intron21;Parent=g14229.t1;
OY759171.1_Sturmia_bella_genome_assembly,_chromosome:_4	AUGUSTUS	CDS	29779635	29779792	1	-	1	ID=g14229.t1.CDS22;Parent=g14229.t1;
OY759171.1_Sturmia_bella_genome_assembly,_chromosome:_4	AUGUSTUS	exon	29779635	29779792	.	-	.	ID=g14229.t1.exon22;Parent=g14229.t1;
OY759171.1_Sturmia_bella_genome_assembly,_chromosome:_4	AUGUSTUS	intron	29779793	29779861	1	-	.	ID=g14229.t1.intron22;Parent=g14229.t1;
OY759171.1_Sturmia_bella_genome_assembly,_chromosome:_4	AUGUSTUS	CDS	29779862	29780636	1	-	2	ID=g14229.t1.CDS23;Parent=g14229.t1;
OY759171.1_Sturmia_bella_genome_assembly,_chromosome:_4	AUGUSTUS	exon	29779862	29780636	.	-	.	ID=g14229.t1.exon23;Parent=g14229.t1;
OY759171.1_Sturmia_bella_genome_assembly,_chromosome:_4	AUGUSTUS	intron	29780637	29780703	1	-	.	ID=g14229.t1.intron23;Parent=g14229.t1;
OY759171.1_Sturmia_bella_genome_assembly,_chromosome:_4	AUGUSTUS	CDS	29780704	29781376	1	-	0	ID=g14229.t1.CDS24;Parent=g14229.t1;
OY759171.1_Sturmia_bella_genome_assembly,_chromosome:_4	AUGUSTUS	exon	29780704	29781376	.	-	.	ID=g14229.t1.exon24;Parent=g14229.t1;
OY759171.1_Sturmia_bella_genome_assembly,_chromosome:_4	AUGUSTUS	intron	29781377	29781619	1	-	.	ID=g14229.t1.intron24;Parent=g14229.t1;
OY759171.1_Sturmia_bella_genome_assembly,_chromosome:_4	AUGUSTUS	CDS	29781620	29782007	1	-	1	ID=g14229.t1.CDS25;Parent=g14229.t1;
OY759171.1_Sturmia_bella_genome_assembly,_chromosome:_4	AUGUSTUS	exon	29781620	29782007	.	-	.	ID=g14229.t1.exon25;Parent=g14229.t1;
OY759171.1_Sturmia_bella_genome_assembly,_chromosome:_4	AUGUSTUS	intron	29782008	29782075	1	-	.	ID=g14229.t1.intron25;Parent=g14229.t1;
OY759171.1_Sturmia_bella_genome_assembly,_chromosome:_4	AUGUSTUS	CDS	29782076	29782635	1	-	0	ID=g14229.t1.CDS26;Parent=g14229.t1;
OY759171.1_Sturmia_bella_genome_assembly,_chromosome:_4	AUGUSTUS	exon	29782076	29782635	.	-	.	ID=g14229.t1.exon26;Parent=g14229.t1;
OY759171.1_Sturmia_bella_genome_assembly,_chromosome:_4	AUGUSTUS	intron	29782636	29784722	1	-	.	ID=g14229.t1.intron26;Parent=g14229.t1;
OY759171.1_Sturmia_bella_genome_assembly,_chromosome:_4	AUGUSTUS	CDS	29784723	29784920	1	-	0	ID=g14229.t1.CDS27;Parent=g14229.t1;
OY759171.1_Sturmia_bella_genome_assembly,_chromosome:_4	AUGUSTUS	exon	29784723	29784920	.	-	.	ID=g14229.t1.exon27;Parent=g14229.t1;
OY759171.1_Sturmia_bella_genome_assembly,_chromosome:_4	AUGUSTUS	intron	29784921	29784985	1	-	.	ID=g14229.t1.intron27;Parent=g14229.t1;
OY759171.1_Sturmia_bella_genome_assembly,_chromosome:_4	AUGUSTUS	CDS	29784986	29785216	0.86	-	0	ID=g14229.t1.CDS28;Parent=g14229.t1;
OY759171.1_Sturmia_bella_genome_assembly,_chromosome:_4	AUGUSTUS	exon	29784986	29785216	.	-	.	ID=g14229.t1.exon28;Parent=g14229.t1;
OY759171.1_Sturmia_bella_genome_assembly,_chromosome:_4	AUGUSTUS	start_codon	29785214	29785216	.	-	0	ID=g14229.t1.start1;Parent=g14229.t1;
OY759171.1_Sturmia_bella_genome_assembly,_chromosome:_4	AUGUSTUS	mRNA	29736892	29785216	0.33	-	.	ID=g14229.t2;Parent=g14229;
OY759171.1_Sturmia_bella_genome_assembly,_chromosome:_4	AUGUSTUS	stop_codon	29736892	29736894	.	-	0	ID=g14229.t2.stop1;Parent=g14229.t2;
OY759171.1_Sturmia_bella_genome_assembly,_chromosome:_4	AUGUSTUS	CDS	29736892	29737089	1	-	0	ID=g14229.t2.CDS1;Parent=g14229.t2;
OY759171.1_Sturmia_bella_genome_assembly,_chromosome:_4	AUGUSTUS	exon	29736892	29737089	.	-	.	ID=g14229.t2.exon1;Parent=g14229.t2;
OY759171.1_Sturmia_bella_genome_assembly,_chromosome:_4	AUGUSTUS	intron	29737090	29739138	1	-	.	ID=g14229.t2.intron1;Parent=g14229.t2;
OY759171.1_Sturmia_bella_genome_assembly,_chromosome:_4	AUGUSTUS	CDS	29739139	29739280	1	-	1	ID=g14229.t2.CDS2;Parent=g14229.t2;
OY759171.1_Sturmia_bella_genome_assembly,_chromosome:_4	AUGUSTUS	exon	29739139	29739280	.	-	.	ID=g14229.t2.exon2;Parent=g14229.t2;
OY759171.1_Sturmia_bella_genome_assembly,_chromosome:_4	AUGUSTUS	intron	29739281	29739353	1	-	.	ID=g14229.t2.intron2;Parent=g14229.t2;
OY759171.1_Sturmia_bella_genome_assembly,_chromosome:_4	AUGUSTUS	CDS	29739354	29739555	1	-	2	ID=g14229.t2.CDS3;Parent=g14229.t2;
OY759171.1_Sturmia_bella_genome_assembly,_chromosome:_4	AUGUSTUS	exon	29739354	29739555	.	-	.	ID=g14229.t2.exon3;Parent=g14229.t2;
OY759171.1_Sturmia_bella_genome_assembly,_chromosome:_4	AUGUSTUS	intron	29739556	29740027	1	-	.	ID=g14229.t2.intron3;Parent=g14229.t2;
OY759171.1_Sturmia_bella_genome_assembly,_chromosome:_4	AUGUSTUS	CDS	29740028	29740297	1	-	2	ID=g14229.t2.CDS4;Parent=g14229.t2;
OY759171.1_Sturmia_bella_genome_assembly,_chromosome:_4	AUGUSTUS	exon	29740028	29740297	.	-	.	ID=g14229.t2.exon4;Parent=g14229.t2;
OY759171.1_Sturmia_bella_genome_assembly,_chromosome:_4	AUGUSTUS	intron	29740298	29741430	1	-	.	ID=g14229.t2.intron4;Parent=g14229.t2;
OY759171.1_Sturmia_bella_genome_assembly,_chromosome:_4	AUGUSTUS	CDS	29741431	29741984	1	-	1	ID=g14229.t2.CDS5;Parent=g14229.t2;
OY759171.1_Sturmia_bella_genome_assembly,_chromosome:_4	AUGUSTUS	exon	29741431	29741984	.	-	.	ID=g14229.t2.exon5;Parent=g14229.t2;
OY759171.1_Sturmia_bella_genome_assembly,_chromosome:_4	AUGUSTUS	intron	29741985	29742192	1	-	.	ID=g14229.t2.intron5;Parent=g14229.t2;
OY759171.1_Sturmia_bella_genome_assembly,_chromosome:_4	AUGUSTUS	CDS	29742193	29742566	1	-	0	ID=g14229.t2.CDS6;Parent=g14229.t2;
OY759171.1_Sturmia_bella_genome_assembly,_chromosome:_4	AUGUSTUS	exon	29742193	29742566	.	-	.	ID=g14229.t2.exon6;Parent=g14229.t2;
OY759171.1_Sturmia_bella_genome_assembly,_chromosome:_4	AUGUSTUS	intron	29742567	29742649	1	-	.	ID=g14229.t2.intron6;Parent=g14229.t2;
OY759171.1_Sturmia_bella_genome_assembly,_chromosome:_4	AUGUSTUS	CDS	29742650	29742794	1	-	1	ID=g14229.t2.CDS7;Parent=g14229.t2;
OY759171.1_Sturmia_bella_genome_assembly,_chromosome:_4	AUGUSTUS	exon	29742650	29742794	.	-	.	ID=g14229.t2.exon7;Parent=g14229.t2;
OY759171.1_Sturmia_bella_genome_assembly,_chromosome:_4	AUGUSTUS	intron	29742795	29742858	1	-	.	ID=g14229.t2.intron7;Parent=g14229.t2;
OY759171.1_Sturmia_bella_genome_assembly,_chromosome:_4	AUGUSTUS	CDS	29742859	29742984	1	-	1	ID=g14229.t2.CDS8;Parent=g14229.t2;
OY759171.1_Sturmia_bella_genome_assembly,_chromosome:_4	AUGUSTUS	exon	29742859	29742984	.	-	.	ID=g14229.t2.exon8;Parent=g14229.t2;
OY759171.1_Sturmia_bella_genome_assembly,_chromosome:_4	AUGUSTUS	intron	29742985	29745257	1	-	.	ID=g14229.t2.intron8;Parent=g14229.t2;
OY759171.1_Sturmia_bella_genome_assembly,_chromosome:_4	AUGUSTUS	CDS	29745258	29745521	0.97	-	1	ID=g14229.t2.CDS9;Parent=g14229.t2;
OY759171.1_Sturmia_bella_genome_assembly,_chromosome:_4	AUGUSTUS	exon	29745258	29745521	.	-	.	ID=g14229.t2.exon9;Parent=g14229.t2;
OY759171.1_Sturmia_bella_genome_assembly,_chromosome:_4	AUGUSTUS	intron	29745522	29745656	0.97	-	.	ID=g14229.t2.intron9;Parent=g14229.t2;
OY759171.1_Sturmia_bella_genome_assembly,_chromosome:_4	AUGUSTUS	CDS	29745657	29745749	0.97	-	1	ID=g14229.t2.CDS10;Parent=g14229.t2;
OY759171.1_Sturmia_bella_genome_assembly,_chromosome:_4	AUGUSTUS	exon	29745657	29745749	.	-	.	ID=g14229.t2.exon10;Parent=g14229.t2;
OY759171.1_Sturmia_bella_genome_assembly,_chromosome:_4	AUGUSTUS	intron	29745750	29745929	1	-	.	ID=g14229.t2.intron10;Parent=g14229.t2;
OY759171.1_Sturmia_bella_genome_assembly,_chromosome:_4	AUGUSTUS	CDS	29745930	29746222	1	-	0	ID=g14229.t2.CDS11;Parent=g14229.t2;
OY759171.1_Sturmia_bella_genome_assembly,_chromosome:_4	AUGUSTUS	exon	29745930	29746222	.	-	.	ID=g14229.t2.exon11;Parent=g14229.t2;
OY759171.1_Sturmia_bella_genome_assembly,_chromosome:_4	AUGUSTUS	intron	29746223	29747338	1	-	.	ID=g14229.t2.intron11;Parent=g14229.t2;
OY759171.1_Sturmia_bella_genome_assembly,_chromosome:_4	AUGUSTUS	CDS	29747339	29747474	1	-	1	ID=g14229.t2.CDS12;Parent=g14229.t2;
OY759171.1_Sturmia_bella_genome_assembly,_chromosome:_4	AUGUSTUS	exon	29747339	29747474	.	-	.	ID=g14229.t2.exon12;Parent=g14229.t2;
OY759171.1_Sturmia_bella_genome_assembly,_chromosome:_4	AUGUSTUS	intron	29747475	29754285	0.94	-	.	ID=g14229.t2.intron12;Parent=g14229.t2;
OY759171.1_Sturmia_bella_genome_assembly,_chromosome:_4	AUGUSTUS	CDS	29754286	29754399	0.94	-	1	ID=g14229.t2.CDS13;Parent=g14229.t2;
OY759171.1_Sturmia_bella_genome_assembly,_chromosome:_4	AUGUSTUS	exon	29754286	29754399	.	-	.	ID=g14229.t2.exon13;Parent=g14229.t2;
OY759171.1_Sturmia_bella_genome_assembly,_chromosome:_4	AUGUSTUS	intron	29754400	29759184	0.51	-	.	ID=g14229.t2.intron13;Parent=g14229.t2;
OY759171.1_Sturmia_bella_genome_assembly,_chromosome:_4	AUGUSTUS	CDS	29759185	29759451	1	-	1	ID=g14229.t2.CDS14;Parent=g14229.t2;
OY759171.1_Sturmia_bella_genome_assembly,_chromosome:_4	AUGUSTUS	exon	29759185	29759451	.	-	.	ID=g14229.t2.exon14;Parent=g14229.t2;
OY759171.1_Sturmia_bella_genome_assembly,_chromosome:_4	AUGUSTUS	intron	29759452	29765264	1	-	.	ID=g14229.t2.intron14;Parent=g14229.t2;
OY759171.1_Sturmia_bella_genome_assembly,_chromosome:_4	AUGUSTUS	CDS	29765265	29765484	1	-	2	ID=g14229.t2.CDS15;Parent=g14229.t2;
OY759171.1_Sturmia_bella_genome_assembly,_chromosome:_4	AUGUSTUS	exon	29765265	29765484	.	-	.	ID=g14229.t2.exon15;Parent=g14229.t2;
OY759171.1_Sturmia_bella_genome_assembly,_chromosome:_4	AUGUSTUS	intron	29765485	29765557	1	-	.	ID=g14229.t2.intron15;Parent=g14229.t2;
OY759171.1_Sturmia_bella_genome_assembly,_chromosome:_4	AUGUSTUS	CDS	29765558	29765711	1	-	0	ID=g14229.t2.CDS16;Parent=g14229.t2;
OY759171.1_Sturmia_bella_genome_assembly,_chromosome:_4	AUGUSTUS	exon	29765558	29765711	.	-	.	ID=g14229.t2.exon16;Parent=g14229.t2;
OY759171.1_Sturmia_bella_genome_assembly,_chromosome:_4	AUGUSTUS	intron	29765712	29770311	1	-	.	ID=g14229.t2.intron16;Parent=g14229.t2;
OY759171.1_Sturmia_bella_genome_assembly,_chromosome:_4	AUGUSTUS	CDS	29770312	29770518	1	-	0	ID=g14229.t2.CDS17;Parent=g14229.t2;
OY759171.1_Sturmia_bella_genome_assembly,_chromosome:_4	AUGUSTUS	exon	29770312	29770518	.	-	.	ID=g14229.t2.exon17;Parent=g14229.t2;
OY759171.1_Sturmia_bella_genome_assembly,_chromosome:_4	AUGUSTUS	intron	29770519	29770812	1	-	.	ID=g14229.t2.intron17;Parent=g14229.t2;
OY759171.1_Sturmia_bella_genome_assembly,_chromosome:_4	AUGUSTUS	CDS	29770813	29770964	1	-	2	ID=g14229.t2.CDS18;Parent=g14229.t2;
OY759171.1_Sturmia_bella_genome_assembly,_chromosome:_4	AUGUSTUS	exon	29770813	29770964	.	-	.	ID=g14229.t2.exon18;Parent=g14229.t2;
OY759171.1_Sturmia_bella_genome_assembly,_chromosome:_4	AUGUSTUS	intron	29770965	29774312	0.81	-	.	ID=g14229.t2.intron18;Parent=g14229.t2;
OY759171.1_Sturmia_bella_genome_assembly,_chromosome:_4	AUGUSTUS	CDS	29774313	29774378	0.81	-	2	ID=g14229.t2.CDS19;Parent=g14229.t2;
OY759171.1_Sturmia_bella_genome_assembly,_chromosome:_4	AUGUSTUS	exon	29774313	29774378	.	-	.	ID=g14229.t2.exon19;Parent=g14229.t2;
OY759171.1_Sturmia_bella_genome_assembly,_chromosome:_4	AUGUSTUS	intron	29774379	29774942	0.74	-	.	ID=g14229.t2.intron19;Parent=g14229.t2;
OY759171.1_Sturmia_bella_genome_assembly,_chromosome:_4	AUGUSTUS	CDS	29774943	29775342	0.73	-	0	ID=g14229.t2.CDS20;Parent=g14229.t2;
OY759171.1_Sturmia_bella_genome_assembly,_chromosome:_4	AUGUSTUS	exon	29774943	29775342	.	-	.	ID=g14229.t2.exon20;Parent=g14229.t2;
OY759171.1_Sturmia_bella_genome_assembly,_chromosome:_4	AUGUSTUS	intron	29775343	29775398	0.87	-	.	ID=g14229.t2.intron20;Parent=g14229.t2;
OY759171.1_Sturmia_bella_genome_assembly,_chromosome:_4	AUGUSTUS	CDS	29775399	29775548	1	-	0	ID=g14229.t2.CDS21;Parent=g14229.t2;
OY759171.1_Sturmia_bella_genome_assembly,_chromosome:_4	AUGUSTUS	exon	29775399	29775548	.	-	.	ID=g14229.t2.exon21;Parent=g14229.t2;
OY759171.1_Sturmia_bella_genome_assembly,_chromosome:_4	AUGUSTUS	intron	29775549	29775626	1	-	.	ID=g14229.t2.intron21;Parent=g14229.t2;
OY759171.1_Sturmia_bella_genome_assembly,_chromosome:_4	AUGUSTUS	CDS	29775627	29775910	1	-	2	ID=g14229.t2.CDS22;Parent=g14229.t2;
OY759171.1_Sturmia_bella_genome_assembly,_chromosome:_4	AUGUSTUS	exon	29775627	29775910	.	-	.	ID=g14229.t2.exon22;Parent=g14229.t2;
OY759171.1_Sturmia_bella_genome_assembly,_chromosome:_4	AUGUSTUS	intron	29775911	29779634	1	-	.	ID=g14229.t2.intron22;Parent=g14229.t2;
OY759171.1_Sturmia_bella_genome_assembly,_chromosome:_4	AUGUSTUS	CDS	29779635	29779792	1	-	1	ID=g14229.t2.CDS23;Parent=g14229.t2;
OY759171.1_Sturmia_bella_genome_assembly,_chromosome:_4	AUGUSTUS	exon	29779635	29779792	.	-	.	ID=g14229.t2.exon23;Parent=g14229.t2;
OY759171.1_Sturmia_bella_genome_assembly,_chromosome:_4	AUGUSTUS	intron	29779793	29779861	1	-	.	ID=g14229.t2.intron23;Parent=g14229.t2;
OY759171.1_Sturmia_bella_genome_assembly,_chromosome:_4	AUGUSTUS	CDS	29779862	29780636	1	-	2	ID=g14229.t2.CDS24;Parent=g14229.t2;
OY759171.1_Sturmia_bella_genome_assembly,_chromosome:_4	AUGUSTUS	exon	29779862	29780636	.	-	.	ID=g14229.t2.exon24;Parent=g14229.t2;
OY759171.1_Sturmia_bella_genome_assembly,_chromosome:_4	AUGUSTUS	intron	29780637	29780703	1	-	.	ID=g14229.t2.intron24;Parent=g14229.t2;
OY759171.1_Sturmia_bella_genome_assembly,_chromosome:_4	AUGUSTUS	CDS	29780704	29781376	1	-	0	ID=g14229.t2.CDS25;Parent=g14229.t2;
OY759171.1_Sturmia_bella_genome_assembly,_chromosome:_4	AUGUSTUS	exon	29780704	29781376	.	-	.	ID=g14229.t2.exon25;Parent=g14229.t2;
OY759171.1_Sturmia_bella_genome_assembly,_chromosome:_4	AUGUSTUS	intron	29781377	29781619	1	-	.	ID=g14229.t2.intron25;Parent=g14229.t2;
OY759171.1_Sturmia_bella_genome_assembly,_chromosome:_4	AUGUSTUS	CDS	29781620	29782007	1	-	1	ID=g14229.t2.CDS26;Parent=g14229.t2;
OY759171.1_Sturmia_bella_genome_assembly,_chromosome:_4	AUGUSTUS	exon	29781620	29782007	.	-	.	ID=g14229.t2.exon26;Parent=g14229.t2;
OY759171.1_Sturmia_bella_genome_assembly,_chromosome:_4	AUGUSTUS	intron	29782008	29782075	1	-	.	ID=g14229.t2.intron26;Parent=g14229.t2;
OY759171.1_Sturmia_bella_genome_assembly,_chromosome:_4	AUGUSTUS	CDS	29782076	29782635	1	-	0	ID=g14229.t2.CDS27;Parent=g14229.t2;
OY759171.1_Sturmia_bella_genome_assembly,_chromosome:_4	AUGUSTUS	exon	29782076	29782635	.	-	.	ID=g14229.t2.exon27;Parent=g14229.t2;
OY759171.1_Sturmia_bella_genome_assembly,_chromosome:_4	AUGUSTUS	intron	29782636	29784722	1	-	.	ID=g14229.t2.intron27;Parent=g14229.t2;
OY759171.1_Sturmia_bella_genome_assembly,_chromosome:_4	AUGUSTUS	CDS	29784723	29784920	1	-	0	ID=g14229.t2.CDS28;Parent=g14229.t2;
OY759171.1_Sturmia_bella_genome_assembly,_chromosome:_4	AUGUSTUS	exon	29784723	29784920	.	-	.	ID=g14229.t2.exon28;Parent=g14229.t2;
OY759171.1_Sturmia_bella_genome_assembly,_chromosome:_4	AUGUSTUS	intron	29784921	29784985	1	-	.	ID=g14229.t2.intron28;Parent=g14229.t2;
OY759171.1_Sturmia_bella_genome_assembly,_chromosome:_4	AUGUSTUS	CDS	29784986	29785216	0.87	-	0	ID=g14229.t2.CDS29;Parent=g14229.t2;
OY759171.1_Sturmia_bella_genome_assembly,_chromosome:_4	AUGUSTUS	exon	29784986	29785216	.	-	.	ID=g14229.t2.exon29;Parent=g14229.t2;
OY759171.1_Sturmia_bella_genome_assembly,_chromosome:_4	AUGUSTUS	start_codon	29785214	29785216	.	-	0	ID=g14229.t2.start1;Parent=g14229.t2;
OY759171.1_Sturmia_bella_genome_assembly,_chromosome:_4	AUGUSTUS	gene	29789308	29803457	.	-	.	ID=g14230;
OY759171.1_Sturmia_bella_genome_assembly,_chromosome:_4	AUGUSTUS	mRNA	29789308	29803457	1	-	.	ID=g14230.t1;Parent=g14230;
OY759171.1_Sturmia_bella_genome_assembly,_chromosome:_4	AUGUSTUS	stop_codon	29789308	29789310	.	-	0	ID=g14230.t1.stop1;Parent=g14230.t1;
OY759171.1_Sturmia_bella_genome_assembly,_chromosome:_4	AUGUSTUS	CDS	29789308	29789382	1	-	0	ID=g14230.t1.CDS1;Parent=g14230.t1;
OY759171.1_Sturmia_bella_genome_assembly,_chromosome:_4	AUGUSTUS	exon	29789308	29789382	.	-	.	ID=g14230.t1.exon1;Parent=g14230.t1;
OY759171.1_Sturmia_bella_genome_assembly,_chromosome:_4	AUGUSTUS	intron	29789383	29797442	1	-	.	ID=g14230.t1.intron1;Parent=g14230.t1;
OY759171.1_Sturmia_bella_genome_assembly,_chromosome:_4	AUGUSTUS	CDS	29797443	29797586	1	-	0	ID=g14230.t1.CDS2;Parent=g14230.t1;
OY759171.1_Sturmia_bella_genome_assembly,_chromosome:_4	AUGUSTUS	exon	29797443	29797586	.	-	.	ID=g14230.t1.exon2;Parent=g14230.t1;
OY759171.1_Sturmia_bella_genome_assembly,_chromosome:_4	AUGUSTUS	intron	29797587	29797957	1	-	.	ID=g14230.t1.intron2;Parent=g14230.t1;
OY759171.1_Sturmia_bella_genome_assembly,_chromosome:_4	AUGUSTUS	CDS	29797958	29798120	1	-	1	ID=g14230.t1.CDS3;Parent=g14230.t1;
OY759171.1_Sturmia_bella_genome_assembly,_chromosome:_4	AUGUSTUS	exon	29797958	29798120	.	-	.	ID=g14230.t1.exon3;Parent=g14230.t1;
OY759171.1_Sturmia_bella_genome_assembly,_chromosome:_4	AUGUSTUS	intron	29798121	29799322	1	-	.	ID=g14230.t1.intron3;Parent=g14230.t1;
OY759171.1_Sturmia_bella_genome_assembly,_chromosome:_4	AUGUSTUS	CDS	29799323	29799442	1	-	1	ID=g14230.t1.CDS4;Parent=g14230.t1;
OY759171.1_Sturmia_bella_genome_assembly,_chromosome:_4	AUGUSTUS	exon	29799323	29799442	.	-	.	ID=g14230.t1.exon4;Parent=g14230.t1;
OY759171.1_Sturmia_bella_genome_assembly,_chromosome:_4	AUGUSTUS	intron	29799443	29799543	1	-	.	ID=g14230.t1.intron4;Parent=g14230.t1;
OY759171.1_Sturmia_bella_genome_assembly,_chromosome:_4	AUGUSTUS	CDS	29799544	29799670	1	-	2	ID=g14230.t1.CDS5;Parent=g14230.t1;
OY759171.1_Sturmia_bella_genome_assembly,_chromosome:_4	AUGUSTUS	exon	29799544	29799670	.	-	.	ID=g14230.t1.exon5;Parent=g14230.t1;
OY759171.1_Sturmia_bella_genome_assembly,_chromosome:_4	AUGUSTUS	intron	29799671	29799738	1	-	.	ID=g14230.t1.intron5;Parent=g14230.t1;
OY759171.1_Sturmia_bella_genome_assembly,_chromosome:_4	AUGUSTUS	CDS	29799739	29800016	1	-	1	ID=g14230.t1.CDS6;Parent=g14230.t1;
OY759171.1_Sturmia_bella_genome_assembly,_chromosome:_4	AUGUSTUS	exon	29799739	29800016	.	-	.	ID=g14230.t1.exon6;Parent=g14230.t1;
OY759171.1_Sturmia_bella_genome_assembly,_chromosome:_4	AUGUSTUS	intron	29800017	29801968	1	-	.	ID=g14230.t1.intron6;Parent=g14230.t1;
OY759171.1_Sturmia_bella_genome_assembly,_chromosome:_4	AUGUSTUS	CDS	29801969	29802239	1	-	2	ID=g14230.t1.CDS7;Parent=g14230.t1;
OY759171.1_Sturmia_bella_genome_assembly,_chromosome:_4	AUGUSTUS	exon	29801969	29802239	.	-	.	ID=g14230.t1.exon7;Parent=g14230.t1;
OY759171.1_Sturmia_bella_genome_assembly,_chromosome:_4	AUGUSTUS	intron	29802240	29803393	1	-	.	ID=g14230.t1.intron7;Parent=g14230.t1;
OY759171.1_Sturmia_bella_genome_assembly,_chromosome:_4	AUGUSTUS	CDS	29803394	29803457	1	-	0	ID=g14230.t1.CDS8;Parent=g14230.t1;
OY759171.1_Sturmia_bella_genome_assembly,_chromosome:_4	AUGUSTUS	exon	29803394	29803457	.	-	.	ID=g14230.t1.exon8;Parent=g14230.t1;
OY759171.1_Sturmia_bella_genome_assembly,_chromosome:_4	AUGUSTUS	start_codon	29803455	29803457	.	-	0	ID=g14230.t1.start1;Parent=g14230.t1;
OY759171.1_Sturmia_bella_genome_assembly,_chromosome:_4	AUGUSTUS	mRNA	29789308	29803457	1	-	.	ID=g14230.t2;Parent=g14230;
OY759171.1_Sturmia_bella_genome_assembly,_chromosome:_4	AUGUSTUS	stop_codon	29789308	29789310	.	-	0	ID=g14230.t2.stop1;Parent=g14230.t2;
OY759171.1_Sturmia_bella_genome_assembly,_chromosome:_4	AUGUSTUS	CDS	29789308	29789382	1	-	0	ID=g14230.t2.CDS1;Parent=g14230.t2;
OY759171.1_Sturmia_bella_genome_assembly,_chromosome:_4	AUGUSTUS	exon	29789308	29789382	.	-	.	ID=g14230.t2.exon1;Parent=g14230.t2;
OY759171.1_Sturmia_bella_genome_assembly,_chromosome:_4	AUGUSTUS	intron	29789383	29797957	1	-	.	ID=g14230.t2.intron1;Parent=g14230.t2;
OY759171.1_Sturmia_bella_genome_assembly,_chromosome:_4	AUGUSTUS	CDS	29797958	29798120	1	-	1	ID=g14230.t2.CDS2;Parent=g14230.t2;
OY759171.1_Sturmia_bella_genome_assembly,_chromosome:_4	AUGUSTUS	exon	29797958	29798120	.	-	.	ID=g14230.t2.exon2;Parent=g14230.t2;
OY759171.1_Sturmia_bella_genome_assembly,_chromosome:_4	AUGUSTUS	intron	29798121	29799322	1	-	.	ID=g14230.t2.intron2;Parent=g14230.t2;
OY759171.1_Sturmia_bella_genome_assembly,_chromosome:_4	AUGUSTUS	CDS	29799323	29799442	1	-	1	ID=g14230.t2.CDS3;Parent=g14230.t2;
OY759171.1_Sturmia_bella_genome_assembly,_chromosome:_4	AUGUSTUS	exon	29799323	29799442	.	-	.	ID=g14230.t2.exon3;Parent=g14230.t2;
OY759171.1_Sturmia_bella_genome_assembly,_chromosome:_4	AUGUSTUS	intron	29799443	29799543	1	-	.	ID=g14230.t2.intron3;Parent=g14230.t2;
OY759171.1_Sturmia_bella_genome_assembly,_chromosome:_4	AUGUSTUS	CDS	29799544	29799670	1	-	2	ID=g14230.t2.CDS4;Parent=g14230.t2;
OY759171.1_Sturmia_bella_genome_assembly,_chromosome:_4	AUGUSTUS	exon	29799544	29799670	.	-	.	ID=g14230.t2.exon4;Parent=g14230.t2;
OY759171.1_Sturmia_bella_genome_assembly,_chromosome:_4	AUGUSTUS	intron	29799671	29799738	1	-	.	ID=g14230.t2.intron4;Parent=g14230.t2;
OY759171.1_Sturmia_bella_genome_assembly,_chromosome:_4	AUGUSTUS	CDS	29799739	29800016	1	-	1	ID=g14230.t2.CDS5;Parent=g14230.t2;
OY759171.1_Sturmia_bella_genome_assembly,_chromosome:_4	AUGUSTUS	exon	29799739	29800016	.	-	.	ID=g14230.t2.exon5;Parent=g14230.t2;
OY759171.1_Sturmia_bella_genome_assembly,_chromosome:_4	AUGUSTUS	intron	29800017	29801968	1	-	.	ID=g14230.t2.intron5;Parent=g14230.t2;
OY759171.1_Sturmia_bella_genome_assembly,_chromosome:_4	AUGUSTUS	CDS	29801969	29802239	1	-	2	ID=g14230.t2.CDS6;Parent=g14230.t2;
OY759171.1_Sturmia_bella_genome_assembly,_chromosome:_4	AUGUSTUS	exon	29801969	29802239	.	-	.	ID=g14230.t2.exon6;Parent=g14230.t2;
OY759171.1_Sturmia_bella_genome_assembly,_chromosome:_4	AUGUSTUS	intron	29802240	29803393	1	-	.	ID=g14230.t2.intron6;Parent=g14230.t2;
OY759171.1_Sturmia_bella_genome_assembly,_chromosome:_4	AUGUSTUS	CDS	29803394	29803457	1	-	0	ID=g14230.t2.CDS7;Parent=g14230.t2;
OY759171.1_Sturmia_bella_genome_assembly,_chromosome:_4	AUGUSTUS	exon	29803394	29803457	.	-	.	ID=g14230.t2.exon7;Parent=g14230.t2;
OY759171.1_Sturmia_bella_genome_assembly,_chromosome:_4	AUGUSTUS	start_codon	29803455	29803457	.	-	0	ID=g14230.t2.start1;Parent=g14230.t2;
OY759171.1_Sturmia_bella_genome_assembly,_chromosome:_4	AUGUSTUS	gene	29829101	29834197	.	-	.	ID=g14231;
OY759171.1_Sturmia_bella_genome_assembly,_chromosome:_4	AUGUSTUS	mRNA	29829101	29834197	0.2	-	.	ID=g14231.t1;Parent=g14231;
OY759171.1_Sturmia_bella_genome_assembly,_chromosome:_4	AUGUSTUS	stop_codon	29829101	29829103	.	-	0	ID=g14231.t1.stop1;Parent=g14231.t1;
OY759171.1_Sturmia_bella_genome_assembly,_chromosome:_4	AUGUSTUS	CDS	29829101	29829124	0.22	-	0	ID=g14231.t1.CDS1;Parent=g14231.t1;
OY759171.1_Sturmia_bella_genome_assembly,_chromosome:_4	AUGUSTUS	exon	29829101	29829124	.	-	.	ID=g14231.t1.exon1;Parent=g14231.t1;
OY759171.1_Sturmia_bella_genome_assembly,_chromosome:_4	AUGUSTUS	intron	29829125	29830330	0.21	-	.	ID=g14231.t1.intron1;Parent=g14231.t1;
OY759171.1_Sturmia_bella_genome_assembly,_chromosome:_4	AUGUSTUS	CDS	29830331	29831810	0.21	-	1	ID=g14231.t1.CDS2;Parent=g14231.t1;
OY759171.1_Sturmia_bella_genome_assembly,_chromosome:_4	AUGUSTUS	exon	29830331	29831810	.	-	.	ID=g14231.t1.exon2;Parent=g14231.t1;
OY759171.1_Sturmia_bella_genome_assembly,_chromosome:_4	AUGUSTUS	intron	29831811	29832032	0.85	-	.	ID=g14231.t1.intron2;Parent=g14231.t1;
OY759171.1_Sturmia_bella_genome_assembly,_chromosome:_4	AUGUSTUS	CDS	29832033	29834197	0.98	-	0	ID=g14231.t1.CDS3;Parent=g14231.t1;
OY759171.1_Sturmia_bella_genome_assembly,_chromosome:_4	AUGUSTUS	exon	29832033	29834197	.	-	.	ID=g14231.t1.exon3;Parent=g14231.t1;
OY759171.1_Sturmia_bella_genome_assembly,_chromosome:_4	AUGUSTUS	start_codon	29834195	29834197	.	-	0	ID=g14231.t1.start1;Parent=g14231.t1;
OY759171.1_Sturmia_bella_genome_assembly,_chromosome:_4	AUGUSTUS	gene	29840961	29846271	.	+	.	ID=g14232;
OY759171.1_Sturmia_bella_genome_assembly,_chromosome:_4	AUGUSTUS	mRNA	29840961	29846271	1	+	.	ID=g14232.t1;Parent=g14232;
OY759171.1_Sturmia_bella_genome_assembly,_chromosome:_4	AUGUSTUS	start_codon	29840961	29840963	.	+	0	ID=g14232.t1.start1;Parent=g14232.t1;
OY759171.1_Sturmia_bella_genome_assembly,_chromosome:_4	AUGUSTUS	CDS	29840961	29841473	1	+	0	ID=g14232.t1.CDS1;Parent=g14232.t1;
OY759171.1_Sturmia_bella_genome_assembly,_chromosome:_4	AUGUSTUS	exon	29840961	29841473	.	+	.	ID=g14232.t1.exon1;Parent=g14232.t1;
OY759171.1_Sturmia_bella_genome_assembly,_chromosome:_4	AUGUSTUS	intron	29841474	29844890	1	+	.	ID=g14232.t1.intron1;Parent=g14232.t1;
OY759171.1_Sturmia_bella_genome_assembly,_chromosome:_4	AUGUSTUS	CDS	29844891	29845557	1	+	0	ID=g14232.t1.CDS2;Parent=g14232.t1;
OY759171.1_Sturmia_bella_genome_assembly,_chromosome:_4	AUGUSTUS	exon	29844891	29845557	.	+	.	ID=g14232.t1.exon2;Parent=g14232.t1;
OY759171.1_Sturmia_bella_genome_assembly,_chromosome:_4	AUGUSTUS	intron	29845558	29845624	1	+	.	ID=g14232.t1.intron2;Parent=g14232.t1;
OY759171.1_Sturmia_bella_genome_assembly,_chromosome:_4	AUGUSTUS	CDS	29845625	29846271	1	+	2	ID=g14232.t1.CDS3;Parent=g14232.t1;
OY759171.1_Sturmia_bella_genome_assembly,_chromosome:_4	AUGUSTUS	exon	29845625	29846271	.	+	.	ID=g14232.t1.exon3;Parent=g14232.t1;
OY759171.1_Sturmia_bella_genome_assembly,_chromosome:_4	AUGUSTUS	stop_codon	29846269	29846271	.	+	0	ID=g14232.t1.stop1;Parent=g14232.t1;
OY759171.1_Sturmia_bella_genome_assembly,_chromosome:_4	AUGUSTUS	gene	29887291	29889556	.	+	.	ID=g14233;
OY759171.1_Sturmia_bella_genome_assembly,_chromosome:_4	AUGUSTUS	mRNA	29887291	29889556	1	+	.	ID=g14233.t1;Parent=g14233;
OY759171.1_Sturmia_bella_genome_assembly,_chromosome:_4	AUGUSTUS	start_codon	29887291	29887293	.	+	0	ID=g14233.t1.start1;Parent=g14233.t1;
OY759171.1_Sturmia_bella_genome_assembly,_chromosome:_4	AUGUSTUS	CDS	29887291	29887420	1	+	0	ID=g14233.t1.CDS1;Parent=g14233.t1;
OY759171.1_Sturmia_bella_genome_assembly,_chromosome:_4	AUGUSTUS	exon	29887291	29887420	.	+	.	ID=g14233.t1.exon1;Parent=g14233.t1;
OY759171.1_Sturmia_bella_genome_assembly,_chromosome:_4	AUGUSTUS	intron	29887421	29887520	1	+	.	ID=g14233.t1.intron1;Parent=g14233.t1;
OY759171.1_Sturmia_bella_genome_assembly,_chromosome:_4	AUGUSTUS	CDS	29887521	29887612	1	+	2	ID=g14233.t1.CDS2;Parent=g14233.t1;
OY759171.1_Sturmia_bella_genome_assembly,_chromosome:_4	AUGUSTUS	exon	29887521	29887612	.	+	.	ID=g14233.t1.exon2;Parent=g14233.t1;
OY759171.1_Sturmia_bella_genome_assembly,_chromosome:_4	AUGUSTUS	intron	29887613	29887668	1	+	.	ID=g14233.t1.intron2;Parent=g14233.t1;
OY759171.1_Sturmia_bella_genome_assembly,_chromosome:_4	AUGUSTUS	CDS	29887669	29887880	1	+	0	ID=g14233.t1.CDS3;Parent=g14233.t1;
OY759171.1_Sturmia_bella_genome_assembly,_chromosome:_4	AUGUSTUS	exon	29887669	29887880	.	+	.	ID=g14233.t1.exon3;Parent=g14233.t1;
OY759171.1_Sturmia_bella_genome_assembly,_chromosome:_4	AUGUSTUS	intron	29887881	29887939	1	+	.	ID=g14233.t1.intron3;Parent=g14233.t1;
OY759171.1_Sturmia_bella_genome_assembly,_chromosome:_4	AUGUSTUS	CDS	29887940	29888148	1	+	1	ID=g14233.t1.CDS4;Parent=g14233.t1;
OY759171.1_Sturmia_bella_genome_assembly,_chromosome:_4	AUGUSTUS	exon	29887940	29888148	.	+	.	ID=g14233.t1.exon4;Parent=g14233.t1;
OY759171.1_Sturmia_bella_genome_assembly,_chromosome:_4	AUGUSTUS	intron	29888149	29888755	1	+	.	ID=g14233.t1.intron4;Parent=g14233.t1;
OY759171.1_Sturmia_bella_genome_assembly,_chromosome:_4	AUGUSTUS	CDS	29888756	29889347	1	+	2	ID=g14233.t1.CDS5;Parent=g14233.t1;
OY759171.1_Sturmia_bella_genome_assembly,_chromosome:_4	AUGUSTUS	exon	29888756	29889347	.	+	.	ID=g14233.t1.exon5;Parent=g14233.t1;
OY759171.1_Sturmia_bella_genome_assembly,_chromosome:_4	AUGUSTUS	intron	29889348	29889402	1	+	.	ID=g14233.t1.intron5;Parent=g14233.t1;
OY759171.1_Sturmia_bella_genome_assembly,_chromosome:_4	AUGUSTUS	CDS	29889403	29889556	1	+	1	ID=g14233.t1.CDS6;Parent=g14233.t1;
OY759171.1_Sturmia_bella_genome_assembly,_chromosome:_4	AUGUSTUS	exon	29889403	29889556	.	+	.	ID=g14233.t1.exon6;Parent=g14233.t1;
OY759171.1_Sturmia_bella_genome_assembly,_chromosome:_4	AUGUSTUS	stop_codon	29889554	29889556	.	+	0	ID=g14233.t1.stop1;Parent=g14233.t1;
OY759171.1_Sturmia_bella_genome_assembly,_chromosome:_4	AUGUSTUS	gene	29890632	29891360	.	-	.	ID=g14234;
OY759171.1_Sturmia_bella_genome_assembly,_chromosome:_4	AUGUSTUS	mRNA	29890632	29891360	1	-	.	ID=g14234.t1;Parent=g14234;
OY759171.1_Sturmia_bella_genome_assembly,_chromosome:_4	AUGUSTUS	stop_codon	29890632	29890634	.	-	0	ID=g14234.t1.stop1;Parent=g14234.t1;
OY759171.1_Sturmia_bella_genome_assembly,_chromosome:_4	AUGUSTUS	CDS	29890632	29891360	1	-	0	ID=g14234.t1.CDS1;Parent=g14234.t1;
OY759171.1_Sturmia_bella_genome_assembly,_chromosome:_4	AUGUSTUS	exon	29890632	29891360	.	-	.	ID=g14234.t1.exon1;Parent=g14234.t1;
OY759171.1_Sturmia_bella_genome_assembly,_chromosome:_4	AUGUSTUS	start_codon	29891358	29891360	.	-	0	ID=g14234.t1.start1;Parent=g14234.t1;
OY759171.1_Sturmia_bella_genome_assembly,_chromosome:_4	AUGUSTUS	gene	29895434	29896996	.	+	.	ID=g14235;
OY759171.1_Sturmia_bella_genome_assembly,_chromosome:_4	AUGUSTUS	mRNA	29895434	29896996	1	+	.	ID=g14235.t1;Parent=g14235;
OY759171.1_Sturmia_bella_genome_assembly,_chromosome:_4	AUGUSTUS	start_codon	29895434	29895436	.	+	0	ID=g14235.t1.start1;Parent=g14235.t1;
OY759171.1_Sturmia_bella_genome_assembly,_chromosome:_4	AUGUSTUS	CDS	29895434	29895720	1	+	0	ID=g14235.t1.CDS1;Parent=g14235.t1;
OY759171.1_Sturmia_bella_genome_assembly,_chromosome:_4	AUGUSTUS	exon	29895434	29895720	.	+	.	ID=g14235.t1.exon1;Parent=g14235.t1;
OY759171.1_Sturmia_bella_genome_assembly,_chromosome:_4	AUGUSTUS	intron	29895721	29895792	1	+	.	ID=g14235.t1.intron1;Parent=g14235.t1;
OY759171.1_Sturmia_bella_genome_assembly,_chromosome:_4	AUGUSTUS	CDS	29895793	29896049	1	+	1	ID=g14235.t1.CDS2;Parent=g14235.t1;
OY759171.1_Sturmia_bella_genome_assembly,_chromosome:_4	AUGUSTUS	exon	29895793	29896049	.	+	.	ID=g14235.t1.exon2;Parent=g14235.t1;
OY759171.1_Sturmia_bella_genome_assembly,_chromosome:_4	AUGUSTUS	intron	29896050	29896114	1	+	.	ID=g14235.t1.intron2;Parent=g14235.t1;
OY759171.1_Sturmia_bella_genome_assembly,_chromosome:_4	AUGUSTUS	CDS	29896115	29896256	1	+	2	ID=g14235.t1.CDS3;Parent=g14235.t1;
OY759171.1_Sturmia_bella_genome_assembly,_chromosome:_4	AUGUSTUS	exon	29896115	29896256	.	+	.	ID=g14235.t1.exon3;Parent=g14235.t1;
OY759171.1_Sturmia_bella_genome_assembly,_chromosome:_4	AUGUSTUS	intron	29896257	29896314	1	+	.	ID=g14235.t1.intron3;Parent=g14235.t1;
OY759171.1_Sturmia_bella_genome_assembly,_chromosome:_4	AUGUSTUS	CDS	29896315	29896996	1	+	1	ID=g14235.t1.CDS4;Parent=g14235.t1;
OY759171.1_Sturmia_bella_genome_assembly,_chromosome:_4	AUGUSTUS	exon	29896315	29896996	.	+	.	ID=g14235.t1.exon4;Parent=g14235.t1;
OY759171.1_Sturmia_bella_genome_assembly,_chromosome:_4	AUGUSTUS	stop_codon	29896994	29896996	.	+	0	ID=g14235.t1.stop1;Parent=g14235.t1;
OY759171.1_Sturmia_bella_genome_assembly,_chromosome:_4	AUGUSTUS	gene	29900380	29917840	.	+	.	ID=g14236;
OY759171.1_Sturmia_bella_genome_assembly,_chromosome:_4	AUGUSTUS	mRNA	29900380	29917840	1	+	.	ID=g14236.t1;Parent=g14236;
OY759171.1_Sturmia_bella_genome_assembly,_chromosome:_4	AUGUSTUS	start_codon	29900380	29900382	.	+	0	ID=g14236.t1.start1;Parent=g14236.t1;
OY759171.1_Sturmia_bella_genome_assembly,_chromosome:_4	AUGUSTUS	CDS	29900380	29900453	1	+	0	ID=g14236.t1.CDS1;Parent=g14236.t1;
OY759171.1_Sturmia_bella_genome_assembly,_chromosome:_4	AUGUSTUS	exon	29900380	29900453	.	+	.	ID=g14236.t1.exon1;Parent=g14236.t1;
OY759171.1_Sturmia_bella_genome_assembly,_chromosome:_4	AUGUSTUS	intron	29900454	29911670	1	+	.	ID=g14236.t1.intron1;Parent=g14236.t1;
OY759171.1_Sturmia_bella_genome_assembly,_chromosome:_4	AUGUSTUS	CDS	29911671	29911764	1	+	1	ID=g14236.t1.CDS2;Parent=g14236.t1;
OY759171.1_Sturmia_bella_genome_assembly,_chromosome:_4	AUGUSTUS	exon	29911671	29911764	.	+	.	ID=g14236.t1.exon2;Parent=g14236.t1;
OY759171.1_Sturmia_bella_genome_assembly,_chromosome:_4	AUGUSTUS	intron	29911765	29913467	1	+	.	ID=g14236.t1.intron2;Parent=g14236.t1;
OY759171.1_Sturmia_bella_genome_assembly,_chromosome:_4	AUGUSTUS	CDS	29913468	29913567	1	+	0	ID=g14236.t1.CDS3;Parent=g14236.t1;
OY759171.1_Sturmia_bella_genome_assembly,_chromosome:_4	AUGUSTUS	exon	29913468	29913567	.	+	.	ID=g14236.t1.exon3;Parent=g14236.t1;
OY759171.1_Sturmia_bella_genome_assembly,_chromosome:_4	AUGUSTUS	intron	29913568	29913652	1	+	.	ID=g14236.t1.intron3;Parent=g14236.t1;
OY759171.1_Sturmia_bella_genome_assembly,_chromosome:_4	AUGUSTUS	CDS	29913653	29913839	1	+	2	ID=g14236.t1.CDS4;Parent=g14236.t1;
OY759171.1_Sturmia_bella_genome_assembly,_chromosome:_4	AUGUSTUS	exon	29913653	29913839	.	+	.	ID=g14236.t1.exon4;Parent=g14236.t1;
OY759171.1_Sturmia_bella_genome_assembly,_chromosome:_4	AUGUSTUS	intron	29913840	29913917	1	+	.	ID=g14236.t1.intron4;Parent=g14236.t1;
OY759171.1_Sturmia_bella_genome_assembly,_chromosome:_4	AUGUSTUS	CDS	29913918	29914138	1	+	1	ID=g14236.t1.CDS5;Parent=g14236.t1;
OY759171.1_Sturmia_bella_genome_assembly,_chromosome:_4	AUGUSTUS	exon	29913918	29914138	.	+	.	ID=g14236.t1.exon5;Parent=g14236.t1;
OY759171.1_Sturmia_bella_genome_assembly,_chromosome:_4	AUGUSTUS	intron	29914139	29917473	1	+	.	ID=g14236.t1.intron5;Parent=g14236.t1;
OY759171.1_Sturmia_bella_genome_assembly,_chromosome:_4	AUGUSTUS	CDS	29917474	29917565	1	+	2	ID=g14236.t1.CDS6;Parent=g14236.t1;
OY759171.1_Sturmia_bella_genome_assembly,_chromosome:_4	AUGUSTUS	exon	29917474	29917565	.	+	.	ID=g14236.t1.exon6;Parent=g14236.t1;
OY759171.1_Sturmia_bella_genome_assembly,_chromosome:_4	AUGUSTUS	intron	29917566	29917633	1	+	.	ID=g14236.t1.intron6;Parent=g14236.t1;
OY759171.1_Sturmia_bella_genome_assembly,_chromosome:_4	AUGUSTUS	CDS	29917634	29917743	1	+	0	ID=g14236.t1.CDS7;Parent=g14236.t1;
OY759171.1_Sturmia_bella_genome_assembly,_chromosome:_4	AUGUSTUS	exon	29917634	29917743	.	+	.	ID=g14236.t1.exon7;Parent=g14236.t1;
OY759171.1_Sturmia_bella_genome_assembly,_chromosome:_4	AUGUSTUS	intron	29917744	29917812	1	+	.	ID=g14236.t1.intron7;Parent=g14236.t1;
OY759171.1_Sturmia_bella_genome_assembly,_chromosome:_4	AUGUSTUS	CDS	29917813	29917840	1	+	1	ID=g14236.t1.CDS8;Parent=g14236.t1;
OY759171.1_Sturmia_bella_genome_assembly,_chromosome:_4	AUGUSTUS	exon	29917813	29917840	.	+	.	ID=g14236.t1.exon8;Parent=g14236.t1;
OY759171.1_Sturmia_bella_genome_assembly,_chromosome:_4	AUGUSTUS	stop_codon	29917838	29917840	.	+	0	ID=g14236.t1.stop1;Parent=g14236.t1;
OY759171.1_Sturmia_bella_genome_assembly,_chromosome:_4	AUGUSTUS	gene	29929700	29930097	.	-	.	ID=g14237;
OY759171.1_Sturmia_bella_genome_assembly,_chromosome:_4	AUGUSTUS	mRNA	29929700	29930097	0.87	-	.	ID=g14237.t1;Parent=g14237;
OY759171.1_Sturmia_bella_genome_assembly,_chromosome:_4	AUGUSTUS	stop_codon	29929700	29929702	.	-	0	ID=g14237.t1.stop1;Parent=g14237.t1;
OY759171.1_Sturmia_bella_genome_assembly,_chromosome:_4	AUGUSTUS	CDS	29929700	29929884	0.87	-	2	ID=g14237.t1.CDS1;Parent=g14237.t1;
OY759171.1_Sturmia_bella_genome_assembly,_chromosome:_4	AUGUSTUS	exon	29929700	29929884	.	-	.	ID=g14237.t1.exon1;Parent=g14237.t1;
OY759171.1_Sturmia_bella_genome_assembly,_chromosome:_4	AUGUSTUS	intron	29929885	29929967	1	-	.	ID=g14237.t1.intron1;Parent=g14237.t1;
OY759171.1_Sturmia_bella_genome_assembly,_chromosome:_4	AUGUSTUS	CDS	29929968	29930097	1	-	0	ID=g14237.t1.CDS2;Parent=g14237.t1;
OY759171.1_Sturmia_bella_genome_assembly,_chromosome:_4	AUGUSTUS	exon	29929968	29930097	.	-	.	ID=g14237.t1.exon2;Parent=g14237.t1;
OY759171.1_Sturmia_bella_genome_assembly,_chromosome:_4	AUGUSTUS	start_codon	29930095	29930097	.	-	0	ID=g14237.t1.start1;Parent=g14237.t1;
OY759171.1_Sturmia_bella_genome_assembly,_chromosome:_4	AUGUSTUS	gene	29949442	29950876	.	-	.	ID=g14238;
OY759171.1_Sturmia_bella_genome_assembly,_chromosome:_4	AUGUSTUS	mRNA	29949442	29950876	1	-	.	ID=g14238.t1;Parent=g14238;
OY759171.1_Sturmia_bella_genome_assembly,_chromosome:_4	AUGUSTUS	stop_codon	29949442	29949444	.	-	0	ID=g14238.t1.stop1;Parent=g14238.t1;
OY759171.1_Sturmia_bella_genome_assembly,_chromosome:_4	AUGUSTUS	CDS	29949442	29950743	1	-	0	ID=g14238.t1.CDS1;Parent=g14238.t1;
OY759171.1_Sturmia_bella_genome_assembly,_chromosome:_4	AUGUSTUS	exon	29949442	29950743	.	-	.	ID=g14238.t1.exon1;Parent=g14238.t1;
OY759171.1_Sturmia_bella_genome_assembly,_chromosome:_4	AUGUSTUS	intron	29950744	29950819	1	-	.	ID=g14238.t1.intron1;Parent=g14238.t1;
OY759171.1_Sturmia_bella_genome_assembly,_chromosome:_4	AUGUSTUS	CDS	29950820	29950876	1	-	0	ID=g14238.t1.CDS2;Parent=g14238.t1;
OY759171.1_Sturmia_bella_genome_assembly,_chromosome:_4	AUGUSTUS	exon	29950820	29950876	.	-	.	ID=g14238.t1.exon2;Parent=g14238.t1;
OY759171.1_Sturmia_bella_genome_assembly,_chromosome:_4	AUGUSTUS	start_codon	29950874	29950876	.	-	0	ID=g14238.t1.start1;Parent=g14238.t1;
OY759171.1_Sturmia_bella_genome_assembly,_chromosome:_4	AUGUSTUS	gene	29992707	29992940	.	+	.	ID=g14239;
OY759171.1_Sturmia_bella_genome_assembly,_chromosome:_4	AUGUSTUS	mRNA	29992707	29992940	1	+	.	ID=g14239.t1;Parent=g14239;
OY759171.1_Sturmia_bella_genome_assembly,_chromosome:_4	AUGUSTUS	start_codon	29992707	29992709	.	+	0	ID=g14239.t1.start1;Parent=g14239.t1;
OY759171.1_Sturmia_bella_genome_assembly,_chromosome:_4	AUGUSTUS	CDS	29992707	29992940	1	+	0	ID=g14239.t1.CDS1;Parent=g14239.t1;
OY759171.1_Sturmia_bella_genome_assembly,_chromosome:_4	AUGUSTUS	exon	29992707	29992940	.	+	.	ID=g14239.t1.exon1;Parent=g14239.t1;
OY759171.1_Sturmia_bella_genome_assembly,_chromosome:_4	AUGUSTUS	stop_codon	29992938	29992940	.	+	0	ID=g14239.t1.stop1;Parent=g14239.t1;
OY759171.1_Sturmia_bella_genome_assembly,_chromosome:_4	AUGUSTUS	gene	30041543	30042316	.	+	.	ID=g14240;
OY759171.1_Sturmia_bella_genome_assembly,_chromosome:_4	AUGUSTUS	mRNA	30041543	30042316	1	+	.	ID=g14240.t1;Parent=g14240;
OY759171.1_Sturmia_bella_genome_assembly,_chromosome:_4	AUGUSTUS	start_codon	30041543	30041545	.	+	0	ID=g14240.t1.start1;Parent=g14240.t1;
OY759171.1_Sturmia_bella_genome_assembly,_chromosome:_4	AUGUSTUS	CDS	30041543	30041912	1	+	0	ID=g14240.t1.CDS1;Parent=g14240.t1;
OY759171.1_Sturmia_bella_genome_assembly,_chromosome:_4	AUGUSTUS	exon	30041543	30041912	.	+	.	ID=g14240.t1.exon1;Parent=g14240.t1;
OY759171.1_Sturmia_bella_genome_assembly,_chromosome:_4	AUGUSTUS	intron	30041913	30042119	1	+	.	ID=g14240.t1.intron1;Parent=g14240.t1;
OY759171.1_Sturmia_bella_genome_assembly,_chromosome:_4	AUGUSTUS	CDS	30042120	30042316	1	+	2	ID=g14240.t1.CDS2;Parent=g14240.t1;
OY759171.1_Sturmia_bella_genome_assembly,_chromosome:_4	AUGUSTUS	exon	30042120	30042316	.	+	.	ID=g14240.t1.exon2;Parent=g14240.t1;
OY759171.1_Sturmia_bella_genome_assembly,_chromosome:_4	AUGUSTUS	stop_codon	30042314	30042316	.	+	0	ID=g14240.t1.stop1;Parent=g14240.t1;
OY759171.1_Sturmia_bella_genome_assembly,_chromosome:_4	GeneMark.hmm3	mRNA	30041582	30042316	.	+	.	ID=g14240.t2;Parent=g14240;
OY759171.1_Sturmia_bella_genome_assembly,_chromosome:_4	GeneMark.hmm3	start_codon	30041582	30041584	.	+	0	ID=g14240.t2.start1;Parent=g14240.t2;
OY759171.1_Sturmia_bella_genome_assembly,_chromosome:_4	GeneMark.hmm3	CDS	30041582	30041912	.	+	0	ID=g14240.t2.CDS1;Parent=g14240.t2;
OY759171.1_Sturmia_bella_genome_assembly,_chromosome:_4	GeneMark.hmm3	exon	30041582	30041912	0	+	.	ID=g14240.t2.exon1;Parent=g14240.t2;
OY759171.1_Sturmia_bella_genome_assembly,_chromosome:_4	GeneMark.hmm3	intron	30041913	30042119	.	+	2	ID=g14240.t2.intron1;Parent=g14240.t2;
OY759171.1_Sturmia_bella_genome_assembly,_chromosome:_4	GeneMark.hmm3	CDS	30042120	30042316	.	+	2	ID=g14240.t2.CDS2;Parent=g14240.t2;
OY759171.1_Sturmia_bella_genome_assembly,_chromosome:_4	GeneMark.hmm3	exon	30042120	30042316	0	+	.	ID=g14240.t2.exon2;Parent=g14240.t2;
OY759171.1_Sturmia_bella_genome_assembly,_chromosome:_4	GeneMark.hmm3	stop_codon	30042314	30042316	.	+	0	ID=g14240.t2.stop1;Parent=g14240.t2;
OY759171.1_Sturmia_bella_genome_assembly,_chromosome:_4	AUGUSTUS	gene	30055644	30056026	.	+	.	ID=g14241;
OY759171.1_Sturmia_bella_genome_assembly,_chromosome:_4	AUGUSTUS	mRNA	30055644	30056026	1	+	.	ID=g14241.t1;Parent=g14241;
OY759171.1_Sturmia_bella_genome_assembly,_chromosome:_4	AUGUSTUS	start_codon	30055644	30055646	.	+	0	ID=g14241.t1.start1;Parent=g14241.t1;
OY759171.1_Sturmia_bella_genome_assembly,_chromosome:_4	AUGUSTUS	CDS	30055644	30055718	1	+	0	ID=g14241.t1.CDS1;Parent=g14241.t1;
OY759171.1_Sturmia_bella_genome_assembly,_chromosome:_4	AUGUSTUS	exon	30055644	30055718	.	+	.	ID=g14241.t1.exon1;Parent=g14241.t1;
OY759171.1_Sturmia_bella_genome_assembly,_chromosome:_4	AUGUSTUS	intron	30055719	30055810	1	+	.	ID=g14241.t1.intron1;Parent=g14241.t1;
OY759171.1_Sturmia_bella_genome_assembly,_chromosome:_4	AUGUSTUS	CDS	30055811	30056026	1	+	0	ID=g14241.t1.CDS2;Parent=g14241.t1;
OY759171.1_Sturmia_bella_genome_assembly,_chromosome:_4	AUGUSTUS	exon	30055811	30056026	.	+	.	ID=g14241.t1.exon2;Parent=g14241.t1;
OY759171.1_Sturmia_bella_genome_assembly,_chromosome:_4	AUGUSTUS	stop_codon	30056024	30056026	.	+	0	ID=g14241.t1.stop1;Parent=g14241.t1;
OY759171.1_Sturmia_bella_genome_assembly,_chromosome:_4	AUGUSTUS	gene	30056354	30058849	.	+	.	ID=g14242;
OY759171.1_Sturmia_bella_genome_assembly,_chromosome:_4	AUGUSTUS	mRNA	30056354	30058849	1	+	.	ID=g14242.t1;Parent=g14242;
OY759171.1_Sturmia_bella_genome_assembly,_chromosome:_4	AUGUSTUS	start_codon	30056354	30056356	.	+	0	ID=g14242.t1.start1;Parent=g14242.t1;
OY759171.1_Sturmia_bella_genome_assembly,_chromosome:_4	AUGUSTUS	CDS	30056354	30058849	1	+	0	ID=g14242.t1.CDS1;Parent=g14242.t1;
OY759171.1_Sturmia_bella_genome_assembly,_chromosome:_4	AUGUSTUS	exon	30056354	30058849	.	+	.	ID=g14242.t1.exon1;Parent=g14242.t1;
OY759171.1_Sturmia_bella_genome_assembly,_chromosome:_4	AUGUSTUS	stop_codon	30058847	30058849	.	+	0	ID=g14242.t1.stop1;Parent=g14242.t1;
OY759171.1_Sturmia_bella_genome_assembly,_chromosome:_4	AUGUSTUS	gene	30073397	30076487	.	-	.	ID=g14243;
OY759171.1_Sturmia_bella_genome_assembly,_chromosome:_4	AUGUSTUS	mRNA	30073397	30076487	1	-	.	ID=g14243.t1;Parent=g14243;
OY759171.1_Sturmia_bella_genome_assembly,_chromosome:_4	AUGUSTUS	stop_codon	30073397	30073399	.	-	0	ID=g14243.t1.stop1;Parent=g14243.t1;
OY759171.1_Sturmia_bella_genome_assembly,_chromosome:_4	AUGUSTUS	CDS	30073397	30073521	1	-	2	ID=g14243.t1.CDS1;Parent=g14243.t1;
OY759171.1_Sturmia_bella_genome_assembly,_chromosome:_4	AUGUSTUS	exon	30073397	30073521	.	-	.	ID=g14243.t1.exon1;Parent=g14243.t1;
OY759171.1_Sturmia_bella_genome_assembly,_chromosome:_4	AUGUSTUS	intron	30073522	30075789	1	-	.	ID=g14243.t1.intron1;Parent=g14243.t1;
OY759171.1_Sturmia_bella_genome_assembly,_chromosome:_4	AUGUSTUS	CDS	30075790	30075875	1	-	1	ID=g14243.t1.CDS2;Parent=g14243.t1;
OY759171.1_Sturmia_bella_genome_assembly,_chromosome:_4	AUGUSTUS	exon	30075790	30075875	.	-	.	ID=g14243.t1.exon2;Parent=g14243.t1;
OY759171.1_Sturmia_bella_genome_assembly,_chromosome:_4	AUGUSTUS	intron	30075876	30075933	1	-	.	ID=g14243.t1.intron2;Parent=g14243.t1;
OY759171.1_Sturmia_bella_genome_assembly,_chromosome:_4	AUGUSTUS	CDS	30075934	30076038	1	-	1	ID=g14243.t1.CDS3;Parent=g14243.t1;
OY759171.1_Sturmia_bella_genome_assembly,_chromosome:_4	AUGUSTUS	exon	30075934	30076038	.	-	.	ID=g14243.t1.exon3;Parent=g14243.t1;
OY759171.1_Sturmia_bella_genome_assembly,_chromosome:_4	AUGUSTUS	intron	30076039	30076102	1	-	.	ID=g14243.t1.intron3;Parent=g14243.t1;
OY759171.1_Sturmia_bella_genome_assembly,_chromosome:_4	AUGUSTUS	CDS	30076103	30076224	1	-	0	ID=g14243.t1.CDS4;Parent=g14243.t1;
OY759171.1_Sturmia_bella_genome_assembly,_chromosome:_4	AUGUSTUS	exon	30076103	30076224	.	-	.	ID=g14243.t1.exon4;Parent=g14243.t1;
OY759171.1_Sturmia_bella_genome_assembly,_chromosome:_4	AUGUSTUS	intron	30076225	30076286	1	-	.	ID=g14243.t1.intron4;Parent=g14243.t1;
OY759171.1_Sturmia_bella_genome_assembly,_chromosome:_4	AUGUSTUS	CDS	30076287	30076487	1	-	0	ID=g14243.t1.CDS5;Parent=g14243.t1;
OY759171.1_Sturmia_bella_genome_assembly,_chromosome:_4	AUGUSTUS	exon	30076287	30076487	.	-	.	ID=g14243.t1.exon5;Parent=g14243.t1;
OY759171.1_Sturmia_bella_genome_assembly,_chromosome:_4	AUGUSTUS	start_codon	30076485	30076487	.	-	0	ID=g14243.t1.start1;Parent=g14243.t1;
OY759171.1_Sturmia_bella_genome_assembly,_chromosome:_4	AUGUSTUS	gene	30244152	30245420	.	+	.	ID=g14244;
OY759171.1_Sturmia_bella_genome_assembly,_chromosome:_4	AUGUSTUS	mRNA	30244152	30245420	1	+	.	ID=g14244.t1;Parent=g14244;
OY759171.1_Sturmia_bella_genome_assembly,_chromosome:_4	AUGUSTUS	start_codon	30244152	30244154	.	+	0	ID=g14244.t1.start1;Parent=g14244.t1;
OY759171.1_Sturmia_bella_genome_assembly,_chromosome:_4	AUGUSTUS	CDS	30244152	30245420	1	+	0	ID=g14244.t1.CDS1;Parent=g14244.t1;
OY759171.1_Sturmia_bella_genome_assembly,_chromosome:_4	AUGUSTUS	exon	30244152	30245420	.	+	.	ID=g14244.t1.exon1;Parent=g14244.t1;
OY759171.1_Sturmia_bella_genome_assembly,_chromosome:_4	AUGUSTUS	stop_codon	30245418	30245420	.	+	0	ID=g14244.t1.stop1;Parent=g14244.t1;
OY759171.1_Sturmia_bella_genome_assembly,_chromosome:_4	AUGUSTUS	gene	30274953	30277711	.	+	.	ID=g14245;
OY759171.1_Sturmia_bella_genome_assembly,_chromosome:_4	AUGUSTUS	mRNA	30274953	30277711	0.84	+	.	ID=g14245.t1;Parent=g14245;
OY759171.1_Sturmia_bella_genome_assembly,_chromosome:_4	AUGUSTUS	start_codon	30274953	30274955	.	+	0	ID=g14245.t1.start1;Parent=g14245.t1;
OY759171.1_Sturmia_bella_genome_assembly,_chromosome:_4	AUGUSTUS	CDS	30274953	30277395	0.84	+	0	ID=g14245.t1.CDS1;Parent=g14245.t1;
OY759171.1_Sturmia_bella_genome_assembly,_chromosome:_4	AUGUSTUS	exon	30274953	30277395	.	+	.	ID=g14245.t1.exon1;Parent=g14245.t1;
OY759171.1_Sturmia_bella_genome_assembly,_chromosome:_4	AUGUSTUS	intron	30277396	30277472	0.98	+	.	ID=g14245.t1.intron1;Parent=g14245.t1;
OY759171.1_Sturmia_bella_genome_assembly,_chromosome:_4	AUGUSTUS	CDS	30277473	30277711	0.98	+	2	ID=g14245.t1.CDS2;Parent=g14245.t1;
OY759171.1_Sturmia_bella_genome_assembly,_chromosome:_4	AUGUSTUS	exon	30277473	30277711	.	+	.	ID=g14245.t1.exon2;Parent=g14245.t1;
OY759171.1_Sturmia_bella_genome_assembly,_chromosome:_4	AUGUSTUS	stop_codon	30277709	30277711	.	+	0	ID=g14245.t1.stop1;Parent=g14245.t1;
OY759171.1_Sturmia_bella_genome_assembly,_chromosome:_4	AUGUSTUS	gene	30355574	30355783	.	-	.	ID=g14246;
OY759171.1_Sturmia_bella_genome_assembly,_chromosome:_4	AUGUSTUS	mRNA	30355574	30355783	0.63	-	.	ID=g14246.t1;Parent=g14246;
OY759171.1_Sturmia_bella_genome_assembly,_chromosome:_4	AUGUSTUS	stop_codon	30355574	30355576	.	-	0	ID=g14246.t1.stop1;Parent=g14246.t1;
OY759171.1_Sturmia_bella_genome_assembly,_chromosome:_4	AUGUSTUS	CDS	30355574	30355783	0.63	-	0	ID=g14246.t1.CDS1;Parent=g14246.t1;
OY759171.1_Sturmia_bella_genome_assembly,_chromosome:_4	AUGUSTUS	exon	30355574	30355783	.	-	.	ID=g14246.t1.exon1;Parent=g14246.t1;
OY759171.1_Sturmia_bella_genome_assembly,_chromosome:_4	AUGUSTUS	start_codon	30355781	30355783	.	-	0	ID=g14246.t1.start1;Parent=g14246.t1;
OY759171.1_Sturmia_bella_genome_assembly,_chromosome:_4	AUGUSTUS	gene	30411833	30419859	.	-	.	ID=g14247;
OY759171.1_Sturmia_bella_genome_assembly,_chromosome:_4	AUGUSTUS	mRNA	30411833	30419859	0.42	-	.	ID=g14247.t1;Parent=g14247;
OY759171.1_Sturmia_bella_genome_assembly,_chromosome:_4	AUGUSTUS	stop_codon	30411833	30411835	.	-	0	ID=g14247.t1.stop1;Parent=g14247.t1;
OY759171.1_Sturmia_bella_genome_assembly,_chromosome:_4	AUGUSTUS	CDS	30411833	30415332	1	-	2	ID=g14247.t1.CDS1;Parent=g14247.t1;
OY759171.1_Sturmia_bella_genome_assembly,_chromosome:_4	AUGUSTUS	exon	30411833	30415332	.	-	.	ID=g14247.t1.exon1;Parent=g14247.t1;
OY759171.1_Sturmia_bella_genome_assembly,_chromosome:_4	AUGUSTUS	intron	30415333	30416863	1	-	.	ID=g14247.t1.intron1;Parent=g14247.t1;
OY759171.1_Sturmia_bella_genome_assembly,_chromosome:_4	AUGUSTUS	CDS	30416864	30418206	1	-	1	ID=g14247.t1.CDS2;Parent=g14247.t1;
OY759171.1_Sturmia_bella_genome_assembly,_chromosome:_4	AUGUSTUS	exon	30416864	30418206	.	-	.	ID=g14247.t1.exon2;Parent=g14247.t1;
OY759171.1_Sturmia_bella_genome_assembly,_chromosome:_4	AUGUSTUS	intron	30418207	30419719	0.42	-	.	ID=g14247.t1.intron2;Parent=g14247.t1;
OY759171.1_Sturmia_bella_genome_assembly,_chromosome:_4	AUGUSTUS	CDS	30419720	30419859	0.42	-	0	ID=g14247.t1.CDS3;Parent=g14247.t1;
OY759171.1_Sturmia_bella_genome_assembly,_chromosome:_4	AUGUSTUS	exon	30419720	30419859	.	-	.	ID=g14247.t1.exon3;Parent=g14247.t1;
OY759171.1_Sturmia_bella_genome_assembly,_chromosome:_4	AUGUSTUS	start_codon	30419857	30419859	.	-	0	ID=g14247.t1.start1;Parent=g14247.t1;
OY759171.1_Sturmia_bella_genome_assembly,_chromosome:_4	AUGUSTUS	gene	30432846	30488218	.	-	.	ID=g14248;
OY759171.1_Sturmia_bella_genome_assembly,_chromosome:_4	AUGUSTUS	mRNA	30432846	30488218	0.45	-	.	ID=g14248.t1;Parent=g14248;
OY759171.1_Sturmia_bella_genome_assembly,_chromosome:_4	AUGUSTUS	stop_codon	30432846	30432848	.	-	0	ID=g14248.t1.stop1;Parent=g14248.t1;
OY759171.1_Sturmia_bella_genome_assembly,_chromosome:_4	AUGUSTUS	CDS	30432846	30433222	1	-	2	ID=g14248.t1.CDS1;Parent=g14248.t1;
OY759171.1_Sturmia_bella_genome_assembly,_chromosome:_4	AUGUSTUS	exon	30432846	30433222	.	-	.	ID=g14248.t1.exon1;Parent=g14248.t1;
OY759171.1_Sturmia_bella_genome_assembly,_chromosome:_4	AUGUSTUS	intron	30433223	30433348	1	-	.	ID=g14248.t1.intron1;Parent=g14248.t1;
OY759171.1_Sturmia_bella_genome_assembly,_chromosome:_4	AUGUSTUS	CDS	30433349	30433783	1	-	2	ID=g14248.t1.CDS2;Parent=g14248.t1;
OY759171.1_Sturmia_bella_genome_assembly,_chromosome:_4	AUGUSTUS	exon	30433349	30433783	.	-	.	ID=g14248.t1.exon2;Parent=g14248.t1;
OY759171.1_Sturmia_bella_genome_assembly,_chromosome:_4	AUGUSTUS	intron	30433784	30434554	1	-	.	ID=g14248.t1.intron2;Parent=g14248.t1;
OY759171.1_Sturmia_bella_genome_assembly,_chromosome:_4	AUGUSTUS	CDS	30434555	30435740	1	-	0	ID=g14248.t1.CDS3;Parent=g14248.t1;
OY759171.1_Sturmia_bella_genome_assembly,_chromosome:_4	AUGUSTUS	exon	30434555	30435740	.	-	.	ID=g14248.t1.exon3;Parent=g14248.t1;
OY759171.1_Sturmia_bella_genome_assembly,_chromosome:_4	AUGUSTUS	intron	30435741	30455385	1	-	.	ID=g14248.t1.intron3;Parent=g14248.t1;
OY759171.1_Sturmia_bella_genome_assembly,_chromosome:_4	AUGUSTUS	CDS	30455386	30455888	1	-	2	ID=g14248.t1.CDS4;Parent=g14248.t1;
OY759171.1_Sturmia_bella_genome_assembly,_chromosome:_4	AUGUSTUS	exon	30455386	30455888	.	-	.	ID=g14248.t1.exon4;Parent=g14248.t1;
OY759171.1_Sturmia_bella_genome_assembly,_chromosome:_4	AUGUSTUS	intron	30455889	30465644	1	-	.	ID=g14248.t1.intron4;Parent=g14248.t1;
OY759171.1_Sturmia_bella_genome_assembly,_chromosome:_4	AUGUSTUS	CDS	30465645	30465989	0.67	-	2	ID=g14248.t1.CDS5;Parent=g14248.t1;
OY759171.1_Sturmia_bella_genome_assembly,_chromosome:_4	AUGUSTUS	exon	30465645	30465989	.	-	.	ID=g14248.t1.exon5;Parent=g14248.t1;
OY759171.1_Sturmia_bella_genome_assembly,_chromosome:_4	AUGUSTUS	intron	30465990	30466133	0.67	-	.	ID=g14248.t1.intron5;Parent=g14248.t1;
OY759171.1_Sturmia_bella_genome_assembly,_chromosome:_4	AUGUSTUS	CDS	30466134	30466221	0.68	-	0	ID=g14248.t1.CDS6;Parent=g14248.t1;
OY759171.1_Sturmia_bella_genome_assembly,_chromosome:_4	AUGUSTUS	exon	30466134	30466221	.	-	.	ID=g14248.t1.exon6;Parent=g14248.t1;
OY759171.1_Sturmia_bella_genome_assembly,_chromosome:_4	AUGUSTUS	intron	30466222	30474469	1	-	.	ID=g14248.t1.intron6;Parent=g14248.t1;
OY759171.1_Sturmia_bella_genome_assembly,_chromosome:_4	AUGUSTUS	CDS	30474470	30475237	1	-	0	ID=g14248.t1.CDS7;Parent=g14248.t1;
OY759171.1_Sturmia_bella_genome_assembly,_chromosome:_4	AUGUSTUS	exon	30474470	30475237	.	-	.	ID=g14248.t1.exon7;Parent=g14248.t1;
OY759171.1_Sturmia_bella_genome_assembly,_chromosome:_4	AUGUSTUS	intron	30475238	30479199	1	-	.	ID=g14248.t1.intron7;Parent=g14248.t1;
OY759171.1_Sturmia_bella_genome_assembly,_chromosome:_4	AUGUSTUS	CDS	30479200	30479378	1	-	2	ID=g14248.t1.CDS8;Parent=g14248.t1;
OY759171.1_Sturmia_bella_genome_assembly,_chromosome:_4	AUGUSTUS	exon	30479200	30479378	.	-	.	ID=g14248.t1.exon8;Parent=g14248.t1;
OY759171.1_Sturmia_bella_genome_assembly,_chromosome:_4	AUGUSTUS	intron	30479379	30481362	1	-	.	ID=g14248.t1.intron8;Parent=g14248.t1;
OY759171.1_Sturmia_bella_genome_assembly,_chromosome:_4	AUGUSTUS	CDS	30481363	30481848	1	-	2	ID=g14248.t1.CDS9;Parent=g14248.t1;
OY759171.1_Sturmia_bella_genome_assembly,_chromosome:_4	AUGUSTUS	exon	30481363	30481848	.	-	.	ID=g14248.t1.exon9;Parent=g14248.t1;
OY759171.1_Sturmia_bella_genome_assembly,_chromosome:_4	AUGUSTUS	intron	30481849	30483701	1	-	.	ID=g14248.t1.intron9;Parent=g14248.t1;
OY759171.1_Sturmia_bella_genome_assembly,_chromosome:_4	AUGUSTUS	CDS	30483702	30483885	0.65	-	0	ID=g14248.t1.CDS10;Parent=g14248.t1;
OY759171.1_Sturmia_bella_genome_assembly,_chromosome:_4	AUGUSTUS	exon	30483702	30483885	.	-	.	ID=g14248.t1.exon10;Parent=g14248.t1;
OY759171.1_Sturmia_bella_genome_assembly,_chromosome:_4	AUGUSTUS	intron	30483886	30488113	0.62	-	.	ID=g14248.t1.intron10;Parent=g14248.t1;
OY759171.1_Sturmia_bella_genome_assembly,_chromosome:_4	AUGUSTUS	CDS	30488114	30488218	0.62	-	0	ID=g14248.t1.CDS11;Parent=g14248.t1;
OY759171.1_Sturmia_bella_genome_assembly,_chromosome:_4	AUGUSTUS	exon	30488114	30488218	.	-	.	ID=g14248.t1.exon11;Parent=g14248.t1;
OY759171.1_Sturmia_bella_genome_assembly,_chromosome:_4	AUGUSTUS	start_codon	30488216	30488218	.	-	0	ID=g14248.t1.start1;Parent=g14248.t1;
OY759171.1_Sturmia_bella_genome_assembly,_chromosome:_4	AUGUSTUS	gene	30601220	30605113	.	-	.	ID=g14249;
OY759171.1_Sturmia_bella_genome_assembly,_chromosome:_4	AUGUSTUS	mRNA	30601220	30605113	0.76	-	.	ID=g14249.t1;Parent=g14249;
OY759171.1_Sturmia_bella_genome_assembly,_chromosome:_4	AUGUSTUS	stop_codon	30601220	30601222	.	-	0	ID=g14249.t1.stop1;Parent=g14249.t1;
OY759171.1_Sturmia_bella_genome_assembly,_chromosome:_4	AUGUSTUS	CDS	30601220	30601236	0.88	-	2	ID=g14249.t1.CDS1;Parent=g14249.t1;
OY759171.1_Sturmia_bella_genome_assembly,_chromosome:_4	AUGUSTUS	exon	30601220	30601236	.	-	.	ID=g14249.t1.exon1;Parent=g14249.t1;
OY759171.1_Sturmia_bella_genome_assembly,_chromosome:_4	AUGUSTUS	intron	30601237	30602553	0.88	-	.	ID=g14249.t1.intron1;Parent=g14249.t1;
OY759171.1_Sturmia_bella_genome_assembly,_chromosome:_4	AUGUSTUS	CDS	30602554	30605113	0.87	-	0	ID=g14249.t1.CDS2;Parent=g14249.t1;
OY759171.1_Sturmia_bella_genome_assembly,_chromosome:_4	AUGUSTUS	exon	30602554	30605113	.	-	.	ID=g14249.t1.exon2;Parent=g14249.t1;
OY759171.1_Sturmia_bella_genome_assembly,_chromosome:_4	AUGUSTUS	start_codon	30605111	30605113	.	-	0	ID=g14249.t1.start1;Parent=g14249.t1;
OY759171.1_Sturmia_bella_genome_assembly,_chromosome:_4	AUGUSTUS	gene	30605599	30607026	.	-	.	ID=g14250;
OY759171.1_Sturmia_bella_genome_assembly,_chromosome:_4	AUGUSTUS	mRNA	30605599	30607026	1	-	.	ID=g14250.t1;Parent=g14250;
OY759171.1_Sturmia_bella_genome_assembly,_chromosome:_4	AUGUSTUS	stop_codon	30605599	30605601	.	-	0	ID=g14250.t1.stop1;Parent=g14250.t1;
OY759171.1_Sturmia_bella_genome_assembly,_chromosome:_4	AUGUSTUS	CDS	30605599	30607026	1	-	0	ID=g14250.t1.CDS1;Parent=g14250.t1;
OY759171.1_Sturmia_bella_genome_assembly,_chromosome:_4	AUGUSTUS	exon	30605599	30607026	.	-	.	ID=g14250.t1.exon1;Parent=g14250.t1;
OY759171.1_Sturmia_bella_genome_assembly,_chromosome:_4	AUGUSTUS	start_codon	30607024	30607026	.	-	0	ID=g14250.t1.start1;Parent=g14250.t1;
OY759171.1_Sturmia_bella_genome_assembly,_chromosome:_4	AUGUSTUS	gene	30729203	30731137	.	-	.	ID=g14251;
OY759171.1_Sturmia_bella_genome_assembly,_chromosome:_4	AUGUSTUS	mRNA	30729203	30731137	1	-	.	ID=g14251.t1;Parent=g14251;
OY759171.1_Sturmia_bella_genome_assembly,_chromosome:_4	AUGUSTUS	stop_codon	30729203	30729205	.	-	0	ID=g14251.t1.stop1;Parent=g14251.t1;
OY759171.1_Sturmia_bella_genome_assembly,_chromosome:_4	AUGUSTUS	CDS	30729203	30731137	1	-	0	ID=g14251.t1.CDS1;Parent=g14251.t1;
OY759171.1_Sturmia_bella_genome_assembly,_chromosome:_4	AUGUSTUS	exon	30729203	30731137	.	-	.	ID=g14251.t1.exon1;Parent=g14251.t1;
OY759171.1_Sturmia_bella_genome_assembly,_chromosome:_4	AUGUSTUS	start_codon	30731135	30731137	.	-	0	ID=g14251.t1.start1;Parent=g14251.t1;
OY759171.1_Sturmia_bella_genome_assembly,_chromosome:_4	AUGUSTUS	gene	30785373	30788438	.	-	.	ID=g14252;
OY759171.1_Sturmia_bella_genome_assembly,_chromosome:_4	AUGUSTUS	mRNA	30785373	30788438	1	-	.	ID=g14252.t1;Parent=g14252;
OY759171.1_Sturmia_bella_genome_assembly,_chromosome:_4	AUGUSTUS	stop_codon	30785373	30785375	.	-	0	ID=g14252.t1.stop1;Parent=g14252.t1;
OY759171.1_Sturmia_bella_genome_assembly,_chromosome:_4	AUGUSTUS	CDS	30785373	30788438	1	-	0	ID=g14252.t1.CDS1;Parent=g14252.t1;
OY759171.1_Sturmia_bella_genome_assembly,_chromosome:_4	AUGUSTUS	exon	30785373	30788438	.	-	.	ID=g14252.t1.exon1;Parent=g14252.t1;
OY759171.1_Sturmia_bella_genome_assembly,_chromosome:_4	AUGUSTUS	start_codon	30788436	30788438	.	-	0	ID=g14252.t1.start1;Parent=g14252.t1;
OY759171.1_Sturmia_bella_genome_assembly,_chromosome:_4	AUGUSTUS	gene	30785373	30790312	.	-	.	ID=g14253;
OY759171.1_Sturmia_bella_genome_assembly,_chromosome:_4	AUGUSTUS	mRNA	30788672	30790312	1	-	.	ID=g14253.t1;Parent=g14253;
OY759171.1_Sturmia_bella_genome_assembly,_chromosome:_4	AUGUSTUS	stop_codon	30788672	30788674	.	-	0	ID=g14253.t1.stop1;Parent=g14253.t1;
OY759171.1_Sturmia_bella_genome_assembly,_chromosome:_4	AUGUSTUS	CDS	30788672	30790312	1	-	0	ID=g14253.t1.CDS1;Parent=g14253.t1;
OY759171.1_Sturmia_bella_genome_assembly,_chromosome:_4	AUGUSTUS	exon	30788672	30790312	.	-	.	ID=g14253.t1.exon1;Parent=g14253.t1;
OY759171.1_Sturmia_bella_genome_assembly,_chromosome:_4	AUGUSTUS	start_codon	30790310	30790312	.	-	0	ID=g14253.t1.start1;Parent=g14253.t1;
OY759171.1_Sturmia_bella_genome_assembly,_chromosome:_4	AUGUSTUS	mRNA	30785373	30790312	0.79	-	.	ID=g14253.t2;Parent=g14253;
OY759171.1_Sturmia_bella_genome_assembly,_chromosome:_4	AUGUSTUS	stop_codon	30785373	30785375	.	-	0	ID=g14253.t2.stop1;Parent=g14253.t2;
OY759171.1_Sturmia_bella_genome_assembly,_chromosome:_4	AUGUSTUS	CDS	30785373	30787510	0.82	-	2	ID=g14253.t2.CDS1;Parent=g14253.t2;
OY759171.1_Sturmia_bella_genome_assembly,_chromosome:_4	AUGUSTUS	exon	30785373	30787510	.	-	.	ID=g14253.t2.exon1;Parent=g14253.t2;
OY759171.1_Sturmia_bella_genome_assembly,_chromosome:_4	AUGUSTUS	intron	30787511	30789480	0.79	-	.	ID=g14253.t2.intron1;Parent=g14253.t2;
OY759171.1_Sturmia_bella_genome_assembly,_chromosome:_4	AUGUSTUS	CDS	30789481	30790312	0.97	-	0	ID=g14253.t2.CDS2;Parent=g14253.t2;
OY759171.1_Sturmia_bella_genome_assembly,_chromosome:_4	AUGUSTUS	exon	30789481	30790312	.	-	.	ID=g14253.t2.exon2;Parent=g14253.t2;
OY759171.1_Sturmia_bella_genome_assembly,_chromosome:_4	AUGUSTUS	start_codon	30790310	30790312	.	-	0	ID=g14253.t2.start1;Parent=g14253.t2;
OY759171.1_Sturmia_bella_genome_assembly,_chromosome:_4	AUGUSTUS	gene	30875681	30877135	.	-	.	ID=g14254;
OY759171.1_Sturmia_bella_genome_assembly,_chromosome:_4	AUGUSTUS	mRNA	30875681	30877135	0.71	-	.	ID=g14254.t1;Parent=g14254;
OY759171.1_Sturmia_bella_genome_assembly,_chromosome:_4	AUGUSTUS	stop_codon	30875681	30875683	.	-	0	ID=g14254.t1.stop1;Parent=g14254.t1;
OY759171.1_Sturmia_bella_genome_assembly,_chromosome:_4	AUGUSTUS	CDS	30875681	30877135	0.71	-	0	ID=g14254.t1.CDS1;Parent=g14254.t1;
OY759171.1_Sturmia_bella_genome_assembly,_chromosome:_4	AUGUSTUS	exon	30875681	30877135	.	-	.	ID=g14254.t1.exon1;Parent=g14254.t1;
OY759171.1_Sturmia_bella_genome_assembly,_chromosome:_4	AUGUSTUS	start_codon	30877133	30877135	.	-	0	ID=g14254.t1.start1;Parent=g14254.t1;
OY759171.1_Sturmia_bella_genome_assembly,_chromosome:_4	AUGUSTUS	gene	30949398	30967046	.	-	.	ID=g14255;
OY759171.1_Sturmia_bella_genome_assembly,_chromosome:_4	AUGUSTUS	mRNA	30949398	30967046	1	-	.	ID=g14255.t1;Parent=g14255;
OY759171.1_Sturmia_bella_genome_assembly,_chromosome:_4	AUGUSTUS	stop_codon	30949398	30949400	.	-	0	ID=g14255.t1.stop1;Parent=g14255.t1;
OY759171.1_Sturmia_bella_genome_assembly,_chromosome:_4	AUGUSTUS	CDS	30949398	30949568	1	-	0	ID=g14255.t1.CDS1;Parent=g14255.t1;
OY759171.1_Sturmia_bella_genome_assembly,_chromosome:_4	AUGUSTUS	exon	30949398	30949568	.	-	.	ID=g14255.t1.exon1;Parent=g14255.t1;
OY759171.1_Sturmia_bella_genome_assembly,_chromosome:_4	AUGUSTUS	intron	30949569	30949840	1	-	.	ID=g14255.t1.intron1;Parent=g14255.t1;
OY759171.1_Sturmia_bella_genome_assembly,_chromosome:_4	AUGUSTUS	CDS	30949841	30949952	1	-	1	ID=g14255.t1.CDS2;Parent=g14255.t1;
OY759171.1_Sturmia_bella_genome_assembly,_chromosome:_4	AUGUSTUS	exon	30949841	30949952	.	-	.	ID=g14255.t1.exon2;Parent=g14255.t1;
OY759171.1_Sturmia_bella_genome_assembly,_chromosome:_4	AUGUSTUS	intron	30949953	30953994	1	-	.	ID=g14255.t1.intron2;Parent=g14255.t1;
OY759171.1_Sturmia_bella_genome_assembly,_chromosome:_4	AUGUSTUS	CDS	30953995	30954324	1	-	1	ID=g14255.t1.CDS3;Parent=g14255.t1;
OY759171.1_Sturmia_bella_genome_assembly,_chromosome:_4	AUGUSTUS	exon	30953995	30954324	.	-	.	ID=g14255.t1.exon3;Parent=g14255.t1;
OY759171.1_Sturmia_bella_genome_assembly,_chromosome:_4	AUGUSTUS	intron	30954325	30955041	1	-	.	ID=g14255.t1.intron3;Parent=g14255.t1;
OY759171.1_Sturmia_bella_genome_assembly,_chromosome:_4	AUGUSTUS	CDS	30955042	30955629	1	-	1	ID=g14255.t1.CDS4;Parent=g14255.t1;
OY759171.1_Sturmia_bella_genome_assembly,_chromosome:_4	AUGUSTUS	exon	30955042	30955629	.	-	.	ID=g14255.t1.exon4;Parent=g14255.t1;
OY759171.1_Sturmia_bella_genome_assembly,_chromosome:_4	AUGUSTUS	intron	30955630	30957995	1	-	.	ID=g14255.t1.intron4;Parent=g14255.t1;
OY759171.1_Sturmia_bella_genome_assembly,_chromosome:_4	AUGUSTUS	CDS	30957996	30958329	1	-	2	ID=g14255.t1.CDS5;Parent=g14255.t1;
OY759171.1_Sturmia_bella_genome_assembly,_chromosome:_4	AUGUSTUS	exon	30957996	30958329	.	-	.	ID=g14255.t1.exon5;Parent=g14255.t1;
OY759171.1_Sturmia_bella_genome_assembly,_chromosome:_4	AUGUSTUS	intron	30958330	30966841	1	-	.	ID=g14255.t1.intron5;Parent=g14255.t1;
OY759171.1_Sturmia_bella_genome_assembly,_chromosome:_4	AUGUSTUS	CDS	30966842	30967046	1	-	0	ID=g14255.t1.CDS6;Parent=g14255.t1;
OY759171.1_Sturmia_bella_genome_assembly,_chromosome:_4	AUGUSTUS	exon	30966842	30967046	.	-	.	ID=g14255.t1.exon6;Parent=g14255.t1;
OY759171.1_Sturmia_bella_genome_assembly,_chromosome:_4	AUGUSTUS	start_codon	30967044	30967046	.	-	0	ID=g14255.t1.start1;Parent=g14255.t1;
OY759171.1_Sturmia_bella_genome_assembly,_chromosome:_4	AUGUSTUS	gene	31076429	31078324	.	-	.	ID=g14256;
OY759171.1_Sturmia_bella_genome_assembly,_chromosome:_4	AUGUSTUS	mRNA	31076429	31078324	0.8	-	.	ID=g14256.t1;Parent=g14256;
OY759171.1_Sturmia_bella_genome_assembly,_chromosome:_4	AUGUSTUS	stop_codon	31076429	31076431	.	-	0	ID=g14256.t1.stop1;Parent=g14256.t1;
OY759171.1_Sturmia_bella_genome_assembly,_chromosome:_4	AUGUSTUS	CDS	31076429	31078324	0.8	-	0	ID=g14256.t1.CDS1;Parent=g14256.t1;
OY759171.1_Sturmia_bella_genome_assembly,_chromosome:_4	AUGUSTUS	exon	31076429	31078324	.	-	.	ID=g14256.t1.exon1;Parent=g14256.t1;
OY759171.1_Sturmia_bella_genome_assembly,_chromosome:_4	AUGUSTUS	start_codon	31078322	31078324	.	-	0	ID=g14256.t1.start1;Parent=g14256.t1;
OY759171.1_Sturmia_bella_genome_assembly,_chromosome:_4	AUGUSTUS	gene	31078368	31080596	.	-	.	ID=g14257;
OY759171.1_Sturmia_bella_genome_assembly,_chromosome:_4	AUGUSTUS	mRNA	31078368	31080596	0.8	-	.	ID=g14257.t1;Parent=g14257;
OY759171.1_Sturmia_bella_genome_assembly,_chromosome:_4	AUGUSTUS	stop_codon	31078368	31078370	.	-	0	ID=g14257.t1.stop1;Parent=g14257.t1;
OY759171.1_Sturmia_bella_genome_assembly,_chromosome:_4	AUGUSTUS	CDS	31078368	31080596	0.8	-	0	ID=g14257.t1.CDS1;Parent=g14257.t1;
OY759171.1_Sturmia_bella_genome_assembly,_chromosome:_4	AUGUSTUS	exon	31078368	31080596	.	-	.	ID=g14257.t1.exon1;Parent=g14257.t1;
OY759171.1_Sturmia_bella_genome_assembly,_chromosome:_4	AUGUSTUS	start_codon	31080594	31080596	.	-	0	ID=g14257.t1.start1;Parent=g14257.t1;
OY759171.1_Sturmia_bella_genome_assembly,_chromosome:_4	AUGUSTUS	gene	31086674	31123959	.	+	.	ID=g14258;
OY759171.1_Sturmia_bella_genome_assembly,_chromosome:_4	AUGUSTUS	mRNA	31086674	31123959	0.93	+	.	ID=g14258.t1;Parent=g14258;
OY759171.1_Sturmia_bella_genome_assembly,_chromosome:_4	AUGUSTUS	start_codon	31086674	31086676	.	+	0	ID=g14258.t1.start1;Parent=g14258.t1;
OY759171.1_Sturmia_bella_genome_assembly,_chromosome:_4	AUGUSTUS	CDS	31086674	31087354	0.98	+	0	ID=g14258.t1.CDS1;Parent=g14258.t1;
OY759171.1_Sturmia_bella_genome_assembly,_chromosome:_4	AUGUSTUS	exon	31086674	31087354	.	+	.	ID=g14258.t1.exon1;Parent=g14258.t1;
OY759171.1_Sturmia_bella_genome_assembly,_chromosome:_4	AUGUSTUS	intron	31087355	31094473	1	+	.	ID=g14258.t1.intron1;Parent=g14258.t1;
OY759171.1_Sturmia_bella_genome_assembly,_chromosome:_4	AUGUSTUS	CDS	31094474	31094893	1	+	0	ID=g14258.t1.CDS2;Parent=g14258.t1;
OY759171.1_Sturmia_bella_genome_assembly,_chromosome:_4	AUGUSTUS	exon	31094474	31094893	.	+	.	ID=g14258.t1.exon2;Parent=g14258.t1;
OY759171.1_Sturmia_bella_genome_assembly,_chromosome:_4	AUGUSTUS	intron	31094894	31094956	1	+	.	ID=g14258.t1.intron2;Parent=g14258.t1;
OY759171.1_Sturmia_bella_genome_assembly,_chromosome:_4	AUGUSTUS	CDS	31094957	31095217	1	+	0	ID=g14258.t1.CDS3;Parent=g14258.t1;
OY759171.1_Sturmia_bella_genome_assembly,_chromosome:_4	AUGUSTUS	exon	31094957	31095217	.	+	.	ID=g14258.t1.exon3;Parent=g14258.t1;
OY759171.1_Sturmia_bella_genome_assembly,_chromosome:_4	AUGUSTUS	intron	31095218	31097372	1	+	.	ID=g14258.t1.intron3;Parent=g14258.t1;
OY759171.1_Sturmia_bella_genome_assembly,_chromosome:_4	AUGUSTUS	CDS	31097373	31097888	1	+	0	ID=g14258.t1.CDS4;Parent=g14258.t1;
OY759171.1_Sturmia_bella_genome_assembly,_chromosome:_4	AUGUSTUS	exon	31097373	31097888	.	+	.	ID=g14258.t1.exon4;Parent=g14258.t1;
OY759171.1_Sturmia_bella_genome_assembly,_chromosome:_4	AUGUSTUS	intron	31097889	31102954	1	+	.	ID=g14258.t1.intron4;Parent=g14258.t1;
OY759171.1_Sturmia_bella_genome_assembly,_chromosome:_4	AUGUSTUS	CDS	31102955	31103256	1	+	0	ID=g14258.t1.CDS5;Parent=g14258.t1;
OY759171.1_Sturmia_bella_genome_assembly,_chromosome:_4	AUGUSTUS	exon	31102955	31103256	.	+	.	ID=g14258.t1.exon5;Parent=g14258.t1;
OY759171.1_Sturmia_bella_genome_assembly,_chromosome:_4	AUGUSTUS	intron	31103257	31103518	0.95	+	.	ID=g14258.t1.intron5;Parent=g14258.t1;
OY759171.1_Sturmia_bella_genome_assembly,_chromosome:_4	AUGUSTUS	CDS	31103519	31103657	0.95	+	1	ID=g14258.t1.CDS6;Parent=g14258.t1;
OY759171.1_Sturmia_bella_genome_assembly,_chromosome:_4	AUGUSTUS	exon	31103519	31103657	.	+	.	ID=g14258.t1.exon6;Parent=g14258.t1;
OY759171.1_Sturmia_bella_genome_assembly,_chromosome:_4	AUGUSTUS	intron	31103658	31118698	1	+	.	ID=g14258.t1.intron6;Parent=g14258.t1;
OY759171.1_Sturmia_bella_genome_assembly,_chromosome:_4	AUGUSTUS	CDS	31118699	31118974	1	+	0	ID=g14258.t1.CDS7;Parent=g14258.t1;
OY759171.1_Sturmia_bella_genome_assembly,_chromosome:_4	AUGUSTUS	exon	31118699	31118974	.	+	.	ID=g14258.t1.exon7;Parent=g14258.t1;
OY759171.1_Sturmia_bella_genome_assembly,_chromosome:_4	AUGUSTUS	intron	31118975	31119649	1	+	.	ID=g14258.t1.intron7;Parent=g14258.t1;
OY759171.1_Sturmia_bella_genome_assembly,_chromosome:_4	AUGUSTUS	CDS	31119650	31119968	1	+	0	ID=g14258.t1.CDS8;Parent=g14258.t1;
OY759171.1_Sturmia_bella_genome_assembly,_chromosome:_4	AUGUSTUS	exon	31119650	31119968	.	+	.	ID=g14258.t1.exon8;Parent=g14258.t1;
OY759171.1_Sturmia_bella_genome_assembly,_chromosome:_4	AUGUSTUS	intron	31119969	31120077	1	+	.	ID=g14258.t1.intron8;Parent=g14258.t1;
OY759171.1_Sturmia_bella_genome_assembly,_chromosome:_4	AUGUSTUS	CDS	31120078	31120313	1	+	2	ID=g14258.t1.CDS9;Parent=g14258.t1;
OY759171.1_Sturmia_bella_genome_assembly,_chromosome:_4	AUGUSTUS	exon	31120078	31120313	.	+	.	ID=g14258.t1.exon9;Parent=g14258.t1;
OY759171.1_Sturmia_bella_genome_assembly,_chromosome:_4	AUGUSTUS	intron	31120314	31122891	1	+	.	ID=g14258.t1.intron9;Parent=g14258.t1;
OY759171.1_Sturmia_bella_genome_assembly,_chromosome:_4	AUGUSTUS	CDS	31122892	31123959	1	+	0	ID=g14258.t1.CDS10;Parent=g14258.t1;
OY759171.1_Sturmia_bella_genome_assembly,_chromosome:_4	AUGUSTUS	exon	31122892	31123959	.	+	.	ID=g14258.t1.exon10;Parent=g14258.t1;
OY759171.1_Sturmia_bella_genome_assembly,_chromosome:_4	AUGUSTUS	stop_codon	31123957	31123959	.	+	0	ID=g14258.t1.stop1;Parent=g14258.t1;
OY759171.1_Sturmia_bella_genome_assembly,_chromosome:_4	AUGUSTUS	gene	31206346	31211157	.	-	.	ID=g14259;
OY759171.1_Sturmia_bella_genome_assembly,_chromosome:_4	AUGUSTUS	mRNA	31206346	31211157	0.19	-	.	ID=g14259.t1;Parent=g14259;
OY759171.1_Sturmia_bella_genome_assembly,_chromosome:_4	AUGUSTUS	stop_codon	31206346	31206348	.	-	0	ID=g14259.t1.stop1;Parent=g14259.t1;
OY759171.1_Sturmia_bella_genome_assembly,_chromosome:_4	AUGUSTUS	CDS	31206346	31206391	0.39	-	1	ID=g14259.t1.CDS1;Parent=g14259.t1;
OY759171.1_Sturmia_bella_genome_assembly,_chromosome:_4	AUGUSTUS	exon	31206346	31206391	.	-	.	ID=g14259.t1.exon1;Parent=g14259.t1;
OY759171.1_Sturmia_bella_genome_assembly,_chromosome:_4	AUGUSTUS	intron	31206392	31206469	1	-	.	ID=g14259.t1.intron1;Parent=g14259.t1;
OY759171.1_Sturmia_bella_genome_assembly,_chromosome:_4	AUGUSTUS	CDS	31206470	31206530	0.39	-	2	ID=g14259.t1.CDS2;Parent=g14259.t1;
OY759171.1_Sturmia_bella_genome_assembly,_chromosome:_4	AUGUSTUS	exon	31206470	31206530	.	-	.	ID=g14259.t1.exon2;Parent=g14259.t1;
OY759171.1_Sturmia_bella_genome_assembly,_chromosome:_4	AUGUSTUS	intron	31206531	31206976	0.31	-	.	ID=g14259.t1.intron2;Parent=g14259.t1;
OY759171.1_Sturmia_bella_genome_assembly,_chromosome:_4	AUGUSTUS	CDS	31206977	31208380	0.45	-	2	ID=g14259.t1.CDS3;Parent=g14259.t1;
OY759171.1_Sturmia_bella_genome_assembly,_chromosome:_4	AUGUSTUS	exon	31206977	31208380	.	-	.	ID=g14259.t1.exon3;Parent=g14259.t1;
OY759171.1_Sturmia_bella_genome_assembly,_chromosome:_4	AUGUSTUS	intron	31208381	31208876	0.65	-	.	ID=g14259.t1.intron3;Parent=g14259.t1;
OY759171.1_Sturmia_bella_genome_assembly,_chromosome:_4	AUGUSTUS	CDS	31208877	31211157	0.84	-	0	ID=g14259.t1.CDS4;Parent=g14259.t1;
OY759171.1_Sturmia_bella_genome_assembly,_chromosome:_4	AUGUSTUS	exon	31208877	31211157	.	-	.	ID=g14259.t1.exon4;Parent=g14259.t1;
OY759171.1_Sturmia_bella_genome_assembly,_chromosome:_4	AUGUSTUS	start_codon	31211155	31211157	.	-	0	ID=g14259.t1.start1;Parent=g14259.t1;
OY759171.1_Sturmia_bella_genome_assembly,_chromosome:_4	AUGUSTUS	gene	31218711	31219100	.	-	.	ID=g14260;
OY759171.1_Sturmia_bella_genome_assembly,_chromosome:_4	AUGUSTUS	mRNA	31218711	31219100	0.63	-	.	ID=g14260.t1;Parent=g14260;
OY759171.1_Sturmia_bella_genome_assembly,_chromosome:_4	AUGUSTUS	stop_codon	31218711	31218713	.	-	0	ID=g14260.t1.stop1;Parent=g14260.t1;
OY759171.1_Sturmia_bella_genome_assembly,_chromosome:_4	AUGUSTUS	CDS	31218711	31219100	0.63	-	0	ID=g14260.t1.CDS1;Parent=g14260.t1;
OY759171.1_Sturmia_bella_genome_assembly,_chromosome:_4	AUGUSTUS	exon	31218711	31219100	.	-	.	ID=g14260.t1.exon1;Parent=g14260.t1;
OY759171.1_Sturmia_bella_genome_assembly,_chromosome:_4	AUGUSTUS	start_codon	31219098	31219100	.	-	0	ID=g14260.t1.start1;Parent=g14260.t1;
OY759171.1_Sturmia_bella_genome_assembly,_chromosome:_4	AUGUSTUS	gene	31242409	31243134	.	+	.	ID=g14261;
OY759171.1_Sturmia_bella_genome_assembly,_chromosome:_4	AUGUSTUS	mRNA	31242409	31243134	0.87	+	.	ID=g14261.t1;Parent=g14261;
OY759171.1_Sturmia_bella_genome_assembly,_chromosome:_4	AUGUSTUS	start_codon	31242409	31242411	.	+	0	ID=g14261.t1.start1;Parent=g14261.t1;
OY759171.1_Sturmia_bella_genome_assembly,_chromosome:_4	AUGUSTUS	CDS	31242409	31243134	0.87	+	0	ID=g14261.t1.CDS1;Parent=g14261.t1;
OY759171.1_Sturmia_bella_genome_assembly,_chromosome:_4	AUGUSTUS	exon	31242409	31243134	.	+	.	ID=g14261.t1.exon1;Parent=g14261.t1;
OY759171.1_Sturmia_bella_genome_assembly,_chromosome:_4	AUGUSTUS	stop_codon	31243132	31243134	.	+	0	ID=g14261.t1.stop1;Parent=g14261.t1;
OY759171.1_Sturmia_bella_genome_assembly,_chromosome:_4	AUGUSTUS	gene	31251690	31253392	.	+	.	ID=g14262;
OY759171.1_Sturmia_bella_genome_assembly,_chromosome:_4	AUGUSTUS	mRNA	31251690	31253392	1	+	.	ID=g14262.t1;Parent=g14262;
OY759171.1_Sturmia_bella_genome_assembly,_chromosome:_4	AUGUSTUS	start_codon	31251690	31251692	.	+	0	ID=g14262.t1.start1;Parent=g14262.t1;
OY759171.1_Sturmia_bella_genome_assembly,_chromosome:_4	AUGUSTUS	CDS	31251690	31252535	1	+	0	ID=g14262.t1.CDS1;Parent=g14262.t1;
OY759171.1_Sturmia_bella_genome_assembly,_chromosome:_4	AUGUSTUS	exon	31251690	31252535	.	+	.	ID=g14262.t1.exon1;Parent=g14262.t1;
OY759171.1_Sturmia_bella_genome_assembly,_chromosome:_4	AUGUSTUS	intron	31252536	31252663	1	+	.	ID=g14262.t1.intron1;Parent=g14262.t1;
OY759171.1_Sturmia_bella_genome_assembly,_chromosome:_4	AUGUSTUS	CDS	31252664	31253392	1	+	0	ID=g14262.t1.CDS2;Parent=g14262.t1;
OY759171.1_Sturmia_bella_genome_assembly,_chromosome:_4	AUGUSTUS	exon	31252664	31253392	.	+	.	ID=g14262.t1.exon2;Parent=g14262.t1;
OY759171.1_Sturmia_bella_genome_assembly,_chromosome:_4	AUGUSTUS	stop_codon	31253390	31253392	.	+	0	ID=g14262.t1.stop1;Parent=g14262.t1;
OY759171.1_Sturmia_bella_genome_assembly,_chromosome:_4	AUGUSTUS	gene	31253828	31254715	.	-	.	ID=g14263;
OY759171.1_Sturmia_bella_genome_assembly,_chromosome:_4	AUGUSTUS	mRNA	31253828	31254715	1	-	.	ID=g14263.t1;Parent=g14263;
OY759171.1_Sturmia_bella_genome_assembly,_chromosome:_4	AUGUSTUS	stop_codon	31253828	31253830	.	-	0	ID=g14263.t1.stop1;Parent=g14263.t1;
OY759171.1_Sturmia_bella_genome_assembly,_chromosome:_4	AUGUSTUS	CDS	31253828	31254715	1	-	0	ID=g14263.t1.CDS1;Parent=g14263.t1;
OY759171.1_Sturmia_bella_genome_assembly,_chromosome:_4	AUGUSTUS	exon	31253828	31254715	.	-	.	ID=g14263.t1.exon1;Parent=g14263.t1;
OY759171.1_Sturmia_bella_genome_assembly,_chromosome:_4	AUGUSTUS	start_codon	31254713	31254715	.	-	0	ID=g14263.t1.start1;Parent=g14263.t1;
OY759171.1_Sturmia_bella_genome_assembly,_chromosome:_4	AUGUSTUS	gene	31257673	31259966	.	-	.	ID=g14264;
OY759171.1_Sturmia_bella_genome_assembly,_chromosome:_4	AUGUSTUS	mRNA	31257673	31259966	1	-	.	ID=g14264.t1;Parent=g14264;
OY759171.1_Sturmia_bella_genome_assembly,_chromosome:_4	AUGUSTUS	stop_codon	31257673	31257675	.	-	0	ID=g14264.t1.stop1;Parent=g14264.t1;
OY759171.1_Sturmia_bella_genome_assembly,_chromosome:_4	AUGUSTUS	CDS	31257673	31257783	1	-	0	ID=g14264.t1.CDS1;Parent=g14264.t1;
OY759171.1_Sturmia_bella_genome_assembly,_chromosome:_4	AUGUSTUS	exon	31257673	31257783	.	-	.	ID=g14264.t1.exon1;Parent=g14264.t1;
OY759171.1_Sturmia_bella_genome_assembly,_chromosome:_4	AUGUSTUS	intron	31257784	31257840	1	-	.	ID=g14264.t1.intron1;Parent=g14264.t1;
OY759171.1_Sturmia_bella_genome_assembly,_chromosome:_4	AUGUSTUS	CDS	31257841	31257987	1	-	0	ID=g14264.t1.CDS2;Parent=g14264.t1;
OY759171.1_Sturmia_bella_genome_assembly,_chromosome:_4	AUGUSTUS	exon	31257841	31257987	.	-	.	ID=g14264.t1.exon2;Parent=g14264.t1;
OY759171.1_Sturmia_bella_genome_assembly,_chromosome:_4	AUGUSTUS	intron	31257988	31258051	1	-	.	ID=g14264.t1.intron2;Parent=g14264.t1;
OY759171.1_Sturmia_bella_genome_assembly,_chromosome:_4	AUGUSTUS	CDS	31258052	31259637	1	-	2	ID=g14264.t1.CDS3;Parent=g14264.t1;
OY759171.1_Sturmia_bella_genome_assembly,_chromosome:_4	AUGUSTUS	exon	31258052	31259637	.	-	.	ID=g14264.t1.exon3;Parent=g14264.t1;
OY759171.1_Sturmia_bella_genome_assembly,_chromosome:_4	AUGUSTUS	intron	31259638	31259728	1	-	.	ID=g14264.t1.intron3;Parent=g14264.t1;
OY759171.1_Sturmia_bella_genome_assembly,_chromosome:_4	AUGUSTUS	CDS	31259729	31259966	1	-	0	ID=g14264.t1.CDS4;Parent=g14264.t1;
OY759171.1_Sturmia_bella_genome_assembly,_chromosome:_4	AUGUSTUS	exon	31259729	31259966	.	-	.	ID=g14264.t1.exon4;Parent=g14264.t1;
OY759171.1_Sturmia_bella_genome_assembly,_chromosome:_4	AUGUSTUS	start_codon	31259964	31259966	.	-	0	ID=g14264.t1.start1;Parent=g14264.t1;
OY759171.1_Sturmia_bella_genome_assembly,_chromosome:_4	AUGUSTUS	gene	31262185	31263120	.	+	.	ID=g14265;
OY759171.1_Sturmia_bella_genome_assembly,_chromosome:_4	AUGUSTUS	mRNA	31262185	31263120	1	+	.	ID=g14265.t1;Parent=g14265;
OY759171.1_Sturmia_bella_genome_assembly,_chromosome:_4	AUGUSTUS	start_codon	31262185	31262187	.	+	0	ID=g14265.t1.start1;Parent=g14265.t1;
OY759171.1_Sturmia_bella_genome_assembly,_chromosome:_4	AUGUSTUS	CDS	31262185	31262552	1	+	0	ID=g14265.t1.CDS1;Parent=g14265.t1;
OY759171.1_Sturmia_bella_genome_assembly,_chromosome:_4	AUGUSTUS	exon	31262185	31262552	.	+	.	ID=g14265.t1.exon1;Parent=g14265.t1;
OY759171.1_Sturmia_bella_genome_assembly,_chromosome:_4	AUGUSTUS	intron	31262553	31262609	1	+	.	ID=g14265.t1.intron1;Parent=g14265.t1;
OY759171.1_Sturmia_bella_genome_assembly,_chromosome:_4	AUGUSTUS	CDS	31262610	31263120	1	+	1	ID=g14265.t1.CDS2;Parent=g14265.t1;
OY759171.1_Sturmia_bella_genome_assembly,_chromosome:_4	AUGUSTUS	exon	31262610	31263120	.	+	.	ID=g14265.t1.exon2;Parent=g14265.t1;
OY759171.1_Sturmia_bella_genome_assembly,_chromosome:_4	AUGUSTUS	stop_codon	31263118	31263120	.	+	0	ID=g14265.t1.stop1;Parent=g14265.t1;
OY759171.1_Sturmia_bella_genome_assembly,_chromosome:_4	AUGUSTUS	gene	31282384	31282686	.	-	.	ID=g14266;
OY759171.1_Sturmia_bella_genome_assembly,_chromosome:_4	AUGUSTUS	mRNA	31282384	31282686	0.72	-	.	ID=g14266.t1;Parent=g14266;
OY759171.1_Sturmia_bella_genome_assembly,_chromosome:_4	AUGUSTUS	stop_codon	31282384	31282386	.	-	0	ID=g14266.t1.stop1;Parent=g14266.t1;
OY759171.1_Sturmia_bella_genome_assembly,_chromosome:_4	AUGUSTUS	CDS	31282384	31282686	0.72	-	0	ID=g14266.t1.CDS1;Parent=g14266.t1;
OY759171.1_Sturmia_bella_genome_assembly,_chromosome:_4	AUGUSTUS	exon	31282384	31282686	.	-	.	ID=g14266.t1.exon1;Parent=g14266.t1;
OY759171.1_Sturmia_bella_genome_assembly,_chromosome:_4	AUGUSTUS	start_codon	31282684	31282686	.	-	0	ID=g14266.t1.start1;Parent=g14266.t1;
OY759171.1_Sturmia_bella_genome_assembly,_chromosome:_4	AUGUSTUS	gene	31285733	31287457	.	+	.	ID=g14267;
OY759171.1_Sturmia_bella_genome_assembly,_chromosome:_4	AUGUSTUS	mRNA	31285733	31287457	0.66	+	.	ID=g14267.t1;Parent=g14267;
OY759171.1_Sturmia_bella_genome_assembly,_chromosome:_4	AUGUSTUS	start_codon	31285733	31285735	.	+	0	ID=g14267.t1.start1;Parent=g14267.t1;
OY759171.1_Sturmia_bella_genome_assembly,_chromosome:_4	AUGUSTUS	CDS	31285733	31286625	0.88	+	0	ID=g14267.t1.CDS1;Parent=g14267.t1;
OY759171.1_Sturmia_bella_genome_assembly,_chromosome:_4	AUGUSTUS	exon	31285733	31286625	.	+	.	ID=g14267.t1.exon1;Parent=g14267.t1;
OY759171.1_Sturmia_bella_genome_assembly,_chromosome:_4	AUGUSTUS	intron	31286626	31287051	0.68	+	.	ID=g14267.t1.intron1;Parent=g14267.t1;
OY759171.1_Sturmia_bella_genome_assembly,_chromosome:_4	AUGUSTUS	CDS	31287052	31287226	0.77	+	1	ID=g14267.t1.CDS2;Parent=g14267.t1;
OY759171.1_Sturmia_bella_genome_assembly,_chromosome:_4	AUGUSTUS	exon	31287052	31287226	.	+	.	ID=g14267.t1.exon2;Parent=g14267.t1;
OY759171.1_Sturmia_bella_genome_assembly,_chromosome:_4	AUGUSTUS	intron	31287227	31287349	0.76	+	.	ID=g14267.t1.intron2;Parent=g14267.t1;
OY759171.1_Sturmia_bella_genome_assembly,_chromosome:_4	AUGUSTUS	CDS	31287350	31287457	0.76	+	0	ID=g14267.t1.CDS3;Parent=g14267.t1;
OY759171.1_Sturmia_bella_genome_assembly,_chromosome:_4	AUGUSTUS	exon	31287350	31287457	.	+	.	ID=g14267.t1.exon3;Parent=g14267.t1;
OY759171.1_Sturmia_bella_genome_assembly,_chromosome:_4	AUGUSTUS	stop_codon	31287455	31287457	.	+	0	ID=g14267.t1.stop1;Parent=g14267.t1;
OY759171.1_Sturmia_bella_genome_assembly,_chromosome:_4	AUGUSTUS	gene	31291940	31292242	.	-	.	ID=g14268;
OY759171.1_Sturmia_bella_genome_assembly,_chromosome:_4	AUGUSTUS	mRNA	31291940	31292242	0.71	-	.	ID=g14268.t1;Parent=g14268;
OY759171.1_Sturmia_bella_genome_assembly,_chromosome:_4	AUGUSTUS	stop_codon	31291940	31291942	.	-	0	ID=g14268.t1.stop1;Parent=g14268.t1;
OY759171.1_Sturmia_bella_genome_assembly,_chromosome:_4	AUGUSTUS	CDS	31291940	31292242	0.71	-	0	ID=g14268.t1.CDS1;Parent=g14268.t1;
OY759171.1_Sturmia_bella_genome_assembly,_chromosome:_4	AUGUSTUS	exon	31291940	31292242	.	-	.	ID=g14268.t1.exon1;Parent=g14268.t1;
OY759171.1_Sturmia_bella_genome_assembly,_chromosome:_4	AUGUSTUS	start_codon	31292240	31292242	.	-	0	ID=g14268.t1.start1;Parent=g14268.t1;
OY759171.1_Sturmia_bella_genome_assembly,_chromosome:_4	AUGUSTUS	gene	31338519	31339925	.	+	.	ID=g14269;
OY759171.1_Sturmia_bella_genome_assembly,_chromosome:_4	AUGUSTUS	mRNA	31338519	31339925	1	+	.	ID=g14269.t1;Parent=g14269;
OY759171.1_Sturmia_bella_genome_assembly,_chromosome:_4	AUGUSTUS	start_codon	31338519	31338521	.	+	0	ID=g14269.t1.start1;Parent=g14269.t1;
OY759171.1_Sturmia_bella_genome_assembly,_chromosome:_4	AUGUSTUS	CDS	31338519	31338588	1	+	0	ID=g14269.t1.CDS1;Parent=g14269.t1;
OY759171.1_Sturmia_bella_genome_assembly,_chromosome:_4	AUGUSTUS	exon	31338519	31338588	.	+	.	ID=g14269.t1.exon1;Parent=g14269.t1;
OY759171.1_Sturmia_bella_genome_assembly,_chromosome:_4	AUGUSTUS	intron	31338589	31338732	1	+	.	ID=g14269.t1.intron1;Parent=g14269.t1;
OY759171.1_Sturmia_bella_genome_assembly,_chromosome:_4	AUGUSTUS	CDS	31338733	31339925	1	+	2	ID=g14269.t1.CDS2;Parent=g14269.t1;
OY759171.1_Sturmia_bella_genome_assembly,_chromosome:_4	AUGUSTUS	exon	31338733	31339925	.	+	.	ID=g14269.t1.exon2;Parent=g14269.t1;
OY759171.1_Sturmia_bella_genome_assembly,_chromosome:_4	AUGUSTUS	stop_codon	31339923	31339925	.	+	0	ID=g14269.t1.stop1;Parent=g14269.t1;
OY759171.1_Sturmia_bella_genome_assembly,_chromosome:_4	AUGUSTUS	gene	31374260	31374572	.	-	.	ID=g14270;
OY759171.1_Sturmia_bella_genome_assembly,_chromosome:_4	AUGUSTUS	mRNA	31374260	31374572	0.99	-	.	ID=g14270.t1;Parent=g14270;
OY759171.1_Sturmia_bella_genome_assembly,_chromosome:_4	AUGUSTUS	stop_codon	31374260	31374262	.	-	0	ID=g14270.t1.stop1;Parent=g14270.t1;
OY759171.1_Sturmia_bella_genome_assembly,_chromosome:_4	AUGUSTUS	CDS	31374260	31374374	0.99	-	1	ID=g14270.t1.CDS1;Parent=g14270.t1;
OY759171.1_Sturmia_bella_genome_assembly,_chromosome:_4	AUGUSTUS	exon	31374260	31374374	.	-	.	ID=g14270.t1.exon1;Parent=g14270.t1;
OY759171.1_Sturmia_bella_genome_assembly,_chromosome:_4	AUGUSTUS	intron	31374375	31374434	1	-	.	ID=g14270.t1.intron1;Parent=g14270.t1;
OY759171.1_Sturmia_bella_genome_assembly,_chromosome:_4	AUGUSTUS	CDS	31374435	31374494	1	-	1	ID=g14270.t1.CDS2;Parent=g14270.t1;
OY759171.1_Sturmia_bella_genome_assembly,_chromosome:_4	AUGUSTUS	exon	31374435	31374494	.	-	.	ID=g14270.t1.exon2;Parent=g14270.t1;
OY759171.1_Sturmia_bella_genome_assembly,_chromosome:_4	AUGUSTUS	intron	31374495	31374540	1	-	.	ID=g14270.t1.intron2;Parent=g14270.t1;
OY759171.1_Sturmia_bella_genome_assembly,_chromosome:_4	AUGUSTUS	CDS	31374541	31374572	1	-	0	ID=g14270.t1.CDS3;Parent=g14270.t1;
OY759171.1_Sturmia_bella_genome_assembly,_chromosome:_4	AUGUSTUS	exon	31374541	31374572	.	-	.	ID=g14270.t1.exon3;Parent=g14270.t1;
OY759171.1_Sturmia_bella_genome_assembly,_chromosome:_4	AUGUSTUS	start_codon	31374570	31374572	.	-	0	ID=g14270.t1.start1;Parent=g14270.t1;
OY759171.1_Sturmia_bella_genome_assembly,_chromosome:_4	AUGUSTUS	gene	31449242	31451616	.	+	.	ID=g14271;
OY759171.1_Sturmia_bella_genome_assembly,_chromosome:_4	AUGUSTUS	mRNA	31449242	31451616	1	+	.	ID=g14271.t1;Parent=g14271;
OY759171.1_Sturmia_bella_genome_assembly,_chromosome:_4	AUGUSTUS	start_codon	31449242	31449244	.	+	0	ID=g14271.t1.start1;Parent=g14271.t1;
OY759171.1_Sturmia_bella_genome_assembly,_chromosome:_4	AUGUSTUS	CDS	31449242	31450797	1	+	0	ID=g14271.t1.CDS1;Parent=g14271.t1;
OY759171.1_Sturmia_bella_genome_assembly,_chromosome:_4	AUGUSTUS	exon	31449242	31450797	.	+	.	ID=g14271.t1.exon1;Parent=g14271.t1;
OY759171.1_Sturmia_bella_genome_assembly,_chromosome:_4	AUGUSTUS	intron	31450798	31451087	1	+	.	ID=g14271.t1.intron1;Parent=g14271.t1;
OY759171.1_Sturmia_bella_genome_assembly,_chromosome:_4	AUGUSTUS	CDS	31451088	31451616	1	+	1	ID=g14271.t1.CDS2;Parent=g14271.t1;
OY759171.1_Sturmia_bella_genome_assembly,_chromosome:_4	AUGUSTUS	exon	31451088	31451616	.	+	.	ID=g14271.t1.exon2;Parent=g14271.t1;
OY759171.1_Sturmia_bella_genome_assembly,_chromosome:_4	AUGUSTUS	stop_codon	31451614	31451616	.	+	0	ID=g14271.t1.stop1;Parent=g14271.t1;
OY759171.1_Sturmia_bella_genome_assembly,_chromosome:_4	AUGUSTUS	gene	31491547	31493736	.	+	.	ID=g14272;
OY759171.1_Sturmia_bella_genome_assembly,_chromosome:_4	AUGUSTUS	mRNA	31491547	31493736	0.89	+	.	ID=g14272.t1;Parent=g14272;
OY759171.1_Sturmia_bella_genome_assembly,_chromosome:_4	AUGUSTUS	start_codon	31491547	31491549	.	+	0	ID=g14272.t1.start1;Parent=g14272.t1;
OY759171.1_Sturmia_bella_genome_assembly,_chromosome:_4	AUGUSTUS	CDS	31491547	31493257	0.99	+	0	ID=g14272.t1.CDS1;Parent=g14272.t1;
OY759171.1_Sturmia_bella_genome_assembly,_chromosome:_4	AUGUSTUS	exon	31491547	31493257	.	+	.	ID=g14272.t1.exon1;Parent=g14272.t1;
OY759171.1_Sturmia_bella_genome_assembly,_chromosome:_4	AUGUSTUS	intron	31493258	31493659	0.89	+	.	ID=g14272.t1.intron1;Parent=g14272.t1;
OY759171.1_Sturmia_bella_genome_assembly,_chromosome:_4	AUGUSTUS	CDS	31493660	31493736	0.89	+	2	ID=g14272.t1.CDS2;Parent=g14272.t1;
OY759171.1_Sturmia_bella_genome_assembly,_chromosome:_4	AUGUSTUS	exon	31493660	31493736	.	+	.	ID=g14272.t1.exon2;Parent=g14272.t1;
OY759171.1_Sturmia_bella_genome_assembly,_chromosome:_4	AUGUSTUS	stop_codon	31493734	31493736	.	+	0	ID=g14272.t1.stop1;Parent=g14272.t1;
OY759171.1_Sturmia_bella_genome_assembly,_chromosome:_4	AUGUSTUS	gene	31542123	31545737	.	+	.	ID=g14273;
OY759171.1_Sturmia_bella_genome_assembly,_chromosome:_4	AUGUSTUS	mRNA	31542123	31545737	0.89	+	.	ID=g14273.t1;Parent=g14273;
OY759171.1_Sturmia_bella_genome_assembly,_chromosome:_4	AUGUSTUS	start_codon	31542123	31542125	.	+	0	ID=g14273.t1.start1;Parent=g14273.t1;
OY759171.1_Sturmia_bella_genome_assembly,_chromosome:_4	AUGUSTUS	CDS	31542123	31545737	0.89	+	0	ID=g14273.t1.CDS1;Parent=g14273.t1;
OY759171.1_Sturmia_bella_genome_assembly,_chromosome:_4	AUGUSTUS	exon	31542123	31545737	.	+	.	ID=g14273.t1.exon1;Parent=g14273.t1;
OY759171.1_Sturmia_bella_genome_assembly,_chromosome:_4	AUGUSTUS	stop_codon	31545735	31545737	.	+	0	ID=g14273.t1.stop1;Parent=g14273.t1;
OY759171.1_Sturmia_bella_genome_assembly,_chromosome:_4	AUGUSTUS	gene	31600321	31602203	.	-	.	ID=g14274;
OY759171.1_Sturmia_bella_genome_assembly,_chromosome:_4	AUGUSTUS	mRNA	31600321	31602203	0.53	-	.	ID=g14274.t1;Parent=g14274;
OY759171.1_Sturmia_bella_genome_assembly,_chromosome:_4	AUGUSTUS	stop_codon	31600321	31600323	.	-	0	ID=g14274.t1.stop1;Parent=g14274.t1;
OY759171.1_Sturmia_bella_genome_assembly,_chromosome:_4	AUGUSTUS	CDS	31600321	31600363	0.53	-	1	ID=g14274.t1.CDS1;Parent=g14274.t1;
OY759171.1_Sturmia_bella_genome_assembly,_chromosome:_4	AUGUSTUS	exon	31600321	31600363	.	-	.	ID=g14274.t1.exon1;Parent=g14274.t1;
OY759171.1_Sturmia_bella_genome_assembly,_chromosome:_4	AUGUSTUS	intron	31600364	31601982	0.53	-	.	ID=g14274.t1.intron1;Parent=g14274.t1;
OY759171.1_Sturmia_bella_genome_assembly,_chromosome:_4	AUGUSTUS	CDS	31601983	31602203	0.97	-	0	ID=g14274.t1.CDS2;Parent=g14274.t1;
OY759171.1_Sturmia_bella_genome_assembly,_chromosome:_4	AUGUSTUS	exon	31601983	31602203	.	-	.	ID=g14274.t1.exon2;Parent=g14274.t1;
OY759171.1_Sturmia_bella_genome_assembly,_chromosome:_4	AUGUSTUS	start_codon	31602201	31602203	.	-	0	ID=g14274.t1.start1;Parent=g14274.t1;
OY759171.1_Sturmia_bella_genome_assembly,_chromosome:_4	AUGUSTUS	gene	31667171	31668573	.	-	.	ID=g14275;
OY759171.1_Sturmia_bella_genome_assembly,_chromosome:_4	AUGUSTUS	mRNA	31667171	31668573	1	-	.	ID=g14275.t1;Parent=g14275;
OY759171.1_Sturmia_bella_genome_assembly,_chromosome:_4	AUGUSTUS	stop_codon	31667171	31667173	.	-	0	ID=g14275.t1.stop1;Parent=g14275.t1;
OY759171.1_Sturmia_bella_genome_assembly,_chromosome:_4	AUGUSTUS	CDS	31667171	31667319	1	-	2	ID=g14275.t1.CDS1;Parent=g14275.t1;
OY759171.1_Sturmia_bella_genome_assembly,_chromosome:_4	AUGUSTUS	exon	31667171	31667319	.	-	.	ID=g14275.t1.exon1;Parent=g14275.t1;
OY759171.1_Sturmia_bella_genome_assembly,_chromosome:_4	AUGUSTUS	intron	31667320	31667394	1	-	.	ID=g14275.t1.intron1;Parent=g14275.t1;
OY759171.1_Sturmia_bella_genome_assembly,_chromosome:_4	AUGUSTUS	CDS	31667395	31667674	1	-	0	ID=g14275.t1.CDS2;Parent=g14275.t1;
OY759171.1_Sturmia_bella_genome_assembly,_chromosome:_4	AUGUSTUS	exon	31667395	31667674	.	-	.	ID=g14275.t1.exon2;Parent=g14275.t1;
OY759171.1_Sturmia_bella_genome_assembly,_chromosome:_4	AUGUSTUS	intron	31667675	31667741	1	-	.	ID=g14275.t1.intron2;Parent=g14275.t1;
OY759171.1_Sturmia_bella_genome_assembly,_chromosome:_4	AUGUSTUS	CDS	31667742	31668221	1	-	0	ID=g14275.t1.CDS3;Parent=g14275.t1;
OY759171.1_Sturmia_bella_genome_assembly,_chromosome:_4	AUGUSTUS	exon	31667742	31668221	.	-	.	ID=g14275.t1.exon3;Parent=g14275.t1;
OY759171.1_Sturmia_bella_genome_assembly,_chromosome:_4	AUGUSTUS	intron	31668222	31668273	1	-	.	ID=g14275.t1.intron3;Parent=g14275.t1;
OY759171.1_Sturmia_bella_genome_assembly,_chromosome:_4	AUGUSTUS	CDS	31668274	31668573	1	-	0	ID=g14275.t1.CDS4;Parent=g14275.t1;
OY759171.1_Sturmia_bella_genome_assembly,_chromosome:_4	AUGUSTUS	exon	31668274	31668573	.	-	.	ID=g14275.t1.exon4;Parent=g14275.t1;
OY759171.1_Sturmia_bella_genome_assembly,_chromosome:_4	AUGUSTUS	start_codon	31668571	31668573	.	-	0	ID=g14275.t1.start1;Parent=g14275.t1;
OY759171.1_Sturmia_bella_genome_assembly,_chromosome:_4	AUGUSTUS	mRNA	31667171	31668573	1	-	.	ID=g14275.t2;Parent=g14275;
OY759171.1_Sturmia_bella_genome_assembly,_chromosome:_4	AUGUSTUS	stop_codon	31667171	31667173	.	-	0	ID=g14275.t2.stop1;Parent=g14275.t2;
OY759171.1_Sturmia_bella_genome_assembly,_chromosome:_4	AUGUSTUS	CDS	31667171	31667319	1	-	2	ID=g14275.t2.CDS1;Parent=g14275.t2;
OY759171.1_Sturmia_bella_genome_assembly,_chromosome:_4	AUGUSTUS	exon	31667171	31667319	.	-	.	ID=g14275.t2.exon1;Parent=g14275.t2;
OY759171.1_Sturmia_bella_genome_assembly,_chromosome:_4	AUGUSTUS	intron	31667320	31667397	1	-	.	ID=g14275.t2.intron1;Parent=g14275.t2;
OY759171.1_Sturmia_bella_genome_assembly,_chromosome:_4	AUGUSTUS	CDS	31667398	31667674	1	-	0	ID=g14275.t2.CDS2;Parent=g14275.t2;
OY759171.1_Sturmia_bella_genome_assembly,_chromosome:_4	AUGUSTUS	exon	31667398	31667674	.	-	.	ID=g14275.t2.exon2;Parent=g14275.t2;
OY759171.1_Sturmia_bella_genome_assembly,_chromosome:_4	AUGUSTUS	intron	31667675	31667741	1	-	.	ID=g14275.t2.intron2;Parent=g14275.t2;
OY759171.1_Sturmia_bella_genome_assembly,_chromosome:_4	AUGUSTUS	CDS	31667742	31668221	1	-	0	ID=g14275.t2.CDS3;Parent=g14275.t2;
OY759171.1_Sturmia_bella_genome_assembly,_chromosome:_4	AUGUSTUS	exon	31667742	31668221	.	-	.	ID=g14275.t2.exon3;Parent=g14275.t2;
OY759171.1_Sturmia_bella_genome_assembly,_chromosome:_4	AUGUSTUS	intron	31668222	31668273	1	-	.	ID=g14275.t2.intron3;Parent=g14275.t2;
OY759171.1_Sturmia_bella_genome_assembly,_chromosome:_4	AUGUSTUS	CDS	31668274	31668573	1	-	0	ID=g14275.t2.CDS4;Parent=g14275.t2;
OY759171.1_Sturmia_bella_genome_assembly,_chromosome:_4	AUGUSTUS	exon	31668274	31668573	.	-	.	ID=g14275.t2.exon4;Parent=g14275.t2;
OY759171.1_Sturmia_bella_genome_assembly,_chromosome:_4	AUGUSTUS	start_codon	31668571	31668573	.	-	0	ID=g14275.t2.start1;Parent=g14275.t2;
OY759171.1_Sturmia_bella_genome_assembly,_chromosome:_4	AUGUSTUS	gene	31672153	31678147	.	+	.	ID=g14276;
OY759171.1_Sturmia_bella_genome_assembly,_chromosome:_4	AUGUSTUS	mRNA	31672153	31678147	1	+	.	ID=g14276.t1;Parent=g14276;
OY759171.1_Sturmia_bella_genome_assembly,_chromosome:_4	AUGUSTUS	start_codon	31672153	31672155	.	+	0	ID=g14276.t1.start1;Parent=g14276.t1;
OY759171.1_Sturmia_bella_genome_assembly,_chromosome:_4	AUGUSTUS	CDS	31672153	31672680	1	+	0	ID=g14276.t1.CDS1;Parent=g14276.t1;
OY759171.1_Sturmia_bella_genome_assembly,_chromosome:_4	AUGUSTUS	exon	31672153	31672680	.	+	.	ID=g14276.t1.exon1;Parent=g14276.t1;
OY759171.1_Sturmia_bella_genome_assembly,_chromosome:_4	AUGUSTUS	intron	31672681	31672744	1	+	.	ID=g14276.t1.intron1;Parent=g14276.t1;
OY759171.1_Sturmia_bella_genome_assembly,_chromosome:_4	AUGUSTUS	CDS	31672745	31672907	1	+	0	ID=g14276.t1.CDS2;Parent=g14276.t1;
OY759171.1_Sturmia_bella_genome_assembly,_chromosome:_4	AUGUSTUS	exon	31672745	31672907	.	+	.	ID=g14276.t1.exon2;Parent=g14276.t1;
OY759171.1_Sturmia_bella_genome_assembly,_chromosome:_4	AUGUSTUS	intron	31672908	31676544	1	+	.	ID=g14276.t1.intron2;Parent=g14276.t1;
OY759171.1_Sturmia_bella_genome_assembly,_chromosome:_4	AUGUSTUS	CDS	31676545	31676760	1	+	2	ID=g14276.t1.CDS3;Parent=g14276.t1;
OY759171.1_Sturmia_bella_genome_assembly,_chromosome:_4	AUGUSTUS	exon	31676545	31676760	.	+	.	ID=g14276.t1.exon3;Parent=g14276.t1;
OY759171.1_Sturmia_bella_genome_assembly,_chromosome:_4	AUGUSTUS	intron	31676761	31676824	1	+	.	ID=g14276.t1.intron3;Parent=g14276.t1;
OY759171.1_Sturmia_bella_genome_assembly,_chromosome:_4	AUGUSTUS	CDS	31676825	31676966	1	+	2	ID=g14276.t1.CDS4;Parent=g14276.t1;
OY759171.1_Sturmia_bella_genome_assembly,_chromosome:_4	AUGUSTUS	exon	31676825	31676966	.	+	.	ID=g14276.t1.exon4;Parent=g14276.t1;
OY759171.1_Sturmia_bella_genome_assembly,_chromosome:_4	AUGUSTUS	intron	31676967	31677161	1	+	.	ID=g14276.t1.intron4;Parent=g14276.t1;
OY759171.1_Sturmia_bella_genome_assembly,_chromosome:_4	AUGUSTUS	CDS	31677162	31677260	1	+	1	ID=g14276.t1.CDS5;Parent=g14276.t1;
OY759171.1_Sturmia_bella_genome_assembly,_chromosome:_4	AUGUSTUS	exon	31677162	31677260	.	+	.	ID=g14276.t1.exon5;Parent=g14276.t1;
OY759171.1_Sturmia_bella_genome_assembly,_chromosome:_4	AUGUSTUS	intron	31677261	31677318	1	+	.	ID=g14276.t1.intron5;Parent=g14276.t1;
OY759171.1_Sturmia_bella_genome_assembly,_chromosome:_4	AUGUSTUS	CDS	31677319	31678147	1	+	1	ID=g14276.t1.CDS6;Parent=g14276.t1;
OY759171.1_Sturmia_bella_genome_assembly,_chromosome:_4	AUGUSTUS	exon	31677319	31678147	.	+	.	ID=g14276.t1.exon6;Parent=g14276.t1;
OY759171.1_Sturmia_bella_genome_assembly,_chromosome:_4	AUGUSTUS	stop_codon	31678145	31678147	.	+	0	ID=g14276.t1.stop1;Parent=g14276.t1;
OY759171.1_Sturmia_bella_genome_assembly,_chromosome:_4	AUGUSTUS	gene	31685948	31687840	.	+	.	ID=g14277;
OY759171.1_Sturmia_bella_genome_assembly,_chromosome:_4	AUGUSTUS	mRNA	31685948	31687840	1	+	.	ID=g14277.t1;Parent=g14277;
OY759171.1_Sturmia_bella_genome_assembly,_chromosome:_4	AUGUSTUS	start_codon	31685948	31685950	.	+	0	ID=g14277.t1.start1;Parent=g14277.t1;
OY759171.1_Sturmia_bella_genome_assembly,_chromosome:_4	AUGUSTUS	CDS	31685948	31687840	1	+	0	ID=g14277.t1.CDS1;Parent=g14277.t1;
OY759171.1_Sturmia_bella_genome_assembly,_chromosome:_4	AUGUSTUS	exon	31685948	31687840	.	+	.	ID=g14277.t1.exon1;Parent=g14277.t1;
OY759171.1_Sturmia_bella_genome_assembly,_chromosome:_4	AUGUSTUS	stop_codon	31687838	31687840	.	+	0	ID=g14277.t1.stop1;Parent=g14277.t1;
OY759171.1_Sturmia_bella_genome_assembly,_chromosome:_4	AUGUSTUS	gene	31689621	31691189	.	-	.	ID=g14278;
OY759171.1_Sturmia_bella_genome_assembly,_chromosome:_4	AUGUSTUS	mRNA	31689621	31691189	1	-	.	ID=g14278.t1;Parent=g14278;
OY759171.1_Sturmia_bella_genome_assembly,_chromosome:_4	AUGUSTUS	stop_codon	31689621	31689623	.	-	0	ID=g14278.t1.stop1;Parent=g14278.t1;
OY759171.1_Sturmia_bella_genome_assembly,_chromosome:_4	AUGUSTUS	CDS	31689621	31691189	1	-	0	ID=g14278.t1.CDS1;Parent=g14278.t1;
OY759171.1_Sturmia_bella_genome_assembly,_chromosome:_4	AUGUSTUS	exon	31689621	31691189	.	-	.	ID=g14278.t1.exon1;Parent=g14278.t1;
OY759171.1_Sturmia_bella_genome_assembly,_chromosome:_4	AUGUSTUS	start_codon	31691187	31691189	.	-	0	ID=g14278.t1.start1;Parent=g14278.t1;
OY759171.1_Sturmia_bella_genome_assembly,_chromosome:_4	AUGUSTUS	gene	31694080	31698954	.	+	.	ID=g14279;
OY759171.1_Sturmia_bella_genome_assembly,_chromosome:_4	AUGUSTUS	mRNA	31694080	31698954	1	+	.	ID=g14279.t1;Parent=g14279;
OY759171.1_Sturmia_bella_genome_assembly,_chromosome:_4	AUGUSTUS	start_codon	31694080	31694082	.	+	0	ID=g14279.t1.start1;Parent=g14279.t1;
OY759171.1_Sturmia_bella_genome_assembly,_chromosome:_4	AUGUSTUS	CDS	31694080	31695092	1	+	0	ID=g14279.t1.CDS1;Parent=g14279.t1;
OY759171.1_Sturmia_bella_genome_assembly,_chromosome:_4	AUGUSTUS	exon	31694080	31695092	.	+	.	ID=g14279.t1.exon1;Parent=g14279.t1;
OY759171.1_Sturmia_bella_genome_assembly,_chromosome:_4	AUGUSTUS	intron	31695093	31698083	1	+	.	ID=g14279.t1.intron1;Parent=g14279.t1;
OY759171.1_Sturmia_bella_genome_assembly,_chromosome:_4	AUGUSTUS	CDS	31698084	31698954	1	+	1	ID=g14279.t1.CDS2;Parent=g14279.t1;
OY759171.1_Sturmia_bella_genome_assembly,_chromosome:_4	AUGUSTUS	exon	31698084	31698954	.	+	.	ID=g14279.t1.exon2;Parent=g14279.t1;
OY759171.1_Sturmia_bella_genome_assembly,_chromosome:_4	AUGUSTUS	stop_codon	31698952	31698954	.	+	0	ID=g14279.t1.stop1;Parent=g14279.t1;
OY759171.1_Sturmia_bella_genome_assembly,_chromosome:_4	AUGUSTUS	gene	31699114	31704237	.	-	.	ID=g14280;
OY759171.1_Sturmia_bella_genome_assembly,_chromosome:_4	AUGUSTUS	mRNA	31699114	31704237	1	-	.	ID=g14280.t1;Parent=g14280;
OY759171.1_Sturmia_bella_genome_assembly,_chromosome:_4	AUGUSTUS	stop_codon	31699114	31699116	.	-	0	ID=g14280.t1.stop1;Parent=g14280.t1;
OY759171.1_Sturmia_bella_genome_assembly,_chromosome:_4	AUGUSTUS	CDS	31699114	31699353	1	-	0	ID=g14280.t1.CDS1;Parent=g14280.t1;
OY759171.1_Sturmia_bella_genome_assembly,_chromosome:_4	AUGUSTUS	exon	31699114	31699353	.	-	.	ID=g14280.t1.exon1;Parent=g14280.t1;
OY759171.1_Sturmia_bella_genome_assembly,_chromosome:_4	AUGUSTUS	intron	31699354	31702944	1	-	.	ID=g14280.t1.intron1;Parent=g14280.t1;
OY759171.1_Sturmia_bella_genome_assembly,_chromosome:_4	AUGUSTUS	CDS	31702945	31703292	1	-	0	ID=g14280.t1.CDS2;Parent=g14280.t1;
OY759171.1_Sturmia_bella_genome_assembly,_chromosome:_4	AUGUSTUS	exon	31702945	31703292	.	-	.	ID=g14280.t1.exon2;Parent=g14280.t1;
OY759171.1_Sturmia_bella_genome_assembly,_chromosome:_4	AUGUSTUS	intron	31703293	31703354	1	-	.	ID=g14280.t1.intron2;Parent=g14280.t1;
OY759171.1_Sturmia_bella_genome_assembly,_chromosome:_4	AUGUSTUS	CDS	31703355	31703796	1	-	1	ID=g14280.t1.CDS3;Parent=g14280.t1;
OY759171.1_Sturmia_bella_genome_assembly,_chromosome:_4	AUGUSTUS	exon	31703355	31703796	.	-	.	ID=g14280.t1.exon3;Parent=g14280.t1;
OY759171.1_Sturmia_bella_genome_assembly,_chromosome:_4	AUGUSTUS	intron	31703797	31703854	1	-	.	ID=g14280.t1.intron3;Parent=g14280.t1;
OY759171.1_Sturmia_bella_genome_assembly,_chromosome:_4	AUGUSTUS	CDS	31703855	31704237	1	-	0	ID=g14280.t1.CDS4;Parent=g14280.t1;
OY759171.1_Sturmia_bella_genome_assembly,_chromosome:_4	AUGUSTUS	exon	31703855	31704237	.	-	.	ID=g14280.t1.exon4;Parent=g14280.t1;
OY759171.1_Sturmia_bella_genome_assembly,_chromosome:_4	AUGUSTUS	start_codon	31704235	31704237	.	-	0	ID=g14280.t1.start1;Parent=g14280.t1;
OY759171.1_Sturmia_bella_genome_assembly,_chromosome:_4	AUGUSTUS	gene	31705662	31709686	.	+	.	ID=g14281;
OY759171.1_Sturmia_bella_genome_assembly,_chromosome:_4	AUGUSTUS	mRNA	31705662	31709686	0.3	+	.	ID=g14281.t1;Parent=g14281;
OY759171.1_Sturmia_bella_genome_assembly,_chromosome:_4	AUGUSTUS	start_codon	31705662	31705664	.	+	0	ID=g14281.t1.start1;Parent=g14281.t1;
OY759171.1_Sturmia_bella_genome_assembly,_chromosome:_4	AUGUSTUS	CDS	31705662	31707388	1	+	0	ID=g14281.t1.CDS1;Parent=g14281.t1;
OY759171.1_Sturmia_bella_genome_assembly,_chromosome:_4	AUGUSTUS	exon	31705662	31707388	.	+	.	ID=g14281.t1.exon1;Parent=g14281.t1;
OY759171.1_Sturmia_bella_genome_assembly,_chromosome:_4	AUGUSTUS	intron	31707389	31707442	1	+	.	ID=g14281.t1.intron1;Parent=g14281.t1;
OY759171.1_Sturmia_bella_genome_assembly,_chromosome:_4	AUGUSTUS	CDS	31707443	31707815	0.92	+	1	ID=g14281.t1.CDS2;Parent=g14281.t1;
OY759171.1_Sturmia_bella_genome_assembly,_chromosome:_4	AUGUSTUS	exon	31707443	31707815	.	+	.	ID=g14281.t1.exon2;Parent=g14281.t1;
OY759171.1_Sturmia_bella_genome_assembly,_chromosome:_4	AUGUSTUS	intron	31707816	31709596	0.3	+	.	ID=g14281.t1.intron2;Parent=g14281.t1;
OY759171.1_Sturmia_bella_genome_assembly,_chromosome:_4	AUGUSTUS	CDS	31709597	31709686	0.3	+	0	ID=g14281.t1.CDS3;Parent=g14281.t1;
OY759171.1_Sturmia_bella_genome_assembly,_chromosome:_4	AUGUSTUS	exon	31709597	31709686	.	+	.	ID=g14281.t1.exon3;Parent=g14281.t1;
OY759171.1_Sturmia_bella_genome_assembly,_chromosome:_4	AUGUSTUS	stop_codon	31709684	31709686	.	+	0	ID=g14281.t1.stop1;Parent=g14281.t1;
OY759171.1_Sturmia_bella_genome_assembly,_chromosome:_4	AUGUSTUS	gene	31742010	31759198	.	+	.	ID=g14282;
OY759171.1_Sturmia_bella_genome_assembly,_chromosome:_4	AUGUSTUS	mRNA	31742010	31759198	0.5	+	.	ID=g14282.t1;Parent=g14282;
OY759171.1_Sturmia_bella_genome_assembly,_chromosome:_4	AUGUSTUS	start_codon	31742010	31742012	.	+	0	ID=g14282.t1.start1;Parent=g14282.t1;
OY759171.1_Sturmia_bella_genome_assembly,_chromosome:_4	AUGUSTUS	CDS	31742010	31742154	0.5	+	0	ID=g14282.t1.CDS1;Parent=g14282.t1;
OY759171.1_Sturmia_bella_genome_assembly,_chromosome:_4	AUGUSTUS	exon	31742010	31742154	.	+	.	ID=g14282.t1.exon1;Parent=g14282.t1;
OY759171.1_Sturmia_bella_genome_assembly,_chromosome:_4	AUGUSTUS	intron	31742155	31758679	0.5	+	.	ID=g14282.t1.intron1;Parent=g14282.t1;
OY759171.1_Sturmia_bella_genome_assembly,_chromosome:_4	AUGUSTUS	CDS	31758680	31758837	1	+	2	ID=g14282.t1.CDS2;Parent=g14282.t1;
OY759171.1_Sturmia_bella_genome_assembly,_chromosome:_4	AUGUSTUS	exon	31758680	31758837	.	+	.	ID=g14282.t1.exon2;Parent=g14282.t1;
OY759171.1_Sturmia_bella_genome_assembly,_chromosome:_4	AUGUSTUS	intron	31758838	31758900	1	+	.	ID=g14282.t1.intron2;Parent=g14282.t1;
OY759171.1_Sturmia_bella_genome_assembly,_chromosome:_4	AUGUSTUS	CDS	31758901	31758996	1	+	0	ID=g14282.t1.CDS3;Parent=g14282.t1;
OY759171.1_Sturmia_bella_genome_assembly,_chromosome:_4	AUGUSTUS	exon	31758901	31758996	.	+	.	ID=g14282.t1.exon3;Parent=g14282.t1;
OY759171.1_Sturmia_bella_genome_assembly,_chromosome:_4	AUGUSTUS	intron	31758997	31759081	1	+	.	ID=g14282.t1.intron3;Parent=g14282.t1;
OY759171.1_Sturmia_bella_genome_assembly,_chromosome:_4	AUGUSTUS	CDS	31759082	31759198	1	+	0	ID=g14282.t1.CDS4;Parent=g14282.t1;
OY759171.1_Sturmia_bella_genome_assembly,_chromosome:_4	AUGUSTUS	exon	31759082	31759198	.	+	.	ID=g14282.t1.exon4;Parent=g14282.t1;
OY759171.1_Sturmia_bella_genome_assembly,_chromosome:_4	AUGUSTUS	stop_codon	31759196	31759198	.	+	0	ID=g14282.t1.stop1;Parent=g14282.t1;
OY759171.1_Sturmia_bella_genome_assembly,_chromosome:_4	AUGUSTUS	gene	31786371	31787780	.	-	.	ID=g14283;
OY759171.1_Sturmia_bella_genome_assembly,_chromosome:_4	AUGUSTUS	mRNA	31786371	31787780	1	-	.	ID=g14283.t1;Parent=g14283;
OY759171.1_Sturmia_bella_genome_assembly,_chromosome:_4	AUGUSTUS	stop_codon	31786371	31786373	.	-	0	ID=g14283.t1.stop1;Parent=g14283.t1;
OY759171.1_Sturmia_bella_genome_assembly,_chromosome:_4	AUGUSTUS	CDS	31786371	31787183	1	-	0	ID=g14283.t1.CDS1;Parent=g14283.t1;
OY759171.1_Sturmia_bella_genome_assembly,_chromosome:_4	AUGUSTUS	exon	31786371	31787183	.	-	.	ID=g14283.t1.exon1;Parent=g14283.t1;
OY759171.1_Sturmia_bella_genome_assembly,_chromosome:_4	AUGUSTUS	intron	31787184	31787251	1	-	.	ID=g14283.t1.intron1;Parent=g14283.t1;
OY759171.1_Sturmia_bella_genome_assembly,_chromosome:_4	AUGUSTUS	CDS	31787252	31787461	1	-	0	ID=g14283.t1.CDS2;Parent=g14283.t1;
OY759171.1_Sturmia_bella_genome_assembly,_chromosome:_4	AUGUSTUS	exon	31787252	31787461	.	-	.	ID=g14283.t1.exon2;Parent=g14283.t1;
OY759171.1_Sturmia_bella_genome_assembly,_chromosome:_4	AUGUSTUS	intron	31787462	31787543	1	-	.	ID=g14283.t1.intron2;Parent=g14283.t1;
OY759171.1_Sturmia_bella_genome_assembly,_chromosome:_4	AUGUSTUS	CDS	31787544	31787780	1	-	0	ID=g14283.t1.CDS3;Parent=g14283.t1;
OY759171.1_Sturmia_bella_genome_assembly,_chromosome:_4	AUGUSTUS	exon	31787544	31787780	.	-	.	ID=g14283.t1.exon3;Parent=g14283.t1;
OY759171.1_Sturmia_bella_genome_assembly,_chromosome:_4	AUGUSTUS	start_codon	31787778	31787780	.	-	0	ID=g14283.t1.start1;Parent=g14283.t1;
OY759171.1_Sturmia_bella_genome_assembly,_chromosome:_4	AUGUSTUS	gene	31789352	31797975	.	+	.	ID=g14284;
OY759171.1_Sturmia_bella_genome_assembly,_chromosome:_4	AUGUSTUS	mRNA	31789352	31797975	1	+	.	ID=g14284.t1;Parent=g14284;
OY759171.1_Sturmia_bella_genome_assembly,_chromosome:_4	AUGUSTUS	start_codon	31789352	31789354	.	+	0	ID=g14284.t1.start1;Parent=g14284.t1;
OY759171.1_Sturmia_bella_genome_assembly,_chromosome:_4	AUGUSTUS	CDS	31789352	31789470	1	+	0	ID=g14284.t1.CDS1;Parent=g14284.t1;
OY759171.1_Sturmia_bella_genome_assembly,_chromosome:_4	AUGUSTUS	exon	31789352	31789470	.	+	.	ID=g14284.t1.exon1;Parent=g14284.t1;
OY759171.1_Sturmia_bella_genome_assembly,_chromosome:_4	AUGUSTUS	intron	31789471	31790192	1	+	.	ID=g14284.t1.intron1;Parent=g14284.t1;
OY759171.1_Sturmia_bella_genome_assembly,_chromosome:_4	AUGUSTUS	CDS	31790193	31790374	1	+	1	ID=g14284.t1.CDS2;Parent=g14284.t1;
OY759171.1_Sturmia_bella_genome_assembly,_chromosome:_4	AUGUSTUS	exon	31790193	31790374	.	+	.	ID=g14284.t1.exon2;Parent=g14284.t1;
OY759171.1_Sturmia_bella_genome_assembly,_chromosome:_4	AUGUSTUS	intron	31790375	31790427	1	+	.	ID=g14284.t1.intron2;Parent=g14284.t1;
OY759171.1_Sturmia_bella_genome_assembly,_chromosome:_4	AUGUSTUS	CDS	31790428	31790832	1	+	2	ID=g14284.t1.CDS3;Parent=g14284.t1;
OY759171.1_Sturmia_bella_genome_assembly,_chromosome:_4	AUGUSTUS	exon	31790428	31790832	.	+	.	ID=g14284.t1.exon3;Parent=g14284.t1;
OY759171.1_Sturmia_bella_genome_assembly,_chromosome:_4	AUGUSTUS	intron	31790833	31790907	1	+	.	ID=g14284.t1.intron3;Parent=g14284.t1;
OY759171.1_Sturmia_bella_genome_assembly,_chromosome:_4	AUGUSTUS	CDS	31790908	31791119	1	+	2	ID=g14284.t1.CDS4;Parent=g14284.t1;
OY759171.1_Sturmia_bella_genome_assembly,_chromosome:_4	AUGUSTUS	exon	31790908	31791119	.	+	.	ID=g14284.t1.exon4;Parent=g14284.t1;
OY759171.1_Sturmia_bella_genome_assembly,_chromosome:_4	AUGUSTUS	intron	31791120	31791199	1	+	.	ID=g14284.t1.intron4;Parent=g14284.t1;
OY759171.1_Sturmia_bella_genome_assembly,_chromosome:_4	AUGUSTUS	CDS	31791200	31791348	1	+	0	ID=g14284.t1.CDS5;Parent=g14284.t1;
OY759171.1_Sturmia_bella_genome_assembly,_chromosome:_4	AUGUSTUS	exon	31791200	31791348	.	+	.	ID=g14284.t1.exon5;Parent=g14284.t1;
OY759171.1_Sturmia_bella_genome_assembly,_chromosome:_4	AUGUSTUS	intron	31791349	31791493	1	+	.	ID=g14284.t1.intron5;Parent=g14284.t1;
OY759171.1_Sturmia_bella_genome_assembly,_chromosome:_4	AUGUSTUS	CDS	31791494	31791693	1	+	1	ID=g14284.t1.CDS6;Parent=g14284.t1;
OY759171.1_Sturmia_bella_genome_assembly,_chromosome:_4	AUGUSTUS	exon	31791494	31791693	.	+	.	ID=g14284.t1.exon6;Parent=g14284.t1;
OY759171.1_Sturmia_bella_genome_assembly,_chromosome:_4	AUGUSTUS	intron	31791694	31797303	1	+	.	ID=g14284.t1.intron6;Parent=g14284.t1;
OY759171.1_Sturmia_bella_genome_assembly,_chromosome:_4	AUGUSTUS	CDS	31797304	31797406	1	+	2	ID=g14284.t1.CDS7;Parent=g14284.t1;
OY759171.1_Sturmia_bella_genome_assembly,_chromosome:_4	AUGUSTUS	exon	31797304	31797406	.	+	.	ID=g14284.t1.exon7;Parent=g14284.t1;
OY759171.1_Sturmia_bella_genome_assembly,_chromosome:_4	AUGUSTUS	intron	31797407	31797845	1	+	.	ID=g14284.t1.intron7;Parent=g14284.t1;
OY759171.1_Sturmia_bella_genome_assembly,_chromosome:_4	AUGUSTUS	CDS	31797846	31797975	1	+	1	ID=g14284.t1.CDS8;Parent=g14284.t1;
OY759171.1_Sturmia_bella_genome_assembly,_chromosome:_4	AUGUSTUS	exon	31797846	31797975	.	+	.	ID=g14284.t1.exon8;Parent=g14284.t1;
OY759171.1_Sturmia_bella_genome_assembly,_chromosome:_4	AUGUSTUS	stop_codon	31797973	31797975	.	+	0	ID=g14284.t1.stop1;Parent=g14284.t1;
OY759171.1_Sturmia_bella_genome_assembly,_chromosome:_4	AUGUSTUS	gene	31795568	31796134	.	-	.	ID=g14285;
OY759171.1_Sturmia_bella_genome_assembly,_chromosome:_4	AUGUSTUS	mRNA	31795568	31796134	0.31	-	.	ID=g14285.t1;Parent=g14285;
OY759171.1_Sturmia_bella_genome_assembly,_chromosome:_4	AUGUSTUS	stop_codon	31795568	31795570	.	-	0	ID=g14285.t1.stop1;Parent=g14285.t1;
OY759171.1_Sturmia_bella_genome_assembly,_chromosome:_4	AUGUSTUS	CDS	31795568	31796134	0.31	-	0	ID=g14285.t1.CDS1;Parent=g14285.t1;
OY759171.1_Sturmia_bella_genome_assembly,_chromosome:_4	AUGUSTUS	exon	31795568	31796134	.	-	.	ID=g14285.t1.exon1;Parent=g14285.t1;
OY759171.1_Sturmia_bella_genome_assembly,_chromosome:_4	AUGUSTUS	start_codon	31796132	31796134	.	-	0	ID=g14285.t1.start1;Parent=g14285.t1;
OY759171.1_Sturmia_bella_genome_assembly,_chromosome:_4	AUGUSTUS	gene	31798650	31807629	.	-	.	ID=g14286;
OY759171.1_Sturmia_bella_genome_assembly,_chromosome:_4	AUGUSTUS	mRNA	31798650	31807629	1	-	.	ID=g14286.t1;Parent=g14286;
OY759171.1_Sturmia_bella_genome_assembly,_chromosome:_4	AUGUSTUS	stop_codon	31798650	31798652	.	-	0	ID=g14286.t1.stop1;Parent=g14286.t1;
OY759171.1_Sturmia_bella_genome_assembly,_chromosome:_4	AUGUSTUS	CDS	31798650	31798832	1	-	0	ID=g14286.t1.CDS1;Parent=g14286.t1;
OY759171.1_Sturmia_bella_genome_assembly,_chromosome:_4	AUGUSTUS	exon	31798650	31798832	.	-	.	ID=g14286.t1.exon1;Parent=g14286.t1;
OY759171.1_Sturmia_bella_genome_assembly,_chromosome:_4	AUGUSTUS	intron	31798833	31798896	1	-	.	ID=g14286.t1.intron1;Parent=g14286.t1;
OY759171.1_Sturmia_bella_genome_assembly,_chromosome:_4	AUGUSTUS	CDS	31798897	31799358	1	-	0	ID=g14286.t1.CDS2;Parent=g14286.t1;
OY759171.1_Sturmia_bella_genome_assembly,_chromosome:_4	AUGUSTUS	exon	31798897	31799358	.	-	.	ID=g14286.t1.exon2;Parent=g14286.t1;
OY759171.1_Sturmia_bella_genome_assembly,_chromosome:_4	AUGUSTUS	intron	31799359	31807392	1	-	.	ID=g14286.t1.intron2;Parent=g14286.t1;
OY759171.1_Sturmia_bella_genome_assembly,_chromosome:_4	AUGUSTUS	CDS	31807393	31807629	1	-	0	ID=g14286.t1.CDS3;Parent=g14286.t1;
OY759171.1_Sturmia_bella_genome_assembly,_chromosome:_4	AUGUSTUS	exon	31807393	31807629	.	-	.	ID=g14286.t1.exon3;Parent=g14286.t1;
OY759171.1_Sturmia_bella_genome_assembly,_chromosome:_4	AUGUSTUS	start_codon	31807627	31807629	.	-	0	ID=g14286.t1.start1;Parent=g14286.t1;
OY759171.1_Sturmia_bella_genome_assembly,_chromosome:_4	AUGUSTUS	gene	31809841	31810047	.	+	.	ID=g14287;
OY759171.1_Sturmia_bella_genome_assembly,_chromosome:_4	AUGUSTUS	mRNA	31809841	31810047	1	+	.	ID=g14287.t1;Parent=g14287;
OY759171.1_Sturmia_bella_genome_assembly,_chromosome:_4	AUGUSTUS	start_codon	31809841	31809843	.	+	0	ID=g14287.t1.start1;Parent=g14287.t1;
OY759171.1_Sturmia_bella_genome_assembly,_chromosome:_4	AUGUSTUS	CDS	31809841	31810047	1	+	0	ID=g14287.t1.CDS1;Parent=g14287.t1;
OY759171.1_Sturmia_bella_genome_assembly,_chromosome:_4	AUGUSTUS	exon	31809841	31810047	.	+	.	ID=g14287.t1.exon1;Parent=g14287.t1;
OY759171.1_Sturmia_bella_genome_assembly,_chromosome:_4	AUGUSTUS	stop_codon	31810045	31810047	.	+	0	ID=g14287.t1.stop1;Parent=g14287.t1;
OY759171.1_Sturmia_bella_genome_assembly,_chromosome:_4	AUGUSTUS	gene	31874015	31878065	.	+	.	ID=g14288;
OY759171.1_Sturmia_bella_genome_assembly,_chromosome:_4	AUGUSTUS	mRNA	31874015	31878065	1	+	.	ID=g14288.t1;Parent=g14288;
OY759171.1_Sturmia_bella_genome_assembly,_chromosome:_4	AUGUSTUS	start_codon	31874015	31874017	.	+	0	ID=g14288.t1.start1;Parent=g14288.t1;
OY759171.1_Sturmia_bella_genome_assembly,_chromosome:_4	AUGUSTUS	CDS	31874015	31874201	1	+	0	ID=g14288.t1.CDS1;Parent=g14288.t1;
OY759171.1_Sturmia_bella_genome_assembly,_chromosome:_4	AUGUSTUS	exon	31874015	31874201	.	+	.	ID=g14288.t1.exon1;Parent=g14288.t1;
OY759171.1_Sturmia_bella_genome_assembly,_chromosome:_4	AUGUSTUS	intron	31874202	31874257	1	+	.	ID=g14288.t1.intron1;Parent=g14288.t1;
OY759171.1_Sturmia_bella_genome_assembly,_chromosome:_4	AUGUSTUS	CDS	31874258	31874349	1	+	2	ID=g14288.t1.CDS2;Parent=g14288.t1;
OY759171.1_Sturmia_bella_genome_assembly,_chromosome:_4	AUGUSTUS	exon	31874258	31874349	.	+	.	ID=g14288.t1.exon2;Parent=g14288.t1;
OY759171.1_Sturmia_bella_genome_assembly,_chromosome:_4	AUGUSTUS	intron	31874350	31874491	1	+	.	ID=g14288.t1.intron2;Parent=g14288.t1;
OY759171.1_Sturmia_bella_genome_assembly,_chromosome:_4	AUGUSTUS	CDS	31874492	31874645	1	+	0	ID=g14288.t1.CDS3;Parent=g14288.t1;
OY759171.1_Sturmia_bella_genome_assembly,_chromosome:_4	AUGUSTUS	exon	31874492	31874645	.	+	.	ID=g14288.t1.exon3;Parent=g14288.t1;
OY759171.1_Sturmia_bella_genome_assembly,_chromosome:_4	AUGUSTUS	intron	31874646	31877407	1	+	.	ID=g14288.t1.intron3;Parent=g14288.t1;
OY759171.1_Sturmia_bella_genome_assembly,_chromosome:_4	AUGUSTUS	CDS	31877408	31877712	1	+	2	ID=g14288.t1.CDS4;Parent=g14288.t1;
OY759171.1_Sturmia_bella_genome_assembly,_chromosome:_4	AUGUSTUS	exon	31877408	31877712	.	+	.	ID=g14288.t1.exon4;Parent=g14288.t1;
OY759171.1_Sturmia_bella_genome_assembly,_chromosome:_4	AUGUSTUS	intron	31877713	31877795	1	+	.	ID=g14288.t1.intron4;Parent=g14288.t1;
OY759171.1_Sturmia_bella_genome_assembly,_chromosome:_4	AUGUSTUS	CDS	31877796	31877946	1	+	0	ID=g14288.t1.CDS5;Parent=g14288.t1;
OY759171.1_Sturmia_bella_genome_assembly,_chromosome:_4	AUGUSTUS	exon	31877796	31877946	.	+	.	ID=g14288.t1.exon5;Parent=g14288.t1;
OY759171.1_Sturmia_bella_genome_assembly,_chromosome:_4	AUGUSTUS	intron	31877947	31878018	1	+	.	ID=g14288.t1.intron5;Parent=g14288.t1;
OY759171.1_Sturmia_bella_genome_assembly,_chromosome:_4	AUGUSTUS	CDS	31878019	31878065	1	+	2	ID=g14288.t1.CDS6;Parent=g14288.t1;
OY759171.1_Sturmia_bella_genome_assembly,_chromosome:_4	AUGUSTUS	exon	31878019	31878065	.	+	.	ID=g14288.t1.exon6;Parent=g14288.t1;
OY759171.1_Sturmia_bella_genome_assembly,_chromosome:_4	AUGUSTUS	stop_codon	31878063	31878065	.	+	0	ID=g14288.t1.stop1;Parent=g14288.t1;
OY759171.1_Sturmia_bella_genome_assembly,_chromosome:_4	AUGUSTUS	gene	31883352	31905156	.	+	.	ID=g14289;
OY759171.1_Sturmia_bella_genome_assembly,_chromosome:_4	AUGUSTUS	mRNA	31883352	31905156	1	+	.	ID=g14289.t1;Parent=g14289;
OY759171.1_Sturmia_bella_genome_assembly,_chromosome:_4	AUGUSTUS	start_codon	31883352	31883354	.	+	0	ID=g14289.t1.start1;Parent=g14289.t1;
OY759171.1_Sturmia_bella_genome_assembly,_chromosome:_4	AUGUSTUS	CDS	31883352	31883445	1	+	0	ID=g14289.t1.CDS1;Parent=g14289.t1;
OY759171.1_Sturmia_bella_genome_assembly,_chromosome:_4	AUGUSTUS	exon	31883352	31883445	.	+	.	ID=g14289.t1.exon1;Parent=g14289.t1;
OY759171.1_Sturmia_bella_genome_assembly,_chromosome:_4	AUGUSTUS	intron	31883446	31883514	1	+	.	ID=g14289.t1.intron1;Parent=g14289.t1;
OY759171.1_Sturmia_bella_genome_assembly,_chromosome:_4	AUGUSTUS	CDS	31883515	31884421	1	+	2	ID=g14289.t1.CDS2;Parent=g14289.t1;
OY759171.1_Sturmia_bella_genome_assembly,_chromosome:_4	AUGUSTUS	exon	31883515	31884421	.	+	.	ID=g14289.t1.exon2;Parent=g14289.t1;
OY759171.1_Sturmia_bella_genome_assembly,_chromosome:_4	AUGUSTUS	intron	31884422	31884479	1	+	.	ID=g14289.t1.intron2;Parent=g14289.t1;
OY759171.1_Sturmia_bella_genome_assembly,_chromosome:_4	AUGUSTUS	CDS	31884480	31884838	1	+	1	ID=g14289.t1.CDS3;Parent=g14289.t1;
OY759171.1_Sturmia_bella_genome_assembly,_chromosome:_4	AUGUSTUS	exon	31884480	31884838	.	+	.	ID=g14289.t1.exon3;Parent=g14289.t1;
OY759171.1_Sturmia_bella_genome_assembly,_chromosome:_4	AUGUSTUS	intron	31884839	31884903	1	+	.	ID=g14289.t1.intron3;Parent=g14289.t1;
OY759171.1_Sturmia_bella_genome_assembly,_chromosome:_4	AUGUSTUS	CDS	31884904	31885246	1	+	2	ID=g14289.t1.CDS4;Parent=g14289.t1;
OY759171.1_Sturmia_bella_genome_assembly,_chromosome:_4	AUGUSTUS	exon	31884904	31885246	.	+	.	ID=g14289.t1.exon4;Parent=g14289.t1;
OY759171.1_Sturmia_bella_genome_assembly,_chromosome:_4	AUGUSTUS	intron	31885247	31885319	1	+	.	ID=g14289.t1.intron4;Parent=g14289.t1;
OY759171.1_Sturmia_bella_genome_assembly,_chromosome:_4	AUGUSTUS	CDS	31885320	31885422	1	+	1	ID=g14289.t1.CDS5;Parent=g14289.t1;
OY759171.1_Sturmia_bella_genome_assembly,_chromosome:_4	AUGUSTUS	exon	31885320	31885422	.	+	.	ID=g14289.t1.exon5;Parent=g14289.t1;
OY759171.1_Sturmia_bella_genome_assembly,_chromosome:_4	AUGUSTUS	intron	31885423	31885484	1	+	.	ID=g14289.t1.intron5;Parent=g14289.t1;
OY759171.1_Sturmia_bella_genome_assembly,_chromosome:_4	AUGUSTUS	CDS	31885485	31885618	1	+	0	ID=g14289.t1.CDS6;Parent=g14289.t1;
OY759171.1_Sturmia_bella_genome_assembly,_chromosome:_4	AUGUSTUS	exon	31885485	31885618	.	+	.	ID=g14289.t1.exon6;Parent=g14289.t1;
OY759171.1_Sturmia_bella_genome_assembly,_chromosome:_4	AUGUSTUS	intron	31885619	31885675	1	+	.	ID=g14289.t1.intron6;Parent=g14289.t1;
OY759171.1_Sturmia_bella_genome_assembly,_chromosome:_4	AUGUSTUS	CDS	31885676	31885910	1	+	1	ID=g14289.t1.CDS7;Parent=g14289.t1;
OY759171.1_Sturmia_bella_genome_assembly,_chromosome:_4	AUGUSTUS	exon	31885676	31885910	.	+	.	ID=g14289.t1.exon7;Parent=g14289.t1;
OY759171.1_Sturmia_bella_genome_assembly,_chromosome:_4	AUGUSTUS	intron	31885911	31893891	1	+	.	ID=g14289.t1.intron7;Parent=g14289.t1;
OY759171.1_Sturmia_bella_genome_assembly,_chromosome:_4	AUGUSTUS	CDS	31893892	31894067	1	+	0	ID=g14289.t1.CDS8;Parent=g14289.t1;
OY759171.1_Sturmia_bella_genome_assembly,_chromosome:_4	AUGUSTUS	exon	31893892	31894067	.	+	.	ID=g14289.t1.exon8;Parent=g14289.t1;
OY759171.1_Sturmia_bella_genome_assembly,_chromosome:_4	AUGUSTUS	intron	31894068	31894125	1	+	.	ID=g14289.t1.intron8;Parent=g14289.t1;
OY759171.1_Sturmia_bella_genome_assembly,_chromosome:_4	AUGUSTUS	CDS	31894126	31894483	1	+	1	ID=g14289.t1.CDS9;Parent=g14289.t1;
OY759171.1_Sturmia_bella_genome_assembly,_chromosome:_4	AUGUSTUS	exon	31894126	31894483	.	+	.	ID=g14289.t1.exon9;Parent=g14289.t1;
OY759171.1_Sturmia_bella_genome_assembly,_chromosome:_4	AUGUSTUS	intron	31894484	31901259	1	+	.	ID=g14289.t1.intron9;Parent=g14289.t1;
OY759171.1_Sturmia_bella_genome_assembly,_chromosome:_4	AUGUSTUS	CDS	31901260	31901323	1	+	0	ID=g14289.t1.CDS10;Parent=g14289.t1;
OY759171.1_Sturmia_bella_genome_assembly,_chromosome:_4	AUGUSTUS	exon	31901260	31901323	.	+	.	ID=g14289.t1.exon10;Parent=g14289.t1;
OY759171.1_Sturmia_bella_genome_assembly,_chromosome:_4	AUGUSTUS	intron	31901324	31905055	1	+	.	ID=g14289.t1.intron10;Parent=g14289.t1;
OY759171.1_Sturmia_bella_genome_assembly,_chromosome:_4	AUGUSTUS	CDS	31905056	31905156	1	+	2	ID=g14289.t1.CDS11;Parent=g14289.t1;
OY759171.1_Sturmia_bella_genome_assembly,_chromosome:_4	AUGUSTUS	exon	31905056	31905156	.	+	.	ID=g14289.t1.exon11;Parent=g14289.t1;
OY759171.1_Sturmia_bella_genome_assembly,_chromosome:_4	AUGUSTUS	stop_codon	31905154	31905156	.	+	0	ID=g14289.t1.stop1;Parent=g14289.t1;
OY759171.1_Sturmia_bella_genome_assembly,_chromosome:_4	AUGUSTUS	gene	31908435	31908813	.	+	.	ID=g14290;
OY759171.1_Sturmia_bella_genome_assembly,_chromosome:_4	AUGUSTUS	mRNA	31908435	31908813	1	+	.	ID=g14290.t1;Parent=g14290;
OY759171.1_Sturmia_bella_genome_assembly,_chromosome:_4	AUGUSTUS	start_codon	31908435	31908437	.	+	0	ID=g14290.t1.start1;Parent=g14290.t1;
OY759171.1_Sturmia_bella_genome_assembly,_chromosome:_4	AUGUSTUS	CDS	31908435	31908525	1	+	0	ID=g14290.t1.CDS1;Parent=g14290.t1;
OY759171.1_Sturmia_bella_genome_assembly,_chromosome:_4	AUGUSTUS	exon	31908435	31908525	.	+	.	ID=g14290.t1.exon1;Parent=g14290.t1;
OY759171.1_Sturmia_bella_genome_assembly,_chromosome:_4	AUGUSTUS	intron	31908526	31908604	1	+	.	ID=g14290.t1.intron1;Parent=g14290.t1;
OY759171.1_Sturmia_bella_genome_assembly,_chromosome:_4	AUGUSTUS	CDS	31908605	31908813	1	+	2	ID=g14290.t1.CDS2;Parent=g14290.t1;
OY759171.1_Sturmia_bella_genome_assembly,_chromosome:_4	AUGUSTUS	exon	31908605	31908813	.	+	.	ID=g14290.t1.exon2;Parent=g14290.t1;
OY759171.1_Sturmia_bella_genome_assembly,_chromosome:_4	AUGUSTUS	stop_codon	31908811	31908813	.	+	0	ID=g14290.t1.stop1;Parent=g14290.t1;
OY759171.1_Sturmia_bella_genome_assembly,_chromosome:_4	AUGUSTUS	gene	31914921	31915300	.	+	.	ID=g14291;
OY759171.1_Sturmia_bella_genome_assembly,_chromosome:_4	AUGUSTUS	mRNA	31914921	31915300	1	+	.	ID=g14291.t1;Parent=g14291;
OY759171.1_Sturmia_bella_genome_assembly,_chromosome:_4	AUGUSTUS	start_codon	31914921	31914923	.	+	0	ID=g14291.t1.start1;Parent=g14291.t1;
OY759171.1_Sturmia_bella_genome_assembly,_chromosome:_4	AUGUSTUS	CDS	31914921	31915011	1	+	0	ID=g14291.t1.CDS1;Parent=g14291.t1;
OY759171.1_Sturmia_bella_genome_assembly,_chromosome:_4	AUGUSTUS	exon	31914921	31915011	.	+	.	ID=g14291.t1.exon1;Parent=g14291.t1;
OY759171.1_Sturmia_bella_genome_assembly,_chromosome:_4	AUGUSTUS	intron	31915012	31915085	1	+	.	ID=g14291.t1.intron1;Parent=g14291.t1;
OY759171.1_Sturmia_bella_genome_assembly,_chromosome:_4	AUGUSTUS	CDS	31915086	31915300	1	+	2	ID=g14291.t1.CDS2;Parent=g14291.t1;
OY759171.1_Sturmia_bella_genome_assembly,_chromosome:_4	AUGUSTUS	exon	31915086	31915300	.	+	.	ID=g14291.t1.exon2;Parent=g14291.t1;
OY759171.1_Sturmia_bella_genome_assembly,_chromosome:_4	AUGUSTUS	stop_codon	31915298	31915300	.	+	0	ID=g14291.t1.stop1;Parent=g14291.t1;
OY759171.1_Sturmia_bella_genome_assembly,_chromosome:_4	AUGUSTUS	gene	31931150	31931651	.	+	.	ID=g14292;
OY759171.1_Sturmia_bella_genome_assembly,_chromosome:_4	AUGUSTUS	mRNA	31931150	31931651	1	+	.	ID=g14292.t1;Parent=g14292;
OY759171.1_Sturmia_bella_genome_assembly,_chromosome:_4	AUGUSTUS	start_codon	31931150	31931152	.	+	0	ID=g14292.t1.start1;Parent=g14292.t1;
OY759171.1_Sturmia_bella_genome_assembly,_chromosome:_4	AUGUSTUS	CDS	31931150	31931243	1	+	0	ID=g14292.t1.CDS1;Parent=g14292.t1;
OY759171.1_Sturmia_bella_genome_assembly,_chromosome:_4	AUGUSTUS	exon	31931150	31931243	.	+	.	ID=g14292.t1.exon1;Parent=g14292.t1;
OY759171.1_Sturmia_bella_genome_assembly,_chromosome:_4	AUGUSTUS	intron	31931244	31931313	1	+	.	ID=g14292.t1.intron1;Parent=g14292.t1;
OY759171.1_Sturmia_bella_genome_assembly,_chromosome:_4	AUGUSTUS	CDS	31931314	31931651	1	+	2	ID=g14292.t1.CDS2;Parent=g14292.t1;
OY759171.1_Sturmia_bella_genome_assembly,_chromosome:_4	AUGUSTUS	exon	31931314	31931651	.	+	.	ID=g14292.t1.exon2;Parent=g14292.t1;
OY759171.1_Sturmia_bella_genome_assembly,_chromosome:_4	AUGUSTUS	stop_codon	31931649	31931651	.	+	0	ID=g14292.t1.stop1;Parent=g14292.t1;
OY759171.1_Sturmia_bella_genome_assembly,_chromosome:_4	AUGUSTUS	gene	31942238	31949495	.	+	.	ID=g14293;
OY759171.1_Sturmia_bella_genome_assembly,_chromosome:_4	AUGUSTUS	mRNA	31942238	31949495	0.74	+	.	ID=g14293.t1;Parent=g14293;
OY759171.1_Sturmia_bella_genome_assembly,_chromosome:_4	AUGUSTUS	start_codon	31942238	31942240	.	+	0	ID=g14293.t1.start1;Parent=g14293.t1;
OY759171.1_Sturmia_bella_genome_assembly,_chromosome:_4	AUGUSTUS	CDS	31942238	31943123	0.75	+	0	ID=g14293.t1.CDS1;Parent=g14293.t1;
OY759171.1_Sturmia_bella_genome_assembly,_chromosome:_4	AUGUSTUS	exon	31942238	31943123	.	+	.	ID=g14293.t1.exon1;Parent=g14293.t1;
OY759171.1_Sturmia_bella_genome_assembly,_chromosome:_4	AUGUSTUS	intron	31943124	31948962	0.75	+	.	ID=g14293.t1.intron1;Parent=g14293.t1;
OY759171.1_Sturmia_bella_genome_assembly,_chromosome:_4	AUGUSTUS	CDS	31948963	31949495	0.99	+	2	ID=g14293.t1.CDS2;Parent=g14293.t1;
OY759171.1_Sturmia_bella_genome_assembly,_chromosome:_4	AUGUSTUS	exon	31948963	31949495	.	+	.	ID=g14293.t1.exon2;Parent=g14293.t1;
OY759171.1_Sturmia_bella_genome_assembly,_chromosome:_4	AUGUSTUS	stop_codon	31949493	31949495	.	+	0	ID=g14293.t1.stop1;Parent=g14293.t1;
OY759171.1_Sturmia_bella_genome_assembly,_chromosome:_4	AUGUSTUS	gene	31957893	31958274	.	+	.	ID=g14294;
OY759171.1_Sturmia_bella_genome_assembly,_chromosome:_4	AUGUSTUS	mRNA	31957893	31958274	0.95	+	.	ID=g14294.t1;Parent=g14294;
OY759171.1_Sturmia_bella_genome_assembly,_chromosome:_4	AUGUSTUS	start_codon	31957893	31957895	.	+	0	ID=g14294.t1.start1;Parent=g14294.t1;
OY759171.1_Sturmia_bella_genome_assembly,_chromosome:_4	AUGUSTUS	CDS	31957893	31958004	0.95	+	0	ID=g14294.t1.CDS1;Parent=g14294.t1;
OY759171.1_Sturmia_bella_genome_assembly,_chromosome:_4	AUGUSTUS	exon	31957893	31958004	.	+	.	ID=g14294.t1.exon1;Parent=g14294.t1;
OY759171.1_Sturmia_bella_genome_assembly,_chromosome:_4	AUGUSTUS	intron	31958005	31958071	1	+	.	ID=g14294.t1.intron1;Parent=g14294.t1;
OY759171.1_Sturmia_bella_genome_assembly,_chromosome:_4	AUGUSTUS	CDS	31958072	31958274	1	+	2	ID=g14294.t1.CDS2;Parent=g14294.t1;
OY759171.1_Sturmia_bella_genome_assembly,_chromosome:_4	AUGUSTUS	exon	31958072	31958274	.	+	.	ID=g14294.t1.exon2;Parent=g14294.t1;
OY759171.1_Sturmia_bella_genome_assembly,_chromosome:_4	AUGUSTUS	stop_codon	31958272	31958274	.	+	0	ID=g14294.t1.stop1;Parent=g14294.t1;
OY759171.1_Sturmia_bella_genome_assembly,_chromosome:_4	AUGUSTUS	gene	31964265	31964705	.	+	.	ID=g14295;
OY759171.1_Sturmia_bella_genome_assembly,_chromosome:_4	AUGUSTUS	mRNA	31964265	31964705	0.83	+	.	ID=g14295.t1;Parent=g14295;
OY759171.1_Sturmia_bella_genome_assembly,_chromosome:_4	AUGUSTUS	start_codon	31964265	31964267	.	+	0	ID=g14295.t1.start1;Parent=g14295.t1;
OY759171.1_Sturmia_bella_genome_assembly,_chromosome:_4	AUGUSTUS	CDS	31964265	31964424	0.83	+	0	ID=g14295.t1.CDS1;Parent=g14295.t1;
OY759171.1_Sturmia_bella_genome_assembly,_chromosome:_4	AUGUSTUS	exon	31964265	31964424	.	+	.	ID=g14295.t1.exon1;Parent=g14295.t1;
OY759171.1_Sturmia_bella_genome_assembly,_chromosome:_4	AUGUSTUS	intron	31964425	31964487	1	+	.	ID=g14295.t1.intron1;Parent=g14295.t1;
OY759171.1_Sturmia_bella_genome_assembly,_chromosome:_4	AUGUSTUS	CDS	31964488	31964705	0.98	+	2	ID=g14295.t1.CDS2;Parent=g14295.t1;
OY759171.1_Sturmia_bella_genome_assembly,_chromosome:_4	AUGUSTUS	exon	31964488	31964705	.	+	.	ID=g14295.t1.exon2;Parent=g14295.t1;
OY759171.1_Sturmia_bella_genome_assembly,_chromosome:_4	AUGUSTUS	stop_codon	31964703	31964705	.	+	0	ID=g14295.t1.stop1;Parent=g14295.t1;
OY759171.1_Sturmia_bella_genome_assembly,_chromosome:_4	AUGUSTUS	gene	31974134	31974567	.	-	.	ID=g14296;
OY759171.1_Sturmia_bella_genome_assembly,_chromosome:_4	AUGUSTUS	mRNA	31974134	31974567	0.9	-	.	ID=g14296.t1;Parent=g14296;
OY759171.1_Sturmia_bella_genome_assembly,_chromosome:_4	AUGUSTUS	stop_codon	31974134	31974136	.	-	0	ID=g14296.t1.stop1;Parent=g14296.t1;
OY759171.1_Sturmia_bella_genome_assembly,_chromosome:_4	AUGUSTUS	CDS	31974134	31974197	0.9	-	1	ID=g14296.t1.CDS1;Parent=g14296.t1;
OY759171.1_Sturmia_bella_genome_assembly,_chromosome:_4	AUGUSTUS	exon	31974134	31974197	.	-	.	ID=g14296.t1.exon1;Parent=g14296.t1;
OY759171.1_Sturmia_bella_genome_assembly,_chromosome:_4	AUGUSTUS	intron	31974198	31974337	0.9	-	.	ID=g14296.t1.intron1;Parent=g14296.t1;
OY759171.1_Sturmia_bella_genome_assembly,_chromosome:_4	AUGUSTUS	CDS	31974338	31974567	1	-	0	ID=g14296.t1.CDS2;Parent=g14296.t1;
OY759171.1_Sturmia_bella_genome_assembly,_chromosome:_4	AUGUSTUS	exon	31974338	31974567	.	-	.	ID=g14296.t1.exon2;Parent=g14296.t1;
OY759171.1_Sturmia_bella_genome_assembly,_chromosome:_4	AUGUSTUS	start_codon	31974565	31974567	.	-	0	ID=g14296.t1.start1;Parent=g14296.t1;
OY759171.1_Sturmia_bella_genome_assembly,_chromosome:_4	AUGUSTUS	gene	31981371	31995868	.	-	.	ID=g14297;
OY759171.1_Sturmia_bella_genome_assembly,_chromosome:_4	AUGUSTUS	mRNA	31981371	31995868	0.83	-	.	ID=g14297.t1;Parent=g14297;
OY759171.1_Sturmia_bella_genome_assembly,_chromosome:_4	AUGUSTUS	stop_codon	31981371	31981373	.	-	0	ID=g14297.t1.stop1;Parent=g14297.t1;
OY759171.1_Sturmia_bella_genome_assembly,_chromosome:_4	AUGUSTUS	CDS	31981371	31982005	1	-	2	ID=g14297.t1.CDS1;Parent=g14297.t1;
OY759171.1_Sturmia_bella_genome_assembly,_chromosome:_4	AUGUSTUS	exon	31981371	31982005	.	-	.	ID=g14297.t1.exon1;Parent=g14297.t1;
OY759171.1_Sturmia_bella_genome_assembly,_chromosome:_4	AUGUSTUS	intron	31982006	31982506	1	-	.	ID=g14297.t1.intron1;Parent=g14297.t1;
OY759171.1_Sturmia_bella_genome_assembly,_chromosome:_4	AUGUSTUS	CDS	31982507	31982667	1	-	1	ID=g14297.t1.CDS2;Parent=g14297.t1;
OY759171.1_Sturmia_bella_genome_assembly,_chromosome:_4	AUGUSTUS	exon	31982507	31982667	.	-	.	ID=g14297.t1.exon2;Parent=g14297.t1;
OY759171.1_Sturmia_bella_genome_assembly,_chromosome:_4	AUGUSTUS	intron	31982668	31995224	0.83	-	.	ID=g14297.t1.intron2;Parent=g14297.t1;
OY759171.1_Sturmia_bella_genome_assembly,_chromosome:_4	AUGUSTUS	CDS	31995225	31995868	0.89	-	0	ID=g14297.t1.CDS3;Parent=g14297.t1;
OY759171.1_Sturmia_bella_genome_assembly,_chromosome:_4	AUGUSTUS	exon	31995225	31995868	.	-	.	ID=g14297.t1.exon3;Parent=g14297.t1;
OY759171.1_Sturmia_bella_genome_assembly,_chromosome:_4	AUGUSTUS	start_codon	31995866	31995868	.	-	0	ID=g14297.t1.start1;Parent=g14297.t1;
OY759171.1_Sturmia_bella_genome_assembly,_chromosome:_4	AUGUSTUS	gene	32010691	32015952	.	+	.	ID=g14298;
OY759171.1_Sturmia_bella_genome_assembly,_chromosome:_4	AUGUSTUS	mRNA	32010691	32015952	1	+	.	ID=g14298.t1;Parent=g14298;
OY759171.1_Sturmia_bella_genome_assembly,_chromosome:_4	AUGUSTUS	start_codon	32010691	32010693	.	+	0	ID=g14298.t1.start1;Parent=g14298.t1;
OY759171.1_Sturmia_bella_genome_assembly,_chromosome:_4	AUGUSTUS	CDS	32010691	32015952	1	+	0	ID=g14298.t1.CDS1;Parent=g14298.t1;
OY759171.1_Sturmia_bella_genome_assembly,_chromosome:_4	AUGUSTUS	exon	32010691	32015952	.	+	.	ID=g14298.t1.exon1;Parent=g14298.t1;
OY759171.1_Sturmia_bella_genome_assembly,_chromosome:_4	AUGUSTUS	stop_codon	32015950	32015952	.	+	0	ID=g14298.t1.stop1;Parent=g14298.t1;
OY759171.1_Sturmia_bella_genome_assembly,_chromosome:_4	AUGUSTUS	gene	32031492	32036282	.	-	.	ID=g14299;
OY759171.1_Sturmia_bella_genome_assembly,_chromosome:_4	AUGUSTUS	mRNA	32031492	32036282	0.18	-	.	ID=g14299.t1;Parent=g14299;
OY759171.1_Sturmia_bella_genome_assembly,_chromosome:_4	AUGUSTUS	stop_codon	32031492	32031494	.	-	0	ID=g14299.t1.stop1;Parent=g14299.t1;
OY759171.1_Sturmia_bella_genome_assembly,_chromosome:_4	AUGUSTUS	CDS	32031492	32031959	1	-	0	ID=g14299.t1.CDS1;Parent=g14299.t1;
OY759171.1_Sturmia_bella_genome_assembly,_chromosome:_4	AUGUSTUS	exon	32031492	32031959	.	-	.	ID=g14299.t1.exon1;Parent=g14299.t1;
OY759171.1_Sturmia_bella_genome_assembly,_chromosome:_4	AUGUSTUS	intron	32031960	32034072	1	-	.	ID=g14299.t1.intron1;Parent=g14299.t1;
OY759171.1_Sturmia_bella_genome_assembly,_chromosome:_4	AUGUSTUS	CDS	32034073	32034177	1	-	0	ID=g14299.t1.CDS2;Parent=g14299.t1;
OY759171.1_Sturmia_bella_genome_assembly,_chromosome:_4	AUGUSTUS	exon	32034073	32034177	.	-	.	ID=g14299.t1.exon2;Parent=g14299.t1;
OY759171.1_Sturmia_bella_genome_assembly,_chromosome:_4	AUGUSTUS	intron	32034178	32036279	0.18	-	.	ID=g14299.t1.intron2;Parent=g14299.t1;
OY759171.1_Sturmia_bella_genome_assembly,_chromosome:_4	AUGUSTUS	CDS	32036280	32036282	0.18	-	0	ID=g14299.t1.CDS3;Parent=g14299.t1;
OY759171.1_Sturmia_bella_genome_assembly,_chromosome:_4	AUGUSTUS	exon	32036280	32036282	.	-	.	ID=g14299.t1.exon3;Parent=g14299.t1;
OY759171.1_Sturmia_bella_genome_assembly,_chromosome:_4	AUGUSTUS	start_codon	32036280	32036282	.	-	0	ID=g14299.t1.start1;Parent=g14299.t1;
OY759171.1_Sturmia_bella_genome_assembly,_chromosome:_4	AUGUSTUS	gene	32177587	32177889	.	-	.	ID=g14300;
OY759171.1_Sturmia_bella_genome_assembly,_chromosome:_4	AUGUSTUS	mRNA	32177587	32177889	0.98	-	.	ID=g14300.t1;Parent=g14300;
OY759171.1_Sturmia_bella_genome_assembly,_chromosome:_4	AUGUSTUS	stop_codon	32177587	32177589	.	-	0	ID=g14300.t1.stop1;Parent=g14300.t1;
OY759171.1_Sturmia_bella_genome_assembly,_chromosome:_4	AUGUSTUS	CDS	32177587	32177889	0.98	-	0	ID=g14300.t1.CDS1;Parent=g14300.t1;
OY759171.1_Sturmia_bella_genome_assembly,_chromosome:_4	AUGUSTUS	exon	32177587	32177889	.	-	.	ID=g14300.t1.exon1;Parent=g14300.t1;
OY759171.1_Sturmia_bella_genome_assembly,_chromosome:_4	AUGUSTUS	start_codon	32177887	32177889	.	-	0	ID=g14300.t1.start1;Parent=g14300.t1;
OY759171.1_Sturmia_bella_genome_assembly,_chromosome:_4	AUGUSTUS	gene	32177587	32178849	.	-	.	ID=g14301;
OY759171.1_Sturmia_bella_genome_assembly,_chromosome:_4	AUGUSTUS	mRNA	32178149	32178849	0.95	-	.	ID=g14301.t1;Parent=g14301;
OY759171.1_Sturmia_bella_genome_assembly,_chromosome:_4	AUGUSTUS	stop_codon	32178149	32178151	.	-	0	ID=g14301.t1.stop1;Parent=g14301.t1;
OY759171.1_Sturmia_bella_genome_assembly,_chromosome:_4	AUGUSTUS	CDS	32178149	32178385	0.95	-	0	ID=g14301.t1.CDS1;Parent=g14301.t1;
OY759171.1_Sturmia_bella_genome_assembly,_chromosome:_4	AUGUSTUS	exon	32178149	32178385	.	-	.	ID=g14301.t1.exon1;Parent=g14301.t1;
OY759171.1_Sturmia_bella_genome_assembly,_chromosome:_4	AUGUSTUS	intron	32178386	32178467	1	-	.	ID=g14301.t1.intron1;Parent=g14301.t1;
OY759171.1_Sturmia_bella_genome_assembly,_chromosome:_4	AUGUSTUS	CDS	32178468	32178608	1	-	0	ID=g14301.t1.CDS2;Parent=g14301.t1;
OY759171.1_Sturmia_bella_genome_assembly,_chromosome:_4	AUGUSTUS	exon	32178468	32178608	.	-	.	ID=g14301.t1.exon2;Parent=g14301.t1;
OY759171.1_Sturmia_bella_genome_assembly,_chromosome:_4	AUGUSTUS	intron	32178609	32178699	1	-	.	ID=g14301.t1.intron2;Parent=g14301.t1;
OY759171.1_Sturmia_bella_genome_assembly,_chromosome:_4	AUGUSTUS	CDS	32178700	32178849	1	-	0	ID=g14301.t1.CDS3;Parent=g14301.t1;
OY759171.1_Sturmia_bella_genome_assembly,_chromosome:_4	AUGUSTUS	exon	32178700	32178849	.	-	.	ID=g14301.t1.exon3;Parent=g14301.t1;
OY759171.1_Sturmia_bella_genome_assembly,_chromosome:_4	AUGUSTUS	start_codon	32178847	32178849	.	-	0	ID=g14301.t1.start1;Parent=g14301.t1;
OY759171.1_Sturmia_bella_genome_assembly,_chromosome:_4	AUGUSTUS	mRNA	32177587	32178849	0.89	-	.	ID=g14301.t2;Parent=g14301;
OY759171.1_Sturmia_bella_genome_assembly,_chromosome:_4	AUGUSTUS	stop_codon	32177587	32177589	.	-	0	ID=g14301.t2.stop1;Parent=g14301.t2;
OY759171.1_Sturmia_bella_genome_assembly,_chromosome:_4	AUGUSTUS	CDS	32177587	32178161	0.92	-	2	ID=g14301.t2.CDS1;Parent=g14301.t2;
OY759171.1_Sturmia_bella_genome_assembly,_chromosome:_4	AUGUSTUS	exon	32177587	32178161	.	-	.	ID=g14301.t2.exon1;Parent=g14301.t2;
OY759171.1_Sturmia_bella_genome_assembly,_chromosome:_4	AUGUSTUS	intron	32178162	32178201	0.89	-	.	ID=g14301.t2.intron1;Parent=g14301.t2;
OY759171.1_Sturmia_bella_genome_assembly,_chromosome:_4	AUGUSTUS	CDS	32178202	32178385	0.96	-	0	ID=g14301.t2.CDS2;Parent=g14301.t2;
OY759171.1_Sturmia_bella_genome_assembly,_chromosome:_4	AUGUSTUS	exon	32178202	32178385	.	-	.	ID=g14301.t2.exon2;Parent=g14301.t2;
OY759171.1_Sturmia_bella_genome_assembly,_chromosome:_4	AUGUSTUS	intron	32178386	32178467	1	-	.	ID=g14301.t2.intron2;Parent=g14301.t2;
OY759171.1_Sturmia_bella_genome_assembly,_chromosome:_4	AUGUSTUS	CDS	32178468	32178608	1	-	0	ID=g14301.t2.CDS3;Parent=g14301.t2;
OY759171.1_Sturmia_bella_genome_assembly,_chromosome:_4	AUGUSTUS	exon	32178468	32178608	.	-	.	ID=g14301.t2.exon3;Parent=g14301.t2;
OY759171.1_Sturmia_bella_genome_assembly,_chromosome:_4	AUGUSTUS	intron	32178609	32178699	1	-	.	ID=g14301.t2.intron3;Parent=g14301.t2;
OY759171.1_Sturmia_bella_genome_assembly,_chromosome:_4	AUGUSTUS	CDS	32178700	32178849	1	-	0	ID=g14301.t2.CDS4;Parent=g14301.t2;
OY759171.1_Sturmia_bella_genome_assembly,_chromosome:_4	AUGUSTUS	exon	32178700	32178849	.	-	.	ID=g14301.t2.exon4;Parent=g14301.t2;
OY759171.1_Sturmia_bella_genome_assembly,_chromosome:_4	AUGUSTUS	start_codon	32178847	32178849	.	-	0	ID=g14301.t2.start1;Parent=g14301.t2;
OY759171.1_Sturmia_bella_genome_assembly,_chromosome:_4	AUGUSTUS	mRNA	32178363	32178849	1	-	.	ID=g14301.t3;Parent=g14301;
OY759171.1_Sturmia_bella_genome_assembly,_chromosome:_4	AUGUSTUS	stop_codon	32178363	32178365	.	-	0	ID=g14301.t3.stop1;Parent=g14301.t3;
OY759171.1_Sturmia_bella_genome_assembly,_chromosome:_4	AUGUSTUS	CDS	32178363	32178410	1	-	0	ID=g14301.t3.CDS1;Parent=g14301.t3;
OY759171.1_Sturmia_bella_genome_assembly,_chromosome:_4	AUGUSTUS	exon	32178363	32178410	.	-	.	ID=g14301.t3.exon1;Parent=g14301.t3;
OY759171.1_Sturmia_bella_genome_assembly,_chromosome:_4	AUGUSTUS	intron	32178411	32178467	1	-	.	ID=g14301.t3.intron1;Parent=g14301.t3;
OY759171.1_Sturmia_bella_genome_assembly,_chromosome:_4	AUGUSTUS	CDS	32178468	32178608	1	-	0	ID=g14301.t3.CDS2;Parent=g14301.t3;
OY759171.1_Sturmia_bella_genome_assembly,_chromosome:_4	AUGUSTUS	exon	32178468	32178608	.	-	.	ID=g14301.t3.exon2;Parent=g14301.t3;
OY759171.1_Sturmia_bella_genome_assembly,_chromosome:_4	AUGUSTUS	intron	32178609	32178699	1	-	.	ID=g14301.t3.intron2;Parent=g14301.t3;
OY759171.1_Sturmia_bella_genome_assembly,_chromosome:_4	AUGUSTUS	CDS	32178700	32178849	1	-	0	ID=g14301.t3.CDS3;Parent=g14301.t3;
OY759171.1_Sturmia_bella_genome_assembly,_chromosome:_4	AUGUSTUS	exon	32178700	32178849	.	-	.	ID=g14301.t3.exon3;Parent=g14301.t3;
OY759171.1_Sturmia_bella_genome_assembly,_chromosome:_4	AUGUSTUS	start_codon	32178847	32178849	.	-	0	ID=g14301.t3.start1;Parent=g14301.t3;
OY759171.1_Sturmia_bella_genome_assembly,_chromosome:_4	AUGUSTUS	gene	32199972	32203117	.	-	.	ID=g14302;
OY759171.1_Sturmia_bella_genome_assembly,_chromosome:_4	AUGUSTUS	mRNA	32199972	32203117	1	-	.	ID=g14302.t1;Parent=g14302;
OY759171.1_Sturmia_bella_genome_assembly,_chromosome:_4	AUGUSTUS	stop_codon	32199972	32199974	.	-	0	ID=g14302.t1.stop1;Parent=g14302.t1;
OY759171.1_Sturmia_bella_genome_assembly,_chromosome:_4	AUGUSTUS	CDS	32199972	32200352	1	-	0	ID=g14302.t1.CDS1;Parent=g14302.t1;
OY759171.1_Sturmia_bella_genome_assembly,_chromosome:_4	AUGUSTUS	exon	32199972	32200352	.	-	.	ID=g14302.t1.exon1;Parent=g14302.t1;
OY759171.1_Sturmia_bella_genome_assembly,_chromosome:_4	AUGUSTUS	intron	32200353	32202559	1	-	.	ID=g14302.t1.intron1;Parent=g14302.t1;
OY759171.1_Sturmia_bella_genome_assembly,_chromosome:_4	AUGUSTUS	CDS	32202560	32203117	1	-	0	ID=g14302.t1.CDS2;Parent=g14302.t1;
OY759171.1_Sturmia_bella_genome_assembly,_chromosome:_4	AUGUSTUS	exon	32202560	32203117	.	-	.	ID=g14302.t1.exon2;Parent=g14302.t1;
OY759171.1_Sturmia_bella_genome_assembly,_chromosome:_4	AUGUSTUS	start_codon	32203115	32203117	.	-	0	ID=g14302.t1.start1;Parent=g14302.t1;
OY759171.1_Sturmia_bella_genome_assembly,_chromosome:_4	AUGUSTUS	gene	32239399	32241069	.	+	.	ID=g14303;
OY759171.1_Sturmia_bella_genome_assembly,_chromosome:_4	AUGUSTUS	mRNA	32239399	32241069	1	+	.	ID=g14303.t1;Parent=g14303;
OY759171.1_Sturmia_bella_genome_assembly,_chromosome:_4	AUGUSTUS	start_codon	32239399	32239401	.	+	0	ID=g14303.t1.start1;Parent=g14303.t1;
OY759171.1_Sturmia_bella_genome_assembly,_chromosome:_4	AUGUSTUS	CDS	32239399	32241069	1	+	0	ID=g14303.t1.CDS1;Parent=g14303.t1;
OY759171.1_Sturmia_bella_genome_assembly,_chromosome:_4	AUGUSTUS	exon	32239399	32241069	.	+	.	ID=g14303.t1.exon1;Parent=g14303.t1;
OY759171.1_Sturmia_bella_genome_assembly,_chromosome:_4	AUGUSTUS	stop_codon	32241067	32241069	.	+	0	ID=g14303.t1.stop1;Parent=g14303.t1;
OY759171.1_Sturmia_bella_genome_assembly,_chromosome:_4	AUGUSTUS	gene	32294239	32294910	.	+	.	ID=g14304;
OY759171.1_Sturmia_bella_genome_assembly,_chromosome:_4	AUGUSTUS	mRNA	32294239	32294910	0.85	+	.	ID=g14304.t1;Parent=g14304;
OY759171.1_Sturmia_bella_genome_assembly,_chromosome:_4	AUGUSTUS	start_codon	32294239	32294241	.	+	0	ID=g14304.t1.start1;Parent=g14304.t1;
OY759171.1_Sturmia_bella_genome_assembly,_chromosome:_4	AUGUSTUS	CDS	32294239	32294910	0.85	+	0	ID=g14304.t1.CDS1;Parent=g14304.t1;
OY759171.1_Sturmia_bella_genome_assembly,_chromosome:_4	AUGUSTUS	exon	32294239	32294910	.	+	.	ID=g14304.t1.exon1;Parent=g14304.t1;
OY759171.1_Sturmia_bella_genome_assembly,_chromosome:_4	AUGUSTUS	stop_codon	32294908	32294910	.	+	0	ID=g14304.t1.stop1;Parent=g14304.t1;
OY759171.1_Sturmia_bella_genome_assembly,_chromosome:_4	AUGUSTUS	gene	32324458	32342284	.	+	.	ID=g14305;
OY759171.1_Sturmia_bella_genome_assembly,_chromosome:_4	AUGUSTUS	mRNA	32324458	32342284	1	+	.	ID=g14305.t1;Parent=g14305;
OY759171.1_Sturmia_bella_genome_assembly,_chromosome:_4	AUGUSTUS	start_codon	32324458	32324460	.	+	0	ID=g14305.t1.start1;Parent=g14305.t1;
OY759171.1_Sturmia_bella_genome_assembly,_chromosome:_4	AUGUSTUS	CDS	32324458	32325787	1	+	0	ID=g14305.t1.CDS1;Parent=g14305.t1;
OY759171.1_Sturmia_bella_genome_assembly,_chromosome:_4	AUGUSTUS	exon	32324458	32325787	.	+	.	ID=g14305.t1.exon1;Parent=g14305.t1;
OY759171.1_Sturmia_bella_genome_assembly,_chromosome:_4	AUGUSTUS	intron	32325788	32325916	1	+	.	ID=g14305.t1.intron1;Parent=g14305.t1;
OY759171.1_Sturmia_bella_genome_assembly,_chromosome:_4	AUGUSTUS	CDS	32325917	32326136	1	+	2	ID=g14305.t1.CDS2;Parent=g14305.t1;
OY759171.1_Sturmia_bella_genome_assembly,_chromosome:_4	AUGUSTUS	exon	32325917	32326136	.	+	.	ID=g14305.t1.exon2;Parent=g14305.t1;
OY759171.1_Sturmia_bella_genome_assembly,_chromosome:_4	AUGUSTUS	intron	32326137	32332414	1	+	.	ID=g14305.t1.intron2;Parent=g14305.t1;
OY759171.1_Sturmia_bella_genome_assembly,_chromosome:_4	AUGUSTUS	CDS	32332415	32332651	1	+	1	ID=g14305.t1.CDS3;Parent=g14305.t1;
OY759171.1_Sturmia_bella_genome_assembly,_chromosome:_4	AUGUSTUS	exon	32332415	32332651	.	+	.	ID=g14305.t1.exon3;Parent=g14305.t1;
OY759171.1_Sturmia_bella_genome_assembly,_chromosome:_4	AUGUSTUS	intron	32332652	32335499	1	+	.	ID=g14305.t1.intron3;Parent=g14305.t1;
OY759171.1_Sturmia_bella_genome_assembly,_chromosome:_4	AUGUSTUS	CDS	32335500	32335649	1	+	1	ID=g14305.t1.CDS4;Parent=g14305.t1;
OY759171.1_Sturmia_bella_genome_assembly,_chromosome:_4	AUGUSTUS	exon	32335500	32335649	.	+	.	ID=g14305.t1.exon4;Parent=g14305.t1;
OY759171.1_Sturmia_bella_genome_assembly,_chromosome:_4	AUGUSTUS	intron	32335650	32335713	1	+	.	ID=g14305.t1.intron4;Parent=g14305.t1;
OY759171.1_Sturmia_bella_genome_assembly,_chromosome:_4	AUGUSTUS	CDS	32335714	32336333	1	+	1	ID=g14305.t1.CDS5;Parent=g14305.t1;
OY759171.1_Sturmia_bella_genome_assembly,_chromosome:_4	AUGUSTUS	exon	32335714	32336333	.	+	.	ID=g14305.t1.exon5;Parent=g14305.t1;
OY759171.1_Sturmia_bella_genome_assembly,_chromosome:_4	AUGUSTUS	intron	32336334	32336410	1	+	.	ID=g14305.t1.intron5;Parent=g14305.t1;
OY759171.1_Sturmia_bella_genome_assembly,_chromosome:_4	AUGUSTUS	CDS	32336411	32336600	1	+	2	ID=g14305.t1.CDS6;Parent=g14305.t1;
OY759171.1_Sturmia_bella_genome_assembly,_chromosome:_4	AUGUSTUS	exon	32336411	32336600	.	+	.	ID=g14305.t1.exon6;Parent=g14305.t1;
OY759171.1_Sturmia_bella_genome_assembly,_chromosome:_4	AUGUSTUS	intron	32336601	32342118	1	+	.	ID=g14305.t1.intron6;Parent=g14305.t1;
OY759171.1_Sturmia_bella_genome_assembly,_chromosome:_4	AUGUSTUS	CDS	32342119	32342284	1	+	1	ID=g14305.t1.CDS7;Parent=g14305.t1;
OY759171.1_Sturmia_bella_genome_assembly,_chromosome:_4	AUGUSTUS	exon	32342119	32342284	.	+	.	ID=g14305.t1.exon7;Parent=g14305.t1;
OY759171.1_Sturmia_bella_genome_assembly,_chromosome:_4	AUGUSTUS	stop_codon	32342282	32342284	.	+	0	ID=g14305.t1.stop1;Parent=g14305.t1;
OY759171.1_Sturmia_bella_genome_assembly,_chromosome:_4	AUGUSTUS	gene	32360212	32380185	.	-	.	ID=g14306;
OY759171.1_Sturmia_bella_genome_assembly,_chromosome:_4	AUGUSTUS	mRNA	32360212	32380185	1	-	.	ID=g14306.t1;Parent=g14306;
OY759171.1_Sturmia_bella_genome_assembly,_chromosome:_4	AUGUSTUS	stop_codon	32360212	32360214	.	-	0	ID=g14306.t1.stop1;Parent=g14306.t1;
OY759171.1_Sturmia_bella_genome_assembly,_chromosome:_4	AUGUSTUS	CDS	32360212	32360344	1	-	1	ID=g14306.t1.CDS1;Parent=g14306.t1;
OY759171.1_Sturmia_bella_genome_assembly,_chromosome:_4	AUGUSTUS	exon	32360212	32360344	.	-	.	ID=g14306.t1.exon1;Parent=g14306.t1;
OY759171.1_Sturmia_bella_genome_assembly,_chromosome:_4	AUGUSTUS	intron	32360345	32361206	1	-	.	ID=g14306.t1.intron1;Parent=g14306.t1;
OY759171.1_Sturmia_bella_genome_assembly,_chromosome:_4	AUGUSTUS	CDS	32361207	32361315	1	-	2	ID=g14306.t1.CDS2;Parent=g14306.t1;
OY759171.1_Sturmia_bella_genome_assembly,_chromosome:_4	AUGUSTUS	exon	32361207	32361315	.	-	.	ID=g14306.t1.exon2;Parent=g14306.t1;
OY759171.1_Sturmia_bella_genome_assembly,_chromosome:_4	AUGUSTUS	intron	32361316	32370822	1	-	.	ID=g14306.t1.intron2;Parent=g14306.t1;
OY759171.1_Sturmia_bella_genome_assembly,_chromosome:_4	AUGUSTUS	CDS	32370823	32371268	1	-	1	ID=g14306.t1.CDS3;Parent=g14306.t1;
OY759171.1_Sturmia_bella_genome_assembly,_chromosome:_4	AUGUSTUS	exon	32370823	32371268	.	-	.	ID=g14306.t1.exon3;Parent=g14306.t1;
OY759171.1_Sturmia_bella_genome_assembly,_chromosome:_4	AUGUSTUS	intron	32371269	32371324	1	-	.	ID=g14306.t1.intron3;Parent=g14306.t1;
OY759171.1_Sturmia_bella_genome_assembly,_chromosome:_4	AUGUSTUS	CDS	32371325	32371961	1	-	2	ID=g14306.t1.CDS4;Parent=g14306.t1;
OY759171.1_Sturmia_bella_genome_assembly,_chromosome:_4	AUGUSTUS	exon	32371325	32371961	.	-	.	ID=g14306.t1.exon4;Parent=g14306.t1;
OY759171.1_Sturmia_bella_genome_assembly,_chromosome:_4	AUGUSTUS	intron	32371962	32372029	1	-	.	ID=g14306.t1.intron4;Parent=g14306.t1;
OY759171.1_Sturmia_bella_genome_assembly,_chromosome:_4	AUGUSTUS	CDS	32372030	32372138	1	-	0	ID=g14306.t1.CDS5;Parent=g14306.t1;
OY759171.1_Sturmia_bella_genome_assembly,_chromosome:_4	AUGUSTUS	exon	32372030	32372138	.	-	.	ID=g14306.t1.exon5;Parent=g14306.t1;
OY759171.1_Sturmia_bella_genome_assembly,_chromosome:_4	AUGUSTUS	intron	32372139	32372194	1	-	.	ID=g14306.t1.intron5;Parent=g14306.t1;
OY759171.1_Sturmia_bella_genome_assembly,_chromosome:_4	AUGUSTUS	CDS	32372195	32372322	1	-	2	ID=g14306.t1.CDS6;Parent=g14306.t1;
OY759171.1_Sturmia_bella_genome_assembly,_chromosome:_4	AUGUSTUS	exon	32372195	32372322	.	-	.	ID=g14306.t1.exon6;Parent=g14306.t1;
OY759171.1_Sturmia_bella_genome_assembly,_chromosome:_4	AUGUSTUS	intron	32372323	32372385	1	-	.	ID=g14306.t1.intron6;Parent=g14306.t1;
OY759171.1_Sturmia_bella_genome_assembly,_chromosome:_4	AUGUSTUS	CDS	32372386	32372897	1	-	1	ID=g14306.t1.CDS7;Parent=g14306.t1;
OY759171.1_Sturmia_bella_genome_assembly,_chromosome:_4	AUGUSTUS	exon	32372386	32372897	.	-	.	ID=g14306.t1.exon7;Parent=g14306.t1;
OY759171.1_Sturmia_bella_genome_assembly,_chromosome:_4	AUGUSTUS	intron	32372898	32372961	1	-	.	ID=g14306.t1.intron7;Parent=g14306.t1;
OY759171.1_Sturmia_bella_genome_assembly,_chromosome:_4	AUGUSTUS	CDS	32372962	32373504	1	-	1	ID=g14306.t1.CDS8;Parent=g14306.t1;
OY759171.1_Sturmia_bella_genome_assembly,_chromosome:_4	AUGUSTUS	exon	32372962	32373504	.	-	.	ID=g14306.t1.exon8;Parent=g14306.t1;
OY759171.1_Sturmia_bella_genome_assembly,_chromosome:_4	AUGUSTUS	intron	32373505	32373559	1	-	.	ID=g14306.t1.intron8;Parent=g14306.t1;
OY759171.1_Sturmia_bella_genome_assembly,_chromosome:_4	AUGUSTUS	CDS	32373560	32374338	1	-	0	ID=g14306.t1.CDS9;Parent=g14306.t1;
OY759171.1_Sturmia_bella_genome_assembly,_chromosome:_4	AUGUSTUS	exon	32373560	32374338	.	-	.	ID=g14306.t1.exon9;Parent=g14306.t1;
OY759171.1_Sturmia_bella_genome_assembly,_chromosome:_4	AUGUSTUS	intron	32374339	32380095	1	-	.	ID=g14306.t1.intron9;Parent=g14306.t1;
OY759171.1_Sturmia_bella_genome_assembly,_chromosome:_4	AUGUSTUS	CDS	32380096	32380185	1	-	0	ID=g14306.t1.CDS10;Parent=g14306.t1;
OY759171.1_Sturmia_bella_genome_assembly,_chromosome:_4	AUGUSTUS	exon	32380096	32380185	.	-	.	ID=g14306.t1.exon10;Parent=g14306.t1;
OY759171.1_Sturmia_bella_genome_assembly,_chromosome:_4	AUGUSTUS	start_codon	32380183	32380185	.	-	0	ID=g14306.t1.start1;Parent=g14306.t1;
OY759171.1_Sturmia_bella_genome_assembly,_chromosome:_4	AUGUSTUS	gene	32413420	32415527	.	+	.	ID=g14307;
OY759171.1_Sturmia_bella_genome_assembly,_chromosome:_4	AUGUSTUS	mRNA	32413420	32415527	1	+	.	ID=g14307.t1;Parent=g14307;
OY759171.1_Sturmia_bella_genome_assembly,_chromosome:_4	AUGUSTUS	start_codon	32413420	32413422	.	+	0	ID=g14307.t1.start1;Parent=g14307.t1;
OY759171.1_Sturmia_bella_genome_assembly,_chromosome:_4	AUGUSTUS	CDS	32413420	32413498	1	+	0	ID=g14307.t1.CDS1;Parent=g14307.t1;
OY759171.1_Sturmia_bella_genome_assembly,_chromosome:_4	AUGUSTUS	exon	32413420	32413498	.	+	.	ID=g14307.t1.exon1;Parent=g14307.t1;
OY759171.1_Sturmia_bella_genome_assembly,_chromosome:_4	AUGUSTUS	intron	32413499	32413594	1	+	.	ID=g14307.t1.intron1;Parent=g14307.t1;
OY759171.1_Sturmia_bella_genome_assembly,_chromosome:_4	AUGUSTUS	CDS	32413595	32413938	1	+	2	ID=g14307.t1.CDS2;Parent=g14307.t1;
OY759171.1_Sturmia_bella_genome_assembly,_chromosome:_4	AUGUSTUS	exon	32413595	32413938	.	+	.	ID=g14307.t1.exon2;Parent=g14307.t1;
OY759171.1_Sturmia_bella_genome_assembly,_chromosome:_4	AUGUSTUS	intron	32413939	32413997	1	+	.	ID=g14307.t1.intron2;Parent=g14307.t1;
OY759171.1_Sturmia_bella_genome_assembly,_chromosome:_4	AUGUSTUS	CDS	32413998	32414144	1	+	0	ID=g14307.t1.CDS3;Parent=g14307.t1;
OY759171.1_Sturmia_bella_genome_assembly,_chromosome:_4	AUGUSTUS	exon	32413998	32414144	.	+	.	ID=g14307.t1.exon3;Parent=g14307.t1;
OY759171.1_Sturmia_bella_genome_assembly,_chromosome:_4	AUGUSTUS	intron	32414145	32414208	1	+	.	ID=g14307.t1.intron3;Parent=g14307.t1;
OY759171.1_Sturmia_bella_genome_assembly,_chromosome:_4	AUGUSTUS	CDS	32414209	32414398	1	+	0	ID=g14307.t1.CDS4;Parent=g14307.t1;
OY759171.1_Sturmia_bella_genome_assembly,_chromosome:_4	AUGUSTUS	exon	32414209	32414398	.	+	.	ID=g14307.t1.exon4;Parent=g14307.t1;
OY759171.1_Sturmia_bella_genome_assembly,_chromosome:_4	AUGUSTUS	intron	32414399	32414461	1	+	.	ID=g14307.t1.intron4;Parent=g14307.t1;
OY759171.1_Sturmia_bella_genome_assembly,_chromosome:_4	AUGUSTUS	CDS	32414462	32415325	1	+	2	ID=g14307.t1.CDS5;Parent=g14307.t1;
OY759171.1_Sturmia_bella_genome_assembly,_chromosome:_4	AUGUSTUS	exon	32414462	32415325	.	+	.	ID=g14307.t1.exon5;Parent=g14307.t1;
OY759171.1_Sturmia_bella_genome_assembly,_chromosome:_4	AUGUSTUS	intron	32415326	32415393	1	+	.	ID=g14307.t1.intron5;Parent=g14307.t1;
OY759171.1_Sturmia_bella_genome_assembly,_chromosome:_4	AUGUSTUS	CDS	32415394	32415527	1	+	2	ID=g14307.t1.CDS6;Parent=g14307.t1;
OY759171.1_Sturmia_bella_genome_assembly,_chromosome:_4	AUGUSTUS	exon	32415394	32415527	.	+	.	ID=g14307.t1.exon6;Parent=g14307.t1;
OY759171.1_Sturmia_bella_genome_assembly,_chromosome:_4	AUGUSTUS	stop_codon	32415525	32415527	.	+	0	ID=g14307.t1.stop1;Parent=g14307.t1;
OY759171.1_Sturmia_bella_genome_assembly,_chromosome:_4	AUGUSTUS	gene	32415658	32419511	.	-	.	ID=g14308;
OY759171.1_Sturmia_bella_genome_assembly,_chromosome:_4	AUGUSTUS	mRNA	32415658	32419511	0.72	-	.	ID=g14308.t1;Parent=g14308;
OY759171.1_Sturmia_bella_genome_assembly,_chromosome:_4	AUGUSTUS	stop_codon	32415658	32415660	.	-	0	ID=g14308.t1.stop1;Parent=g14308.t1;
OY759171.1_Sturmia_bella_genome_assembly,_chromosome:_4	AUGUSTUS	CDS	32415658	32415745	1	-	1	ID=g14308.t1.CDS1;Parent=g14308.t1;
OY759171.1_Sturmia_bella_genome_assembly,_chromosome:_4	AUGUSTUS	exon	32415658	32415745	.	-	.	ID=g14308.t1.exon1;Parent=g14308.t1;
OY759171.1_Sturmia_bella_genome_assembly,_chromosome:_4	AUGUSTUS	intron	32415746	32416309	1	-	.	ID=g14308.t1.intron1;Parent=g14308.t1;
OY759171.1_Sturmia_bella_genome_assembly,_chromosome:_4	AUGUSTUS	CDS	32416310	32416438	1	-	1	ID=g14308.t1.CDS2;Parent=g14308.t1;
OY759171.1_Sturmia_bella_genome_assembly,_chromosome:_4	AUGUSTUS	exon	32416310	32416438	.	-	.	ID=g14308.t1.exon2;Parent=g14308.t1;
OY759171.1_Sturmia_bella_genome_assembly,_chromosome:_4	AUGUSTUS	intron	32416439	32416499	1	-	.	ID=g14308.t1.intron2;Parent=g14308.t1;
OY759171.1_Sturmia_bella_genome_assembly,_chromosome:_4	AUGUSTUS	CDS	32416500	32416655	1	-	1	ID=g14308.t1.CDS3;Parent=g14308.t1;
OY759171.1_Sturmia_bella_genome_assembly,_chromosome:_4	AUGUSTUS	exon	32416500	32416655	.	-	.	ID=g14308.t1.exon3;Parent=g14308.t1;
OY759171.1_Sturmia_bella_genome_assembly,_chromosome:_4	AUGUSTUS	intron	32416656	32416709	1	-	.	ID=g14308.t1.intron3;Parent=g14308.t1;
OY759171.1_Sturmia_bella_genome_assembly,_chromosome:_4	AUGUSTUS	CDS	32416710	32416829	1	-	1	ID=g14308.t1.CDS4;Parent=g14308.t1;
OY759171.1_Sturmia_bella_genome_assembly,_chromosome:_4	AUGUSTUS	exon	32416710	32416829	.	-	.	ID=g14308.t1.exon4;Parent=g14308.t1;
OY759171.1_Sturmia_bella_genome_assembly,_chromosome:_4	AUGUSTUS	intron	32416830	32416888	1	-	.	ID=g14308.t1.intron4;Parent=g14308.t1;
OY759171.1_Sturmia_bella_genome_assembly,_chromosome:_4	AUGUSTUS	CDS	32416889	32417395	1	-	1	ID=g14308.t1.CDS5;Parent=g14308.t1;
OY759171.1_Sturmia_bella_genome_assembly,_chromosome:_4	AUGUSTUS	exon	32416889	32417395	.	-	.	ID=g14308.t1.exon5;Parent=g14308.t1;
OY759171.1_Sturmia_bella_genome_assembly,_chromosome:_4	AUGUSTUS	intron	32417396	32417447	1	-	.	ID=g14308.t1.intron5;Parent=g14308.t1;
OY759171.1_Sturmia_bella_genome_assembly,_chromosome:_4	AUGUSTUS	CDS	32417448	32417624	1	-	1	ID=g14308.t1.CDS6;Parent=g14308.t1;
OY759171.1_Sturmia_bella_genome_assembly,_chromosome:_4	AUGUSTUS	exon	32417448	32417624	.	-	.	ID=g14308.t1.exon6;Parent=g14308.t1;
OY759171.1_Sturmia_bella_genome_assembly,_chromosome:_4	AUGUSTUS	intron	32417625	32417684	1	-	.	ID=g14308.t1.intron6;Parent=g14308.t1;
OY759171.1_Sturmia_bella_genome_assembly,_chromosome:_4	AUGUSTUS	CDS	32417685	32418490	1	-	0	ID=g14308.t1.CDS7;Parent=g14308.t1;
OY759171.1_Sturmia_bella_genome_assembly,_chromosome:_4	AUGUSTUS	exon	32417685	32418490	.	-	.	ID=g14308.t1.exon7;Parent=g14308.t1;
OY759171.1_Sturmia_bella_genome_assembly,_chromosome:_4	AUGUSTUS	intron	32418491	32418552	1	-	.	ID=g14308.t1.intron7;Parent=g14308.t1;
OY759171.1_Sturmia_bella_genome_assembly,_chromosome:_4	AUGUSTUS	CDS	32418553	32418715	1	-	1	ID=g14308.t1.CDS8;Parent=g14308.t1;
OY759171.1_Sturmia_bella_genome_assembly,_chromosome:_4	AUGUSTUS	exon	32418553	32418715	.	-	.	ID=g14308.t1.exon8;Parent=g14308.t1;
OY759171.1_Sturmia_bella_genome_assembly,_chromosome:_4	AUGUSTUS	intron	32418716	32418798	1	-	.	ID=g14308.t1.intron8;Parent=g14308.t1;
OY759171.1_Sturmia_bella_genome_assembly,_chromosome:_4	AUGUSTUS	CDS	32418799	32419200	0.72	-	1	ID=g14308.t1.CDS9;Parent=g14308.t1;
OY759171.1_Sturmia_bella_genome_assembly,_chromosome:_4	AUGUSTUS	exon	32418799	32419200	.	-	.	ID=g14308.t1.exon9;Parent=g14308.t1;
OY759171.1_Sturmia_bella_genome_assembly,_chromosome:_4	AUGUSTUS	intron	32419201	32419395	0.72	-	.	ID=g14308.t1.intron9;Parent=g14308.t1;
OY759171.1_Sturmia_bella_genome_assembly,_chromosome:_4	AUGUSTUS	CDS	32419396	32419511	1	-	0	ID=g14308.t1.CDS10;Parent=g14308.t1;
OY759171.1_Sturmia_bella_genome_assembly,_chromosome:_4	AUGUSTUS	exon	32419396	32419511	.	-	.	ID=g14308.t1.exon10;Parent=g14308.t1;
OY759171.1_Sturmia_bella_genome_assembly,_chromosome:_4	AUGUSTUS	start_codon	32419509	32419511	.	-	0	ID=g14308.t1.start1;Parent=g14308.t1;
OY759171.1_Sturmia_bella_genome_assembly,_chromosome:_4	AUGUSTUS	gene	32445190	32460405	.	+	.	ID=g14309;
OY759171.1_Sturmia_bella_genome_assembly,_chromosome:_4	AUGUSTUS	mRNA	32445190	32460405	1	+	.	ID=g14309.t1;Parent=g14309;
OY759171.1_Sturmia_bella_genome_assembly,_chromosome:_4	AUGUSTUS	start_codon	32445190	32445192	.	+	0	ID=g14309.t1.start1;Parent=g14309.t1;
OY759171.1_Sturmia_bella_genome_assembly,_chromosome:_4	AUGUSTUS	CDS	32445190	32445490	1	+	0	ID=g14309.t1.CDS1;Parent=g14309.t1;
OY759171.1_Sturmia_bella_genome_assembly,_chromosome:_4	AUGUSTUS	exon	32445190	32445490	.	+	.	ID=g14309.t1.exon1;Parent=g14309.t1;
OY759171.1_Sturmia_bella_genome_assembly,_chromosome:_4	AUGUSTUS	intron	32445491	32455423	1	+	.	ID=g14309.t1.intron1;Parent=g14309.t1;
OY759171.1_Sturmia_bella_genome_assembly,_chromosome:_4	AUGUSTUS	CDS	32455424	32457370	1	+	2	ID=g14309.t1.CDS2;Parent=g14309.t1;
OY759171.1_Sturmia_bella_genome_assembly,_chromosome:_4	AUGUSTUS	exon	32455424	32457370	.	+	.	ID=g14309.t1.exon2;Parent=g14309.t1;
OY759171.1_Sturmia_bella_genome_assembly,_chromosome:_4	AUGUSTUS	intron	32457371	32457447	1	+	.	ID=g14309.t1.intron2;Parent=g14309.t1;
OY759171.1_Sturmia_bella_genome_assembly,_chromosome:_4	AUGUSTUS	CDS	32457448	32457978	1	+	2	ID=g14309.t1.CDS3;Parent=g14309.t1;
OY759171.1_Sturmia_bella_genome_assembly,_chromosome:_4	AUGUSTUS	exon	32457448	32457978	.	+	.	ID=g14309.t1.exon3;Parent=g14309.t1;
OY759171.1_Sturmia_bella_genome_assembly,_chromosome:_4	AUGUSTUS	intron	32457979	32459926	1	+	.	ID=g14309.t1.intron3;Parent=g14309.t1;
OY759171.1_Sturmia_bella_genome_assembly,_chromosome:_4	AUGUSTUS	CDS	32459927	32460405	1	+	2	ID=g14309.t1.CDS4;Parent=g14309.t1;
OY759171.1_Sturmia_bella_genome_assembly,_chromosome:_4	AUGUSTUS	exon	32459927	32460405	.	+	.	ID=g14309.t1.exon4;Parent=g14309.t1;
OY759171.1_Sturmia_bella_genome_assembly,_chromosome:_4	AUGUSTUS	stop_codon	32460403	32460405	.	+	0	ID=g14309.t1.stop1;Parent=g14309.t1;
OY759171.1_Sturmia_bella_genome_assembly,_chromosome:_4	AUGUSTUS	gene	32483072	32486769	.	+	.	ID=g14310;
OY759171.1_Sturmia_bella_genome_assembly,_chromosome:_4	AUGUSTUS	mRNA	32483072	32486769	0.66	+	.	ID=g14310.t1;Parent=g14310;
OY759171.1_Sturmia_bella_genome_assembly,_chromosome:_4	AUGUSTUS	start_codon	32483072	32483074	.	+	0	ID=g14310.t1.start1;Parent=g14310.t1;
OY759171.1_Sturmia_bella_genome_assembly,_chromosome:_4	AUGUSTUS	CDS	32483072	32483774	0.88	+	0	ID=g14310.t1.CDS1;Parent=g14310.t1;
OY759171.1_Sturmia_bella_genome_assembly,_chromosome:_4	AUGUSTUS	exon	32483072	32483774	.	+	.	ID=g14310.t1.exon1;Parent=g14310.t1;
OY759171.1_Sturmia_bella_genome_assembly,_chromosome:_4	AUGUSTUS	intron	32483775	32486710	0.66	+	.	ID=g14310.t1.intron1;Parent=g14310.t1;
OY759171.1_Sturmia_bella_genome_assembly,_chromosome:_4	AUGUSTUS	CDS	32486711	32486769	0.66	+	2	ID=g14310.t1.CDS2;Parent=g14310.t1;
OY759171.1_Sturmia_bella_genome_assembly,_chromosome:_4	AUGUSTUS	exon	32486711	32486769	.	+	.	ID=g14310.t1.exon2;Parent=g14310.t1;
OY759171.1_Sturmia_bella_genome_assembly,_chromosome:_4	AUGUSTUS	stop_codon	32486767	32486769	.	+	0	ID=g14310.t1.stop1;Parent=g14310.t1;
OY759171.1_Sturmia_bella_genome_assembly,_chromosome:_4	AUGUSTUS	gene	32542336	32543894	.	+	.	ID=g14311;
OY759171.1_Sturmia_bella_genome_assembly,_chromosome:_4	AUGUSTUS	mRNA	32542336	32543894	0.83	+	.	ID=g14311.t1;Parent=g14311;
OY759171.1_Sturmia_bella_genome_assembly,_chromosome:_4	AUGUSTUS	start_codon	32542336	32542338	.	+	0	ID=g14311.t1.start1;Parent=g14311.t1;
OY759171.1_Sturmia_bella_genome_assembly,_chromosome:_4	AUGUSTUS	CDS	32542336	32542348	0.83	+	0	ID=g14311.t1.CDS1;Parent=g14311.t1;
OY759171.1_Sturmia_bella_genome_assembly,_chromosome:_4	AUGUSTUS	exon	32542336	32542348	.	+	.	ID=g14311.t1.exon1;Parent=g14311.t1;
OY759171.1_Sturmia_bella_genome_assembly,_chromosome:_4	AUGUSTUS	intron	32542349	32543430	0.83	+	.	ID=g14311.t1.intron1;Parent=g14311.t1;
OY759171.1_Sturmia_bella_genome_assembly,_chromosome:_4	AUGUSTUS	CDS	32543431	32543894	1	+	2	ID=g14311.t1.CDS2;Parent=g14311.t1;
OY759171.1_Sturmia_bella_genome_assembly,_chromosome:_4	AUGUSTUS	exon	32543431	32543894	.	+	.	ID=g14311.t1.exon2;Parent=g14311.t1;
OY759171.1_Sturmia_bella_genome_assembly,_chromosome:_4	AUGUSTUS	stop_codon	32543892	32543894	.	+	0	ID=g14311.t1.stop1;Parent=g14311.t1;
OY759171.1_Sturmia_bella_genome_assembly,_chromosome:_4	AUGUSTUS	gene	32576587	32577121	.	+	.	ID=g14312;
OY759171.1_Sturmia_bella_genome_assembly,_chromosome:_4	AUGUSTUS	mRNA	32576587	32577121	0.6	+	.	ID=g14312.t1;Parent=g14312;
OY759171.1_Sturmia_bella_genome_assembly,_chromosome:_4	AUGUSTUS	CDS	32576587	32576589	0.6	+	0	ID=g14312.t1.CDS1;Parent=g14312.t1;
OY759171.1_Sturmia_bella_genome_assembly,_chromosome:_4	AUGUSTUS	exon	32576587	32576589	.	+	.	ID=g14312.t1.exon1;Parent=g14312.t1;
OY759171.1_Sturmia_bella_genome_assembly,_chromosome:_4	AUGUSTUS	start_codon	32576587	32576589	.	+	0	ID=g14312.t1.start1;Parent=g14312.t1;
OY759171.1_Sturmia_bella_genome_assembly,_chromosome:_4	AUGUSTUS	intron	32576590	32576651	0.6	+	.	ID=g14312.t1.intron1;Parent=g14312.t1;
OY759171.1_Sturmia_bella_genome_assembly,_chromosome:_4	AUGUSTUS	CDS	32576652	32576914	0.6	+	0	ID=g14312.t1.CDS2;Parent=g14312.t1;
OY759171.1_Sturmia_bella_genome_assembly,_chromosome:_4	AUGUSTUS	exon	32576652	32576914	.	+	.	ID=g14312.t1.exon2;Parent=g14312.t1;
OY759171.1_Sturmia_bella_genome_assembly,_chromosome:_4	AUGUSTUS	intron	32576915	32576988	1	+	.	ID=g14312.t1.intron2;Parent=g14312.t1;
OY759171.1_Sturmia_bella_genome_assembly,_chromosome:_4	AUGUSTUS	CDS	32576989	32577121	1	+	1	ID=g14312.t1.CDS3;Parent=g14312.t1;
OY759171.1_Sturmia_bella_genome_assembly,_chromosome:_4	AUGUSTUS	exon	32576989	32577121	.	+	.	ID=g14312.t1.exon3;Parent=g14312.t1;
OY759171.1_Sturmia_bella_genome_assembly,_chromosome:_4	AUGUSTUS	stop_codon	32577119	32577121	.	+	0	ID=g14312.t1.stop1;Parent=g14312.t1;
OY759171.1_Sturmia_bella_genome_assembly,_chromosome:_4	AUGUSTUS	gene	32584218	32590462	.	-	.	ID=g14313;
OY759171.1_Sturmia_bella_genome_assembly,_chromosome:_4	AUGUSTUS	mRNA	32584218	32590462	1	-	.	ID=g14313.t1;Parent=g14313;
OY759171.1_Sturmia_bella_genome_assembly,_chromosome:_4	AUGUSTUS	stop_codon	32584218	32584220	.	-	0	ID=g14313.t1.stop1;Parent=g14313.t1;
OY759171.1_Sturmia_bella_genome_assembly,_chromosome:_4	AUGUSTUS	CDS	32584218	32584394	1	-	0	ID=g14313.t1.CDS1;Parent=g14313.t1;
OY759171.1_Sturmia_bella_genome_assembly,_chromosome:_4	AUGUSTUS	exon	32584218	32584394	.	-	.	ID=g14313.t1.exon1;Parent=g14313.t1;
OY759171.1_Sturmia_bella_genome_assembly,_chromosome:_4	AUGUSTUS	intron	32584395	32584466	1	-	.	ID=g14313.t1.intron1;Parent=g14313.t1;
OY759171.1_Sturmia_bella_genome_assembly,_chromosome:_4	AUGUSTUS	CDS	32584467	32584541	1	-	0	ID=g14313.t1.CDS2;Parent=g14313.t1;
OY759171.1_Sturmia_bella_genome_assembly,_chromosome:_4	AUGUSTUS	exon	32584467	32584541	.	-	.	ID=g14313.t1.exon2;Parent=g14313.t1;
OY759171.1_Sturmia_bella_genome_assembly,_chromosome:_4	AUGUSTUS	intron	32584542	32588375	1	-	.	ID=g14313.t1.intron2;Parent=g14313.t1;
OY759171.1_Sturmia_bella_genome_assembly,_chromosome:_4	AUGUSTUS	CDS	32588376	32588536	1	-	2	ID=g14313.t1.CDS3;Parent=g14313.t1;
OY759171.1_Sturmia_bella_genome_assembly,_chromosome:_4	AUGUSTUS	exon	32588376	32588536	.	-	.	ID=g14313.t1.exon3;Parent=g14313.t1;
OY759171.1_Sturmia_bella_genome_assembly,_chromosome:_4	AUGUSTUS	intron	32588537	32588600	1	-	.	ID=g14313.t1.intron3;Parent=g14313.t1;
OY759171.1_Sturmia_bella_genome_assembly,_chromosome:_4	AUGUSTUS	CDS	32588601	32588771	1	-	2	ID=g14313.t1.CDS4;Parent=g14313.t1;
OY759171.1_Sturmia_bella_genome_assembly,_chromosome:_4	AUGUSTUS	exon	32588601	32588771	.	-	.	ID=g14313.t1.exon4;Parent=g14313.t1;
OY759171.1_Sturmia_bella_genome_assembly,_chromosome:_4	AUGUSTUS	intron	32588772	32588832	1	-	.	ID=g14313.t1.intron4;Parent=g14313.t1;
OY759171.1_Sturmia_bella_genome_assembly,_chromosome:_4	AUGUSTUS	CDS	32588833	32589043	1	-	0	ID=g14313.t1.CDS5;Parent=g14313.t1;
OY759171.1_Sturmia_bella_genome_assembly,_chromosome:_4	AUGUSTUS	exon	32588833	32589043	.	-	.	ID=g14313.t1.exon5;Parent=g14313.t1;
OY759171.1_Sturmia_bella_genome_assembly,_chromosome:_4	AUGUSTUS	intron	32589044	32590137	1	-	.	ID=g14313.t1.intron5;Parent=g14313.t1;
OY759171.1_Sturmia_bella_genome_assembly,_chromosome:_4	AUGUSTUS	CDS	32590138	32590299	1	-	0	ID=g14313.t1.CDS6;Parent=g14313.t1;
OY759171.1_Sturmia_bella_genome_assembly,_chromosome:_4	AUGUSTUS	exon	32590138	32590299	.	-	.	ID=g14313.t1.exon6;Parent=g14313.t1;
OY759171.1_Sturmia_bella_genome_assembly,_chromosome:_4	AUGUSTUS	intron	32590300	32590369	1	-	.	ID=g14313.t1.intron6;Parent=g14313.t1;
OY759171.1_Sturmia_bella_genome_assembly,_chromosome:_4	AUGUSTUS	CDS	32590370	32590462	1	-	0	ID=g14313.t1.CDS7;Parent=g14313.t1;
OY759171.1_Sturmia_bella_genome_assembly,_chromosome:_4	AUGUSTUS	exon	32590370	32590462	.	-	.	ID=g14313.t1.exon7;Parent=g14313.t1;
OY759171.1_Sturmia_bella_genome_assembly,_chromosome:_4	AUGUSTUS	start_codon	32590460	32590462	.	-	0	ID=g14313.t1.start1;Parent=g14313.t1;
OY759171.1_Sturmia_bella_genome_assembly,_chromosome:_4	AUGUSTUS	gene	32598036	32601914	.	-	.	ID=g14314;
OY759171.1_Sturmia_bella_genome_assembly,_chromosome:_4	AUGUSTUS	mRNA	32598036	32601914	0.59	-	.	ID=g14314.t1;Parent=g14314;
OY759171.1_Sturmia_bella_genome_assembly,_chromosome:_4	AUGUSTUS	stop_codon	32598036	32598038	.	-	0	ID=g14314.t1.stop1;Parent=g14314.t1;
OY759171.1_Sturmia_bella_genome_assembly,_chromosome:_4	AUGUSTUS	CDS	32598036	32598545	1	-	0	ID=g14314.t1.CDS1;Parent=g14314.t1;
OY759171.1_Sturmia_bella_genome_assembly,_chromosome:_4	AUGUSTUS	exon	32598036	32598545	.	-	.	ID=g14314.t1.exon1;Parent=g14314.t1;
OY759171.1_Sturmia_bella_genome_assembly,_chromosome:_4	AUGUSTUS	intron	32598546	32601540	1	-	.	ID=g14314.t1.intron1;Parent=g14314.t1;
OY759171.1_Sturmia_bella_genome_assembly,_chromosome:_4	AUGUSTUS	CDS	32601541	32601693	1	-	0	ID=g14314.t1.CDS2;Parent=g14314.t1;
OY759171.1_Sturmia_bella_genome_assembly,_chromosome:_4	AUGUSTUS	exon	32601541	32601693	.	-	.	ID=g14314.t1.exon2;Parent=g14314.t1;
OY759171.1_Sturmia_bella_genome_assembly,_chromosome:_4	AUGUSTUS	intron	32601694	32601884	0.59	-	.	ID=g14314.t1.intron2;Parent=g14314.t1;
OY759171.1_Sturmia_bella_genome_assembly,_chromosome:_4	AUGUSTUS	CDS	32601885	32601914	0.59	-	0	ID=g14314.t1.CDS3;Parent=g14314.t1;
OY759171.1_Sturmia_bella_genome_assembly,_chromosome:_4	AUGUSTUS	exon	32601885	32601914	.	-	.	ID=g14314.t1.exon3;Parent=g14314.t1;
OY759171.1_Sturmia_bella_genome_assembly,_chromosome:_4	AUGUSTUS	start_codon	32601912	32601914	.	-	0	ID=g14314.t1.start1;Parent=g14314.t1;
OY759171.1_Sturmia_bella_genome_assembly,_chromosome:_4	AUGUSTUS	gene	32628517	32629500	.	+	.	ID=g14315;
OY759171.1_Sturmia_bella_genome_assembly,_chromosome:_4	AUGUSTUS	mRNA	32628517	32629500	1	+	.	ID=g14315.t1;Parent=g14315;
OY759171.1_Sturmia_bella_genome_assembly,_chromosome:_4	AUGUSTUS	start_codon	32628517	32628519	.	+	0	ID=g14315.t1.start1;Parent=g14315.t1;
OY759171.1_Sturmia_bella_genome_assembly,_chromosome:_4	AUGUSTUS	CDS	32628517	32629500	1	+	0	ID=g14315.t1.CDS1;Parent=g14315.t1;
OY759171.1_Sturmia_bella_genome_assembly,_chromosome:_4	AUGUSTUS	exon	32628517	32629500	.	+	.	ID=g14315.t1.exon1;Parent=g14315.t1;
OY759171.1_Sturmia_bella_genome_assembly,_chromosome:_4	AUGUSTUS	stop_codon	32629498	32629500	.	+	0	ID=g14315.t1.stop1;Parent=g14315.t1;
OY759171.1_Sturmia_bella_genome_assembly,_chromosome:_4	AUGUSTUS	gene	32633130	32646267	.	+	.	ID=g14316;
OY759171.1_Sturmia_bella_genome_assembly,_chromosome:_4	AUGUSTUS	mRNA	32633130	32646267	1	+	.	ID=g14316.t1;Parent=g14316;
OY759171.1_Sturmia_bella_genome_assembly,_chromosome:_4	AUGUSTUS	start_codon	32633130	32633132	.	+	0	ID=g14316.t1.start1;Parent=g14316.t1;
OY759171.1_Sturmia_bella_genome_assembly,_chromosome:_4	AUGUSTUS	CDS	32633130	32633198	1	+	0	ID=g14316.t1.CDS1;Parent=g14316.t1;
OY759171.1_Sturmia_bella_genome_assembly,_chromosome:_4	AUGUSTUS	exon	32633130	32633198	.	+	.	ID=g14316.t1.exon1;Parent=g14316.t1;
OY759171.1_Sturmia_bella_genome_assembly,_chromosome:_4	AUGUSTUS	intron	32633199	32633256	1	+	.	ID=g14316.t1.intron1;Parent=g14316.t1;
OY759171.1_Sturmia_bella_genome_assembly,_chromosome:_4	AUGUSTUS	CDS	32633257	32633418	1	+	0	ID=g14316.t1.CDS2;Parent=g14316.t1;
OY759171.1_Sturmia_bella_genome_assembly,_chromosome:_4	AUGUSTUS	exon	32633257	32633418	.	+	.	ID=g14316.t1.exon2;Parent=g14316.t1;
OY759171.1_Sturmia_bella_genome_assembly,_chromosome:_4	AUGUSTUS	intron	32633419	32633490	1	+	.	ID=g14316.t1.intron2;Parent=g14316.t1;
OY759171.1_Sturmia_bella_genome_assembly,_chromosome:_4	AUGUSTUS	CDS	32633491	32633643	1	+	0	ID=g14316.t1.CDS3;Parent=g14316.t1;
OY759171.1_Sturmia_bella_genome_assembly,_chromosome:_4	AUGUSTUS	exon	32633491	32633643	.	+	.	ID=g14316.t1.exon3;Parent=g14316.t1;
OY759171.1_Sturmia_bella_genome_assembly,_chromosome:_4	AUGUSTUS	intron	32633644	32633704	1	+	.	ID=g14316.t1.intron3;Parent=g14316.t1;
OY759171.1_Sturmia_bella_genome_assembly,_chromosome:_4	AUGUSTUS	CDS	32633705	32633878	1	+	0	ID=g14316.t1.CDS4;Parent=g14316.t1;
OY759171.1_Sturmia_bella_genome_assembly,_chromosome:_4	AUGUSTUS	exon	32633705	32633878	.	+	.	ID=g14316.t1.exon4;Parent=g14316.t1;
OY759171.1_Sturmia_bella_genome_assembly,_chromosome:_4	AUGUSTUS	intron	32633879	32633951	1	+	.	ID=g14316.t1.intron4;Parent=g14316.t1;
OY759171.1_Sturmia_bella_genome_assembly,_chromosome:_4	AUGUSTUS	CDS	32633952	32634155	1	+	0	ID=g14316.t1.CDS5;Parent=g14316.t1;
OY759171.1_Sturmia_bella_genome_assembly,_chromosome:_4	AUGUSTUS	exon	32633952	32634155	.	+	.	ID=g14316.t1.exon5;Parent=g14316.t1;
OY759171.1_Sturmia_bella_genome_assembly,_chromosome:_4	AUGUSTUS	intron	32634156	32634228	1	+	.	ID=g14316.t1.intron5;Parent=g14316.t1;
OY759171.1_Sturmia_bella_genome_assembly,_chromosome:_4	AUGUSTUS	CDS	32634229	32634429	1	+	0	ID=g14316.t1.CDS6;Parent=g14316.t1;
OY759171.1_Sturmia_bella_genome_assembly,_chromosome:_4	AUGUSTUS	exon	32634229	32634429	.	+	.	ID=g14316.t1.exon6;Parent=g14316.t1;
OY759171.1_Sturmia_bella_genome_assembly,_chromosome:_4	AUGUSTUS	intron	32634430	32634486	1	+	.	ID=g14316.t1.intron6;Parent=g14316.t1;
OY759171.1_Sturmia_bella_genome_assembly,_chromosome:_4	AUGUSTUS	CDS	32634487	32634692	1	+	0	ID=g14316.t1.CDS7;Parent=g14316.t1;
OY759171.1_Sturmia_bella_genome_assembly,_chromosome:_4	AUGUSTUS	exon	32634487	32634692	.	+	.	ID=g14316.t1.exon7;Parent=g14316.t1;
OY759171.1_Sturmia_bella_genome_assembly,_chromosome:_4	AUGUSTUS	intron	32634693	32641014	1	+	.	ID=g14316.t1.intron7;Parent=g14316.t1;
OY759171.1_Sturmia_bella_genome_assembly,_chromosome:_4	AUGUSTUS	CDS	32641015	32641201	1	+	1	ID=g14316.t1.CDS8;Parent=g14316.t1;
OY759171.1_Sturmia_bella_genome_assembly,_chromosome:_4	AUGUSTUS	exon	32641015	32641201	.	+	.	ID=g14316.t1.exon8;Parent=g14316.t1;
OY759171.1_Sturmia_bella_genome_assembly,_chromosome:_4	AUGUSTUS	intron	32641202	32646009	1	+	.	ID=g14316.t1.intron8;Parent=g14316.t1;
OY759171.1_Sturmia_bella_genome_assembly,_chromosome:_4	AUGUSTUS	CDS	32646010	32646267	1	+	0	ID=g14316.t1.CDS9;Parent=g14316.t1;
OY759171.1_Sturmia_bella_genome_assembly,_chromosome:_4	AUGUSTUS	exon	32646010	32646267	.	+	.	ID=g14316.t1.exon9;Parent=g14316.t1;
OY759171.1_Sturmia_bella_genome_assembly,_chromosome:_4	AUGUSTUS	stop_codon	32646265	32646267	.	+	0	ID=g14316.t1.stop1;Parent=g14316.t1;
OY759171.1_Sturmia_bella_genome_assembly,_chromosome:_4	AUGUSTUS	gene	32671397	32684302	.	-	.	ID=g14317;
OY759171.1_Sturmia_bella_genome_assembly,_chromosome:_4	AUGUSTUS	mRNA	32671397	32684302	1	-	.	ID=g14317.t1;Parent=g14317;
OY759171.1_Sturmia_bella_genome_assembly,_chromosome:_4	AUGUSTUS	stop_codon	32671397	32671399	.	-	0	ID=g14317.t1.stop1;Parent=g14317.t1;
OY759171.1_Sturmia_bella_genome_assembly,_chromosome:_4	AUGUSTUS	CDS	32671397	32671653	1	-	2	ID=g14317.t1.CDS1;Parent=g14317.t1;
OY759171.1_Sturmia_bella_genome_assembly,_chromosome:_4	AUGUSTUS	exon	32671397	32671653	.	-	.	ID=g14317.t1.exon1;Parent=g14317.t1;
OY759171.1_Sturmia_bella_genome_assembly,_chromosome:_4	AUGUSTUS	intron	32671654	32674121	1	-	.	ID=g14317.t1.intron1;Parent=g14317.t1;
OY759171.1_Sturmia_bella_genome_assembly,_chromosome:_4	AUGUSTUS	CDS	32674122	32675247	1	-	0	ID=g14317.t1.CDS2;Parent=g14317.t1;
OY759171.1_Sturmia_bella_genome_assembly,_chromosome:_4	AUGUSTUS	exon	32674122	32675247	.	-	.	ID=g14317.t1.exon2;Parent=g14317.t1;
OY759171.1_Sturmia_bella_genome_assembly,_chromosome:_4	AUGUSTUS	intron	32675248	32680502	1	-	.	ID=g14317.t1.intron2;Parent=g14317.t1;
OY759171.1_Sturmia_bella_genome_assembly,_chromosome:_4	AUGUSTUS	CDS	32680503	32681765	1	-	0	ID=g14317.t1.CDS3;Parent=g14317.t1;
OY759171.1_Sturmia_bella_genome_assembly,_chromosome:_4	AUGUSTUS	exon	32680503	32681765	.	-	.	ID=g14317.t1.exon3;Parent=g14317.t1;
OY759171.1_Sturmia_bella_genome_assembly,_chromosome:_4	AUGUSTUS	intron	32681766	32684281	1	-	.	ID=g14317.t1.intron3;Parent=g14317.t1;
OY759171.1_Sturmia_bella_genome_assembly,_chromosome:_4	AUGUSTUS	CDS	32684282	32684302	1	-	0	ID=g14317.t1.CDS4;Parent=g14317.t1;
OY759171.1_Sturmia_bella_genome_assembly,_chromosome:_4	AUGUSTUS	exon	32684282	32684302	.	-	.	ID=g14317.t1.exon4;Parent=g14317.t1;
OY759171.1_Sturmia_bella_genome_assembly,_chromosome:_4	AUGUSTUS	start_codon	32684300	32684302	.	-	0	ID=g14317.t1.start1;Parent=g14317.t1;
OY759171.1_Sturmia_bella_genome_assembly,_chromosome:_4	AUGUSTUS	gene	32825912	32830803	.	+	.	ID=g14318;
OY759171.1_Sturmia_bella_genome_assembly,_chromosome:_4	AUGUSTUS	mRNA	32825912	32830803	0.43	+	.	ID=g14318.t1;Parent=g14318;
OY759171.1_Sturmia_bella_genome_assembly,_chromosome:_4	AUGUSTUS	start_codon	32825912	32825914	.	+	0	ID=g14318.t1.start1;Parent=g14318.t1;
OY759171.1_Sturmia_bella_genome_assembly,_chromosome:_4	AUGUSTUS	CDS	32825912	32826626	0.98	+	0	ID=g14318.t1.CDS1;Parent=g14318.t1;
OY759171.1_Sturmia_bella_genome_assembly,_chromosome:_4	AUGUSTUS	exon	32825912	32826626	.	+	.	ID=g14318.t1.exon1;Parent=g14318.t1;
OY759171.1_Sturmia_bella_genome_assembly,_chromosome:_4	AUGUSTUS	intron	32826627	32827348	0.94	+	.	ID=g14318.t1.intron1;Parent=g14318.t1;
OY759171.1_Sturmia_bella_genome_assembly,_chromosome:_4	AUGUSTUS	CDS	32827349	32827593	0.78	+	2	ID=g14318.t1.CDS2;Parent=g14318.t1;
OY759171.1_Sturmia_bella_genome_assembly,_chromosome:_4	AUGUSTUS	exon	32827349	32827593	.	+	.	ID=g14318.t1.exon2;Parent=g14318.t1;
OY759171.1_Sturmia_bella_genome_assembly,_chromosome:_4	AUGUSTUS	intron	32827594	32830758	0.47	+	.	ID=g14318.t1.intron2;Parent=g14318.t1;
OY759171.1_Sturmia_bella_genome_assembly,_chromosome:_4	AUGUSTUS	CDS	32830759	32830803	0.47	+	0	ID=g14318.t1.CDS3;Parent=g14318.t1;
OY759171.1_Sturmia_bella_genome_assembly,_chromosome:_4	AUGUSTUS	exon	32830759	32830803	.	+	.	ID=g14318.t1.exon3;Parent=g14318.t1;
OY759171.1_Sturmia_bella_genome_assembly,_chromosome:_4	AUGUSTUS	stop_codon	32830801	32830803	.	+	0	ID=g14318.t1.stop1;Parent=g14318.t1;
OY759171.1_Sturmia_bella_genome_assembly,_chromosome:_4	AUGUSTUS	mRNA	32825912	32830803	0.36	+	.	ID=g14318.t2;Parent=g14318;
OY759171.1_Sturmia_bella_genome_assembly,_chromosome:_4	AUGUSTUS	start_codon	32825912	32825914	.	+	0	ID=g14318.t2.start1;Parent=g14318.t2;
OY759171.1_Sturmia_bella_genome_assembly,_chromosome:_4	AUGUSTUS	CDS	32825912	32826626	0.96	+	0	ID=g14318.t2.CDS1;Parent=g14318.t2;
OY759171.1_Sturmia_bella_genome_assembly,_chromosome:_4	AUGUSTUS	exon	32825912	32826626	.	+	.	ID=g14318.t2.exon1;Parent=g14318.t2;
OY759171.1_Sturmia_bella_genome_assembly,_chromosome:_4	AUGUSTUS	intron	32826627	32827420	0.79	+	.	ID=g14318.t2.intron1;Parent=g14318.t2;
OY759171.1_Sturmia_bella_genome_assembly,_chromosome:_4	AUGUSTUS	CDS	32827421	32827593	0.73	+	2	ID=g14318.t2.CDS2;Parent=g14318.t2;
OY759171.1_Sturmia_bella_genome_assembly,_chromosome:_4	AUGUSTUS	exon	32827421	32827593	.	+	.	ID=g14318.t2.exon2;Parent=g14318.t2;
OY759171.1_Sturmia_bella_genome_assembly,_chromosome:_4	AUGUSTUS	intron	32827594	32830758	0.4	+	.	ID=g14318.t2.intron2;Parent=g14318.t2;
OY759171.1_Sturmia_bella_genome_assembly,_chromosome:_4	AUGUSTUS	CDS	32830759	32830803	0.41	+	0	ID=g14318.t2.CDS3;Parent=g14318.t2;
OY759171.1_Sturmia_bella_genome_assembly,_chromosome:_4	AUGUSTUS	exon	32830759	32830803	.	+	.	ID=g14318.t2.exon3;Parent=g14318.t2;
OY759171.1_Sturmia_bella_genome_assembly,_chromosome:_4	AUGUSTUS	stop_codon	32830801	32830803	.	+	0	ID=g14318.t2.stop1;Parent=g14318.t2;
OY759171.1_Sturmia_bella_genome_assembly,_chromosome:_4	AUGUSTUS	mRNA	32829919	32830803	0.47	+	.	ID=g14318.t3;Parent=g14318;
OY759171.1_Sturmia_bella_genome_assembly,_chromosome:_4	AUGUSTUS	start_codon	32829919	32829921	.	+	0	ID=g14318.t3.start1;Parent=g14318.t3;
OY759171.1_Sturmia_bella_genome_assembly,_chromosome:_4	AUGUSTUS	CDS	32829919	32830803	0.47	+	0	ID=g14318.t3.CDS1;Parent=g14318.t3;
OY759171.1_Sturmia_bella_genome_assembly,_chromosome:_4	AUGUSTUS	exon	32829919	32830803	.	+	.	ID=g14318.t3.exon1;Parent=g14318.t3;
OY759171.1_Sturmia_bella_genome_assembly,_chromosome:_4	AUGUSTUS	stop_codon	32830801	32830803	.	+	0	ID=g14318.t3.stop1;Parent=g14318.t3;
OY759171.1_Sturmia_bella_genome_assembly,_chromosome:_4	AUGUSTUS	gene	32855082	32855909	.	-	.	ID=g14319;
OY759171.1_Sturmia_bella_genome_assembly,_chromosome:_4	AUGUSTUS	mRNA	32855082	32855909	1	-	.	ID=g14319.t1;Parent=g14319;
OY759171.1_Sturmia_bella_genome_assembly,_chromosome:_4	AUGUSTUS	stop_codon	32855082	32855084	.	-	0	ID=g14319.t1.stop1;Parent=g14319.t1;
OY759171.1_Sturmia_bella_genome_assembly,_chromosome:_4	AUGUSTUS	CDS	32855082	32855909	1	-	0	ID=g14319.t1.CDS1;Parent=g14319.t1;
OY759171.1_Sturmia_bella_genome_assembly,_chromosome:_4	AUGUSTUS	exon	32855082	32855909	.	-	.	ID=g14319.t1.exon1;Parent=g14319.t1;
OY759171.1_Sturmia_bella_genome_assembly,_chromosome:_4	AUGUSTUS	start_codon	32855907	32855909	.	-	0	ID=g14319.t1.start1;Parent=g14319.t1;
OY759171.1_Sturmia_bella_genome_assembly,_chromosome:_4	AUGUSTUS	gene	32904904	32905511	.	+	.	ID=g14320;
OY759171.1_Sturmia_bella_genome_assembly,_chromosome:_4	AUGUSTUS	mRNA	32904904	32905511	0.48	+	.	ID=g14320.t1;Parent=g14320;
OY759171.1_Sturmia_bella_genome_assembly,_chromosome:_4	AUGUSTUS	start_codon	32904904	32904906	.	+	0	ID=g14320.t1.start1;Parent=g14320.t1;
OY759171.1_Sturmia_bella_genome_assembly,_chromosome:_4	AUGUSTUS	CDS	32904904	32905081	0.48	+	0	ID=g14320.t1.CDS1;Parent=g14320.t1;
OY759171.1_Sturmia_bella_genome_assembly,_chromosome:_4	AUGUSTUS	exon	32904904	32905081	.	+	.	ID=g14320.t1.exon1;Parent=g14320.t1;
OY759171.1_Sturmia_bella_genome_assembly,_chromosome:_4	AUGUSTUS	intron	32905082	32905149	0.8	+	.	ID=g14320.t1.intron1;Parent=g14320.t1;
OY759171.1_Sturmia_bella_genome_assembly,_chromosome:_4	AUGUSTUS	CDS	32905150	32905511	0.8	+	2	ID=g14320.t1.CDS2;Parent=g14320.t1;
OY759171.1_Sturmia_bella_genome_assembly,_chromosome:_4	AUGUSTUS	exon	32905150	32905511	.	+	.	ID=g14320.t1.exon2;Parent=g14320.t1;
OY759171.1_Sturmia_bella_genome_assembly,_chromosome:_4	AUGUSTUS	stop_codon	32905509	32905511	.	+	0	ID=g14320.t1.stop1;Parent=g14320.t1;
OY759171.1_Sturmia_bella_genome_assembly,_chromosome:_4	AUGUSTUS	gene	32973768	32984924	.	+	.	ID=g14321;
OY759171.1_Sturmia_bella_genome_assembly,_chromosome:_4	AUGUSTUS	mRNA	32973768	32984924	1	+	.	ID=g14321.t1;Parent=g14321;
OY759171.1_Sturmia_bella_genome_assembly,_chromosome:_4	AUGUSTUS	start_codon	32973768	32973770	.	+	0	ID=g14321.t1.start1;Parent=g14321.t1;
OY759171.1_Sturmia_bella_genome_assembly,_chromosome:_4	AUGUSTUS	CDS	32973768	32973851	1	+	0	ID=g14321.t1.CDS1;Parent=g14321.t1;
OY759171.1_Sturmia_bella_genome_assembly,_chromosome:_4	AUGUSTUS	exon	32973768	32973851	.	+	.	ID=g14321.t1.exon1;Parent=g14321.t1;
OY759171.1_Sturmia_bella_genome_assembly,_chromosome:_4	AUGUSTUS	intron	32973852	32973918	1	+	.	ID=g14321.t1.intron1;Parent=g14321.t1;
OY759171.1_Sturmia_bella_genome_assembly,_chromosome:_4	AUGUSTUS	CDS	32973919	32974143	1	+	0	ID=g14321.t1.CDS2;Parent=g14321.t1;
OY759171.1_Sturmia_bella_genome_assembly,_chromosome:_4	AUGUSTUS	exon	32973919	32974143	.	+	.	ID=g14321.t1.exon2;Parent=g14321.t1;
OY759171.1_Sturmia_bella_genome_assembly,_chromosome:_4	AUGUSTUS	intron	32974144	32974342	1	+	.	ID=g14321.t1.intron2;Parent=g14321.t1;
OY759171.1_Sturmia_bella_genome_assembly,_chromosome:_4	AUGUSTUS	CDS	32974343	32974516	1	+	0	ID=g14321.t1.CDS3;Parent=g14321.t1;
OY759171.1_Sturmia_bella_genome_assembly,_chromosome:_4	AUGUSTUS	exon	32974343	32974516	.	+	.	ID=g14321.t1.exon3;Parent=g14321.t1;
OY759171.1_Sturmia_bella_genome_assembly,_chromosome:_4	AUGUSTUS	intron	32974517	32974673	1	+	.	ID=g14321.t1.intron3;Parent=g14321.t1;
OY759171.1_Sturmia_bella_genome_assembly,_chromosome:_4	AUGUSTUS	CDS	32974674	32974932	1	+	0	ID=g14321.t1.CDS4;Parent=g14321.t1;
OY759171.1_Sturmia_bella_genome_assembly,_chromosome:_4	AUGUSTUS	exon	32974674	32974932	.	+	.	ID=g14321.t1.exon4;Parent=g14321.t1;
OY759171.1_Sturmia_bella_genome_assembly,_chromosome:_4	AUGUSTUS	intron	32974933	32979062	1	+	.	ID=g14321.t1.intron4;Parent=g14321.t1;
OY759171.1_Sturmia_bella_genome_assembly,_chromosome:_4	AUGUSTUS	CDS	32979063	32979429	1	+	2	ID=g14321.t1.CDS5;Parent=g14321.t1;
OY759171.1_Sturmia_bella_genome_assembly,_chromosome:_4	AUGUSTUS	exon	32979063	32979429	.	+	.	ID=g14321.t1.exon5;Parent=g14321.t1;
OY759171.1_Sturmia_bella_genome_assembly,_chromosome:_4	AUGUSTUS	intron	32979430	32979496	1	+	.	ID=g14321.t1.intron5;Parent=g14321.t1;
OY759171.1_Sturmia_bella_genome_assembly,_chromosome:_4	AUGUSTUS	CDS	32979497	32979718	1	+	1	ID=g14321.t1.CDS6;Parent=g14321.t1;
OY759171.1_Sturmia_bella_genome_assembly,_chromosome:_4	AUGUSTUS	exon	32979497	32979718	.	+	.	ID=g14321.t1.exon6;Parent=g14321.t1;
OY759171.1_Sturmia_bella_genome_assembly,_chromosome:_4	AUGUSTUS	intron	32979719	32984193	1	+	.	ID=g14321.t1.intron6;Parent=g14321.t1;
OY759171.1_Sturmia_bella_genome_assembly,_chromosome:_4	AUGUSTUS	CDS	32984194	32984413	1	+	1	ID=g14321.t1.CDS7;Parent=g14321.t1;
OY759171.1_Sturmia_bella_genome_assembly,_chromosome:_4	AUGUSTUS	exon	32984194	32984413	.	+	.	ID=g14321.t1.exon7;Parent=g14321.t1;
OY759171.1_Sturmia_bella_genome_assembly,_chromosome:_4	AUGUSTUS	intron	32984414	32984480	1	+	.	ID=g14321.t1.intron7;Parent=g14321.t1;
OY759171.1_Sturmia_bella_genome_assembly,_chromosome:_4	AUGUSTUS	CDS	32984481	32984924	1	+	0	ID=g14321.t1.CDS8;Parent=g14321.t1;
OY759171.1_Sturmia_bella_genome_assembly,_chromosome:_4	AUGUSTUS	exon	32984481	32984924	.	+	.	ID=g14321.t1.exon8;Parent=g14321.t1;
OY759171.1_Sturmia_bella_genome_assembly,_chromosome:_4	AUGUSTUS	stop_codon	32984922	32984924	.	+	0	ID=g14321.t1.stop1;Parent=g14321.t1;
OY759171.1_Sturmia_bella_genome_assembly,_chromosome:_4	AUGUSTUS	gene	32991180	33004086	.	-	.	ID=g14322;
OY759171.1_Sturmia_bella_genome_assembly,_chromosome:_4	AUGUSTUS	mRNA	32991180	33004086	0.54	-	.	ID=g14322.t1;Parent=g14322;
OY759171.1_Sturmia_bella_genome_assembly,_chromosome:_4	AUGUSTUS	stop_codon	32991180	32991182	.	-	0	ID=g14322.t1.stop1;Parent=g14322.t1;
OY759171.1_Sturmia_bella_genome_assembly,_chromosome:_4	AUGUSTUS	CDS	32991180	32991683	1	-	0	ID=g14322.t1.CDS1;Parent=g14322.t1;
OY759171.1_Sturmia_bella_genome_assembly,_chromosome:_4	AUGUSTUS	exon	32991180	32991683	.	-	.	ID=g14322.t1.exon1;Parent=g14322.t1;
OY759171.1_Sturmia_bella_genome_assembly,_chromosome:_4	AUGUSTUS	intron	32991684	32996129	1	-	.	ID=g14322.t1.intron1;Parent=g14322.t1;
OY759171.1_Sturmia_bella_genome_assembly,_chromosome:_4	AUGUSTUS	CDS	32996130	32996289	1	-	1	ID=g14322.t1.CDS2;Parent=g14322.t1;
OY759171.1_Sturmia_bella_genome_assembly,_chromosome:_4	AUGUSTUS	exon	32996130	32996289	.	-	.	ID=g14322.t1.exon2;Parent=g14322.t1;
OY759171.1_Sturmia_bella_genome_assembly,_chromosome:_4	AUGUSTUS	intron	32996290	32996346	1	-	.	ID=g14322.t1.intron2;Parent=g14322.t1;
OY759171.1_Sturmia_bella_genome_assembly,_chromosome:_4	AUGUSTUS	CDS	32996347	32997335	1	-	0	ID=g14322.t1.CDS3;Parent=g14322.t1;
OY759171.1_Sturmia_bella_genome_assembly,_chromosome:_4	AUGUSTUS	exon	32996347	32997335	.	-	.	ID=g14322.t1.exon3;Parent=g14322.t1;
OY759171.1_Sturmia_bella_genome_assembly,_chromosome:_4	AUGUSTUS	intron	32997336	33003206	1	-	.	ID=g14322.t1.intron3;Parent=g14322.t1;
OY759171.1_Sturmia_bella_genome_assembly,_chromosome:_4	AUGUSTUS	CDS	33003207	33003401	1	-	0	ID=g14322.t1.CDS4;Parent=g14322.t1;
OY759171.1_Sturmia_bella_genome_assembly,_chromosome:_4	AUGUSTUS	exon	33003207	33003401	.	-	.	ID=g14322.t1.exon4;Parent=g14322.t1;
OY759171.1_Sturmia_bella_genome_assembly,_chromosome:_4	AUGUSTUS	intron	33003402	33004083	0.54	-	.	ID=g14322.t1.intron4;Parent=g14322.t1;
OY759171.1_Sturmia_bella_genome_assembly,_chromosome:_4	AUGUSTUS	CDS	33004084	33004086	0.54	-	0	ID=g14322.t1.CDS5;Parent=g14322.t1;
OY759171.1_Sturmia_bella_genome_assembly,_chromosome:_4	AUGUSTUS	exon	33004084	33004086	.	-	.	ID=g14322.t1.exon5;Parent=g14322.t1;
OY759171.1_Sturmia_bella_genome_assembly,_chromosome:_4	AUGUSTUS	start_codon	33004084	33004086	.	-	0	ID=g14322.t1.start1;Parent=g14322.t1;
OY759171.1_Sturmia_bella_genome_assembly,_chromosome:_4	AUGUSTUS	gene	33014959	33015759	.	-	.	ID=g14323;
OY759171.1_Sturmia_bella_genome_assembly,_chromosome:_4	AUGUSTUS	mRNA	33014959	33015759	1	-	.	ID=g14323.t1;Parent=g14323;
OY759171.1_Sturmia_bella_genome_assembly,_chromosome:_4	AUGUSTUS	stop_codon	33014959	33014961	.	-	0	ID=g14323.t1.stop1;Parent=g14323.t1;
OY759171.1_Sturmia_bella_genome_assembly,_chromosome:_4	AUGUSTUS	CDS	33014959	33015759	1	-	0	ID=g14323.t1.CDS1;Parent=g14323.t1;
OY759171.1_Sturmia_bella_genome_assembly,_chromosome:_4	AUGUSTUS	exon	33014959	33015759	.	-	.	ID=g14323.t1.exon1;Parent=g14323.t1;
OY759171.1_Sturmia_bella_genome_assembly,_chromosome:_4	AUGUSTUS	start_codon	33015757	33015759	.	-	0	ID=g14323.t1.start1;Parent=g14323.t1;
OY759171.1_Sturmia_bella_genome_assembly,_chromosome:_4	AUGUSTUS	gene	33018025	33024468	.	+	.	ID=g14324;
OY759171.1_Sturmia_bella_genome_assembly,_chromosome:_4	AUGUSTUS	mRNA	33018025	33024468	1	+	.	ID=g14324.t1;Parent=g14324;
OY759171.1_Sturmia_bella_genome_assembly,_chromosome:_4	AUGUSTUS	start_codon	33018025	33018027	.	+	0	ID=g14324.t1.start1;Parent=g14324.t1;
OY759171.1_Sturmia_bella_genome_assembly,_chromosome:_4	AUGUSTUS	CDS	33018025	33018082	1	+	0	ID=g14324.t1.CDS1;Parent=g14324.t1;
OY759171.1_Sturmia_bella_genome_assembly,_chromosome:_4	AUGUSTUS	exon	33018025	33018082	.	+	.	ID=g14324.t1.exon1;Parent=g14324.t1;
OY759171.1_Sturmia_bella_genome_assembly,_chromosome:_4	AUGUSTUS	intron	33018083	33021680	1	+	.	ID=g14324.t1.intron1;Parent=g14324.t1;
OY759171.1_Sturmia_bella_genome_assembly,_chromosome:_4	AUGUSTUS	CDS	33021681	33021922	1	+	2	ID=g14324.t1.CDS2;Parent=g14324.t1;
OY759171.1_Sturmia_bella_genome_assembly,_chromosome:_4	AUGUSTUS	exon	33021681	33021922	.	+	.	ID=g14324.t1.exon2;Parent=g14324.t1;
OY759171.1_Sturmia_bella_genome_assembly,_chromosome:_4	AUGUSTUS	intron	33021923	33021986	1	+	.	ID=g14324.t1.intron2;Parent=g14324.t1;
OY759171.1_Sturmia_bella_genome_assembly,_chromosome:_4	AUGUSTUS	CDS	33021987	33023015	1	+	0	ID=g14324.t1.CDS3;Parent=g14324.t1;
OY759171.1_Sturmia_bella_genome_assembly,_chromosome:_4	AUGUSTUS	exon	33021987	33023015	.	+	.	ID=g14324.t1.exon3;Parent=g14324.t1;
OY759171.1_Sturmia_bella_genome_assembly,_chromosome:_4	AUGUSTUS	intron	33023016	33023079	1	+	.	ID=g14324.t1.intron3;Parent=g14324.t1;
OY759171.1_Sturmia_bella_genome_assembly,_chromosome:_4	AUGUSTUS	CDS	33023080	33024006	1	+	0	ID=g14324.t1.CDS4;Parent=g14324.t1;
OY759171.1_Sturmia_bella_genome_assembly,_chromosome:_4	AUGUSTUS	exon	33023080	33024006	.	+	.	ID=g14324.t1.exon4;Parent=g14324.t1;
OY759171.1_Sturmia_bella_genome_assembly,_chromosome:_4	AUGUSTUS	intron	33024007	33024066	1	+	.	ID=g14324.t1.intron4;Parent=g14324.t1;
OY759171.1_Sturmia_bella_genome_assembly,_chromosome:_4	AUGUSTUS	CDS	33024067	33024468	1	+	0	ID=g14324.t1.CDS5;Parent=g14324.t1;
OY759171.1_Sturmia_bella_genome_assembly,_chromosome:_4	AUGUSTUS	exon	33024067	33024468	.	+	.	ID=g14324.t1.exon5;Parent=g14324.t1;
OY759171.1_Sturmia_bella_genome_assembly,_chromosome:_4	AUGUSTUS	stop_codon	33024466	33024468	.	+	0	ID=g14324.t1.stop1;Parent=g14324.t1;
OY759171.1_Sturmia_bella_genome_assembly,_chromosome:_4	AUGUSTUS	gene	33034332	33042682	.	-	.	ID=g14325;
OY759171.1_Sturmia_bella_genome_assembly,_chromosome:_4	AUGUSTUS	mRNA	33034332	33042682	0.26	-	.	ID=g14325.t1;Parent=g14325;
OY759171.1_Sturmia_bella_genome_assembly,_chromosome:_4	AUGUSTUS	stop_codon	33034332	33034334	.	-	0	ID=g14325.t1.stop1;Parent=g14325.t1;
OY759171.1_Sturmia_bella_genome_assembly,_chromosome:_4	AUGUSTUS	CDS	33034332	33034595	0.3	-	0	ID=g14325.t1.CDS1;Parent=g14325.t1;
OY759171.1_Sturmia_bella_genome_assembly,_chromosome:_4	AUGUSTUS	exon	33034332	33034595	.	-	.	ID=g14325.t1.exon1;Parent=g14325.t1;
OY759171.1_Sturmia_bella_genome_assembly,_chromosome:_4	AUGUSTUS	intron	33034596	33042475	0.26	-	.	ID=g14325.t1.intron1;Parent=g14325.t1;
OY759171.1_Sturmia_bella_genome_assembly,_chromosome:_4	AUGUSTUS	CDS	33042476	33042682	0.52	-	0	ID=g14325.t1.CDS2;Parent=g14325.t1;
OY759171.1_Sturmia_bella_genome_assembly,_chromosome:_4	AUGUSTUS	exon	33042476	33042682	.	-	.	ID=g14325.t1.exon2;Parent=g14325.t1;
OY759171.1_Sturmia_bella_genome_assembly,_chromosome:_4	AUGUSTUS	start_codon	33042680	33042682	.	-	0	ID=g14325.t1.start1;Parent=g14325.t1;
OY759171.1_Sturmia_bella_genome_assembly,_chromosome:_4	AUGUSTUS	gene	33057019	33068078	.	+	.	ID=g14326;
OY759171.1_Sturmia_bella_genome_assembly,_chromosome:_4	AUGUSTUS	mRNA	33057019	33068078	1	+	.	ID=g14326.t1;Parent=g14326;
OY759171.1_Sturmia_bella_genome_assembly,_chromosome:_4	AUGUSTUS	start_codon	33057019	33057021	.	+	0	ID=g14326.t1.start1;Parent=g14326.t1;
OY759171.1_Sturmia_bella_genome_assembly,_chromosome:_4	AUGUSTUS	CDS	33057019	33057126	1	+	0	ID=g14326.t1.CDS1;Parent=g14326.t1;
OY759171.1_Sturmia_bella_genome_assembly,_chromosome:_4	AUGUSTUS	exon	33057019	33057126	.	+	.	ID=g14326.t1.exon1;Parent=g14326.t1;
OY759171.1_Sturmia_bella_genome_assembly,_chromosome:_4	AUGUSTUS	intron	33057127	33067034	1	+	.	ID=g14326.t1.intron1;Parent=g14326.t1;
OY759171.1_Sturmia_bella_genome_assembly,_chromosome:_4	AUGUSTUS	CDS	33067035	33068078	1	+	0	ID=g14326.t1.CDS2;Parent=g14326.t1;
OY759171.1_Sturmia_bella_genome_assembly,_chromosome:_4	AUGUSTUS	exon	33067035	33068078	.	+	.	ID=g14326.t1.exon2;Parent=g14326.t1;
OY759171.1_Sturmia_bella_genome_assembly,_chromosome:_4	AUGUSTUS	stop_codon	33068076	33068078	.	+	0	ID=g14326.t1.stop1;Parent=g14326.t1;
OY759171.1_Sturmia_bella_genome_assembly,_chromosome:_4	AUGUSTUS	gene	33069298	33069501	.	+	.	ID=g14327;
OY759171.1_Sturmia_bella_genome_assembly,_chromosome:_4	AUGUSTUS	mRNA	33069298	33069501	1	+	.	ID=g14327.t1;Parent=g14327;
OY759171.1_Sturmia_bella_genome_assembly,_chromosome:_4	AUGUSTUS	start_codon	33069298	33069300	.	+	0	ID=g14327.t1.start1;Parent=g14327.t1;
OY759171.1_Sturmia_bella_genome_assembly,_chromosome:_4	AUGUSTUS	CDS	33069298	33069501	1	+	0	ID=g14327.t1.CDS1;Parent=g14327.t1;
OY759171.1_Sturmia_bella_genome_assembly,_chromosome:_4	AUGUSTUS	exon	33069298	33069501	.	+	.	ID=g14327.t1.exon1;Parent=g14327.t1;
OY759171.1_Sturmia_bella_genome_assembly,_chromosome:_4	AUGUSTUS	stop_codon	33069499	33069501	.	+	0	ID=g14327.t1.stop1;Parent=g14327.t1;
OY759171.1_Sturmia_bella_genome_assembly,_chromosome:_4	AUGUSTUS	gene	33075938	33077349	.	+	.	ID=g14328;
OY759171.1_Sturmia_bella_genome_assembly,_chromosome:_4	AUGUSTUS	mRNA	33075938	33077349	1	+	.	ID=g14328.t1;Parent=g14328;
OY759171.1_Sturmia_bella_genome_assembly,_chromosome:_4	AUGUSTUS	start_codon	33075938	33075940	.	+	0	ID=g14328.t1.start1;Parent=g14328.t1;
OY759171.1_Sturmia_bella_genome_assembly,_chromosome:_4	AUGUSTUS	CDS	33075938	33076578	1	+	0	ID=g14328.t1.CDS1;Parent=g14328.t1;
OY759171.1_Sturmia_bella_genome_assembly,_chromosome:_4	AUGUSTUS	exon	33075938	33076578	.	+	.	ID=g14328.t1.exon1;Parent=g14328.t1;
OY759171.1_Sturmia_bella_genome_assembly,_chromosome:_4	AUGUSTUS	intron	33076579	33076634	1	+	.	ID=g14328.t1.intron1;Parent=g14328.t1;
OY759171.1_Sturmia_bella_genome_assembly,_chromosome:_4	AUGUSTUS	CDS	33076635	33077349	1	+	1	ID=g14328.t1.CDS2;Parent=g14328.t1;
OY759171.1_Sturmia_bella_genome_assembly,_chromosome:_4	AUGUSTUS	exon	33076635	33077349	.	+	.	ID=g14328.t1.exon2;Parent=g14328.t1;
OY759171.1_Sturmia_bella_genome_assembly,_chromosome:_4	AUGUSTUS	stop_codon	33077347	33077349	.	+	0	ID=g14328.t1.stop1;Parent=g14328.t1;
OY759171.1_Sturmia_bella_genome_assembly,_chromosome:_4	AUGUSTUS	gene	33086675	33093795	.	+	.	ID=g14329;
OY759171.1_Sturmia_bella_genome_assembly,_chromosome:_4	AUGUSTUS	mRNA	33086675	33093795	1	+	.	ID=g14329.t1;Parent=g14329;
OY759171.1_Sturmia_bella_genome_assembly,_chromosome:_4	AUGUSTUS	start_codon	33086675	33086677	.	+	0	ID=g14329.t1.start1;Parent=g14329.t1;
OY759171.1_Sturmia_bella_genome_assembly,_chromosome:_4	AUGUSTUS	CDS	33086675	33087189	1	+	0	ID=g14329.t1.CDS1;Parent=g14329.t1;
OY759171.1_Sturmia_bella_genome_assembly,_chromosome:_4	AUGUSTUS	exon	33086675	33087189	.	+	.	ID=g14329.t1.exon1;Parent=g14329.t1;
OY759171.1_Sturmia_bella_genome_assembly,_chromosome:_4	AUGUSTUS	intron	33087190	33092777	1	+	.	ID=g14329.t1.intron1;Parent=g14329.t1;
OY759171.1_Sturmia_bella_genome_assembly,_chromosome:_4	AUGUSTUS	CDS	33092778	33093795	1	+	1	ID=g14329.t1.CDS2;Parent=g14329.t1;
OY759171.1_Sturmia_bella_genome_assembly,_chromosome:_4	AUGUSTUS	exon	33092778	33093795	.	+	.	ID=g14329.t1.exon2;Parent=g14329.t1;
OY759171.1_Sturmia_bella_genome_assembly,_chromosome:_4	AUGUSTUS	stop_codon	33093793	33093795	.	+	0	ID=g14329.t1.stop1;Parent=g14329.t1;
OY759171.1_Sturmia_bella_genome_assembly,_chromosome:_4	AUGUSTUS	gene	33111663	33123548	.	+	.	ID=g14330;
OY759171.1_Sturmia_bella_genome_assembly,_chromosome:_4	AUGUSTUS	mRNA	33111663	33123548	1	+	.	ID=g14330.t1;Parent=g14330;
OY759171.1_Sturmia_bella_genome_assembly,_chromosome:_4	AUGUSTUS	start_codon	33111663	33111665	.	+	0	ID=g14330.t1.start1;Parent=g14330.t1;
OY759171.1_Sturmia_bella_genome_assembly,_chromosome:_4	AUGUSTUS	CDS	33111663	33112276	1	+	0	ID=g14330.t1.CDS1;Parent=g14330.t1;
OY759171.1_Sturmia_bella_genome_assembly,_chromosome:_4	AUGUSTUS	exon	33111663	33112276	.	+	.	ID=g14330.t1.exon1;Parent=g14330.t1;
OY759171.1_Sturmia_bella_genome_assembly,_chromosome:_4	AUGUSTUS	intron	33112277	33122365	1	+	.	ID=g14330.t1.intron1;Parent=g14330.t1;
OY759171.1_Sturmia_bella_genome_assembly,_chromosome:_4	AUGUSTUS	CDS	33122366	33123548	1	+	1	ID=g14330.t1.CDS2;Parent=g14330.t1;
OY759171.1_Sturmia_bella_genome_assembly,_chromosome:_4	AUGUSTUS	exon	33122366	33123548	.	+	.	ID=g14330.t1.exon2;Parent=g14330.t1;
OY759171.1_Sturmia_bella_genome_assembly,_chromosome:_4	AUGUSTUS	stop_codon	33123546	33123548	.	+	0	ID=g14330.t1.stop1;Parent=g14330.t1;
OY759171.1_Sturmia_bella_genome_assembly,_chromosome:_4	AUGUSTUS	gene	33130835	33131194	.	-	.	ID=g14331;
OY759171.1_Sturmia_bella_genome_assembly,_chromosome:_4	AUGUSTUS	mRNA	33130835	33131194	0.9	-	.	ID=g14331.t1;Parent=g14331;
OY759171.1_Sturmia_bella_genome_assembly,_chromosome:_4	AUGUSTUS	stop_codon	33130835	33130837	.	-	0	ID=g14331.t1.stop1;Parent=g14331.t1;
OY759171.1_Sturmia_bella_genome_assembly,_chromosome:_4	AUGUSTUS	CDS	33130835	33131053	0.9	-	0	ID=g14331.t1.CDS1;Parent=g14331.t1;
OY759171.1_Sturmia_bella_genome_assembly,_chromosome:_4	AUGUSTUS	exon	33130835	33131053	.	-	.	ID=g14331.t1.exon1;Parent=g14331.t1;
OY759171.1_Sturmia_bella_genome_assembly,_chromosome:_4	AUGUSTUS	intron	33131054	33131131	1	-	.	ID=g14331.t1.intron1;Parent=g14331.t1;
OY759171.1_Sturmia_bella_genome_assembly,_chromosome:_4	AUGUSTUS	CDS	33131132	33131194	1	-	0	ID=g14331.t1.CDS2;Parent=g14331.t1;
OY759171.1_Sturmia_bella_genome_assembly,_chromosome:_4	AUGUSTUS	exon	33131132	33131194	.	-	.	ID=g14331.t1.exon2;Parent=g14331.t1;
OY759171.1_Sturmia_bella_genome_assembly,_chromosome:_4	AUGUSTUS	start_codon	33131192	33131194	.	-	0	ID=g14331.t1.start1;Parent=g14331.t1;
OY759171.1_Sturmia_bella_genome_assembly,_chromosome:_4	AUGUSTUS	gene	33134829	33144281	.	+	.	ID=g14332;
OY759171.1_Sturmia_bella_genome_assembly,_chromosome:_4	AUGUSTUS	mRNA	33134829	33144281	0.53	+	.	ID=g14332.t1;Parent=g14332;
OY759171.1_Sturmia_bella_genome_assembly,_chromosome:_4	AUGUSTUS	start_codon	33134829	33134831	.	+	0	ID=g14332.t1.start1;Parent=g14332.t1;
OY759171.1_Sturmia_bella_genome_assembly,_chromosome:_4	AUGUSTUS	CDS	33134829	33134964	1	+	0	ID=g14332.t1.CDS1;Parent=g14332.t1;
OY759171.1_Sturmia_bella_genome_assembly,_chromosome:_4	AUGUSTUS	exon	33134829	33134964	.	+	.	ID=g14332.t1.exon1;Parent=g14332.t1;
OY759171.1_Sturmia_bella_genome_assembly,_chromosome:_4	AUGUSTUS	intron	33134965	33139924	1	+	.	ID=g14332.t1.intron1;Parent=g14332.t1;
OY759171.1_Sturmia_bella_genome_assembly,_chromosome:_4	AUGUSTUS	CDS	33139925	33141732	0.67	+	2	ID=g14332.t1.CDS2;Parent=g14332.t1;
OY759171.1_Sturmia_bella_genome_assembly,_chromosome:_4	AUGUSTUS	exon	33139925	33141732	.	+	.	ID=g14332.t1.exon2;Parent=g14332.t1;
OY759171.1_Sturmia_bella_genome_assembly,_chromosome:_4	AUGUSTUS	intron	33141733	33141824	0.64	+	.	ID=g14332.t1.intron2;Parent=g14332.t1;
OY759171.1_Sturmia_bella_genome_assembly,_chromosome:_4	AUGUSTUS	CDS	33141825	33142419	0.64	+	0	ID=g14332.t1.CDS3;Parent=g14332.t1;
OY759171.1_Sturmia_bella_genome_assembly,_chromosome:_4	AUGUSTUS	exon	33141825	33142419	.	+	.	ID=g14332.t1.exon3;Parent=g14332.t1;
OY759171.1_Sturmia_bella_genome_assembly,_chromosome:_4	AUGUSTUS	intron	33142420	33144036	1	+	.	ID=g14332.t1.intron3;Parent=g14332.t1;
OY759171.1_Sturmia_bella_genome_assembly,_chromosome:_4	AUGUSTUS	CDS	33144037	33144281	0.83	+	2	ID=g14332.t1.CDS4;Parent=g14332.t1;
OY759171.1_Sturmia_bella_genome_assembly,_chromosome:_4	AUGUSTUS	exon	33144037	33144281	.	+	.	ID=g14332.t1.exon4;Parent=g14332.t1;
OY759171.1_Sturmia_bella_genome_assembly,_chromosome:_4	AUGUSTUS	stop_codon	33144279	33144281	.	+	0	ID=g14332.t1.stop1;Parent=g14332.t1;
OY759171.1_Sturmia_bella_genome_assembly,_chromosome:_4	AUGUSTUS	gene	33153133	33157224	.	+	.	ID=g14333;
OY759171.1_Sturmia_bella_genome_assembly,_chromosome:_4	AUGUSTUS	mRNA	33153133	33157224	0.6	+	.	ID=g14333.t1;Parent=g14333;
OY759171.1_Sturmia_bella_genome_assembly,_chromosome:_4	AUGUSTUS	start_codon	33153133	33153135	.	+	0	ID=g14333.t1.start1;Parent=g14333.t1;
OY759171.1_Sturmia_bella_genome_assembly,_chromosome:_4	AUGUSTUS	CDS	33153133	33153173	0.6	+	0	ID=g14333.t1.CDS1;Parent=g14333.t1;
OY759171.1_Sturmia_bella_genome_assembly,_chromosome:_4	AUGUSTUS	exon	33153133	33153173	.	+	.	ID=g14333.t1.exon1;Parent=g14333.t1;
OY759171.1_Sturmia_bella_genome_assembly,_chromosome:_4	AUGUSTUS	intron	33153174	33156206	0.6	+	.	ID=g14333.t1.intron1;Parent=g14333.t1;
OY759171.1_Sturmia_bella_genome_assembly,_chromosome:_4	AUGUSTUS	CDS	33156207	33157224	0.94	+	1	ID=g14333.t1.CDS2;Parent=g14333.t1;
OY759171.1_Sturmia_bella_genome_assembly,_chromosome:_4	AUGUSTUS	exon	33156207	33157224	.	+	.	ID=g14333.t1.exon2;Parent=g14333.t1;
OY759171.1_Sturmia_bella_genome_assembly,_chromosome:_4	AUGUSTUS	stop_codon	33157222	33157224	.	+	0	ID=g14333.t1.stop1;Parent=g14333.t1;
OY759171.1_Sturmia_bella_genome_assembly,_chromosome:_4	AUGUSTUS	gene	33170109	33170726	.	+	.	ID=g14334;
OY759171.1_Sturmia_bella_genome_assembly,_chromosome:_4	AUGUSTUS	mRNA	33170109	33170726	0.64	+	.	ID=g14334.t1;Parent=g14334;
OY759171.1_Sturmia_bella_genome_assembly,_chromosome:_4	AUGUSTUS	start_codon	33170109	33170111	.	+	0	ID=g14334.t1.start1;Parent=g14334.t1;
OY759171.1_Sturmia_bella_genome_assembly,_chromosome:_4	AUGUSTUS	CDS	33170109	33170726	0.64	+	0	ID=g14334.t1.CDS1;Parent=g14334.t1;
OY759171.1_Sturmia_bella_genome_assembly,_chromosome:_4	AUGUSTUS	exon	33170109	33170726	.	+	.	ID=g14334.t1.exon1;Parent=g14334.t1;
OY759171.1_Sturmia_bella_genome_assembly,_chromosome:_4	AUGUSTUS	stop_codon	33170724	33170726	.	+	0	ID=g14334.t1.stop1;Parent=g14334.t1;
OY759171.1_Sturmia_bella_genome_assembly,_chromosome:_4	AUGUSTUS	gene	33180857	33182050	.	+	.	ID=g14335;
OY759171.1_Sturmia_bella_genome_assembly,_chromosome:_4	AUGUSTUS	mRNA	33180857	33182050	0.61	+	.	ID=g14335.t1;Parent=g14335;
OY759171.1_Sturmia_bella_genome_assembly,_chromosome:_4	AUGUSTUS	start_codon	33180857	33180859	.	+	0	ID=g14335.t1.start1;Parent=g14335.t1;
OY759171.1_Sturmia_bella_genome_assembly,_chromosome:_4	AUGUSTUS	CDS	33180857	33182050	0.61	+	0	ID=g14335.t1.CDS1;Parent=g14335.t1;
OY759171.1_Sturmia_bella_genome_assembly,_chromosome:_4	AUGUSTUS	exon	33180857	33182050	.	+	.	ID=g14335.t1.exon1;Parent=g14335.t1;
OY759171.1_Sturmia_bella_genome_assembly,_chromosome:_4	AUGUSTUS	stop_codon	33182048	33182050	.	+	0	ID=g14335.t1.stop1;Parent=g14335.t1;
OY759171.1_Sturmia_bella_genome_assembly,_chromosome:_4	AUGUSTUS	gene	33199088	33200069	.	+	.	ID=g14336;
OY759171.1_Sturmia_bella_genome_assembly,_chromosome:_4	AUGUSTUS	mRNA	33199088	33200069	0.97	+	.	ID=g14336.t1;Parent=g14336;
OY759171.1_Sturmia_bella_genome_assembly,_chromosome:_4	AUGUSTUS	start_codon	33199088	33199090	.	+	0	ID=g14336.t1.start1;Parent=g14336.t1;
OY759171.1_Sturmia_bella_genome_assembly,_chromosome:_4	AUGUSTUS	CDS	33199088	33199233	1	+	0	ID=g14336.t1.CDS1;Parent=g14336.t1;
OY759171.1_Sturmia_bella_genome_assembly,_chromosome:_4	AUGUSTUS	exon	33199088	33199233	.	+	.	ID=g14336.t1.exon1;Parent=g14336.t1;
OY759171.1_Sturmia_bella_genome_assembly,_chromosome:_4	AUGUSTUS	intron	33199234	33199311	1	+	.	ID=g14336.t1.intron1;Parent=g14336.t1;
OY759171.1_Sturmia_bella_genome_assembly,_chromosome:_4	AUGUSTUS	CDS	33199312	33199821	1	+	1	ID=g14336.t1.CDS2;Parent=g14336.t1;
OY759171.1_Sturmia_bella_genome_assembly,_chromosome:_4	AUGUSTUS	exon	33199312	33199821	.	+	.	ID=g14336.t1.exon2;Parent=g14336.t1;
OY759171.1_Sturmia_bella_genome_assembly,_chromosome:_4	AUGUSTUS	intron	33199822	33199885	1	+	.	ID=g14336.t1.intron2;Parent=g14336.t1;
OY759171.1_Sturmia_bella_genome_assembly,_chromosome:_4	AUGUSTUS	CDS	33199886	33200069	0.97	+	1	ID=g14336.t1.CDS3;Parent=g14336.t1;
OY759171.1_Sturmia_bella_genome_assembly,_chromosome:_4	AUGUSTUS	exon	33199886	33200069	.	+	.	ID=g14336.t1.exon3;Parent=g14336.t1;
OY759171.1_Sturmia_bella_genome_assembly,_chromosome:_4	AUGUSTUS	stop_codon	33200067	33200069	.	+	0	ID=g14336.t1.stop1;Parent=g14336.t1;
OY759171.1_Sturmia_bella_genome_assembly,_chromosome:_4	AUGUSTUS	gene	33230866	33231351	.	-	.	ID=g14337;
OY759171.1_Sturmia_bella_genome_assembly,_chromosome:_4	AUGUSTUS	mRNA	33230866	33231351	1	-	.	ID=g14337.t1;Parent=g14337;
OY759171.1_Sturmia_bella_genome_assembly,_chromosome:_4	AUGUSTUS	stop_codon	33230866	33230868	.	-	0	ID=g14337.t1.stop1;Parent=g14337.t1;
OY759171.1_Sturmia_bella_genome_assembly,_chromosome:_4	AUGUSTUS	CDS	33230866	33231143	1	-	2	ID=g14337.t1.CDS1;Parent=g14337.t1;
OY759171.1_Sturmia_bella_genome_assembly,_chromosome:_4	AUGUSTUS	exon	33230866	33231143	.	-	.	ID=g14337.t1.exon1;Parent=g14337.t1;
OY759171.1_Sturmia_bella_genome_assembly,_chromosome:_4	AUGUSTUS	intron	33231144	33231287	1	-	.	ID=g14337.t1.intron1;Parent=g14337.t1;
OY759171.1_Sturmia_bella_genome_assembly,_chromosome:_4	AUGUSTUS	CDS	33231288	33231351	1	-	0	ID=g14337.t1.CDS2;Parent=g14337.t1;
OY759171.1_Sturmia_bella_genome_assembly,_chromosome:_4	AUGUSTUS	exon	33231288	33231351	.	-	.	ID=g14337.t1.exon2;Parent=g14337.t1;
OY759171.1_Sturmia_bella_genome_assembly,_chromosome:_4	AUGUSTUS	start_codon	33231349	33231351	.	-	0	ID=g14337.t1.start1;Parent=g14337.t1;
OY759171.1_Sturmia_bella_genome_assembly,_chromosome:_4	AUGUSTUS	gene	33307479	33311813	.	+	.	ID=g14338;
OY759171.1_Sturmia_bella_genome_assembly,_chromosome:_4	AUGUSTUS	mRNA	33307479	33311813	0.45	+	.	ID=g14338.t1;Parent=g14338;
OY759171.1_Sturmia_bella_genome_assembly,_chromosome:_4	AUGUSTUS	start_codon	33307479	33307481	.	+	0	ID=g14338.t1.start1;Parent=g14338.t1;
OY759171.1_Sturmia_bella_genome_assembly,_chromosome:_4	AUGUSTUS	CDS	33307479	33307769	0.46	+	0	ID=g14338.t1.CDS1;Parent=g14338.t1;
OY759171.1_Sturmia_bella_genome_assembly,_chromosome:_4	AUGUSTUS	exon	33307479	33307769	.	+	.	ID=g14338.t1.exon1;Parent=g14338.t1;
OY759171.1_Sturmia_bella_genome_assembly,_chromosome:_4	AUGUSTUS	intron	33307770	33311360	0.45	+	.	ID=g14338.t1.intron1;Parent=g14338.t1;
OY759171.1_Sturmia_bella_genome_assembly,_chromosome:_4	AUGUSTUS	CDS	33311361	33311598	0.64	+	0	ID=g14338.t1.CDS2;Parent=g14338.t1;
OY759171.1_Sturmia_bella_genome_assembly,_chromosome:_4	AUGUSTUS	exon	33311361	33311598	.	+	.	ID=g14338.t1.exon2;Parent=g14338.t1;
OY759171.1_Sturmia_bella_genome_assembly,_chromosome:_4	AUGUSTUS	intron	33311599	33311715	0.9	+	.	ID=g14338.t1.intron2;Parent=g14338.t1;
OY759171.1_Sturmia_bella_genome_assembly,_chromosome:_4	AUGUSTUS	CDS	33311716	33311813	1	+	2	ID=g14338.t1.CDS3;Parent=g14338.t1;
OY759171.1_Sturmia_bella_genome_assembly,_chromosome:_4	AUGUSTUS	exon	33311716	33311813	.	+	.	ID=g14338.t1.exon3;Parent=g14338.t1;
OY759171.1_Sturmia_bella_genome_assembly,_chromosome:_4	AUGUSTUS	stop_codon	33311811	33311813	.	+	0	ID=g14338.t1.stop1;Parent=g14338.t1;
OY759171.1_Sturmia_bella_genome_assembly,_chromosome:_4	AUGUSTUS	gene	33492096	33497843	.	-	.	ID=g14339;
OY759171.1_Sturmia_bella_genome_assembly,_chromosome:_4	AUGUSTUS	mRNA	33492096	33497843	0.14	-	.	ID=g14339.t1;Parent=g14339;
OY759171.1_Sturmia_bella_genome_assembly,_chromosome:_4	AUGUSTUS	stop_codon	33492096	33492098	.	-	0	ID=g14339.t1.stop1;Parent=g14339.t1;
OY759171.1_Sturmia_bella_genome_assembly,_chromosome:_4	AUGUSTUS	CDS	33492096	33492166	0.4	-	2	ID=g14339.t1.CDS1;Parent=g14339.t1;
OY759171.1_Sturmia_bella_genome_assembly,_chromosome:_4	AUGUSTUS	exon	33492096	33492166	.	-	.	ID=g14339.t1.exon1;Parent=g14339.t1;
OY759171.1_Sturmia_bella_genome_assembly,_chromosome:_4	AUGUSTUS	intron	33492167	33494820	0.4	-	.	ID=g14339.t1.intron1;Parent=g14339.t1;
OY759171.1_Sturmia_bella_genome_assembly,_chromosome:_4	AUGUSTUS	CDS	33494821	33494974	1	-	0	ID=g14339.t1.CDS2;Parent=g14339.t1;
OY759171.1_Sturmia_bella_genome_assembly,_chromosome:_4	AUGUSTUS	exon	33494821	33494974	.	-	.	ID=g14339.t1.exon2;Parent=g14339.t1;
OY759171.1_Sturmia_bella_genome_assembly,_chromosome:_4	AUGUSTUS	intron	33494975	33495045	1	-	.	ID=g14339.t1.intron2;Parent=g14339.t1;
OY759171.1_Sturmia_bella_genome_assembly,_chromosome:_4	AUGUSTUS	CDS	33495046	33495230	1	-	2	ID=g14339.t1.CDS3;Parent=g14339.t1;
OY759171.1_Sturmia_bella_genome_assembly,_chromosome:_4	AUGUSTUS	exon	33495046	33495230	.	-	.	ID=g14339.t1.exon3;Parent=g14339.t1;
OY759171.1_Sturmia_bella_genome_assembly,_chromosome:_4	AUGUSTUS	intron	33495231	33495287	1	-	.	ID=g14339.t1.intron3;Parent=g14339.t1;
OY759171.1_Sturmia_bella_genome_assembly,_chromosome:_4	AUGUSTUS	CDS	33495288	33495408	0.97	-	0	ID=g14339.t1.CDS4;Parent=g14339.t1;
OY759171.1_Sturmia_bella_genome_assembly,_chromosome:_4	AUGUSTUS	exon	33495288	33495408	.	-	.	ID=g14339.t1.exon4;Parent=g14339.t1;
OY759171.1_Sturmia_bella_genome_assembly,_chromosome:_4	AUGUSTUS	intron	33495409	33495477	0.97	-	.	ID=g14339.t1.intron4;Parent=g14339.t1;
OY759171.1_Sturmia_bella_genome_assembly,_chromosome:_4	AUGUSTUS	CDS	33495478	33495884	0.58	-	2	ID=g14339.t1.CDS5;Parent=g14339.t1;
OY759171.1_Sturmia_bella_genome_assembly,_chromosome:_4	AUGUSTUS	exon	33495478	33495884	.	-	.	ID=g14339.t1.exon5;Parent=g14339.t1;
OY759171.1_Sturmia_bella_genome_assembly,_chromosome:_4	AUGUSTUS	intron	33495885	33495958	0.64	-	.	ID=g14339.t1.intron5;Parent=g14339.t1;
OY759171.1_Sturmia_bella_genome_assembly,_chromosome:_4	AUGUSTUS	CDS	33495959	33496024	0.46	-	2	ID=g14339.t1.CDS6;Parent=g14339.t1;
OY759171.1_Sturmia_bella_genome_assembly,_chromosome:_4	AUGUSTUS	exon	33495959	33496024	.	-	.	ID=g14339.t1.exon6;Parent=g14339.t1;
OY759171.1_Sturmia_bella_genome_assembly,_chromosome:_4	AUGUSTUS	intron	33496025	33496120	0.46	-	.	ID=g14339.t1.intron6;Parent=g14339.t1;
OY759171.1_Sturmia_bella_genome_assembly,_chromosome:_4	AUGUSTUS	CDS	33496121	33497843	0.78	-	0	ID=g14339.t1.CDS7;Parent=g14339.t1;
OY759171.1_Sturmia_bella_genome_assembly,_chromosome:_4	AUGUSTUS	exon	33496121	33497843	.	-	.	ID=g14339.t1.exon7;Parent=g14339.t1;
OY759171.1_Sturmia_bella_genome_assembly,_chromosome:_4	AUGUSTUS	start_codon	33497841	33497843	.	-	0	ID=g14339.t1.start1;Parent=g14339.t1;
OY759171.1_Sturmia_bella_genome_assembly,_chromosome:_4	AUGUSTUS	mRNA	33492096	33497702	0.1	-	.	ID=g14339.t2;Parent=g14339;
OY759171.1_Sturmia_bella_genome_assembly,_chromosome:_4	AUGUSTUS	stop_codon	33492096	33492098	.	-	0	ID=g14339.t2.stop1;Parent=g14339.t2;
OY759171.1_Sturmia_bella_genome_assembly,_chromosome:_4	AUGUSTUS	CDS	33492096	33492166	0.41	-	2	ID=g14339.t2.CDS1;Parent=g14339.t2;
OY759171.1_Sturmia_bella_genome_assembly,_chromosome:_4	AUGUSTUS	exon	33492096	33492166	.	-	.	ID=g14339.t2.exon1;Parent=g14339.t2;
OY759171.1_Sturmia_bella_genome_assembly,_chromosome:_4	AUGUSTUS	intron	33492167	33494820	0.41	-	.	ID=g14339.t2.intron1;Parent=g14339.t2;
OY759171.1_Sturmia_bella_genome_assembly,_chromosome:_4	AUGUSTUS	CDS	33494821	33494974	0.98	-	0	ID=g14339.t2.CDS2;Parent=g14339.t2;
OY759171.1_Sturmia_bella_genome_assembly,_chromosome:_4	AUGUSTUS	exon	33494821	33494974	.	-	.	ID=g14339.t2.exon2;Parent=g14339.t2;
OY759171.1_Sturmia_bella_genome_assembly,_chromosome:_4	AUGUSTUS	intron	33494975	33495045	1	-	.	ID=g14339.t2.intron2;Parent=g14339.t2;
OY759171.1_Sturmia_bella_genome_assembly,_chromosome:_4	AUGUSTUS	CDS	33495046	33495230	0.99	-	2	ID=g14339.t2.CDS3;Parent=g14339.t2;
OY759171.1_Sturmia_bella_genome_assembly,_chromosome:_4	AUGUSTUS	exon	33495046	33495230	.	-	.	ID=g14339.t2.exon3;Parent=g14339.t2;
OY759171.1_Sturmia_bella_genome_assembly,_chromosome:_4	AUGUSTUS	intron	33495231	33495287	0.99	-	.	ID=g14339.t2.intron3;Parent=g14339.t2;
OY759171.1_Sturmia_bella_genome_assembly,_chromosome:_4	AUGUSTUS	CDS	33495288	33495408	0.97	-	0	ID=g14339.t2.CDS4;Parent=g14339.t2;
OY759171.1_Sturmia_bella_genome_assembly,_chromosome:_4	AUGUSTUS	exon	33495288	33495408	.	-	.	ID=g14339.t2.exon4;Parent=g14339.t2;
OY759171.1_Sturmia_bella_genome_assembly,_chromosome:_4	AUGUSTUS	intron	33495409	33495477	0.97	-	.	ID=g14339.t2.intron4;Parent=g14339.t2;
OY759171.1_Sturmia_bella_genome_assembly,_chromosome:_4	AUGUSTUS	CDS	33495478	33495884	0.65	-	2	ID=g14339.t2.CDS5;Parent=g14339.t2;
OY759171.1_Sturmia_bella_genome_assembly,_chromosome:_4	AUGUSTUS	exon	33495478	33495884	.	-	.	ID=g14339.t2.exon5;Parent=g14339.t2;
OY759171.1_Sturmia_bella_genome_assembly,_chromosome:_4	AUGUSTUS	intron	33495885	33495958	0.96	-	.	ID=g14339.t2.intron5;Parent=g14339.t2;
OY759171.1_Sturmia_bella_genome_assembly,_chromosome:_4	AUGUSTUS	CDS	33495959	33496037	0.94	-	0	ID=g14339.t2.CDS6;Parent=g14339.t2;
OY759171.1_Sturmia_bella_genome_assembly,_chromosome:_4	AUGUSTUS	exon	33495959	33496037	.	-	.	ID=g14339.t2.exon6;Parent=g14339.t2;
OY759171.1_Sturmia_bella_genome_assembly,_chromosome:_4	AUGUSTUS	intron	33496038	33496172	0.43	-	.	ID=g14339.t2.intron6;Parent=g14339.t2;
OY759171.1_Sturmia_bella_genome_assembly,_chromosome:_4	AUGUSTUS	CDS	33496173	33497702	0.36	-	0	ID=g14339.t2.CDS7;Parent=g14339.t2;
OY759171.1_Sturmia_bella_genome_assembly,_chromosome:_4	AUGUSTUS	exon	33496173	33497702	.	-	.	ID=g14339.t2.exon7;Parent=g14339.t2;
OY759171.1_Sturmia_bella_genome_assembly,_chromosome:_4	AUGUSTUS	start_codon	33497700	33497702	.	-	0	ID=g14339.t2.start1;Parent=g14339.t2;
OY759171.1_Sturmia_bella_genome_assembly,_chromosome:_4	AUGUSTUS	gene	33600642	33601651	.	+	.	ID=g14340;
OY759171.1_Sturmia_bella_genome_assembly,_chromosome:_4	AUGUSTUS	mRNA	33600642	33601651	0.85	+	.	ID=g14340.t1;Parent=g14340;
OY759171.1_Sturmia_bella_genome_assembly,_chromosome:_4	AUGUSTUS	start_codon	33600642	33600644	.	+	0	ID=g14340.t1.start1;Parent=g14340.t1;
OY759171.1_Sturmia_bella_genome_assembly,_chromosome:_4	AUGUSTUS	CDS	33600642	33600663	0.87	+	0	ID=g14340.t1.CDS1;Parent=g14340.t1;
OY759171.1_Sturmia_bella_genome_assembly,_chromosome:_4	AUGUSTUS	exon	33600642	33600663	.	+	.	ID=g14340.t1.exon1;Parent=g14340.t1;
OY759171.1_Sturmia_bella_genome_assembly,_chromosome:_4	AUGUSTUS	intron	33600664	33600740	0.86	+	.	ID=g14340.t1.intron1;Parent=g14340.t1;
OY759171.1_Sturmia_bella_genome_assembly,_chromosome:_4	AUGUSTUS	CDS	33600741	33601651	0.85	+	2	ID=g14340.t1.CDS2;Parent=g14340.t1;
OY759171.1_Sturmia_bella_genome_assembly,_chromosome:_4	AUGUSTUS	exon	33600741	33601651	.	+	.	ID=g14340.t1.exon2;Parent=g14340.t1;
OY759171.1_Sturmia_bella_genome_assembly,_chromosome:_4	AUGUSTUS	stop_codon	33601649	33601651	.	+	0	ID=g14340.t1.stop1;Parent=g14340.t1;
OY759171.1_Sturmia_bella_genome_assembly,_chromosome:_4	AUGUSTUS	gene	33600725	33601651	.	+	.	ID=g14341;
OY759171.1_Sturmia_bella_genome_assembly,_chromosome:_4	AUGUSTUS	mRNA	33600725	33601651	1	+	.	ID=g14341.t1;Parent=g14341;
OY759171.1_Sturmia_bella_genome_assembly,_chromosome:_4	AUGUSTUS	start_codon	33600725	33600727	.	+	0	ID=g14341.t1.start1;Parent=g14341.t1;
OY759171.1_Sturmia_bella_genome_assembly,_chromosome:_4	AUGUSTUS	CDS	33600725	33601651	1	+	0	ID=g14341.t1.CDS1;Parent=g14341.t1;
OY759171.1_Sturmia_bella_genome_assembly,_chromosome:_4	AUGUSTUS	exon	33600725	33601651	.	+	.	ID=g14341.t1.exon1;Parent=g14341.t1;
OY759171.1_Sturmia_bella_genome_assembly,_chromosome:_4	AUGUSTUS	stop_codon	33601649	33601651	.	+	0	ID=g14341.t1.stop1;Parent=g14341.t1;
OY759171.1_Sturmia_bella_genome_assembly,_chromosome:_4	AUGUSTUS	gene	33612054	33612311	.	-	.	ID=g14342;
OY759171.1_Sturmia_bella_genome_assembly,_chromosome:_4	AUGUSTUS	mRNA	33612054	33612311	0.72	-	.	ID=g14342.t1;Parent=g14342;
OY759171.1_Sturmia_bella_genome_assembly,_chromosome:_4	AUGUSTUS	stop_codon	33612054	33612056	.	-	0	ID=g14342.t1.stop1;Parent=g14342.t1;
OY759171.1_Sturmia_bella_genome_assembly,_chromosome:_4	AUGUSTUS	CDS	33612054	33612311	0.72	-	0	ID=g14342.t1.CDS1;Parent=g14342.t1;
OY759171.1_Sturmia_bella_genome_assembly,_chromosome:_4	AUGUSTUS	exon	33612054	33612311	.	-	.	ID=g14342.t1.exon1;Parent=g14342.t1;
OY759171.1_Sturmia_bella_genome_assembly,_chromosome:_4	AUGUSTUS	start_codon	33612309	33612311	.	-	0	ID=g14342.t1.start1;Parent=g14342.t1;
OY759171.1_Sturmia_bella_genome_assembly,_chromosome:_4	AUGUSTUS	gene	33623962	33624466	.	-	.	ID=g14343;
OY759171.1_Sturmia_bella_genome_assembly,_chromosome:_4	AUGUSTUS	mRNA	33623962	33624466	0.46	-	.	ID=g14343.t1;Parent=g14343;
OY759171.1_Sturmia_bella_genome_assembly,_chromosome:_4	AUGUSTUS	stop_codon	33623962	33623964	.	-	0	ID=g14343.t1.stop1;Parent=g14343.t1;
OY759171.1_Sturmia_bella_genome_assembly,_chromosome:_4	AUGUSTUS	CDS	33623962	33624200	0.6	-	2	ID=g14343.t1.CDS1;Parent=g14343.t1;
OY759171.1_Sturmia_bella_genome_assembly,_chromosome:_4	AUGUSTUS	exon	33623962	33624200	.	-	.	ID=g14343.t1.exon1;Parent=g14343.t1;
OY759171.1_Sturmia_bella_genome_assembly,_chromosome:_4	AUGUSTUS	intron	33624201	33624417	0.6	-	.	ID=g14343.t1.intron1;Parent=g14343.t1;
OY759171.1_Sturmia_bella_genome_assembly,_chromosome:_4	AUGUSTUS	CDS	33624418	33624466	0.49	-	0	ID=g14343.t1.CDS2;Parent=g14343.t1;
OY759171.1_Sturmia_bella_genome_assembly,_chromosome:_4	AUGUSTUS	exon	33624418	33624466	.	-	.	ID=g14343.t1.exon2;Parent=g14343.t1;
OY759171.1_Sturmia_bella_genome_assembly,_chromosome:_4	AUGUSTUS	start_codon	33624464	33624466	.	-	0	ID=g14343.t1.start1;Parent=g14343.t1;
OY759171.1_Sturmia_bella_genome_assembly,_chromosome:_4	AUGUSTUS	gene	33632446	33633351	.	-	.	ID=g14344;
OY759171.1_Sturmia_bella_genome_assembly,_chromosome:_4	AUGUSTUS	mRNA	33632446	33633351	1	-	.	ID=g14344.t1;Parent=g14344;
OY759171.1_Sturmia_bella_genome_assembly,_chromosome:_4	AUGUSTUS	stop_codon	33632446	33632448	.	-	0	ID=g14344.t1.stop1;Parent=g14344.t1;
OY759171.1_Sturmia_bella_genome_assembly,_chromosome:_4	AUGUSTUS	CDS	33632446	33632824	1	-	1	ID=g14344.t1.CDS1;Parent=g14344.t1;
OY759171.1_Sturmia_bella_genome_assembly,_chromosome:_4	AUGUSTUS	exon	33632446	33632824	.	-	.	ID=g14344.t1.exon1;Parent=g14344.t1;
OY759171.1_Sturmia_bella_genome_assembly,_chromosome:_4	AUGUSTUS	intron	33632825	33633005	1	-	.	ID=g14344.t1.intron1;Parent=g14344.t1;
OY759171.1_Sturmia_bella_genome_assembly,_chromosome:_4	AUGUSTUS	CDS	33633006	33633162	1	-	2	ID=g14344.t1.CDS2;Parent=g14344.t1;
OY759171.1_Sturmia_bella_genome_assembly,_chromosome:_4	AUGUSTUS	exon	33633006	33633162	.	-	.	ID=g14344.t1.exon2;Parent=g14344.t1;
OY759171.1_Sturmia_bella_genome_assembly,_chromosome:_4	AUGUSTUS	intron	33633163	33633221	1	-	.	ID=g14344.t1.intron2;Parent=g14344.t1;
OY759171.1_Sturmia_bella_genome_assembly,_chromosome:_4	AUGUSTUS	CDS	33633222	33633351	1	-	0	ID=g14344.t1.CDS3;Parent=g14344.t1;
OY759171.1_Sturmia_bella_genome_assembly,_chromosome:_4	AUGUSTUS	exon	33633222	33633351	.	-	.	ID=g14344.t1.exon3;Parent=g14344.t1;
OY759171.1_Sturmia_bella_genome_assembly,_chromosome:_4	AUGUSTUS	start_codon	33633349	33633351	.	-	0	ID=g14344.t1.start1;Parent=g14344.t1;
OY759171.1_Sturmia_bella_genome_assembly,_chromosome:_4	AUGUSTUS	gene	33675511	33676347	.	-	.	ID=g14345;
OY759171.1_Sturmia_bella_genome_assembly,_chromosome:_4	AUGUSTUS	mRNA	33675511	33676347	1	-	.	ID=g14345.t1;Parent=g14345;
OY759171.1_Sturmia_bella_genome_assembly,_chromosome:_4	AUGUSTUS	stop_codon	33675511	33675513	.	-	0	ID=g14345.t1.stop1;Parent=g14345.t1;
OY759171.1_Sturmia_bella_genome_assembly,_chromosome:_4	AUGUSTUS	CDS	33675511	33676347	1	-	0	ID=g14345.t1.CDS1;Parent=g14345.t1;
OY759171.1_Sturmia_bella_genome_assembly,_chromosome:_4	AUGUSTUS	exon	33675511	33676347	.	-	.	ID=g14345.t1.exon1;Parent=g14345.t1;
OY759171.1_Sturmia_bella_genome_assembly,_chromosome:_4	AUGUSTUS	start_codon	33676345	33676347	.	-	0	ID=g14345.t1.start1;Parent=g14345.t1;
OY759171.1_Sturmia_bella_genome_assembly,_chromosome:_4	AUGUSTUS	gene	33676537	33677664	.	-	.	ID=g14346;
OY759171.1_Sturmia_bella_genome_assembly,_chromosome:_4	AUGUSTUS	mRNA	33676537	33677664	1	-	.	ID=g14346.t1;Parent=g14346;
OY759171.1_Sturmia_bella_genome_assembly,_chromosome:_4	AUGUSTUS	stop_codon	33676537	33676539	.	-	0	ID=g14346.t1.stop1;Parent=g14346.t1;
OY759171.1_Sturmia_bella_genome_assembly,_chromosome:_4	AUGUSTUS	CDS	33676537	33677664	1	-	0	ID=g14346.t1.CDS1;Parent=g14346.t1;
OY759171.1_Sturmia_bella_genome_assembly,_chromosome:_4	AUGUSTUS	exon	33676537	33677664	.	-	.	ID=g14346.t1.exon1;Parent=g14346.t1;
OY759171.1_Sturmia_bella_genome_assembly,_chromosome:_4	AUGUSTUS	start_codon	33677662	33677664	.	-	0	ID=g14346.t1.start1;Parent=g14346.t1;
OY759171.1_Sturmia_bella_genome_assembly,_chromosome:_4	AUGUSTUS	gene	33686681	33687490	.	+	.	ID=g14347;
OY759171.1_Sturmia_bella_genome_assembly,_chromosome:_4	AUGUSTUS	mRNA	33686681	33687490	0.99	+	.	ID=g14347.t1;Parent=g14347;
OY759171.1_Sturmia_bella_genome_assembly,_chromosome:_4	AUGUSTUS	start_codon	33686681	33686683	.	+	0	ID=g14347.t1.start1;Parent=g14347.t1;
OY759171.1_Sturmia_bella_genome_assembly,_chromosome:_4	AUGUSTUS	CDS	33686681	33687490	0.99	+	0	ID=g14347.t1.CDS1;Parent=g14347.t1;
OY759171.1_Sturmia_bella_genome_assembly,_chromosome:_4	AUGUSTUS	exon	33686681	33687490	.	+	.	ID=g14347.t1.exon1;Parent=g14347.t1;
OY759171.1_Sturmia_bella_genome_assembly,_chromosome:_4	AUGUSTUS	stop_codon	33687488	33687490	.	+	0	ID=g14347.t1.stop1;Parent=g14347.t1;
OY759171.1_Sturmia_bella_genome_assembly,_chromosome:_4	AUGUSTUS	gene	33687789	33697979	.	+	.	ID=g14348;
OY759171.1_Sturmia_bella_genome_assembly,_chromosome:_4	AUGUSTUS	mRNA	33687789	33697979	0.88	+	.	ID=g14348.t1;Parent=g14348;
OY759171.1_Sturmia_bella_genome_assembly,_chromosome:_4	AUGUSTUS	start_codon	33687789	33687791	.	+	0	ID=g14348.t1.start1;Parent=g14348.t1;
OY759171.1_Sturmia_bella_genome_assembly,_chromosome:_4	AUGUSTUS	CDS	33687789	33688334	0.89	+	0	ID=g14348.t1.CDS1;Parent=g14348.t1;
OY759171.1_Sturmia_bella_genome_assembly,_chromosome:_4	AUGUSTUS	exon	33687789	33688334	.	+	.	ID=g14348.t1.exon1;Parent=g14348.t1;
OY759171.1_Sturmia_bella_genome_assembly,_chromosome:_4	AUGUSTUS	intron	33688335	33697436	0.9	+	.	ID=g14348.t1.intron1;Parent=g14348.t1;
OY759171.1_Sturmia_bella_genome_assembly,_chromosome:_4	AUGUSTUS	CDS	33697437	33697979	0.99	+	0	ID=g14348.t1.CDS2;Parent=g14348.t1;
OY759171.1_Sturmia_bella_genome_assembly,_chromosome:_4	AUGUSTUS	exon	33697437	33697979	.	+	.	ID=g14348.t1.exon2;Parent=g14348.t1;
OY759171.1_Sturmia_bella_genome_assembly,_chromosome:_4	AUGUSTUS	stop_codon	33697977	33697979	.	+	0	ID=g14348.t1.stop1;Parent=g14348.t1;
OY759171.1_Sturmia_bella_genome_assembly,_chromosome:_4	AUGUSTUS	gene	33710418	33713528	.	-	.	ID=g14349;
OY759171.1_Sturmia_bella_genome_assembly,_chromosome:_4	AUGUSTUS	mRNA	33710418	33713528	0.66	-	.	ID=g14349.t1;Parent=g14349;
OY759171.1_Sturmia_bella_genome_assembly,_chromosome:_4	AUGUSTUS	stop_codon	33710418	33710420	.	-	0	ID=g14349.t1.stop1;Parent=g14349.t1;
OY759171.1_Sturmia_bella_genome_assembly,_chromosome:_4	AUGUSTUS	CDS	33710418	33710782	0.95	-	2	ID=g14349.t1.CDS1;Parent=g14349.t1;
OY759171.1_Sturmia_bella_genome_assembly,_chromosome:_4	AUGUSTUS	exon	33710418	33710782	.	-	.	ID=g14349.t1.exon1;Parent=g14349.t1;
OY759171.1_Sturmia_bella_genome_assembly,_chromosome:_4	AUGUSTUS	intron	33710783	33713011	0.95	-	.	ID=g14349.t1.intron1;Parent=g14349.t1;
OY759171.1_Sturmia_bella_genome_assembly,_chromosome:_4	AUGUSTUS	CDS	33713012	33713528	0.71	-	0	ID=g14349.t1.CDS2;Parent=g14349.t1;
OY759171.1_Sturmia_bella_genome_assembly,_chromosome:_4	AUGUSTUS	exon	33713012	33713528	.	-	.	ID=g14349.t1.exon2;Parent=g14349.t1;
OY759171.1_Sturmia_bella_genome_assembly,_chromosome:_4	AUGUSTUS	start_codon	33713526	33713528	.	-	0	ID=g14349.t1.start1;Parent=g14349.t1;
OY759171.1_Sturmia_bella_genome_assembly,_chromosome:_4	AUGUSTUS	gene	33713742	33715391	.	-	.	ID=g14350;
OY759171.1_Sturmia_bella_genome_assembly,_chromosome:_4	AUGUSTUS	mRNA	33713742	33715391	1	-	.	ID=g14350.t1;Parent=g14350;
OY759171.1_Sturmia_bella_genome_assembly,_chromosome:_4	AUGUSTUS	stop_codon	33713742	33713744	.	-	0	ID=g14350.t1.stop1;Parent=g14350.t1;
OY759171.1_Sturmia_bella_genome_assembly,_chromosome:_4	AUGUSTUS	CDS	33713742	33715391	1	-	0	ID=g14350.t1.CDS1;Parent=g14350.t1;
OY759171.1_Sturmia_bella_genome_assembly,_chromosome:_4	AUGUSTUS	exon	33713742	33715391	.	-	.	ID=g14350.t1.exon1;Parent=g14350.t1;
OY759171.1_Sturmia_bella_genome_assembly,_chromosome:_4	AUGUSTUS	start_codon	33715389	33715391	.	-	0	ID=g14350.t1.start1;Parent=g14350.t1;
OY759171.1_Sturmia_bella_genome_assembly,_chromosome:_4	AUGUSTUS	gene	33752714	33753232	.	+	.	ID=g14351;
OY759171.1_Sturmia_bella_genome_assembly,_chromosome:_4	AUGUSTUS	mRNA	33752714	33753232	1	+	.	ID=g14351.t1;Parent=g14351;
OY759171.1_Sturmia_bella_genome_assembly,_chromosome:_4	AUGUSTUS	start_codon	33752714	33752716	.	+	0	ID=g14351.t1.start1;Parent=g14351.t1;
OY759171.1_Sturmia_bella_genome_assembly,_chromosome:_4	AUGUSTUS	CDS	33752714	33753232	1	+	0	ID=g14351.t1.CDS1;Parent=g14351.t1;
OY759171.1_Sturmia_bella_genome_assembly,_chromosome:_4	AUGUSTUS	exon	33752714	33753232	.	+	.	ID=g14351.t1.exon1;Parent=g14351.t1;
OY759171.1_Sturmia_bella_genome_assembly,_chromosome:_4	AUGUSTUS	stop_codon	33753230	33753232	.	+	0	ID=g14351.t1.stop1;Parent=g14351.t1;
OY759171.1_Sturmia_bella_genome_assembly,_chromosome:_4	AUGUSTUS	gene	33758490	33759180	.	+	.	ID=g14352;
OY759171.1_Sturmia_bella_genome_assembly,_chromosome:_4	AUGUSTUS	mRNA	33758490	33759180	0.74	+	.	ID=g14352.t1;Parent=g14352;
OY759171.1_Sturmia_bella_genome_assembly,_chromosome:_4	AUGUSTUS	start_codon	33758490	33758492	.	+	0	ID=g14352.t1.start1;Parent=g14352.t1;
OY759171.1_Sturmia_bella_genome_assembly,_chromosome:_4	AUGUSTUS	CDS	33758490	33758850	0.74	+	0	ID=g14352.t1.CDS1;Parent=g14352.t1;
OY759171.1_Sturmia_bella_genome_assembly,_chromosome:_4	AUGUSTUS	exon	33758490	33758850	.	+	.	ID=g14352.t1.exon1;Parent=g14352.t1;
OY759171.1_Sturmia_bella_genome_assembly,_chromosome:_4	AUGUSTUS	intron	33758851	33758911	0.74	+	.	ID=g14352.t1.intron1;Parent=g14352.t1;
OY759171.1_Sturmia_bella_genome_assembly,_chromosome:_4	AUGUSTUS	CDS	33758912	33759180	0.74	+	2	ID=g14352.t1.CDS2;Parent=g14352.t1;
OY759171.1_Sturmia_bella_genome_assembly,_chromosome:_4	AUGUSTUS	exon	33758912	33759180	.	+	.	ID=g14352.t1.exon2;Parent=g14352.t1;
OY759171.1_Sturmia_bella_genome_assembly,_chromosome:_4	AUGUSTUS	stop_codon	33759178	33759180	.	+	0	ID=g14352.t1.stop1;Parent=g14352.t1;
OY759171.1_Sturmia_bella_genome_assembly,_chromosome:_4	AUGUSTUS	gene	33759307	33760284	.	+	.	ID=g14353;
OY759171.1_Sturmia_bella_genome_assembly,_chromosome:_4	AUGUSTUS	mRNA	33759307	33760284	1	+	.	ID=g14353.t1;Parent=g14353;
OY759171.1_Sturmia_bella_genome_assembly,_chromosome:_4	AUGUSTUS	start_codon	33759307	33759309	.	+	0	ID=g14353.t1.start1;Parent=g14353.t1;
OY759171.1_Sturmia_bella_genome_assembly,_chromosome:_4	AUGUSTUS	CDS	33759307	33760284	1	+	0	ID=g14353.t1.CDS1;Parent=g14353.t1;
OY759171.1_Sturmia_bella_genome_assembly,_chromosome:_4	AUGUSTUS	exon	33759307	33760284	.	+	.	ID=g14353.t1.exon1;Parent=g14353.t1;
OY759171.1_Sturmia_bella_genome_assembly,_chromosome:_4	AUGUSTUS	stop_codon	33760282	33760284	.	+	0	ID=g14353.t1.stop1;Parent=g14353.t1;
OY759171.1_Sturmia_bella_genome_assembly,_chromosome:_4	AUGUSTUS	gene	33760323	33760790	.	+	.	ID=g14354;
OY759171.1_Sturmia_bella_genome_assembly,_chromosome:_4	AUGUSTUS	mRNA	33760323	33760790	1	+	.	ID=g14354.t1;Parent=g14354;
OY759171.1_Sturmia_bella_genome_assembly,_chromosome:_4	AUGUSTUS	start_codon	33760323	33760325	.	+	0	ID=g14354.t1.start1;Parent=g14354.t1;
OY759171.1_Sturmia_bella_genome_assembly,_chromosome:_4	AUGUSTUS	CDS	33760323	33760790	1	+	0	ID=g14354.t1.CDS1;Parent=g14354.t1;
OY759171.1_Sturmia_bella_genome_assembly,_chromosome:_4	AUGUSTUS	exon	33760323	33760790	.	+	.	ID=g14354.t1.exon1;Parent=g14354.t1;
OY759171.1_Sturmia_bella_genome_assembly,_chromosome:_4	AUGUSTUS	stop_codon	33760788	33760790	.	+	0	ID=g14354.t1.stop1;Parent=g14354.t1;
OY759171.1_Sturmia_bella_genome_assembly,_chromosome:_4	AUGUSTUS	gene	34011760	34012362	.	-	.	ID=g14355;
OY759171.1_Sturmia_bella_genome_assembly,_chromosome:_4	AUGUSTUS	mRNA	34011760	34012362	0.98	-	.	ID=g14355.t1;Parent=g14355;
OY759171.1_Sturmia_bella_genome_assembly,_chromosome:_4	AUGUSTUS	stop_codon	34011760	34011762	.	-	0	ID=g14355.t1.stop1;Parent=g14355.t1;
OY759171.1_Sturmia_bella_genome_assembly,_chromosome:_4	AUGUSTUS	CDS	34011760	34012362	0.98	-	0	ID=g14355.t1.CDS1;Parent=g14355.t1;
OY759171.1_Sturmia_bella_genome_assembly,_chromosome:_4	AUGUSTUS	exon	34011760	34012362	.	-	.	ID=g14355.t1.exon1;Parent=g14355.t1;
OY759171.1_Sturmia_bella_genome_assembly,_chromosome:_4	AUGUSTUS	start_codon	34012360	34012362	.	-	0	ID=g14355.t1.start1;Parent=g14355.t1;
OY759171.1_Sturmia_bella_genome_assembly,_chromosome:_4	AUGUSTUS	gene	34011760	34012857	.	-	.	ID=g14356;
OY759171.1_Sturmia_bella_genome_assembly,_chromosome:_4	AUGUSTUS	mRNA	34012546	34012857	1	-	.	ID=g14356.t1;Parent=g14356;
OY759171.1_Sturmia_bella_genome_assembly,_chromosome:_4	AUGUSTUS	stop_codon	34012546	34012548	.	-	0	ID=g14356.t1.stop1;Parent=g14356.t1;
OY759171.1_Sturmia_bella_genome_assembly,_chromosome:_4	AUGUSTUS	CDS	34012546	34012857	1	-	0	ID=g14356.t1.CDS1;Parent=g14356.t1;
OY759171.1_Sturmia_bella_genome_assembly,_chromosome:_4	AUGUSTUS	exon	34012546	34012857	.	-	.	ID=g14356.t1.exon1;Parent=g14356.t1;
OY759171.1_Sturmia_bella_genome_assembly,_chromosome:_4	AUGUSTUS	start_codon	34012855	34012857	.	-	0	ID=g14356.t1.start1;Parent=g14356.t1;
OY759171.1_Sturmia_bella_genome_assembly,_chromosome:_4	AUGUSTUS	mRNA	34011760	34012857	0.35	-	.	ID=g14356.t2;Parent=g14356;
OY759171.1_Sturmia_bella_genome_assembly,_chromosome:_4	AUGUSTUS	stop_codon	34011760	34011762	.	-	0	ID=g14356.t2.stop1;Parent=g14356.t2;
OY759171.1_Sturmia_bella_genome_assembly,_chromosome:_4	AUGUSTUS	CDS	34011760	34012220	0.35	-	2	ID=g14356.t2.CDS1;Parent=g14356.t2;
OY759171.1_Sturmia_bella_genome_assembly,_chromosome:_4	AUGUSTUS	exon	34011760	34012220	.	-	.	ID=g14356.t2.exon1;Parent=g14356.t2;
OY759171.1_Sturmia_bella_genome_assembly,_chromosome:_4	AUGUSTUS	intron	34012221	34012565	0.39	-	.	ID=g14356.t2.intron1;Parent=g14356.t2;
OY759171.1_Sturmia_bella_genome_assembly,_chromosome:_4	AUGUSTUS	CDS	34012566	34012857	0.74	-	0	ID=g14356.t2.CDS2;Parent=g14356.t2;
OY759171.1_Sturmia_bella_genome_assembly,_chromosome:_4	AUGUSTUS	exon	34012566	34012857	.	-	.	ID=g14356.t2.exon2;Parent=g14356.t2;
OY759171.1_Sturmia_bella_genome_assembly,_chromosome:_4	AUGUSTUS	start_codon	34012855	34012857	.	-	0	ID=g14356.t2.start1;Parent=g14356.t2;
OY759171.1_Sturmia_bella_genome_assembly,_chromosome:_4	AUGUSTUS	gene	34013188	34013885	.	-	.	ID=g14357;
OY759171.1_Sturmia_bella_genome_assembly,_chromosome:_4	AUGUSTUS	mRNA	34013188	34013885	0.38	-	.	ID=g14357.t1;Parent=g14357;
OY759171.1_Sturmia_bella_genome_assembly,_chromosome:_4	AUGUSTUS	stop_codon	34013188	34013190	.	-	0	ID=g14357.t1.stop1;Parent=g14357.t1;
OY759171.1_Sturmia_bella_genome_assembly,_chromosome:_4	AUGUSTUS	CDS	34013188	34013429	0.41	-	2	ID=g14357.t1.CDS1;Parent=g14357.t1;
OY759171.1_Sturmia_bella_genome_assembly,_chromosome:_4	AUGUSTUS	exon	34013188	34013429	.	-	.	ID=g14357.t1.exon1;Parent=g14357.t1;
OY759171.1_Sturmia_bella_genome_assembly,_chromosome:_4	AUGUSTUS	intron	34013430	34013572	0.41	-	.	ID=g14357.t1.intron1;Parent=g14357.t1;
OY759171.1_Sturmia_bella_genome_assembly,_chromosome:_4	AUGUSTUS	CDS	34013573	34013885	0.38	-	0	ID=g14357.t1.CDS2;Parent=g14357.t1;
OY759171.1_Sturmia_bella_genome_assembly,_chromosome:_4	AUGUSTUS	exon	34013573	34013885	.	-	.	ID=g14357.t1.exon2;Parent=g14357.t1;
OY759171.1_Sturmia_bella_genome_assembly,_chromosome:_4	AUGUSTUS	start_codon	34013883	34013885	.	-	0	ID=g14357.t1.start1;Parent=g14357.t1;
OY759171.1_Sturmia_bella_genome_assembly,_chromosome:_4	AUGUSTUS	gene	34150757	34156336	.	+	.	ID=g14358;
OY759171.1_Sturmia_bella_genome_assembly,_chromosome:_4	AUGUSTUS	mRNA	34150757	34156336	1	+	.	ID=g14358.t1;Parent=g14358;
OY759171.1_Sturmia_bella_genome_assembly,_chromosome:_4	AUGUSTUS	start_codon	34150757	34150759	.	+	0	ID=g14358.t1.start1;Parent=g14358.t1;
OY759171.1_Sturmia_bella_genome_assembly,_chromosome:_4	AUGUSTUS	CDS	34150757	34156336	1	+	0	ID=g14358.t1.CDS1;Parent=g14358.t1;
OY759171.1_Sturmia_bella_genome_assembly,_chromosome:_4	AUGUSTUS	exon	34150757	34156336	.	+	.	ID=g14358.t1.exon1;Parent=g14358.t1;
OY759171.1_Sturmia_bella_genome_assembly,_chromosome:_4	AUGUSTUS	stop_codon	34156334	34156336	.	+	0	ID=g14358.t1.stop1;Parent=g14358.t1;
OY759171.1_Sturmia_bella_genome_assembly,_chromosome:_4	AUGUSTUS	mRNA	34150757	34156336	0.52	+	.	ID=g14358.t2;Parent=g14358;
OY759171.1_Sturmia_bella_genome_assembly,_chromosome:_4	AUGUSTUS	start_codon	34150757	34150759	.	+	0	ID=g14358.t2.start1;Parent=g14358.t2;
OY759171.1_Sturmia_bella_genome_assembly,_chromosome:_4	AUGUSTUS	CDS	34150757	34151613	0.82	+	0	ID=g14358.t2.CDS1;Parent=g14358.t2;
OY759171.1_Sturmia_bella_genome_assembly,_chromosome:_4	AUGUSTUS	exon	34150757	34151613	.	+	.	ID=g14358.t2.exon1;Parent=g14358.t2;
OY759171.1_Sturmia_bella_genome_assembly,_chromosome:_4	AUGUSTUS	intron	34151614	34154784	0.52	+	.	ID=g14358.t2.intron1;Parent=g14358.t2;
OY759171.1_Sturmia_bella_genome_assembly,_chromosome:_4	AUGUSTUS	CDS	34154785	34156336	0.54	+	1	ID=g14358.t2.CDS2;Parent=g14358.t2;
OY759171.1_Sturmia_bella_genome_assembly,_chromosome:_4	AUGUSTUS	exon	34154785	34156336	.	+	.	ID=g14358.t2.exon2;Parent=g14358.t2;
OY759171.1_Sturmia_bella_genome_assembly,_chromosome:_4	AUGUSTUS	stop_codon	34156334	34156336	.	+	0	ID=g14358.t2.stop1;Parent=g14358.t2;
OY759171.1_Sturmia_bella_genome_assembly,_chromosome:_4	AUGUSTUS	gene	34204263	34206643	.	-	.	ID=g14359;
OY759171.1_Sturmia_bella_genome_assembly,_chromosome:_4	AUGUSTUS	mRNA	34204263	34206643	0.97	-	.	ID=g14359.t1;Parent=g14359;
OY759171.1_Sturmia_bella_genome_assembly,_chromosome:_4	AUGUSTUS	stop_codon	34204263	34204265	.	-	0	ID=g14359.t1.stop1;Parent=g14359.t1;
OY759171.1_Sturmia_bella_genome_assembly,_chromosome:_4	AUGUSTUS	CDS	34204263	34205787	0.97	-	1	ID=g14359.t1.CDS1;Parent=g14359.t1;
OY759171.1_Sturmia_bella_genome_assembly,_chromosome:_4	AUGUSTUS	exon	34204263	34205787	.	-	.	ID=g14359.t1.exon1;Parent=g14359.t1;
OY759171.1_Sturmia_bella_genome_assembly,_chromosome:_4	AUGUSTUS	intron	34205788	34205897	1	-	.	ID=g14359.t1.intron1;Parent=g14359.t1;
OY759171.1_Sturmia_bella_genome_assembly,_chromosome:_4	AUGUSTUS	CDS	34205898	34206643	1	-	0	ID=g14359.t1.CDS2;Parent=g14359.t1;
OY759171.1_Sturmia_bella_genome_assembly,_chromosome:_4	AUGUSTUS	exon	34205898	34206643	.	-	.	ID=g14359.t1.exon2;Parent=g14359.t1;
OY759171.1_Sturmia_bella_genome_assembly,_chromosome:_4	AUGUSTUS	start_codon	34206641	34206643	.	-	0	ID=g14359.t1.start1;Parent=g14359.t1;
OY759171.1_Sturmia_bella_genome_assembly,_chromosome:_4	AUGUSTUS	gene	34207033	34208617	.	-	.	ID=g14360;
OY759171.1_Sturmia_bella_genome_assembly,_chromosome:_4	AUGUSTUS	mRNA	34207654	34208617	0.66	-	.	ID=g14360.t1;Parent=g14360;
OY759171.1_Sturmia_bella_genome_assembly,_chromosome:_4	AUGUSTUS	stop_codon	34207654	34207656	.	-	0	ID=g14360.t1.stop1;Parent=g14360.t1;
OY759171.1_Sturmia_bella_genome_assembly,_chromosome:_4	AUGUSTUS	CDS	34207654	34207683	0.73	-	0	ID=g14360.t1.CDS1;Parent=g14360.t1;
OY759171.1_Sturmia_bella_genome_assembly,_chromosome:_4	AUGUSTUS	exon	34207654	34207683	.	-	.	ID=g14360.t1.exon1;Parent=g14360.t1;
OY759171.1_Sturmia_bella_genome_assembly,_chromosome:_4	AUGUSTUS	intron	34207684	34208437	0.66	-	.	ID=g14360.t1.intron1;Parent=g14360.t1;
OY759171.1_Sturmia_bella_genome_assembly,_chromosome:_4	AUGUSTUS	CDS	34208438	34208617	0.9	-	0	ID=g14360.t1.CDS2;Parent=g14360.t1;
OY759171.1_Sturmia_bella_genome_assembly,_chromosome:_4	AUGUSTUS	exon	34208438	34208617	.	-	.	ID=g14360.t1.exon2;Parent=g14360.t1;
OY759171.1_Sturmia_bella_genome_assembly,_chromosome:_4	AUGUSTUS	start_codon	34208615	34208617	.	-	0	ID=g14360.t1.start1;Parent=g14360.t1;
OY759171.1_Sturmia_bella_genome_assembly,_chromosome:_4	AUGUSTUS	mRNA	34207033	34208617	0.37	-	.	ID=g14360.t2;Parent=g14360;
OY759171.1_Sturmia_bella_genome_assembly,_chromosome:_4	AUGUSTUS	stop_codon	34207033	34207035	.	-	0	ID=g14360.t2.stop1;Parent=g14360.t2;
OY759171.1_Sturmia_bella_genome_assembly,_chromosome:_4	AUGUSTUS	CDS	34207033	34207083	0.5	-	0	ID=g14360.t2.CDS1;Parent=g14360.t2;
OY759171.1_Sturmia_bella_genome_assembly,_chromosome:_4	AUGUSTUS	exon	34207033	34207083	.	-	.	ID=g14360.t2.exon1;Parent=g14360.t2;
OY759171.1_Sturmia_bella_genome_assembly,_chromosome:_4	AUGUSTUS	intron	34207084	34208437	0.37	-	.	ID=g14360.t2.intron1;Parent=g14360.t2;
OY759171.1_Sturmia_bella_genome_assembly,_chromosome:_4	AUGUSTUS	CDS	34208438	34208617	0.79	-	0	ID=g14360.t2.CDS2;Parent=g14360.t2;
OY759171.1_Sturmia_bella_genome_assembly,_chromosome:_4	AUGUSTUS	exon	34208438	34208617	.	-	.	ID=g14360.t2.exon2;Parent=g14360.t2;
OY759171.1_Sturmia_bella_genome_assembly,_chromosome:_4	AUGUSTUS	start_codon	34208615	34208617	.	-	0	ID=g14360.t2.start1;Parent=g14360.t2;
OY759171.1_Sturmia_bella_genome_assembly,_chromosome:_4	AUGUSTUS	gene	34208935	34210275	.	-	.	ID=g14361;
OY759171.1_Sturmia_bella_genome_assembly,_chromosome:_4	AUGUSTUS	mRNA	34208935	34210275	1	-	.	ID=g14361.t1;Parent=g14361;
OY759171.1_Sturmia_bella_genome_assembly,_chromosome:_4	AUGUSTUS	stop_codon	34208935	34208937	.	-	0	ID=g14361.t1.stop1;Parent=g14361.t1;
OY759171.1_Sturmia_bella_genome_assembly,_chromosome:_4	AUGUSTUS	CDS	34208935	34210275	1	-	0	ID=g14361.t1.CDS1;Parent=g14361.t1;
OY759171.1_Sturmia_bella_genome_assembly,_chromosome:_4	AUGUSTUS	exon	34208935	34210275	.	-	.	ID=g14361.t1.exon1;Parent=g14361.t1;
OY759171.1_Sturmia_bella_genome_assembly,_chromosome:_4	AUGUSTUS	start_codon	34210273	34210275	.	-	0	ID=g14361.t1.start1;Parent=g14361.t1;
OY759171.1_Sturmia_bella_genome_assembly,_chromosome:_4	AUGUSTUS	gene	34291107	34294284	.	+	.	ID=g14362;
OY759171.1_Sturmia_bella_genome_assembly,_chromosome:_4	AUGUSTUS	mRNA	34291107	34294284	0.34	+	.	ID=g14362.t1;Parent=g14362;
OY759171.1_Sturmia_bella_genome_assembly,_chromosome:_4	AUGUSTUS	start_codon	34291107	34291109	.	+	0	ID=g14362.t1.start1;Parent=g14362.t1;
OY759171.1_Sturmia_bella_genome_assembly,_chromosome:_4	AUGUSTUS	CDS	34291107	34291414	0.98	+	0	ID=g14362.t1.CDS1;Parent=g14362.t1;
OY759171.1_Sturmia_bella_genome_assembly,_chromosome:_4	AUGUSTUS	exon	34291107	34291414	.	+	.	ID=g14362.t1.exon1;Parent=g14362.t1;
OY759171.1_Sturmia_bella_genome_assembly,_chromosome:_4	AUGUSTUS	intron	34291415	34294241	0.34	+	.	ID=g14362.t1.intron1;Parent=g14362.t1;
OY759171.1_Sturmia_bella_genome_assembly,_chromosome:_4	AUGUSTUS	CDS	34294242	34294284	0.34	+	1	ID=g14362.t1.CDS2;Parent=g14362.t1;
OY759171.1_Sturmia_bella_genome_assembly,_chromosome:_4	AUGUSTUS	exon	34294242	34294284	.	+	.	ID=g14362.t1.exon2;Parent=g14362.t1;
OY759171.1_Sturmia_bella_genome_assembly,_chromosome:_4	AUGUSTUS	stop_codon	34294282	34294284	.	+	0	ID=g14362.t1.stop1;Parent=g14362.t1;
OY759171.1_Sturmia_bella_genome_assembly,_chromosome:_4	AUGUSTUS	gene	34295490	34318702	.	+	.	ID=g14363;
OY759171.1_Sturmia_bella_genome_assembly,_chromosome:_4	AUGUSTUS	mRNA	34295490	34318702	0.29	+	.	ID=g14363.t1;Parent=g14363;
OY759171.1_Sturmia_bella_genome_assembly,_chromosome:_4	AUGUSTUS	start_codon	34295490	34295492	.	+	0	ID=g14363.t1.start1;Parent=g14363.t1;
OY759171.1_Sturmia_bella_genome_assembly,_chromosome:_4	AUGUSTUS	CDS	34295490	34295622	1	+	0	ID=g14363.t1.CDS1;Parent=g14363.t1;
OY759171.1_Sturmia_bella_genome_assembly,_chromosome:_4	AUGUSTUS	exon	34295490	34295622	.	+	.	ID=g14363.t1.exon1;Parent=g14363.t1;
OY759171.1_Sturmia_bella_genome_assembly,_chromosome:_4	AUGUSTUS	intron	34295623	34298906	0.97	+	.	ID=g14363.t1.intron1;Parent=g14363.t1;
OY759171.1_Sturmia_bella_genome_assembly,_chromosome:_4	AUGUSTUS	CDS	34298907	34302047	0.97	+	2	ID=g14363.t1.CDS2;Parent=g14363.t1;
OY759171.1_Sturmia_bella_genome_assembly,_chromosome:_4	AUGUSTUS	exon	34298907	34302047	.	+	.	ID=g14363.t1.exon2;Parent=g14363.t1;
OY759171.1_Sturmia_bella_genome_assembly,_chromosome:_4	AUGUSTUS	intron	34302048	34302601	1	+	.	ID=g14363.t1.intron2;Parent=g14363.t1;
OY759171.1_Sturmia_bella_genome_assembly,_chromosome:_4	AUGUSTUS	CDS	34302602	34302814	0.55	+	2	ID=g14363.t1.CDS3;Parent=g14363.t1;
OY759171.1_Sturmia_bella_genome_assembly,_chromosome:_4	AUGUSTUS	exon	34302602	34302814	.	+	.	ID=g14363.t1.exon3;Parent=g14363.t1;
OY759171.1_Sturmia_bella_genome_assembly,_chromosome:_4	AUGUSTUS	intron	34302815	34309891	0.54	+	.	ID=g14363.t1.intron3;Parent=g14363.t1;
OY759171.1_Sturmia_bella_genome_assembly,_chromosome:_4	AUGUSTUS	CDS	34309892	34309971	0.98	+	2	ID=g14363.t1.CDS4;Parent=g14363.t1;
OY759171.1_Sturmia_bella_genome_assembly,_chromosome:_4	AUGUSTUS	exon	34309892	34309971	.	+	.	ID=g14363.t1.exon4;Parent=g14363.t1;
OY759171.1_Sturmia_bella_genome_assembly,_chromosome:_4	AUGUSTUS	intron	34309972	34310027	1	+	.	ID=g14363.t1.intron4;Parent=g14363.t1;
OY759171.1_Sturmia_bella_genome_assembly,_chromosome:_4	AUGUSTUS	CDS	34310028	34310498	1	+	0	ID=g14363.t1.CDS5;Parent=g14363.t1;
OY759171.1_Sturmia_bella_genome_assembly,_chromosome:_4	AUGUSTUS	exon	34310028	34310498	.	+	.	ID=g14363.t1.exon5;Parent=g14363.t1;
OY759171.1_Sturmia_bella_genome_assembly,_chromosome:_4	AUGUSTUS	intron	34310499	34313550	0.6	+	.	ID=g14363.t1.intron5;Parent=g14363.t1;
OY759171.1_Sturmia_bella_genome_assembly,_chromosome:_4	AUGUSTUS	CDS	34313551	34313643	0.54	+	0	ID=g14363.t1.CDS6;Parent=g14363.t1;
OY759171.1_Sturmia_bella_genome_assembly,_chromosome:_4	AUGUSTUS	exon	34313551	34313643	.	+	.	ID=g14363.t1.exon6;Parent=g14363.t1;
OY759171.1_Sturmia_bella_genome_assembly,_chromosome:_4	AUGUSTUS	intron	34313644	34313707	0.56	+	.	ID=g14363.t1.intron6;Parent=g14363.t1;
OY759171.1_Sturmia_bella_genome_assembly,_chromosome:_4	AUGUSTUS	CDS	34313708	34314163	1	+	0	ID=g14363.t1.CDS7;Parent=g14363.t1;
OY759171.1_Sturmia_bella_genome_assembly,_chromosome:_4	AUGUSTUS	exon	34313708	34314163	.	+	.	ID=g14363.t1.exon7;Parent=g14363.t1;
OY759171.1_Sturmia_bella_genome_assembly,_chromosome:_4	AUGUSTUS	intron	34314164	34318338	0.99	+	.	ID=g14363.t1.intron7;Parent=g14363.t1;
OY759171.1_Sturmia_bella_genome_assembly,_chromosome:_4	AUGUSTUS	CDS	34318339	34318446	0.99	+	0	ID=g14363.t1.CDS8;Parent=g14363.t1;
OY759171.1_Sturmia_bella_genome_assembly,_chromosome:_4	AUGUSTUS	exon	34318339	34318446	.	+	.	ID=g14363.t1.exon8;Parent=g14363.t1;
OY759171.1_Sturmia_bella_genome_assembly,_chromosome:_4	AUGUSTUS	intron	34318447	34318501	0.99	+	.	ID=g14363.t1.intron8;Parent=g14363.t1;
OY759171.1_Sturmia_bella_genome_assembly,_chromosome:_4	AUGUSTUS	CDS	34318502	34318702	1	+	0	ID=g14363.t1.CDS9;Parent=g14363.t1;
OY759171.1_Sturmia_bella_genome_assembly,_chromosome:_4	AUGUSTUS	exon	34318502	34318702	.	+	.	ID=g14363.t1.exon9;Parent=g14363.t1;
OY759171.1_Sturmia_bella_genome_assembly,_chromosome:_4	AUGUSTUS	stop_codon	34318700	34318702	.	+	0	ID=g14363.t1.stop1;Parent=g14363.t1;
OY759171.1_Sturmia_bella_genome_assembly,_chromosome:_4	AUGUSTUS	gene	34334645	34335132	.	+	.	ID=g14364;
OY759171.1_Sturmia_bella_genome_assembly,_chromosome:_4	AUGUSTUS	mRNA	34334645	34335132	1	+	.	ID=g14364.t1;Parent=g14364;
OY759171.1_Sturmia_bella_genome_assembly,_chromosome:_4	AUGUSTUS	start_codon	34334645	34334647	.	+	0	ID=g14364.t1.start1;Parent=g14364.t1;
OY759171.1_Sturmia_bella_genome_assembly,_chromosome:_4	AUGUSTUS	CDS	34334645	34334787	1	+	0	ID=g14364.t1.CDS1;Parent=g14364.t1;
OY759171.1_Sturmia_bella_genome_assembly,_chromosome:_4	AUGUSTUS	exon	34334645	34334787	.	+	.	ID=g14364.t1.exon1;Parent=g14364.t1;
OY759171.1_Sturmia_bella_genome_assembly,_chromosome:_4	AUGUSTUS	intron	34334788	34334843	1	+	.	ID=g14364.t1.intron1;Parent=g14364.t1;
OY759171.1_Sturmia_bella_genome_assembly,_chromosome:_4	AUGUSTUS	CDS	34334844	34335132	1	+	1	ID=g14364.t1.CDS2;Parent=g14364.t1;
OY759171.1_Sturmia_bella_genome_assembly,_chromosome:_4	AUGUSTUS	exon	34334844	34335132	.	+	.	ID=g14364.t1.exon2;Parent=g14364.t1;
OY759171.1_Sturmia_bella_genome_assembly,_chromosome:_4	AUGUSTUS	stop_codon	34335130	34335132	.	+	0	ID=g14364.t1.stop1;Parent=g14364.t1;
OY759171.1_Sturmia_bella_genome_assembly,_chromosome:_4	AUGUSTUS	gene	34362851	34363609	.	-	.	ID=g14365;
OY759171.1_Sturmia_bella_genome_assembly,_chromosome:_4	AUGUSTUS	mRNA	34362851	34363609	1	-	.	ID=g14365.t1;Parent=g14365;
OY759171.1_Sturmia_bella_genome_assembly,_chromosome:_4	AUGUSTUS	stop_codon	34362851	34362853	.	-	0	ID=g14365.t1.stop1;Parent=g14365.t1;
OY759171.1_Sturmia_bella_genome_assembly,_chromosome:_4	AUGUSTUS	CDS	34362851	34363609	1	-	0	ID=g14365.t1.CDS1;Parent=g14365.t1;
OY759171.1_Sturmia_bella_genome_assembly,_chromosome:_4	AUGUSTUS	exon	34362851	34363609	.	-	.	ID=g14365.t1.exon1;Parent=g14365.t1;
OY759171.1_Sturmia_bella_genome_assembly,_chromosome:_4	AUGUSTUS	start_codon	34363607	34363609	.	-	0	ID=g14365.t1.start1;Parent=g14365.t1;
OY759171.1_Sturmia_bella_genome_assembly,_chromosome:_4	AUGUSTUS	gene	34363658	34384468	.	-	.	ID=g14366;
OY759171.1_Sturmia_bella_genome_assembly,_chromosome:_4	AUGUSTUS	mRNA	34363658	34382674	1	-	.	ID=g14366.t1;Parent=g14366;
OY759171.1_Sturmia_bella_genome_assembly,_chromosome:_4	AUGUSTUS	stop_codon	34363658	34363660	.	-	0	ID=g14366.t1.stop1;Parent=g14366.t1;
OY759171.1_Sturmia_bella_genome_assembly,_chromosome:_4	AUGUSTUS	CDS	34363658	34364163	1	-	2	ID=g14366.t1.CDS1;Parent=g14366.t1;
OY759171.1_Sturmia_bella_genome_assembly,_chromosome:_4	AUGUSTUS	exon	34363658	34364163	.	-	.	ID=g14366.t1.exon1;Parent=g14366.t1;
OY759171.1_Sturmia_bella_genome_assembly,_chromosome:_4	AUGUSTUS	intron	34364164	34374880	1	-	.	ID=g14366.t1.intron1;Parent=g14366.t1;
OY759171.1_Sturmia_bella_genome_assembly,_chromosome:_4	AUGUSTUS	CDS	34374881	34375138	1	-	2	ID=g14366.t1.CDS2;Parent=g14366.t1;
OY759171.1_Sturmia_bella_genome_assembly,_chromosome:_4	AUGUSTUS	exon	34374881	34375138	.	-	.	ID=g14366.t1.exon2;Parent=g14366.t1;
OY759171.1_Sturmia_bella_genome_assembly,_chromosome:_4	AUGUSTUS	intron	34375139	34375597	1	-	.	ID=g14366.t1.intron2;Parent=g14366.t1;
OY759171.1_Sturmia_bella_genome_assembly,_chromosome:_4	AUGUSTUS	CDS	34375598	34375712	1	-	0	ID=g14366.t1.CDS3;Parent=g14366.t1;
OY759171.1_Sturmia_bella_genome_assembly,_chromosome:_4	AUGUSTUS	exon	34375598	34375712	.	-	.	ID=g14366.t1.exon3;Parent=g14366.t1;
OY759171.1_Sturmia_bella_genome_assembly,_chromosome:_4	AUGUSTUS	intron	34375713	34381941	1	-	.	ID=g14366.t1.intron3;Parent=g14366.t1;
OY759171.1_Sturmia_bella_genome_assembly,_chromosome:_4	AUGUSTUS	CDS	34381942	34382109	1	-	0	ID=g14366.t1.CDS4;Parent=g14366.t1;
OY759171.1_Sturmia_bella_genome_assembly,_chromosome:_4	AUGUSTUS	exon	34381942	34382109	.	-	.	ID=g14366.t1.exon4;Parent=g14366.t1;
OY759171.1_Sturmia_bella_genome_assembly,_chromosome:_4	AUGUSTUS	intron	34382110	34382194	1	-	.	ID=g14366.t1.intron4;Parent=g14366.t1;
OY759171.1_Sturmia_bella_genome_assembly,_chromosome:_4	AUGUSTUS	CDS	34382195	34382674	1	-	0	ID=g14366.t1.CDS5;Parent=g14366.t1;
OY759171.1_Sturmia_bella_genome_assembly,_chromosome:_4	AUGUSTUS	exon	34382195	34382674	.	-	.	ID=g14366.t1.exon5;Parent=g14366.t1;
OY759171.1_Sturmia_bella_genome_assembly,_chromosome:_4	AUGUSTUS	start_codon	34382672	34382674	.	-	0	ID=g14366.t1.start1;Parent=g14366.t1;
OY759171.1_Sturmia_bella_genome_assembly,_chromosome:_4	AUGUSTUS	mRNA	34363658	34384468	0.24	-	.	ID=g14366.t2;Parent=g14366;
OY759171.1_Sturmia_bella_genome_assembly,_chromosome:_4	AUGUSTUS	stop_codon	34363658	34363660	.	-	0	ID=g14366.t2.stop1;Parent=g14366.t2;
OY759171.1_Sturmia_bella_genome_assembly,_chromosome:_4	AUGUSTUS	CDS	34363658	34364163	1	-	2	ID=g14366.t2.CDS1;Parent=g14366.t2;
OY759171.1_Sturmia_bella_genome_assembly,_chromosome:_4	AUGUSTUS	exon	34363658	34364163	.	-	.	ID=g14366.t2.exon1;Parent=g14366.t2;
OY759171.1_Sturmia_bella_genome_assembly,_chromosome:_4	AUGUSTUS	intron	34364164	34374880	1	-	.	ID=g14366.t2.intron1;Parent=g14366.t2;
OY759171.1_Sturmia_bella_genome_assembly,_chromosome:_4	AUGUSTUS	CDS	34374881	34375138	1	-	2	ID=g14366.t2.CDS2;Parent=g14366.t2;
OY759171.1_Sturmia_bella_genome_assembly,_chromosome:_4	AUGUSTUS	exon	34374881	34375138	.	-	.	ID=g14366.t2.exon2;Parent=g14366.t2;
OY759171.1_Sturmia_bella_genome_assembly,_chromosome:_4	AUGUSTUS	intron	34375139	34375597	1	-	.	ID=g14366.t2.intron2;Parent=g14366.t2;
OY759171.1_Sturmia_bella_genome_assembly,_chromosome:_4	AUGUSTUS	CDS	34375598	34375712	1	-	0	ID=g14366.t2.CDS3;Parent=g14366.t2;
OY759171.1_Sturmia_bella_genome_assembly,_chromosome:_4	AUGUSTUS	exon	34375598	34375712	.	-	.	ID=g14366.t2.exon3;Parent=g14366.t2;
OY759171.1_Sturmia_bella_genome_assembly,_chromosome:_4	AUGUSTUS	intron	34375713	34381941	1	-	.	ID=g14366.t2.intron3;Parent=g14366.t2;
OY759171.1_Sturmia_bella_genome_assembly,_chromosome:_4	AUGUSTUS	CDS	34381942	34382109	1	-	0	ID=g14366.t2.CDS4;Parent=g14366.t2;
OY759171.1_Sturmia_bella_genome_assembly,_chromosome:_4	AUGUSTUS	exon	34381942	34382109	.	-	.	ID=g14366.t2.exon4;Parent=g14366.t2;
OY759171.1_Sturmia_bella_genome_assembly,_chromosome:_4	AUGUSTUS	intron	34382110	34382194	1	-	.	ID=g14366.t2.intron4;Parent=g14366.t2;
OY759171.1_Sturmia_bella_genome_assembly,_chromosome:_4	AUGUSTUS	CDS	34382195	34382691	0.94	-	2	ID=g14366.t2.CDS5;Parent=g14366.t2;
OY759171.1_Sturmia_bella_genome_assembly,_chromosome:_4	AUGUSTUS	exon	34382195	34382691	.	-	.	ID=g14366.t2.exon5;Parent=g14366.t2;
OY759171.1_Sturmia_bella_genome_assembly,_chromosome:_4	AUGUSTUS	intron	34382692	34384440	0.24	-	.	ID=g14366.t2.intron5;Parent=g14366.t2;
OY759171.1_Sturmia_bella_genome_assembly,_chromosome:_4	AUGUSTUS	CDS	34384441	34384468	0.24	-	0	ID=g14366.t2.CDS6;Parent=g14366.t2;
OY759171.1_Sturmia_bella_genome_assembly,_chromosome:_4	AUGUSTUS	exon	34384441	34384468	.	-	.	ID=g14366.t2.exon6;Parent=g14366.t2;
OY759171.1_Sturmia_bella_genome_assembly,_chromosome:_4	AUGUSTUS	start_codon	34384466	34384468	.	-	0	ID=g14366.t2.start1;Parent=g14366.t2;
OY759171.1_Sturmia_bella_genome_assembly,_chromosome:_4	AUGUSTUS	gene	34394217	34408501	.	-	.	ID=g14367;
OY759171.1_Sturmia_bella_genome_assembly,_chromosome:_4	AUGUSTUS	mRNA	34394217	34408501	1	-	.	ID=g14367.t1;Parent=g14367;
OY759171.1_Sturmia_bella_genome_assembly,_chromosome:_4	AUGUSTUS	stop_codon	34394217	34394219	.	-	0	ID=g14367.t1.stop1;Parent=g14367.t1;
OY759171.1_Sturmia_bella_genome_assembly,_chromosome:_4	AUGUSTUS	CDS	34394217	34394360	1	-	0	ID=g14367.t1.CDS1;Parent=g14367.t1;
OY759171.1_Sturmia_bella_genome_assembly,_chromosome:_4	AUGUSTUS	exon	34394217	34394360	.	-	.	ID=g14367.t1.exon1;Parent=g14367.t1;
OY759171.1_Sturmia_bella_genome_assembly,_chromosome:_4	AUGUSTUS	intron	34394361	34394435	1	-	.	ID=g14367.t1.intron1;Parent=g14367.t1;
OY759171.1_Sturmia_bella_genome_assembly,_chromosome:_4	AUGUSTUS	CDS	34394436	34394657	1	-	0	ID=g14367.t1.CDS2;Parent=g14367.t1;
OY759171.1_Sturmia_bella_genome_assembly,_chromosome:_4	AUGUSTUS	exon	34394436	34394657	.	-	.	ID=g14367.t1.exon2;Parent=g14367.t1;
OY759171.1_Sturmia_bella_genome_assembly,_chromosome:_4	AUGUSTUS	intron	34394658	34394724	1	-	.	ID=g14367.t1.intron2;Parent=g14367.t1;
OY759171.1_Sturmia_bella_genome_assembly,_chromosome:_4	AUGUSTUS	CDS	34394725	34394841	1	-	0	ID=g14367.t1.CDS3;Parent=g14367.t1;
OY759171.1_Sturmia_bella_genome_assembly,_chromosome:_4	AUGUSTUS	exon	34394725	34394841	.	-	.	ID=g14367.t1.exon3;Parent=g14367.t1;
OY759171.1_Sturmia_bella_genome_assembly,_chromosome:_4	AUGUSTUS	intron	34394842	34408384	1	-	.	ID=g14367.t1.intron3;Parent=g14367.t1;
OY759171.1_Sturmia_bella_genome_assembly,_chromosome:_4	AUGUSTUS	CDS	34408385	34408501	1	-	0	ID=g14367.t1.CDS4;Parent=g14367.t1;
OY759171.1_Sturmia_bella_genome_assembly,_chromosome:_4	AUGUSTUS	exon	34408385	34408501	.	-	.	ID=g14367.t1.exon4;Parent=g14367.t1;
OY759171.1_Sturmia_bella_genome_assembly,_chromosome:_4	AUGUSTUS	start_codon	34408499	34408501	.	-	0	ID=g14367.t1.start1;Parent=g14367.t1;
OY759171.1_Sturmia_bella_genome_assembly,_chromosome:_4	AUGUSTUS	gene	34421352	34426363	.	-	.	ID=g14368;
OY759171.1_Sturmia_bella_genome_assembly,_chromosome:_4	AUGUSTUS	mRNA	34421352	34426363	0.54	-	.	ID=g14368.t1;Parent=g14368;
OY759171.1_Sturmia_bella_genome_assembly,_chromosome:_4	AUGUSTUS	stop_codon	34421352	34421354	.	-	0	ID=g14368.t1.stop1;Parent=g14368.t1;
OY759171.1_Sturmia_bella_genome_assembly,_chromosome:_4	AUGUSTUS	CDS	34421352	34424807	0.54	-	0	ID=g14368.t1.CDS1;Parent=g14368.t1;
OY759171.1_Sturmia_bella_genome_assembly,_chromosome:_4	AUGUSTUS	exon	34421352	34424807	.	-	.	ID=g14368.t1.exon1;Parent=g14368.t1;
OY759171.1_Sturmia_bella_genome_assembly,_chromosome:_4	AUGUSTUS	intron	34424808	34424893	0.54	-	.	ID=g14368.t1.intron1;Parent=g14368.t1;
OY759171.1_Sturmia_bella_genome_assembly,_chromosome:_4	AUGUSTUS	CDS	34424894	34426363	0.56	-	0	ID=g14368.t1.CDS2;Parent=g14368.t1;
OY759171.1_Sturmia_bella_genome_assembly,_chromosome:_4	AUGUSTUS	exon	34424894	34426363	.	-	.	ID=g14368.t1.exon2;Parent=g14368.t1;
OY759171.1_Sturmia_bella_genome_assembly,_chromosome:_4	AUGUSTUS	start_codon	34426361	34426363	.	-	0	ID=g14368.t1.start1;Parent=g14368.t1;
OY759171.1_Sturmia_bella_genome_assembly,_chromosome:_4	AUGUSTUS	gene	34437079	34437489	.	+	.	ID=g14369;
OY759171.1_Sturmia_bella_genome_assembly,_chromosome:_4	AUGUSTUS	mRNA	34437079	34437489	1	+	.	ID=g14369.t1;Parent=g14369;
OY759171.1_Sturmia_bella_genome_assembly,_chromosome:_4	AUGUSTUS	start_codon	34437079	34437081	.	+	0	ID=g14369.t1.start1;Parent=g14369.t1;
OY759171.1_Sturmia_bella_genome_assembly,_chromosome:_4	AUGUSTUS	CDS	34437079	34437489	1	+	0	ID=g14369.t1.CDS1;Parent=g14369.t1;
OY759171.1_Sturmia_bella_genome_assembly,_chromosome:_4	AUGUSTUS	exon	34437079	34437489	.	+	.	ID=g14369.t1.exon1;Parent=g14369.t1;
OY759171.1_Sturmia_bella_genome_assembly,_chromosome:_4	AUGUSTUS	stop_codon	34437487	34437489	.	+	0	ID=g14369.t1.stop1;Parent=g14369.t1;
OY759171.1_Sturmia_bella_genome_assembly,_chromosome:_4	AUGUSTUS	gene	34450076	34450483	.	+	.	ID=g14370;
OY759171.1_Sturmia_bella_genome_assembly,_chromosome:_4	AUGUSTUS	mRNA	34450076	34450483	1	+	.	ID=g14370.t1;Parent=g14370;
OY759171.1_Sturmia_bella_genome_assembly,_chromosome:_4	AUGUSTUS	start_codon	34450076	34450078	.	+	0	ID=g14370.t1.start1;Parent=g14370.t1;
OY759171.1_Sturmia_bella_genome_assembly,_chromosome:_4	AUGUSTUS	CDS	34450076	34450310	1	+	0	ID=g14370.t1.CDS1;Parent=g14370.t1;
OY759171.1_Sturmia_bella_genome_assembly,_chromosome:_4	AUGUSTUS	exon	34450076	34450310	.	+	.	ID=g14370.t1.exon1;Parent=g14370.t1;
OY759171.1_Sturmia_bella_genome_assembly,_chromosome:_4	AUGUSTUS	intron	34450311	34450358	1	+	.	ID=g14370.t1.intron1;Parent=g14370.t1;
OY759171.1_Sturmia_bella_genome_assembly,_chromosome:_4	AUGUSTUS	CDS	34450359	34450483	1	+	2	ID=g14370.t1.CDS2;Parent=g14370.t1;
OY759171.1_Sturmia_bella_genome_assembly,_chromosome:_4	AUGUSTUS	exon	34450359	34450483	.	+	.	ID=g14370.t1.exon2;Parent=g14370.t1;
OY759171.1_Sturmia_bella_genome_assembly,_chromosome:_4	AUGUSTUS	stop_codon	34450481	34450483	.	+	0	ID=g14370.t1.stop1;Parent=g14370.t1;
OY759171.1_Sturmia_bella_genome_assembly,_chromosome:_4	AUGUSTUS	gene	34453397	34453792	.	+	.	ID=g14371;
OY759171.1_Sturmia_bella_genome_assembly,_chromosome:_4	AUGUSTUS	mRNA	34453397	34453792	1	+	.	ID=g14371.t1;Parent=g14371;
OY759171.1_Sturmia_bella_genome_assembly,_chromosome:_4	AUGUSTUS	start_codon	34453397	34453399	.	+	0	ID=g14371.t1.start1;Parent=g14371.t1;
OY759171.1_Sturmia_bella_genome_assembly,_chromosome:_4	AUGUSTUS	CDS	34453397	34453792	1	+	0	ID=g14371.t1.CDS1;Parent=g14371.t1;
OY759171.1_Sturmia_bella_genome_assembly,_chromosome:_4	AUGUSTUS	exon	34453397	34453792	.	+	.	ID=g14371.t1.exon1;Parent=g14371.t1;
OY759171.1_Sturmia_bella_genome_assembly,_chromosome:_4	AUGUSTUS	stop_codon	34453790	34453792	.	+	0	ID=g14371.t1.stop1;Parent=g14371.t1;
OY759171.1_Sturmia_bella_genome_assembly,_chromosome:_4	AUGUSTUS	gene	34588084	34603923	.	+	.	ID=g14372;
OY759171.1_Sturmia_bella_genome_assembly,_chromosome:_4	AUGUSTUS	mRNA	34588084	34603923	.	+	.	ID=g14372.t1;Parent=g14372;
OY759171.1_Sturmia_bella_genome_assembly,_chromosome:_4	AUGUSTUS	start_codon	34588084	34588086	.	+	0	ID=g14372.t1.start1;Parent=g14372.t1;
OY759171.1_Sturmia_bella_genome_assembly,_chromosome:_4	AUGUSTUS	CDS	34588084	34588112	0.01	+	0	ID=g14372.t1.CDS1;Parent=g14372.t1;
OY759171.1_Sturmia_bella_genome_assembly,_chromosome:_4	AUGUSTUS	exon	34588084	34588112	.	+	.	ID=g14372.t1.exon1;Parent=g14372.t1;
OY759171.1_Sturmia_bella_genome_assembly,_chromosome:_4	AUGUSTUS	intron	34588113	34588452	0.01	+	.	ID=g14372.t1.intron1;Parent=g14372.t1;
OY759171.1_Sturmia_bella_genome_assembly,_chromosome:_4	AUGUSTUS	CDS	34588453	34588917	0.59	+	1	ID=g14372.t1.CDS2;Parent=g14372.t1;
OY759171.1_Sturmia_bella_genome_assembly,_chromosome:_4	AUGUSTUS	exon	34588453	34588917	.	+	.	ID=g14372.t1.exon2;Parent=g14372.t1;
OY759171.1_Sturmia_bella_genome_assembly,_chromosome:_4	AUGUSTUS	intron	34588918	34597066	0.76	+	.	ID=g14372.t1.intron2;Parent=g14372.t1;
OY759171.1_Sturmia_bella_genome_assembly,_chromosome:_4	AUGUSTUS	CDS	34597067	34597368	0.06	+	1	ID=g14372.t1.CDS3;Parent=g14372.t1;
OY759171.1_Sturmia_bella_genome_assembly,_chromosome:_4	AUGUSTUS	exon	34597067	34597368	.	+	.	ID=g14372.t1.exon3;Parent=g14372.t1;
OY759171.1_Sturmia_bella_genome_assembly,_chromosome:_4	AUGUSTUS	intron	34597369	34603870	.	+	.	ID=g14372.t1.intron3;Parent=g14372.t1;
OY759171.1_Sturmia_bella_genome_assembly,_chromosome:_4	AUGUSTUS	CDS	34603871	34603923	0.01	+	2	ID=g14372.t1.CDS4;Parent=g14372.t1;
OY759171.1_Sturmia_bella_genome_assembly,_chromosome:_4	AUGUSTUS	exon	34603871	34603923	.	+	.	ID=g14372.t1.exon4;Parent=g14372.t1;
OY759171.1_Sturmia_bella_genome_assembly,_chromosome:_4	AUGUSTUS	stop_codon	34603921	34603923	.	+	0	ID=g14372.t1.stop1;Parent=g14372.t1;
OY759171.1_Sturmia_bella_genome_assembly,_chromosome:_4	AUGUSTUS	gene	34608863	34612229	.	-	.	ID=g14373;
OY759171.1_Sturmia_bella_genome_assembly,_chromosome:_4	AUGUSTUS	mRNA	34608863	34612229	0.97	-	.	ID=g14373.t1;Parent=g14373;
OY759171.1_Sturmia_bella_genome_assembly,_chromosome:_4	AUGUSTUS	stop_codon	34608863	34608865	.	-	0	ID=g14373.t1.stop1;Parent=g14373.t1;
OY759171.1_Sturmia_bella_genome_assembly,_chromosome:_4	AUGUSTUS	CDS	34608863	34609006	0.97	-	0	ID=g14373.t1.CDS1;Parent=g14373.t1;
OY759171.1_Sturmia_bella_genome_assembly,_chromosome:_4	AUGUSTUS	exon	34608863	34609006	.	-	.	ID=g14373.t1.exon1;Parent=g14373.t1;
OY759171.1_Sturmia_bella_genome_assembly,_chromosome:_4	AUGUSTUS	intron	34609007	34612130	0.97	-	.	ID=g14373.t1.intron1;Parent=g14373.t1;
OY759171.1_Sturmia_bella_genome_assembly,_chromosome:_4	AUGUSTUS	CDS	34612131	34612229	1	-	0	ID=g14373.t1.CDS2;Parent=g14373.t1;
OY759171.1_Sturmia_bella_genome_assembly,_chromosome:_4	AUGUSTUS	exon	34612131	34612229	.	-	.	ID=g14373.t1.exon2;Parent=g14373.t1;
OY759171.1_Sturmia_bella_genome_assembly,_chromosome:_4	AUGUSTUS	start_codon	34612227	34612229	.	-	0	ID=g14373.t1.start1;Parent=g14373.t1;
OY759171.1_Sturmia_bella_genome_assembly,_chromosome:_4	AUGUSTUS	gene	34660198	34660536	.	-	.	ID=g14374;
OY759171.1_Sturmia_bella_genome_assembly,_chromosome:_4	AUGUSTUS	mRNA	34660198	34660536	1	-	.	ID=g14374.t1;Parent=g14374;
OY759171.1_Sturmia_bella_genome_assembly,_chromosome:_4	AUGUSTUS	stop_codon	34660198	34660200	.	-	0	ID=g14374.t1.stop1;Parent=g14374.t1;
OY759171.1_Sturmia_bella_genome_assembly,_chromosome:_4	AUGUSTUS	CDS	34660198	34660536	1	-	0	ID=g14374.t1.CDS1;Parent=g14374.t1;
OY759171.1_Sturmia_bella_genome_assembly,_chromosome:_4	AUGUSTUS	exon	34660198	34660536	.	-	.	ID=g14374.t1.exon1;Parent=g14374.t1;
OY759171.1_Sturmia_bella_genome_assembly,_chromosome:_4	AUGUSTUS	start_codon	34660534	34660536	.	-	0	ID=g14374.t1.start1;Parent=g14374.t1;
OY759171.1_Sturmia_bella_genome_assembly,_chromosome:_4	AUGUSTUS	gene	34699107	34703258	.	+	.	ID=g14375;
OY759171.1_Sturmia_bella_genome_assembly,_chromosome:_4	AUGUSTUS	mRNA	34699107	34703258	0.87	+	.	ID=g14375.t1;Parent=g14375;
OY759171.1_Sturmia_bella_genome_assembly,_chromosome:_4	AUGUSTUS	start_codon	34699107	34699109	.	+	0	ID=g14375.t1.start1;Parent=g14375.t1;
OY759171.1_Sturmia_bella_genome_assembly,_chromosome:_4	AUGUSTUS	CDS	34699107	34703258	0.87	+	0	ID=g14375.t1.CDS1;Parent=g14375.t1;
OY759171.1_Sturmia_bella_genome_assembly,_chromosome:_4	AUGUSTUS	exon	34699107	34703258	.	+	.	ID=g14375.t1.exon1;Parent=g14375.t1;
OY759171.1_Sturmia_bella_genome_assembly,_chromosome:_4	AUGUSTUS	stop_codon	34703256	34703258	.	+	0	ID=g14375.t1.stop1;Parent=g14375.t1;
OY759171.1_Sturmia_bella_genome_assembly,_chromosome:_4	AUGUSTUS	gene	34704515	34706632	.	+	.	ID=g14376;
OY759171.1_Sturmia_bella_genome_assembly,_chromosome:_4	AUGUSTUS	mRNA	34704515	34706632	1	+	.	ID=g14376.t1;Parent=g14376;
OY759171.1_Sturmia_bella_genome_assembly,_chromosome:_4	AUGUSTUS	start_codon	34704515	34704517	.	+	0	ID=g14376.t1.start1;Parent=g14376.t1;
OY759171.1_Sturmia_bella_genome_assembly,_chromosome:_4	AUGUSTUS	CDS	34704515	34706632	1	+	0	ID=g14376.t1.CDS1;Parent=g14376.t1;
OY759171.1_Sturmia_bella_genome_assembly,_chromosome:_4	AUGUSTUS	exon	34704515	34706632	.	+	.	ID=g14376.t1.exon1;Parent=g14376.t1;
OY759171.1_Sturmia_bella_genome_assembly,_chromosome:_4	AUGUSTUS	stop_codon	34706630	34706632	.	+	0	ID=g14376.t1.stop1;Parent=g14376.t1;
OY759171.1_Sturmia_bella_genome_assembly,_chromosome:_4	AUGUSTUS	gene	34786096	34792202	.	+	.	ID=g14377;
OY759171.1_Sturmia_bella_genome_assembly,_chromosome:_4	AUGUSTUS	mRNA	34786096	34792202	0.36	+	.	ID=g14377.t1;Parent=g14377;
OY759171.1_Sturmia_bella_genome_assembly,_chromosome:_4	AUGUSTUS	start_codon	34786096	34786098	.	+	0	ID=g14377.t1.start1;Parent=g14377.t1;
OY759171.1_Sturmia_bella_genome_assembly,_chromosome:_4	AUGUSTUS	CDS	34786096	34787530	0.78	+	0	ID=g14377.t1.CDS1;Parent=g14377.t1;
OY759171.1_Sturmia_bella_genome_assembly,_chromosome:_4	AUGUSTUS	exon	34786096	34787530	.	+	.	ID=g14377.t1.exon1;Parent=g14377.t1;
OY759171.1_Sturmia_bella_genome_assembly,_chromosome:_4	AUGUSTUS	intron	34787531	34787604	0.78	+	.	ID=g14377.t1.intron1;Parent=g14377.t1;
OY759171.1_Sturmia_bella_genome_assembly,_chromosome:_4	AUGUSTUS	CDS	34787605	34789821	0.73	+	2	ID=g14377.t1.CDS2;Parent=g14377.t1;
OY759171.1_Sturmia_bella_genome_assembly,_chromosome:_4	AUGUSTUS	exon	34787605	34789821	.	+	.	ID=g14377.t1.exon2;Parent=g14377.t1;
OY759171.1_Sturmia_bella_genome_assembly,_chromosome:_4	AUGUSTUS	intron	34789822	34792095	0.5	+	.	ID=g14377.t1.intron2;Parent=g14377.t1;
OY759171.1_Sturmia_bella_genome_assembly,_chromosome:_4	AUGUSTUS	CDS	34792096	34792202	0.57	+	2	ID=g14377.t1.CDS3;Parent=g14377.t1;
OY759171.1_Sturmia_bella_genome_assembly,_chromosome:_4	AUGUSTUS	exon	34792096	34792202	.	+	.	ID=g14377.t1.exon3;Parent=g14377.t1;
OY759171.1_Sturmia_bella_genome_assembly,_chromosome:_4	AUGUSTUS	stop_codon	34792200	34792202	.	+	0	ID=g14377.t1.stop1;Parent=g14377.t1;
OY759171.1_Sturmia_bella_genome_assembly,_chromosome:_4	AUGUSTUS	gene	34858958	34866287	.	+	.	ID=g14378;
OY759171.1_Sturmia_bella_genome_assembly,_chromosome:_4	AUGUSTUS	mRNA	34858958	34866287	0.3	+	.	ID=g14378.t1;Parent=g14378;
OY759171.1_Sturmia_bella_genome_assembly,_chromosome:_4	AUGUSTUS	start_codon	34858958	34858960	.	+	0	ID=g14378.t1.start1;Parent=g14378.t1;
OY759171.1_Sturmia_bella_genome_assembly,_chromosome:_4	AUGUSTUS	CDS	34858958	34859427	1	+	0	ID=g14378.t1.CDS1;Parent=g14378.t1;
OY759171.1_Sturmia_bella_genome_assembly,_chromosome:_4	AUGUSTUS	exon	34858958	34859427	.	+	.	ID=g14378.t1.exon1;Parent=g14378.t1;
OY759171.1_Sturmia_bella_genome_assembly,_chromosome:_4	AUGUSTUS	intron	34859428	34863245	1	+	.	ID=g14378.t1.intron1;Parent=g14378.t1;
OY759171.1_Sturmia_bella_genome_assembly,_chromosome:_4	AUGUSTUS	CDS	34863246	34863714	1	+	1	ID=g14378.t1.CDS2;Parent=g14378.t1;
OY759171.1_Sturmia_bella_genome_assembly,_chromosome:_4	AUGUSTUS	exon	34863246	34863714	.	+	.	ID=g14378.t1.exon2;Parent=g14378.t1;
OY759171.1_Sturmia_bella_genome_assembly,_chromosome:_4	AUGUSTUS	intron	34863715	34863830	1	+	.	ID=g14378.t1.intron2;Parent=g14378.t1;
OY759171.1_Sturmia_bella_genome_assembly,_chromosome:_4	AUGUSTUS	CDS	34863831	34864100	1	+	0	ID=g14378.t1.CDS3;Parent=g14378.t1;
OY759171.1_Sturmia_bella_genome_assembly,_chromosome:_4	AUGUSTUS	exon	34863831	34864100	.	+	.	ID=g14378.t1.exon3;Parent=g14378.t1;
OY759171.1_Sturmia_bella_genome_assembly,_chromosome:_4	AUGUSTUS	intron	34864101	34864493	1	+	.	ID=g14378.t1.intron3;Parent=g14378.t1;
OY759171.1_Sturmia_bella_genome_assembly,_chromosome:_4	AUGUSTUS	CDS	34864494	34864713	1	+	0	ID=g14378.t1.CDS4;Parent=g14378.t1;
OY759171.1_Sturmia_bella_genome_assembly,_chromosome:_4	AUGUSTUS	exon	34864494	34864713	.	+	.	ID=g14378.t1.exon4;Parent=g14378.t1;
OY759171.1_Sturmia_bella_genome_assembly,_chromosome:_4	AUGUSTUS	intron	34864714	34866207	0.3	+	.	ID=g14378.t1.intron4;Parent=g14378.t1;
OY759171.1_Sturmia_bella_genome_assembly,_chromosome:_4	AUGUSTUS	CDS	34866208	34866287	0.3	+	2	ID=g14378.t1.CDS5;Parent=g14378.t1;
OY759171.1_Sturmia_bella_genome_assembly,_chromosome:_4	AUGUSTUS	exon	34866208	34866287	.	+	.	ID=g14378.t1.exon5;Parent=g14378.t1;
OY759171.1_Sturmia_bella_genome_assembly,_chromosome:_4	AUGUSTUS	stop_codon	34866285	34866287	.	+	0	ID=g14378.t1.stop1;Parent=g14378.t1;
OY759171.1_Sturmia_bella_genome_assembly,_chromosome:_4	AUGUSTUS	mRNA	34858958	34866287	0.33	+	.	ID=g14378.t2;Parent=g14378;
OY759171.1_Sturmia_bella_genome_assembly,_chromosome:_4	AUGUSTUS	start_codon	34858958	34858960	.	+	0	ID=g14378.t2.start1;Parent=g14378.t2;
OY759171.1_Sturmia_bella_genome_assembly,_chromosome:_4	AUGUSTUS	CDS	34858958	34859427	1	+	0	ID=g14378.t2.CDS1;Parent=g14378.t2;
OY759171.1_Sturmia_bella_genome_assembly,_chromosome:_4	AUGUSTUS	exon	34858958	34859427	.	+	.	ID=g14378.t2.exon1;Parent=g14378.t2;
OY759171.1_Sturmia_bella_genome_assembly,_chromosome:_4	AUGUSTUS	intron	34859428	34863245	1	+	.	ID=g14378.t2.intron1;Parent=g14378.t2;
OY759171.1_Sturmia_bella_genome_assembly,_chromosome:_4	AUGUSTUS	CDS	34863246	34863741	1	+	1	ID=g14378.t2.CDS2;Parent=g14378.t2;
OY759171.1_Sturmia_bella_genome_assembly,_chromosome:_4	AUGUSTUS	exon	34863246	34863741	.	+	.	ID=g14378.t2.exon2;Parent=g14378.t2;
OY759171.1_Sturmia_bella_genome_assembly,_chromosome:_4	AUGUSTUS	intron	34863742	34863830	1	+	.	ID=g14378.t2.intron2;Parent=g14378.t2;
OY759171.1_Sturmia_bella_genome_assembly,_chromosome:_4	AUGUSTUS	CDS	34863831	34864100	1	+	0	ID=g14378.t2.CDS3;Parent=g14378.t2;
OY759171.1_Sturmia_bella_genome_assembly,_chromosome:_4	AUGUSTUS	exon	34863831	34864100	.	+	.	ID=g14378.t2.exon3;Parent=g14378.t2;
OY759171.1_Sturmia_bella_genome_assembly,_chromosome:_4	AUGUSTUS	intron	34864101	34864493	1	+	.	ID=g14378.t2.intron3;Parent=g14378.t2;
OY759171.1_Sturmia_bella_genome_assembly,_chromosome:_4	AUGUSTUS	CDS	34864494	34864713	1	+	0	ID=g14378.t2.CDS4;Parent=g14378.t2;
OY759171.1_Sturmia_bella_genome_assembly,_chromosome:_4	AUGUSTUS	exon	34864494	34864713	.	+	.	ID=g14378.t2.exon4;Parent=g14378.t2;
OY759171.1_Sturmia_bella_genome_assembly,_chromosome:_4	AUGUSTUS	intron	34864714	34866207	0.33	+	.	ID=g14378.t2.intron4;Parent=g14378.t2;
OY759171.1_Sturmia_bella_genome_assembly,_chromosome:_4	AUGUSTUS	CDS	34866208	34866287	0.33	+	2	ID=g14378.t2.CDS5;Parent=g14378.t2;
OY759171.1_Sturmia_bella_genome_assembly,_chromosome:_4	AUGUSTUS	exon	34866208	34866287	.	+	.	ID=g14378.t2.exon5;Parent=g14378.t2;
OY759171.1_Sturmia_bella_genome_assembly,_chromosome:_4	AUGUSTUS	stop_codon	34866285	34866287	.	+	0	ID=g14378.t2.stop1;Parent=g14378.t2;
OY759171.1_Sturmia_bella_genome_assembly,_chromosome:_4	AUGUSTUS	gene	34963820	34964884	.	+	.	ID=g14379;
OY759171.1_Sturmia_bella_genome_assembly,_chromosome:_4	AUGUSTUS	mRNA	34963820	34964884	1	+	.	ID=g14379.t1;Parent=g14379;
OY759171.1_Sturmia_bella_genome_assembly,_chromosome:_4	AUGUSTUS	start_codon	34963820	34963822	.	+	0	ID=g14379.t1.start1;Parent=g14379.t1;
OY759171.1_Sturmia_bella_genome_assembly,_chromosome:_4	AUGUSTUS	CDS	34963820	34964884	1	+	0	ID=g14379.t1.CDS1;Parent=g14379.t1;
OY759171.1_Sturmia_bella_genome_assembly,_chromosome:_4	AUGUSTUS	exon	34963820	34964884	.	+	.	ID=g14379.t1.exon1;Parent=g14379.t1;
OY759171.1_Sturmia_bella_genome_assembly,_chromosome:_4	AUGUSTUS	stop_codon	34964882	34964884	.	+	0	ID=g14379.t1.stop1;Parent=g14379.t1;
OY759171.1_Sturmia_bella_genome_assembly,_chromosome:_4	AUGUSTUS	gene	34975963	34979291	.	+	.	ID=g14380;
OY759171.1_Sturmia_bella_genome_assembly,_chromosome:_4	AUGUSTUS	mRNA	34975963	34979291	1	+	.	ID=g14380.t1;Parent=g14380;
OY759171.1_Sturmia_bella_genome_assembly,_chromosome:_4	AUGUSTUS	start_codon	34975963	34975965	.	+	0	ID=g14380.t1.start1;Parent=g14380.t1;
OY759171.1_Sturmia_bella_genome_assembly,_chromosome:_4	AUGUSTUS	CDS	34975963	34976656	1	+	0	ID=g14380.t1.CDS1;Parent=g14380.t1;
OY759171.1_Sturmia_bella_genome_assembly,_chromosome:_4	AUGUSTUS	exon	34975963	34976656	.	+	.	ID=g14380.t1.exon1;Parent=g14380.t1;
OY759171.1_Sturmia_bella_genome_assembly,_chromosome:_4	AUGUSTUS	intron	34976657	34978866	1	+	.	ID=g14380.t1.intron1;Parent=g14380.t1;
OY759171.1_Sturmia_bella_genome_assembly,_chromosome:_4	AUGUSTUS	CDS	34978867	34979291	1	+	2	ID=g14380.t1.CDS2;Parent=g14380.t1;
OY759171.1_Sturmia_bella_genome_assembly,_chromosome:_4	AUGUSTUS	exon	34978867	34979291	.	+	.	ID=g14380.t1.exon2;Parent=g14380.t1;
OY759171.1_Sturmia_bella_genome_assembly,_chromosome:_4	AUGUSTUS	stop_codon	34979289	34979291	.	+	0	ID=g14380.t1.stop1;Parent=g14380.t1;
OY759171.1_Sturmia_bella_genome_assembly,_chromosome:_4	AUGUSTUS	gene	35001081	35006324	.	-	.	ID=g14381;
OY759171.1_Sturmia_bella_genome_assembly,_chromosome:_4	AUGUSTUS	mRNA	35001081	35006324	1	-	.	ID=g14381.t1;Parent=g14381;
OY759171.1_Sturmia_bella_genome_assembly,_chromosome:_4	AUGUSTUS	stop_codon	35001081	35001083	.	-	0	ID=g14381.t1.stop1;Parent=g14381.t1;
OY759171.1_Sturmia_bella_genome_assembly,_chromosome:_4	AUGUSTUS	CDS	35001081	35006324	1	-	0	ID=g14381.t1.CDS1;Parent=g14381.t1;
OY759171.1_Sturmia_bella_genome_assembly,_chromosome:_4	AUGUSTUS	exon	35001081	35006324	.	-	.	ID=g14381.t1.exon1;Parent=g14381.t1;
OY759171.1_Sturmia_bella_genome_assembly,_chromosome:_4	AUGUSTUS	start_codon	35006322	35006324	.	-	0	ID=g14381.t1.start1;Parent=g14381.t1;
OY759171.1_Sturmia_bella_genome_assembly,_chromosome:_4	AUGUSTUS	gene	35012223	35022037	.	-	.	ID=g14382;
OY759171.1_Sturmia_bella_genome_assembly,_chromosome:_4	AUGUSTUS	mRNA	35012223	35022037	0.87	-	.	ID=g14382.t1;Parent=g14382;
OY759171.1_Sturmia_bella_genome_assembly,_chromosome:_4	AUGUSTUS	stop_codon	35012223	35012225	.	-	0	ID=g14382.t1.stop1;Parent=g14382.t1;
OY759171.1_Sturmia_bella_genome_assembly,_chromosome:_4	AUGUSTUS	CDS	35012223	35012351	1	-	0	ID=g14382.t1.CDS1;Parent=g14382.t1;
OY759171.1_Sturmia_bella_genome_assembly,_chromosome:_4	AUGUSTUS	exon	35012223	35012351	.	-	.	ID=g14382.t1.exon1;Parent=g14382.t1;
OY759171.1_Sturmia_bella_genome_assembly,_chromosome:_4	AUGUSTUS	intron	35012352	35012400	0.87	-	.	ID=g14382.t1.intron1;Parent=g14382.t1;
OY759171.1_Sturmia_bella_genome_assembly,_chromosome:_4	AUGUSTUS	CDS	35012401	35012918	0.87	-	2	ID=g14382.t1.CDS2;Parent=g14382.t1;
OY759171.1_Sturmia_bella_genome_assembly,_chromosome:_4	AUGUSTUS	exon	35012401	35012918	.	-	.	ID=g14382.t1.exon2;Parent=g14382.t1;
OY759171.1_Sturmia_bella_genome_assembly,_chromosome:_4	AUGUSTUS	intron	35012919	35018014	1	-	.	ID=g14382.t1.intron2;Parent=g14382.t1;
OY759171.1_Sturmia_bella_genome_assembly,_chromosome:_4	AUGUSTUS	CDS	35018015	35018372	1	-	0	ID=g14382.t1.CDS3;Parent=g14382.t1;
OY759171.1_Sturmia_bella_genome_assembly,_chromosome:_4	AUGUSTUS	exon	35018015	35018372	.	-	.	ID=g14382.t1.exon3;Parent=g14382.t1;
OY759171.1_Sturmia_bella_genome_assembly,_chromosome:_4	AUGUSTUS	intron	35018373	35018446	1	-	.	ID=g14382.t1.intron3;Parent=g14382.t1;
OY759171.1_Sturmia_bella_genome_assembly,_chromosome:_4	AUGUSTUS	CDS	35018447	35022037	1	-	0	ID=g14382.t1.CDS4;Parent=g14382.t1;
OY759171.1_Sturmia_bella_genome_assembly,_chromosome:_4	AUGUSTUS	exon	35018447	35022037	.	-	.	ID=g14382.t1.exon4;Parent=g14382.t1;
OY759171.1_Sturmia_bella_genome_assembly,_chromosome:_4	AUGUSTUS	start_codon	35022035	35022037	.	-	0	ID=g14382.t1.start1;Parent=g14382.t1;
OY759171.1_Sturmia_bella_genome_assembly,_chromosome:_4	AUGUSTUS	gene	35036683	35053896	.	-	.	ID=g14383;
OY759171.1_Sturmia_bella_genome_assembly,_chromosome:_4	AUGUSTUS	mRNA	35036683	35053896	0.81	-	.	ID=g14383.t1;Parent=g14383;
OY759171.1_Sturmia_bella_genome_assembly,_chromosome:_4	AUGUSTUS	stop_codon	35036683	35036685	.	-	0	ID=g14383.t1.stop1;Parent=g14383.t1;
OY759171.1_Sturmia_bella_genome_assembly,_chromosome:_4	AUGUSTUS	CDS	35036683	35037004	0.81	-	1	ID=g14383.t1.CDS1;Parent=g14383.t1;
OY759171.1_Sturmia_bella_genome_assembly,_chromosome:_4	AUGUSTUS	exon	35036683	35037004	.	-	.	ID=g14383.t1.exon1;Parent=g14383.t1;
OY759171.1_Sturmia_bella_genome_assembly,_chromosome:_4	AUGUSTUS	intron	35037005	35043010	1	-	.	ID=g14383.t1.intron1;Parent=g14383.t1;
OY759171.1_Sturmia_bella_genome_assembly,_chromosome:_4	AUGUSTUS	CDS	35043011	35043589	1	-	1	ID=g14383.t1.CDS2;Parent=g14383.t1;
OY759171.1_Sturmia_bella_genome_assembly,_chromosome:_4	AUGUSTUS	exon	35043011	35043589	.	-	.	ID=g14383.t1.exon2;Parent=g14383.t1;
OY759171.1_Sturmia_bella_genome_assembly,_chromosome:_4	AUGUSTUS	intron	35043590	35043642	1	-	.	ID=g14383.t1.intron2;Parent=g14383.t1;
OY759171.1_Sturmia_bella_genome_assembly,_chromosome:_4	AUGUSTUS	CDS	35043643	35043971	1	-	0	ID=g14383.t1.CDS3;Parent=g14383.t1;
OY759171.1_Sturmia_bella_genome_assembly,_chromosome:_4	AUGUSTUS	exon	35043643	35043971	.	-	.	ID=g14383.t1.exon3;Parent=g14383.t1;
OY759171.1_Sturmia_bella_genome_assembly,_chromosome:_4	AUGUSTUS	intron	35043972	35044031	1	-	.	ID=g14383.t1.intron3;Parent=g14383.t1;
OY759171.1_Sturmia_bella_genome_assembly,_chromosome:_4	AUGUSTUS	CDS	35044032	35044266	1	-	1	ID=g14383.t1.CDS4;Parent=g14383.t1;
OY759171.1_Sturmia_bella_genome_assembly,_chromosome:_4	AUGUSTUS	exon	35044032	35044266	.	-	.	ID=g14383.t1.exon4;Parent=g14383.t1;
OY759171.1_Sturmia_bella_genome_assembly,_chromosome:_4	AUGUSTUS	intron	35044267	35048570	1	-	.	ID=g14383.t1.intron4;Parent=g14383.t1;
OY759171.1_Sturmia_bella_genome_assembly,_chromosome:_4	AUGUSTUS	CDS	35048571	35048682	1	-	2	ID=g14383.t1.CDS5;Parent=g14383.t1;
OY759171.1_Sturmia_bella_genome_assembly,_chromosome:_4	AUGUSTUS	exon	35048571	35048682	.	-	.	ID=g14383.t1.exon5;Parent=g14383.t1;
OY759171.1_Sturmia_bella_genome_assembly,_chromosome:_4	AUGUSTUS	intron	35048683	35048746	1	-	.	ID=g14383.t1.intron5;Parent=g14383.t1;
OY759171.1_Sturmia_bella_genome_assembly,_chromosome:_4	AUGUSTUS	CDS	35048747	35048869	1	-	2	ID=g14383.t1.CDS6;Parent=g14383.t1;
OY759171.1_Sturmia_bella_genome_assembly,_chromosome:_4	AUGUSTUS	exon	35048747	35048869	.	-	.	ID=g14383.t1.exon6;Parent=g14383.t1;
OY759171.1_Sturmia_bella_genome_assembly,_chromosome:_4	AUGUSTUS	intron	35048870	35053757	1	-	.	ID=g14383.t1.intron6;Parent=g14383.t1;
OY759171.1_Sturmia_bella_genome_assembly,_chromosome:_4	AUGUSTUS	CDS	35053758	35053896	1	-	0	ID=g14383.t1.CDS7;Parent=g14383.t1;
OY759171.1_Sturmia_bella_genome_assembly,_chromosome:_4	AUGUSTUS	exon	35053758	35053896	.	-	.	ID=g14383.t1.exon7;Parent=g14383.t1;
OY759171.1_Sturmia_bella_genome_assembly,_chromosome:_4	AUGUSTUS	start_codon	35053894	35053896	.	-	0	ID=g14383.t1.start1;Parent=g14383.t1;
OY759171.1_Sturmia_bella_genome_assembly,_chromosome:_4	AUGUSTUS	gene	35060398	35060712	.	+	.	ID=g14384;
OY759171.1_Sturmia_bella_genome_assembly,_chromosome:_4	AUGUSTUS	mRNA	35060398	35060712	1	+	.	ID=g14384.t1;Parent=g14384;
OY759171.1_Sturmia_bella_genome_assembly,_chromosome:_4	AUGUSTUS	start_codon	35060398	35060400	.	+	0	ID=g14384.t1.start1;Parent=g14384.t1;
OY759171.1_Sturmia_bella_genome_assembly,_chromosome:_4	AUGUSTUS	CDS	35060398	35060712	1	+	0	ID=g14384.t1.CDS1;Parent=g14384.t1;
OY759171.1_Sturmia_bella_genome_assembly,_chromosome:_4	AUGUSTUS	exon	35060398	35060712	.	+	.	ID=g14384.t1.exon1;Parent=g14384.t1;
OY759171.1_Sturmia_bella_genome_assembly,_chromosome:_4	AUGUSTUS	stop_codon	35060710	35060712	.	+	0	ID=g14384.t1.stop1;Parent=g14384.t1;
OY759171.1_Sturmia_bella_genome_assembly,_chromosome:_4	AUGUSTUS	gene	35063609	35068467	.	+	.	ID=g14385;
OY759171.1_Sturmia_bella_genome_assembly,_chromosome:_4	AUGUSTUS	mRNA	35063900	35064826	0.59	+	.	ID=g14385.t1;Parent=g14385;
OY759171.1_Sturmia_bella_genome_assembly,_chromosome:_4	AUGUSTUS	start_codon	35063900	35063902	.	+	0	ID=g14385.t1.start1;Parent=g14385.t1;
OY759171.1_Sturmia_bella_genome_assembly,_chromosome:_4	AUGUSTUS	CDS	35063900	35064070	0.64	+	0	ID=g14385.t1.CDS1;Parent=g14385.t1;
OY759171.1_Sturmia_bella_genome_assembly,_chromosome:_4	AUGUSTUS	exon	35063900	35064070	.	+	.	ID=g14385.t1.exon1;Parent=g14385.t1;
OY759171.1_Sturmia_bella_genome_assembly,_chromosome:_4	AUGUSTUS	intron	35064071	35064169	1	+	.	ID=g14385.t1.intron1;Parent=g14385.t1;
OY759171.1_Sturmia_bella_genome_assembly,_chromosome:_4	AUGUSTUS	CDS	35064170	35064826	0.94	+	0	ID=g14385.t1.CDS2;Parent=g14385.t1;
OY759171.1_Sturmia_bella_genome_assembly,_chromosome:_4	AUGUSTUS	exon	35064170	35064826	.	+	.	ID=g14385.t1.exon2;Parent=g14385.t1;
OY759171.1_Sturmia_bella_genome_assembly,_chromosome:_4	AUGUSTUS	stop_codon	35064824	35064826	.	+	0	ID=g14385.t1.stop1;Parent=g14385.t1;
OY759171.1_Sturmia_bella_genome_assembly,_chromosome:_4	AUGUSTUS	mRNA	35063609	35068467	0.19	+	.	ID=g14385.t2;Parent=g14385;
OY759171.1_Sturmia_bella_genome_assembly,_chromosome:_4	AUGUSTUS	start_codon	35063609	35063611	.	+	0	ID=g14385.t2.start1;Parent=g14385.t2;
OY759171.1_Sturmia_bella_genome_assembly,_chromosome:_4	AUGUSTUS	CDS	35063609	35064070	1	+	0	ID=g14385.t2.CDS1;Parent=g14385.t2;
OY759171.1_Sturmia_bella_genome_assembly,_chromosome:_4	AUGUSTUS	exon	35063609	35064070	.	+	.	ID=g14385.t2.exon1;Parent=g14385.t2;
OY759171.1_Sturmia_bella_genome_assembly,_chromosome:_4	AUGUSTUS	intron	35064071	35064169	1	+	.	ID=g14385.t2.intron1;Parent=g14385.t2;
OY759171.1_Sturmia_bella_genome_assembly,_chromosome:_4	AUGUSTUS	CDS	35064170	35064795	0.77	+	0	ID=g14385.t2.CDS2;Parent=g14385.t2;
OY759171.1_Sturmia_bella_genome_assembly,_chromosome:_4	AUGUSTUS	exon	35064170	35064795	.	+	.	ID=g14385.t2.exon2;Parent=g14385.t2;
OY759171.1_Sturmia_bella_genome_assembly,_chromosome:_4	AUGUSTUS	intron	35064796	35064854	0.77	+	.	ID=g14385.t2.intron2;Parent=g14385.t2;
OY759171.1_Sturmia_bella_genome_assembly,_chromosome:_4	AUGUSTUS	CDS	35064855	35067451	0.23	+	1	ID=g14385.t2.CDS3;Parent=g14385.t2;
OY759171.1_Sturmia_bella_genome_assembly,_chromosome:_4	AUGUSTUS	exon	35064855	35067451	.	+	.	ID=g14385.t2.exon3;Parent=g14385.t2;
OY759171.1_Sturmia_bella_genome_assembly,_chromosome:_4	AUGUSTUS	intron	35067452	35068414	0.28	+	.	ID=g14385.t2.intron3;Parent=g14385.t2;
OY759171.1_Sturmia_bella_genome_assembly,_chromosome:_4	AUGUSTUS	CDS	35068415	35068467	0.8	+	2	ID=g14385.t2.CDS4;Parent=g14385.t2;
OY759171.1_Sturmia_bella_genome_assembly,_chromosome:_4	AUGUSTUS	exon	35068415	35068467	.	+	.	ID=g14385.t2.exon4;Parent=g14385.t2;
OY759171.1_Sturmia_bella_genome_assembly,_chromosome:_4	AUGUSTUS	stop_codon	35068465	35068467	.	+	0	ID=g14385.t2.stop1;Parent=g14385.t2;
OY759171.1_Sturmia_bella_genome_assembly,_chromosome:_4	AUGUSTUS	gene	35086576	35099381	.	+	.	ID=g14386;
OY759171.1_Sturmia_bella_genome_assembly,_chromosome:_4	AUGUSTUS	mRNA	35086576	35099381	1	+	.	ID=g14386.t1;Parent=g14386;
OY759171.1_Sturmia_bella_genome_assembly,_chromosome:_4	AUGUSTUS	start_codon	35086576	35086578	.	+	0	ID=g14386.t1.start1;Parent=g14386.t1;
OY759171.1_Sturmia_bella_genome_assembly,_chromosome:_4	AUGUSTUS	CDS	35086576	35086662	1	+	0	ID=g14386.t1.CDS1;Parent=g14386.t1;
OY759171.1_Sturmia_bella_genome_assembly,_chromosome:_4	AUGUSTUS	exon	35086576	35086662	.	+	.	ID=g14386.t1.exon1;Parent=g14386.t1;
OY759171.1_Sturmia_bella_genome_assembly,_chromosome:_4	AUGUSTUS	intron	35086663	35086766	1	+	.	ID=g14386.t1.intron1;Parent=g14386.t1;
OY759171.1_Sturmia_bella_genome_assembly,_chromosome:_4	AUGUSTUS	CDS	35086767	35086817	1	+	0	ID=g14386.t1.CDS2;Parent=g14386.t1;
OY759171.1_Sturmia_bella_genome_assembly,_chromosome:_4	AUGUSTUS	exon	35086767	35086817	.	+	.	ID=g14386.t1.exon2;Parent=g14386.t1;
OY759171.1_Sturmia_bella_genome_assembly,_chromosome:_4	AUGUSTUS	intron	35086818	35093508	1	+	.	ID=g14386.t1.intron2;Parent=g14386.t1;
OY759171.1_Sturmia_bella_genome_assembly,_chromosome:_4	AUGUSTUS	CDS	35093509	35093663	1	+	0	ID=g14386.t1.CDS3;Parent=g14386.t1;
OY759171.1_Sturmia_bella_genome_assembly,_chromosome:_4	AUGUSTUS	exon	35093509	35093663	.	+	.	ID=g14386.t1.exon3;Parent=g14386.t1;
OY759171.1_Sturmia_bella_genome_assembly,_chromosome:_4	AUGUSTUS	intron	35093664	35096455	1	+	.	ID=g14386.t1.intron3;Parent=g14386.t1;
OY759171.1_Sturmia_bella_genome_assembly,_chromosome:_4	AUGUSTUS	CDS	35096456	35096675	1	+	1	ID=g14386.t1.CDS4;Parent=g14386.t1;
OY759171.1_Sturmia_bella_genome_assembly,_chromosome:_4	AUGUSTUS	exon	35096456	35096675	.	+	.	ID=g14386.t1.exon4;Parent=g14386.t1;
OY759171.1_Sturmia_bella_genome_assembly,_chromosome:_4	AUGUSTUS	intron	35096676	35098818	1	+	.	ID=g14386.t1.intron4;Parent=g14386.t1;
OY759171.1_Sturmia_bella_genome_assembly,_chromosome:_4	AUGUSTUS	CDS	35098819	35098951	1	+	0	ID=g14386.t1.CDS5;Parent=g14386.t1;
OY759171.1_Sturmia_bella_genome_assembly,_chromosome:_4	AUGUSTUS	exon	35098819	35098951	.	+	.	ID=g14386.t1.exon5;Parent=g14386.t1;
OY759171.1_Sturmia_bella_genome_assembly,_chromosome:_4	AUGUSTUS	intron	35098952	35099025	1	+	.	ID=g14386.t1.intron5;Parent=g14386.t1;
OY759171.1_Sturmia_bella_genome_assembly,_chromosome:_4	AUGUSTUS	CDS	35099026	35099381	1	+	2	ID=g14386.t1.CDS6;Parent=g14386.t1;
OY759171.1_Sturmia_bella_genome_assembly,_chromosome:_4	AUGUSTUS	exon	35099026	35099381	.	+	.	ID=g14386.t1.exon6;Parent=g14386.t1;
OY759171.1_Sturmia_bella_genome_assembly,_chromosome:_4	AUGUSTUS	stop_codon	35099379	35099381	.	+	0	ID=g14386.t1.stop1;Parent=g14386.t1;
OY759171.1_Sturmia_bella_genome_assembly,_chromosome:_4	AUGUSTUS	gene	35127669	35141921	.	+	.	ID=g14387;
OY759171.1_Sturmia_bella_genome_assembly,_chromosome:_4	AUGUSTUS	mRNA	35127669	35141921	0.59	+	.	ID=g14387.t1;Parent=g14387;
OY759171.1_Sturmia_bella_genome_assembly,_chromosome:_4	AUGUSTUS	start_codon	35127669	35127671	.	+	0	ID=g14387.t1.start1;Parent=g14387.t1;
OY759171.1_Sturmia_bella_genome_assembly,_chromosome:_4	AUGUSTUS	CDS	35127669	35127965	1	+	0	ID=g14387.t1.CDS1;Parent=g14387.t1;
OY759171.1_Sturmia_bella_genome_assembly,_chromosome:_4	AUGUSTUS	exon	35127669	35127965	.	+	.	ID=g14387.t1.exon1;Parent=g14387.t1;
OY759171.1_Sturmia_bella_genome_assembly,_chromosome:_4	AUGUSTUS	intron	35127966	35141783	1	+	.	ID=g14387.t1.intron1;Parent=g14387.t1;
OY759171.1_Sturmia_bella_genome_assembly,_chromosome:_4	AUGUSTUS	CDS	35141784	35141921	0.59	+	0	ID=g14387.t1.CDS2;Parent=g14387.t1;
OY759171.1_Sturmia_bella_genome_assembly,_chromosome:_4	AUGUSTUS	exon	35141784	35141921	.	+	.	ID=g14387.t1.exon2;Parent=g14387.t1;
OY759171.1_Sturmia_bella_genome_assembly,_chromosome:_4	AUGUSTUS	stop_codon	35141919	35141921	.	+	0	ID=g14387.t1.stop1;Parent=g14387.t1;
OY759171.1_Sturmia_bella_genome_assembly,_chromosome:_4	AUGUSTUS	gene	35144791	35145096	.	+	.	ID=g14388;
OY759171.1_Sturmia_bella_genome_assembly,_chromosome:_4	AUGUSTUS	mRNA	35144791	35145096	0.85	+	.	ID=g14388.t1;Parent=g14388;
OY759171.1_Sturmia_bella_genome_assembly,_chromosome:_4	AUGUSTUS	start_codon	35144791	35144793	.	+	0	ID=g14388.t1.start1;Parent=g14388.t1;
OY759171.1_Sturmia_bella_genome_assembly,_chromosome:_4	AUGUSTUS	CDS	35144791	35145096	0.85	+	0	ID=g14388.t1.CDS1;Parent=g14388.t1;
OY759171.1_Sturmia_bella_genome_assembly,_chromosome:_4	AUGUSTUS	exon	35144791	35145096	.	+	.	ID=g14388.t1.exon1;Parent=g14388.t1;
OY759171.1_Sturmia_bella_genome_assembly,_chromosome:_4	AUGUSTUS	stop_codon	35145094	35145096	.	+	0	ID=g14388.t1.stop1;Parent=g14388.t1;
OY759171.1_Sturmia_bella_genome_assembly,_chromosome:_4	AUGUSTUS	gene	35148638	35149145	.	-	.	ID=g14389;
OY759171.1_Sturmia_bella_genome_assembly,_chromosome:_4	AUGUSTUS	mRNA	35148638	35149145	0.99	-	.	ID=g14389.t1;Parent=g14389;
OY759171.1_Sturmia_bella_genome_assembly,_chromosome:_4	AUGUSTUS	stop_codon	35148638	35148640	.	-	0	ID=g14389.t1.stop1;Parent=g14389.t1;
OY759171.1_Sturmia_bella_genome_assembly,_chromosome:_4	AUGUSTUS	CDS	35148638	35148838	0.99	-	0	ID=g14389.t1.CDS1;Parent=g14389.t1;
OY759171.1_Sturmia_bella_genome_assembly,_chromosome:_4	AUGUSTUS	exon	35148638	35148838	.	-	.	ID=g14389.t1.exon1;Parent=g14389.t1;
OY759171.1_Sturmia_bella_genome_assembly,_chromosome:_4	AUGUSTUS	intron	35148839	35149088	0.99	-	.	ID=g14389.t1.intron1;Parent=g14389.t1;
OY759171.1_Sturmia_bella_genome_assembly,_chromosome:_4	AUGUSTUS	CDS	35149089	35149145	0.99	-	0	ID=g14389.t1.CDS2;Parent=g14389.t1;
OY759171.1_Sturmia_bella_genome_assembly,_chromosome:_4	AUGUSTUS	exon	35149089	35149145	.	-	.	ID=g14389.t1.exon2;Parent=g14389.t1;
OY759171.1_Sturmia_bella_genome_assembly,_chromosome:_4	AUGUSTUS	start_codon	35149143	35149145	.	-	0	ID=g14389.t1.start1;Parent=g14389.t1;
OY759171.1_Sturmia_bella_genome_assembly,_chromosome:_4	AUGUSTUS	gene	35152084	35153232	.	-	.	ID=g14390;
OY759171.1_Sturmia_bella_genome_assembly,_chromosome:_4	AUGUSTUS	mRNA	35152084	35153232	0.37	-	.	ID=g14390.t1;Parent=g14390;
OY759171.1_Sturmia_bella_genome_assembly,_chromosome:_4	AUGUSTUS	stop_codon	35152084	35152086	.	-	0	ID=g14390.t1.stop1;Parent=g14390.t1;
OY759171.1_Sturmia_bella_genome_assembly,_chromosome:_4	AUGUSTUS	CDS	35152084	35152491	0.61	-	0	ID=g14390.t1.CDS1;Parent=g14390.t1;
OY759171.1_Sturmia_bella_genome_assembly,_chromosome:_4	AUGUSTUS	exon	35152084	35152491	.	-	.	ID=g14390.t1.exon1;Parent=g14390.t1;
OY759171.1_Sturmia_bella_genome_assembly,_chromosome:_4	AUGUSTUS	intron	35152492	35152621	0.53	-	.	ID=g14390.t1.intron1;Parent=g14390.t1;
OY759171.1_Sturmia_bella_genome_assembly,_chromosome:_4	AUGUSTUS	CDS	35152622	35153057	0.37	-	1	ID=g14390.t1.CDS2;Parent=g14390.t1;
OY759171.1_Sturmia_bella_genome_assembly,_chromosome:_4	AUGUSTUS	exon	35152622	35153057	.	-	.	ID=g14390.t1.exon2;Parent=g14390.t1;
OY759171.1_Sturmia_bella_genome_assembly,_chromosome:_4	AUGUSTUS	intron	35153058	35153119	0.57	-	.	ID=g14390.t1.intron2;Parent=g14390.t1;
OY759171.1_Sturmia_bella_genome_assembly,_chromosome:_4	AUGUSTUS	CDS	35153120	35153232	0.58	-	0	ID=g14390.t1.CDS3;Parent=g14390.t1;
OY759171.1_Sturmia_bella_genome_assembly,_chromosome:_4	AUGUSTUS	exon	35153120	35153232	.	-	.	ID=g14390.t1.exon3;Parent=g14390.t1;
OY759171.1_Sturmia_bella_genome_assembly,_chromosome:_4	AUGUSTUS	start_codon	35153230	35153232	.	-	0	ID=g14390.t1.start1;Parent=g14390.t1;
OY759171.1_Sturmia_bella_genome_assembly,_chromosome:_4	AUGUSTUS	gene	35155300	35156113	.	-	.	ID=g14391;
OY759171.1_Sturmia_bella_genome_assembly,_chromosome:_4	AUGUSTUS	mRNA	35155300	35156113	1	-	.	ID=g14391.t1;Parent=g14391;
OY759171.1_Sturmia_bella_genome_assembly,_chromosome:_4	AUGUSTUS	stop_codon	35155300	35155302	.	-	0	ID=g14391.t1.stop1;Parent=g14391.t1;
OY759171.1_Sturmia_bella_genome_assembly,_chromosome:_4	AUGUSTUS	CDS	35155300	35155983	1	-	0	ID=g14391.t1.CDS1;Parent=g14391.t1;
OY759171.1_Sturmia_bella_genome_assembly,_chromosome:_4	AUGUSTUS	exon	35155300	35155983	.	-	.	ID=g14391.t1.exon1;Parent=g14391.t1;
OY759171.1_Sturmia_bella_genome_assembly,_chromosome:_4	AUGUSTUS	intron	35155984	35156035	1	-	.	ID=g14391.t1.intron1;Parent=g14391.t1;
OY759171.1_Sturmia_bella_genome_assembly,_chromosome:_4	AUGUSTUS	CDS	35156036	35156113	1	-	0	ID=g14391.t1.CDS2;Parent=g14391.t1;
OY759171.1_Sturmia_bella_genome_assembly,_chromosome:_4	AUGUSTUS	exon	35156036	35156113	.	-	.	ID=g14391.t1.exon2;Parent=g14391.t1;
OY759171.1_Sturmia_bella_genome_assembly,_chromosome:_4	AUGUSTUS	start_codon	35156111	35156113	.	-	0	ID=g14391.t1.start1;Parent=g14391.t1;
OY759171.1_Sturmia_bella_genome_assembly,_chromosome:_4	AUGUSTUS	gene	35175695	35177173	.	-	.	ID=g14392;
OY759171.1_Sturmia_bella_genome_assembly,_chromosome:_4	AUGUSTUS	mRNA	35175695	35177173	1	-	.	ID=g14392.t1;Parent=g14392;
OY759171.1_Sturmia_bella_genome_assembly,_chromosome:_4	AUGUSTUS	stop_codon	35175695	35175697	.	-	0	ID=g14392.t1.stop1;Parent=g14392.t1;
OY759171.1_Sturmia_bella_genome_assembly,_chromosome:_4	AUGUSTUS	CDS	35175695	35177173	1	-	0	ID=g14392.t1.CDS1;Parent=g14392.t1;
OY759171.1_Sturmia_bella_genome_assembly,_chromosome:_4	AUGUSTUS	exon	35175695	35177173	.	-	.	ID=g14392.t1.exon1;Parent=g14392.t1;
OY759171.1_Sturmia_bella_genome_assembly,_chromosome:_4	AUGUSTUS	start_codon	35177171	35177173	.	-	0	ID=g14392.t1.start1;Parent=g14392.t1;
OY759171.1_Sturmia_bella_genome_assembly,_chromosome:_4	AUGUSTUS	gene	35183841	35191527	.	+	.	ID=g14393;
OY759171.1_Sturmia_bella_genome_assembly,_chromosome:_4	AUGUSTUS	mRNA	35183841	35191527	0.87	+	.	ID=g14393.t1;Parent=g14393;
OY759171.1_Sturmia_bella_genome_assembly,_chromosome:_4	AUGUSTUS	start_codon	35183841	35183843	.	+	0	ID=g14393.t1.start1;Parent=g14393.t1;
OY759171.1_Sturmia_bella_genome_assembly,_chromosome:_4	AUGUSTUS	CDS	35183841	35184042	0.87	+	0	ID=g14393.t1.CDS1;Parent=g14393.t1;
OY759171.1_Sturmia_bella_genome_assembly,_chromosome:_4	AUGUSTUS	exon	35183841	35184042	.	+	.	ID=g14393.t1.exon1;Parent=g14393.t1;
OY759171.1_Sturmia_bella_genome_assembly,_chromosome:_4	AUGUSTUS	intron	35184043	35184926	1	+	.	ID=g14393.t1.intron1;Parent=g14393.t1;
OY759171.1_Sturmia_bella_genome_assembly,_chromosome:_4	AUGUSTUS	CDS	35184927	35185035	1	+	2	ID=g14393.t1.CDS2;Parent=g14393.t1;
OY759171.1_Sturmia_bella_genome_assembly,_chromosome:_4	AUGUSTUS	exon	35184927	35185035	.	+	.	ID=g14393.t1.exon2;Parent=g14393.t1;
OY759171.1_Sturmia_bella_genome_assembly,_chromosome:_4	AUGUSTUS	intron	35185036	35187703	1	+	.	ID=g14393.t1.intron2;Parent=g14393.t1;
OY759171.1_Sturmia_bella_genome_assembly,_chromosome:_4	AUGUSTUS	CDS	35187704	35187788	1	+	1	ID=g14393.t1.CDS3;Parent=g14393.t1;
OY759171.1_Sturmia_bella_genome_assembly,_chromosome:_4	AUGUSTUS	exon	35187704	35187788	.	+	.	ID=g14393.t1.exon3;Parent=g14393.t1;
OY759171.1_Sturmia_bella_genome_assembly,_chromosome:_4	AUGUSTUS	intron	35187789	35189200	1	+	.	ID=g14393.t1.intron3;Parent=g14393.t1;
OY759171.1_Sturmia_bella_genome_assembly,_chromosome:_4	AUGUSTUS	CDS	35189201	35189353	1	+	0	ID=g14393.t1.CDS4;Parent=g14393.t1;
OY759171.1_Sturmia_bella_genome_assembly,_chromosome:_4	AUGUSTUS	exon	35189201	35189353	.	+	.	ID=g14393.t1.exon4;Parent=g14393.t1;
OY759171.1_Sturmia_bella_genome_assembly,_chromosome:_4	AUGUSTUS	intron	35189354	35191101	1	+	.	ID=g14393.t1.intron4;Parent=g14393.t1;
OY759171.1_Sturmia_bella_genome_assembly,_chromosome:_4	AUGUSTUS	CDS	35191102	35191254	1	+	0	ID=g14393.t1.CDS5;Parent=g14393.t1;
OY759171.1_Sturmia_bella_genome_assembly,_chromosome:_4	AUGUSTUS	exon	35191102	35191254	.	+	.	ID=g14393.t1.exon5;Parent=g14393.t1;
OY759171.1_Sturmia_bella_genome_assembly,_chromosome:_4	AUGUSTUS	intron	35191255	35191341	1	+	.	ID=g14393.t1.intron5;Parent=g14393.t1;
OY759171.1_Sturmia_bella_genome_assembly,_chromosome:_4	AUGUSTUS	CDS	35191342	35191527	1	+	0	ID=g14393.t1.CDS6;Parent=g14393.t1;
OY759171.1_Sturmia_bella_genome_assembly,_chromosome:_4	AUGUSTUS	exon	35191342	35191527	.	+	.	ID=g14393.t1.exon6;Parent=g14393.t1;
OY759171.1_Sturmia_bella_genome_assembly,_chromosome:_4	AUGUSTUS	stop_codon	35191525	35191527	.	+	0	ID=g14393.t1.stop1;Parent=g14393.t1;
OY759171.1_Sturmia_bella_genome_assembly,_chromosome:_4	AUGUSTUS	mRNA	35183922	35191527	1	+	.	ID=g14393.t2;Parent=g14393;
OY759171.1_Sturmia_bella_genome_assembly,_chromosome:_4	AUGUSTUS	start_codon	35183922	35183924	.	+	0	ID=g14393.t2.start1;Parent=g14393.t2;
OY759171.1_Sturmia_bella_genome_assembly,_chromosome:_4	AUGUSTUS	CDS	35183922	35184042	1	+	0	ID=g14393.t2.CDS1;Parent=g14393.t2;
OY759171.1_Sturmia_bella_genome_assembly,_chromosome:_4	AUGUSTUS	exon	35183922	35184042	.	+	.	ID=g14393.t2.exon1;Parent=g14393.t2;
OY759171.1_Sturmia_bella_genome_assembly,_chromosome:_4	AUGUSTUS	intron	35184043	35184926	1	+	.	ID=g14393.t2.intron1;Parent=g14393.t2;
OY759171.1_Sturmia_bella_genome_assembly,_chromosome:_4	AUGUSTUS	CDS	35184927	35185035	1	+	2	ID=g14393.t2.CDS2;Parent=g14393.t2;
OY759171.1_Sturmia_bella_genome_assembly,_chromosome:_4	AUGUSTUS	exon	35184927	35185035	.	+	.	ID=g14393.t2.exon2;Parent=g14393.t2;
OY759171.1_Sturmia_bella_genome_assembly,_chromosome:_4	AUGUSTUS	intron	35185036	35187703	1	+	.	ID=g14393.t2.intron2;Parent=g14393.t2;
OY759171.1_Sturmia_bella_genome_assembly,_chromosome:_4	AUGUSTUS	CDS	35187704	35187788	1	+	1	ID=g14393.t2.CDS3;Parent=g14393.t2;
OY759171.1_Sturmia_bella_genome_assembly,_chromosome:_4	AUGUSTUS	exon	35187704	35187788	.	+	.	ID=g14393.t2.exon3;Parent=g14393.t2;
OY759171.1_Sturmia_bella_genome_assembly,_chromosome:_4	AUGUSTUS	intron	35187789	35189200	1	+	.	ID=g14393.t2.intron3;Parent=g14393.t2;
OY759171.1_Sturmia_bella_genome_assembly,_chromosome:_4	AUGUSTUS	CDS	35189201	35189353	1	+	0	ID=g14393.t2.CDS4;Parent=g14393.t2;
OY759171.1_Sturmia_bella_genome_assembly,_chromosome:_4	AUGUSTUS	exon	35189201	35189353	.	+	.	ID=g14393.t2.exon4;Parent=g14393.t2;
OY759171.1_Sturmia_bella_genome_assembly,_chromosome:_4	AUGUSTUS	intron	35189354	35191101	1	+	.	ID=g14393.t2.intron4;Parent=g14393.t2;
OY759171.1_Sturmia_bella_genome_assembly,_chromosome:_4	AUGUSTUS	CDS	35191102	35191254	1	+	0	ID=g14393.t2.CDS5;Parent=g14393.t2;
OY759171.1_Sturmia_bella_genome_assembly,_chromosome:_4	AUGUSTUS	exon	35191102	35191254	.	+	.	ID=g14393.t2.exon5;Parent=g14393.t2;
OY759171.1_Sturmia_bella_genome_assembly,_chromosome:_4	AUGUSTUS	intron	35191255	35191341	1	+	.	ID=g14393.t2.intron5;Parent=g14393.t2;
OY759171.1_Sturmia_bella_genome_assembly,_chromosome:_4	AUGUSTUS	CDS	35191342	35191527	1	+	0	ID=g14393.t2.CDS6;Parent=g14393.t2;
OY759171.1_Sturmia_bella_genome_assembly,_chromosome:_4	AUGUSTUS	exon	35191342	35191527	.	+	.	ID=g14393.t2.exon6;Parent=g14393.t2;
OY759171.1_Sturmia_bella_genome_assembly,_chromosome:_4	AUGUSTUS	stop_codon	35191525	35191527	.	+	0	ID=g14393.t2.stop1;Parent=g14393.t2;
OY759171.1_Sturmia_bella_genome_assembly,_chromosome:_4	AUGUSTUS	gene	35230304	35232519	.	-	.	ID=g14394;
OY759171.1_Sturmia_bella_genome_assembly,_chromosome:_4	AUGUSTUS	mRNA	35230304	35232519	0.57	-	.	ID=g14394.t1;Parent=g14394;
OY759171.1_Sturmia_bella_genome_assembly,_chromosome:_4	AUGUSTUS	stop_codon	35230304	35230306	.	-	0	ID=g14394.t1.stop1;Parent=g14394.t1;
OY759171.1_Sturmia_bella_genome_assembly,_chromosome:_4	AUGUSTUS	CDS	35230304	35231686	1	-	0	ID=g14394.t1.CDS1;Parent=g14394.t1;
OY759171.1_Sturmia_bella_genome_assembly,_chromosome:_4	AUGUSTUS	exon	35230304	35231686	.	-	.	ID=g14394.t1.exon1;Parent=g14394.t1;
OY759171.1_Sturmia_bella_genome_assembly,_chromosome:_4	AUGUSTUS	intron	35231687	35231746	1	-	.	ID=g14394.t1.intron1;Parent=g14394.t1;
OY759171.1_Sturmia_bella_genome_assembly,_chromosome:_4	AUGUSTUS	CDS	35231747	35232069	1	-	2	ID=g14394.t1.CDS2;Parent=g14394.t1;
OY759171.1_Sturmia_bella_genome_assembly,_chromosome:_4	AUGUSTUS	exon	35231747	35232069	.	-	.	ID=g14394.t1.exon2;Parent=g14394.t1;
OY759171.1_Sturmia_bella_genome_assembly,_chromosome:_4	AUGUSTUS	intron	35232070	35232131	1	-	.	ID=g14394.t1.intron2;Parent=g14394.t1;
OY759171.1_Sturmia_bella_genome_assembly,_chromosome:_4	AUGUSTUS	CDS	35232132	35232519	0.57	-	0	ID=g14394.t1.CDS3;Parent=g14394.t1;
OY759171.1_Sturmia_bella_genome_assembly,_chromosome:_4	AUGUSTUS	exon	35232132	35232519	.	-	.	ID=g14394.t1.exon3;Parent=g14394.t1;
OY759171.1_Sturmia_bella_genome_assembly,_chromosome:_4	AUGUSTUS	start_codon	35232517	35232519	.	-	0	ID=g14394.t1.start1;Parent=g14394.t1;
OY759171.1_Sturmia_bella_genome_assembly,_chromosome:_4	AUGUSTUS	mRNA	35230304	35232306	1	-	.	ID=g14394.t2;Parent=g14394;
OY759171.1_Sturmia_bella_genome_assembly,_chromosome:_4	AUGUSTUS	stop_codon	35230304	35230306	.	-	0	ID=g14394.t2.stop1;Parent=g14394.t2;
OY759171.1_Sturmia_bella_genome_assembly,_chromosome:_4	AUGUSTUS	CDS	35230304	35231686	1	-	0	ID=g14394.t2.CDS1;Parent=g14394.t2;
OY759171.1_Sturmia_bella_genome_assembly,_chromosome:_4	AUGUSTUS	exon	35230304	35231686	.	-	.	ID=g14394.t2.exon1;Parent=g14394.t2;
OY759171.1_Sturmia_bella_genome_assembly,_chromosome:_4	AUGUSTUS	intron	35231687	35231746	1	-	.	ID=g14394.t2.intron1;Parent=g14394.t2;
OY759171.1_Sturmia_bella_genome_assembly,_chromosome:_4	AUGUSTUS	CDS	35231747	35232069	1	-	2	ID=g14394.t2.CDS2;Parent=g14394.t2;
OY759171.1_Sturmia_bella_genome_assembly,_chromosome:_4	AUGUSTUS	exon	35231747	35232069	.	-	.	ID=g14394.t2.exon2;Parent=g14394.t2;
OY759171.1_Sturmia_bella_genome_assembly,_chromosome:_4	AUGUSTUS	intron	35232070	35232131	1	-	.	ID=g14394.t2.intron2;Parent=g14394.t2;
OY759171.1_Sturmia_bella_genome_assembly,_chromosome:_4	AUGUSTUS	CDS	35232132	35232306	1	-	0	ID=g14394.t2.CDS3;Parent=g14394.t2;
OY759171.1_Sturmia_bella_genome_assembly,_chromosome:_4	AUGUSTUS	exon	35232132	35232306	.	-	.	ID=g14394.t2.exon3;Parent=g14394.t2;
OY759171.1_Sturmia_bella_genome_assembly,_chromosome:_4	AUGUSTUS	start_codon	35232304	35232306	.	-	0	ID=g14394.t2.start1;Parent=g14394.t2;
OY759171.1_Sturmia_bella_genome_assembly,_chromosome:_4	AUGUSTUS	gene	35242676	35245075	.	-	.	ID=g14395;
OY759171.1_Sturmia_bella_genome_assembly,_chromosome:_4	AUGUSTUS	mRNA	35242676	35245075	0.8	-	.	ID=g14395.t1;Parent=g14395;
OY759171.1_Sturmia_bella_genome_assembly,_chromosome:_4	AUGUSTUS	stop_codon	35242676	35242678	.	-	0	ID=g14395.t1.stop1;Parent=g14395.t1;
OY759171.1_Sturmia_bella_genome_assembly,_chromosome:_4	AUGUSTUS	CDS	35242676	35244058	1	-	0	ID=g14395.t1.CDS1;Parent=g14395.t1;
OY759171.1_Sturmia_bella_genome_assembly,_chromosome:_4	AUGUSTUS	exon	35242676	35244058	.	-	.	ID=g14395.t1.exon1;Parent=g14395.t1;
OY759171.1_Sturmia_bella_genome_assembly,_chromosome:_4	AUGUSTUS	intron	35244059	35244118	1	-	.	ID=g14395.t1.intron1;Parent=g14395.t1;
OY759171.1_Sturmia_bella_genome_assembly,_chromosome:_4	AUGUSTUS	CDS	35244119	35244441	1	-	2	ID=g14395.t1.CDS2;Parent=g14395.t1;
OY759171.1_Sturmia_bella_genome_assembly,_chromosome:_4	AUGUSTUS	exon	35244119	35244441	.	-	.	ID=g14395.t1.exon2;Parent=g14395.t1;
OY759171.1_Sturmia_bella_genome_assembly,_chromosome:_4	AUGUSTUS	intron	35244442	35244503	1	-	.	ID=g14395.t1.intron2;Parent=g14395.t1;
OY759171.1_Sturmia_bella_genome_assembly,_chromosome:_4	AUGUSTUS	CDS	35244504	35244754	0.8	-	1	ID=g14395.t1.CDS3;Parent=g14395.t1;
OY759171.1_Sturmia_bella_genome_assembly,_chromosome:_4	AUGUSTUS	exon	35244504	35244754	.	-	.	ID=g14395.t1.exon3;Parent=g14395.t1;
OY759171.1_Sturmia_bella_genome_assembly,_chromosome:_4	AUGUSTUS	intron	35244755	35244950	0.8	-	.	ID=g14395.t1.intron3;Parent=g14395.t1;
OY759171.1_Sturmia_bella_genome_assembly,_chromosome:_4	AUGUSTUS	CDS	35244951	35245075	0.82	-	0	ID=g14395.t1.CDS4;Parent=g14395.t1;
OY759171.1_Sturmia_bella_genome_assembly,_chromosome:_4	AUGUSTUS	exon	35244951	35245075	.	-	.	ID=g14395.t1.exon4;Parent=g14395.t1;
OY759171.1_Sturmia_bella_genome_assembly,_chromosome:_4	AUGUSTUS	start_codon	35245073	35245075	.	-	0	ID=g14395.t1.start1;Parent=g14395.t1;
OY759171.1_Sturmia_bella_genome_assembly,_chromosome:_4	GeneMark.hmm3	mRNA	35242676	35244678	.	-	.	ID=g14395.t2;Parent=g14395;
OY759171.1_Sturmia_bella_genome_assembly,_chromosome:_4	GeneMark.hmm3	stop_codon	35242676	35242678	.	-	0	ID=g14395.t2.stop1;Parent=g14395.t2;
OY759171.1_Sturmia_bella_genome_assembly,_chromosome:_4	GeneMark.hmm3	CDS	35242676	35244058	.	-	0	ID=g14395.t2.CDS1;Parent=g14395.t2;
OY759171.1_Sturmia_bella_genome_assembly,_chromosome:_4	GeneMark.hmm3	exon	35242676	35244058	0	-	.	ID=g14395.t2.exon1;Parent=g14395.t2;
OY759171.1_Sturmia_bella_genome_assembly,_chromosome:_4	GeneMark.hmm3	intron	35244059	35244118	.	-	2	ID=g14395.t2.intron1;Parent=g14395.t2;
OY759171.1_Sturmia_bella_genome_assembly,_chromosome:_4	GeneMark.hmm3	CDS	35244119	35244441	.	-	2	ID=g14395.t2.CDS2;Parent=g14395.t2;
OY759171.1_Sturmia_bella_genome_assembly,_chromosome:_4	GeneMark.hmm3	exon	35244119	35244441	0	-	.	ID=g14395.t2.exon2;Parent=g14395.t2;
OY759171.1_Sturmia_bella_genome_assembly,_chromosome:_4	GeneMark.hmm3	intron	35244442	35244503	.	-	0	ID=g14395.t2.intron2;Parent=g14395.t2;
OY759171.1_Sturmia_bella_genome_assembly,_chromosome:_4	GeneMark.hmm3	CDS	35244504	35244678	.	-	0	ID=g14395.t2.CDS3;Parent=g14395.t2;
OY759171.1_Sturmia_bella_genome_assembly,_chromosome:_4	GeneMark.hmm3	exon	35244504	35244678	0	-	.	ID=g14395.t2.exon3;Parent=g14395.t2;
OY759171.1_Sturmia_bella_genome_assembly,_chromosome:_4	GeneMark.hmm3	start_codon	35244676	35244678	.	-	0	ID=g14395.t2.start1;Parent=g14395.t2;
OY759171.1_Sturmia_bella_genome_assembly,_chromosome:_4	AUGUSTUS	gene	35250499	35250932	.	+	.	ID=g14396;
OY759171.1_Sturmia_bella_genome_assembly,_chromosome:_4	AUGUSTUS	mRNA	35250499	35250932	0.66	+	.	ID=g14396.t1;Parent=g14396;
OY759171.1_Sturmia_bella_genome_assembly,_chromosome:_4	AUGUSTUS	start_codon	35250499	35250501	.	+	0	ID=g14396.t1.start1;Parent=g14396.t1;
OY759171.1_Sturmia_bella_genome_assembly,_chromosome:_4	AUGUSTUS	CDS	35250499	35250567	0.71	+	0	ID=g14396.t1.CDS1;Parent=g14396.t1;
OY759171.1_Sturmia_bella_genome_assembly,_chromosome:_4	AUGUSTUS	exon	35250499	35250567	.	+	.	ID=g14396.t1.exon1;Parent=g14396.t1;
OY759171.1_Sturmia_bella_genome_assembly,_chromosome:_4	AUGUSTUS	intron	35250568	35250629	0.95	+	.	ID=g14396.t1.intron1;Parent=g14396.t1;
OY759171.1_Sturmia_bella_genome_assembly,_chromosome:_4	AUGUSTUS	CDS	35250630	35250932	0.92	+	0	ID=g14396.t1.CDS2;Parent=g14396.t1;
OY759171.1_Sturmia_bella_genome_assembly,_chromosome:_4	AUGUSTUS	exon	35250630	35250932	.	+	.	ID=g14396.t1.exon2;Parent=g14396.t1;
OY759171.1_Sturmia_bella_genome_assembly,_chromosome:_4	AUGUSTUS	stop_codon	35250930	35250932	.	+	0	ID=g14396.t1.stop1;Parent=g14396.t1;
OY759171.1_Sturmia_bella_genome_assembly,_chromosome:_4	AUGUSTUS	gene	35250964	35273416	.	+	.	ID=g14397;
OY759171.1_Sturmia_bella_genome_assembly,_chromosome:_4	AUGUSTUS	mRNA	35250964	35273416	0.36	+	.	ID=g14397.t1;Parent=g14397;
OY759171.1_Sturmia_bella_genome_assembly,_chromosome:_4	AUGUSTUS	start_codon	35250964	35250966	.	+	0	ID=g14397.t1.start1;Parent=g14397.t1;
OY759171.1_Sturmia_bella_genome_assembly,_chromosome:_4	AUGUSTUS	CDS	35250964	35251078	0.9	+	0	ID=g14397.t1.CDS1;Parent=g14397.t1;
OY759171.1_Sturmia_bella_genome_assembly,_chromosome:_4	AUGUSTUS	exon	35250964	35251078	.	+	.	ID=g14397.t1.exon1;Parent=g14397.t1;
OY759171.1_Sturmia_bella_genome_assembly,_chromosome:_4	AUGUSTUS	intron	35251079	35251127	0.46	+	.	ID=g14397.t1.intron1;Parent=g14397.t1;
OY759171.1_Sturmia_bella_genome_assembly,_chromosome:_4	AUGUSTUS	CDS	35251128	35251633	0.45	+	2	ID=g14397.t1.CDS2;Parent=g14397.t1;
OY759171.1_Sturmia_bella_genome_assembly,_chromosome:_4	AUGUSTUS	exon	35251128	35251633	.	+	.	ID=g14397.t1.exon2;Parent=g14397.t1;
OY759171.1_Sturmia_bella_genome_assembly,_chromosome:_4	AUGUSTUS	intron	35251634	35253330	0.56	+	.	ID=g14397.t1.intron2;Parent=g14397.t1;
OY759171.1_Sturmia_bella_genome_assembly,_chromosome:_4	AUGUSTUS	CDS	35253331	35253465	0.56	+	0	ID=g14397.t1.CDS3;Parent=g14397.t1;
OY759171.1_Sturmia_bella_genome_assembly,_chromosome:_4	AUGUSTUS	exon	35253331	35253465	.	+	.	ID=g14397.t1.exon3;Parent=g14397.t1;
OY759171.1_Sturmia_bella_genome_assembly,_chromosome:_4	AUGUSTUS	intron	35253466	35253646	0.9	+	.	ID=g14397.t1.intron3;Parent=g14397.t1;
OY759171.1_Sturmia_bella_genome_assembly,_chromosome:_4	AUGUSTUS	CDS	35253647	35254060	0.93	+	0	ID=g14397.t1.CDS4;Parent=g14397.t1;
OY759171.1_Sturmia_bella_genome_assembly,_chromosome:_4	AUGUSTUS	exon	35253647	35254060	.	+	.	ID=g14397.t1.exon4;Parent=g14397.t1;
OY759171.1_Sturmia_bella_genome_assembly,_chromosome:_4	AUGUSTUS	intron	35254061	35257128	0.96	+	.	ID=g14397.t1.intron4;Parent=g14397.t1;
OY759171.1_Sturmia_bella_genome_assembly,_chromosome:_4	AUGUSTUS	CDS	35257129	35257439	1	+	0	ID=g14397.t1.CDS5;Parent=g14397.t1;
OY759171.1_Sturmia_bella_genome_assembly,_chromosome:_4	AUGUSTUS	exon	35257129	35257439	.	+	.	ID=g14397.t1.exon5;Parent=g14397.t1;
OY759171.1_Sturmia_bella_genome_assembly,_chromosome:_4	AUGUSTUS	intron	35257440	35264122	1	+	.	ID=g14397.t1.intron5;Parent=g14397.t1;
OY759171.1_Sturmia_bella_genome_assembly,_chromosome:_4	AUGUSTUS	CDS	35264123	35264292	1	+	1	ID=g14397.t1.CDS6;Parent=g14397.t1;
OY759171.1_Sturmia_bella_genome_assembly,_chromosome:_4	AUGUSTUS	exon	35264123	35264292	.	+	.	ID=g14397.t1.exon6;Parent=g14397.t1;
OY759171.1_Sturmia_bella_genome_assembly,_chromosome:_4	AUGUSTUS	intron	35264293	35267080	1	+	.	ID=g14397.t1.intron6;Parent=g14397.t1;
OY759171.1_Sturmia_bella_genome_assembly,_chromosome:_4	AUGUSTUS	CDS	35267081	35267264	1	+	2	ID=g14397.t1.CDS7;Parent=g14397.t1;
OY759171.1_Sturmia_bella_genome_assembly,_chromosome:_4	AUGUSTUS	exon	35267081	35267264	.	+	.	ID=g14397.t1.exon7;Parent=g14397.t1;
OY759171.1_Sturmia_bella_genome_assembly,_chromosome:_4	AUGUSTUS	intron	35267265	35268161	1	+	.	ID=g14397.t1.intron7;Parent=g14397.t1;
OY759171.1_Sturmia_bella_genome_assembly,_chromosome:_4	AUGUSTUS	CDS	35268162	35268302	1	+	1	ID=g14397.t1.CDS8;Parent=g14397.t1;
OY759171.1_Sturmia_bella_genome_assembly,_chromosome:_4	AUGUSTUS	exon	35268162	35268302	.	+	.	ID=g14397.t1.exon8;Parent=g14397.t1;
OY759171.1_Sturmia_bella_genome_assembly,_chromosome:_4	AUGUSTUS	intron	35268303	35273205	1	+	.	ID=g14397.t1.intron8;Parent=g14397.t1;
OY759171.1_Sturmia_bella_genome_assembly,_chromosome:_4	AUGUSTUS	CDS	35273206	35273416	1	+	1	ID=g14397.t1.CDS9;Parent=g14397.t1;
OY759171.1_Sturmia_bella_genome_assembly,_chromosome:_4	AUGUSTUS	exon	35273206	35273416	.	+	.	ID=g14397.t1.exon9;Parent=g14397.t1;
OY759171.1_Sturmia_bella_genome_assembly,_chromosome:_4	AUGUSTUS	stop_codon	35273414	35273416	.	+	0	ID=g14397.t1.stop1;Parent=g14397.t1;
OY759171.1_Sturmia_bella_genome_assembly,_chromosome:_4	AUGUSTUS	gene	35275206	35277779	.	-	.	ID=g14398;
OY759171.1_Sturmia_bella_genome_assembly,_chromosome:_4	AUGUSTUS	mRNA	35275206	35277779	1	-	.	ID=g14398.t1;Parent=g14398;
OY759171.1_Sturmia_bella_genome_assembly,_chromosome:_4	AUGUSTUS	stop_codon	35275206	35275208	.	-	0	ID=g14398.t1.stop1;Parent=g14398.t1;
OY759171.1_Sturmia_bella_genome_assembly,_chromosome:_4	AUGUSTUS	CDS	35275206	35277779	1	-	0	ID=g14398.t1.CDS1;Parent=g14398.t1;
OY759171.1_Sturmia_bella_genome_assembly,_chromosome:_4	AUGUSTUS	exon	35275206	35277779	.	-	.	ID=g14398.t1.exon1;Parent=g14398.t1;
OY759171.1_Sturmia_bella_genome_assembly,_chromosome:_4	AUGUSTUS	start_codon	35277777	35277779	.	-	0	ID=g14398.t1.start1;Parent=g14398.t1;
OY759171.1_Sturmia_bella_genome_assembly,_chromosome:_4	AUGUSTUS	gene	35277829	35280450	.	-	.	ID=g14399;
OY759171.1_Sturmia_bella_genome_assembly,_chromosome:_4	AUGUSTUS	mRNA	35277829	35280450	1	-	.	ID=g14399.t1;Parent=g14399;
OY759171.1_Sturmia_bella_genome_assembly,_chromosome:_4	AUGUSTUS	stop_codon	35277829	35277831	.	-	0	ID=g14399.t1.stop1;Parent=g14399.t1;
OY759171.1_Sturmia_bella_genome_assembly,_chromosome:_4	AUGUSTUS	CDS	35277829	35280450	1	-	0	ID=g14399.t1.CDS1;Parent=g14399.t1;
OY759171.1_Sturmia_bella_genome_assembly,_chromosome:_4	AUGUSTUS	exon	35277829	35280450	.	-	.	ID=g14399.t1.exon1;Parent=g14399.t1;
OY759171.1_Sturmia_bella_genome_assembly,_chromosome:_4	AUGUSTUS	start_codon	35280448	35280450	.	-	0	ID=g14399.t1.start1;Parent=g14399.t1;
OY759171.1_Sturmia_bella_genome_assembly,_chromosome:_4	AUGUSTUS	gene	35296995	35316153	.	+	.	ID=g14400;
OY759171.1_Sturmia_bella_genome_assembly,_chromosome:_4	AUGUSTUS	mRNA	35296995	35316153	0.76	+	.	ID=g14400.t1;Parent=g14400;
OY759171.1_Sturmia_bella_genome_assembly,_chromosome:_4	AUGUSTUS	start_codon	35296995	35296997	.	+	0	ID=g14400.t1.start1;Parent=g14400.t1;
OY759171.1_Sturmia_bella_genome_assembly,_chromosome:_4	AUGUSTUS	CDS	35296995	35297177	0.76	+	0	ID=g14400.t1.CDS1;Parent=g14400.t1;
OY759171.1_Sturmia_bella_genome_assembly,_chromosome:_4	AUGUSTUS	exon	35296995	35297177	.	+	.	ID=g14400.t1.exon1;Parent=g14400.t1;
OY759171.1_Sturmia_bella_genome_assembly,_chromosome:_4	AUGUSTUS	intron	35297178	35310550	1	+	.	ID=g14400.t1.intron1;Parent=g14400.t1;
OY759171.1_Sturmia_bella_genome_assembly,_chromosome:_4	AUGUSTUS	CDS	35310551	35310709	1	+	0	ID=g14400.t1.CDS2;Parent=g14400.t1;
OY759171.1_Sturmia_bella_genome_assembly,_chromosome:_4	AUGUSTUS	exon	35310551	35310709	.	+	.	ID=g14400.t1.exon2;Parent=g14400.t1;
OY759171.1_Sturmia_bella_genome_assembly,_chromosome:_4	AUGUSTUS	intron	35310710	35315685	1	+	.	ID=g14400.t1.intron2;Parent=g14400.t1;
OY759171.1_Sturmia_bella_genome_assembly,_chromosome:_4	AUGUSTUS	CDS	35315686	35316153	1	+	0	ID=g14400.t1.CDS3;Parent=g14400.t1;
OY759171.1_Sturmia_bella_genome_assembly,_chromosome:_4	AUGUSTUS	exon	35315686	35316153	.	+	.	ID=g14400.t1.exon3;Parent=g14400.t1;
OY759171.1_Sturmia_bella_genome_assembly,_chromosome:_4	AUGUSTUS	stop_codon	35316151	35316153	.	+	0	ID=g14400.t1.stop1;Parent=g14400.t1;
OY759171.1_Sturmia_bella_genome_assembly,_chromosome:_4	AUGUSTUS	gene	35328515	35341623	.	-	.	ID=g14401;
OY759171.1_Sturmia_bella_genome_assembly,_chromosome:_4	AUGUSTUS	mRNA	35328515	35341623	1	-	.	ID=g14401.t1;Parent=g14401;
OY759171.1_Sturmia_bella_genome_assembly,_chromosome:_4	AUGUSTUS	stop_codon	35328515	35328517	.	-	0	ID=g14401.t1.stop1;Parent=g14401.t1;
OY759171.1_Sturmia_bella_genome_assembly,_chromosome:_4	AUGUSTUS	CDS	35328515	35328819	1	-	2	ID=g14401.t1.CDS1;Parent=g14401.t1;
OY759171.1_Sturmia_bella_genome_assembly,_chromosome:_4	AUGUSTUS	exon	35328515	35328819	.	-	.	ID=g14401.t1.exon1;Parent=g14401.t1;
OY759171.1_Sturmia_bella_genome_assembly,_chromosome:_4	AUGUSTUS	intron	35328820	35328883	1	-	.	ID=g14401.t1.intron1;Parent=g14401.t1;
OY759171.1_Sturmia_bella_genome_assembly,_chromosome:_4	AUGUSTUS	CDS	35328884	35329165	1	-	2	ID=g14401.t1.CDS2;Parent=g14401.t1;
OY759171.1_Sturmia_bella_genome_assembly,_chromosome:_4	AUGUSTUS	exon	35328884	35329165	.	-	.	ID=g14401.t1.exon2;Parent=g14401.t1;
OY759171.1_Sturmia_bella_genome_assembly,_chromosome:_4	AUGUSTUS	intron	35329166	35329243	1	-	.	ID=g14401.t1.intron2;Parent=g14401.t1;
OY759171.1_Sturmia_bella_genome_assembly,_chromosome:_4	AUGUSTUS	CDS	35329244	35329374	1	-	1	ID=g14401.t1.CDS3;Parent=g14401.t1;
OY759171.1_Sturmia_bella_genome_assembly,_chromosome:_4	AUGUSTUS	exon	35329244	35329374	.	-	.	ID=g14401.t1.exon3;Parent=g14401.t1;
OY759171.1_Sturmia_bella_genome_assembly,_chromosome:_4	AUGUSTUS	intron	35329375	35332015	1	-	.	ID=g14401.t1.intron3;Parent=g14401.t1;
OY759171.1_Sturmia_bella_genome_assembly,_chromosome:_4	AUGUSTUS	CDS	35332016	35332136	1	-	2	ID=g14401.t1.CDS4;Parent=g14401.t1;
OY759171.1_Sturmia_bella_genome_assembly,_chromosome:_4	AUGUSTUS	exon	35332016	35332136	.	-	.	ID=g14401.t1.exon4;Parent=g14401.t1;
OY759171.1_Sturmia_bella_genome_assembly,_chromosome:_4	AUGUSTUS	intron	35332137	35334815	1	-	.	ID=g14401.t1.intron4;Parent=g14401.t1;
OY759171.1_Sturmia_bella_genome_assembly,_chromosome:_4	AUGUSTUS	CDS	35334816	35334999	1	-	0	ID=g14401.t1.CDS5;Parent=g14401.t1;
OY759171.1_Sturmia_bella_genome_assembly,_chromosome:_4	AUGUSTUS	exon	35334816	35334999	.	-	.	ID=g14401.t1.exon5;Parent=g14401.t1;
OY759171.1_Sturmia_bella_genome_assembly,_chromosome:_4	AUGUSTUS	intron	35335000	35341353	1	-	.	ID=g14401.t1.intron5;Parent=g14401.t1;
OY759171.1_Sturmia_bella_genome_assembly,_chromosome:_4	AUGUSTUS	CDS	35341354	35341623	1	-	0	ID=g14401.t1.CDS6;Parent=g14401.t1;
OY759171.1_Sturmia_bella_genome_assembly,_chromosome:_4	AUGUSTUS	exon	35341354	35341623	.	-	.	ID=g14401.t1.exon6;Parent=g14401.t1;
OY759171.1_Sturmia_bella_genome_assembly,_chromosome:_4	AUGUSTUS	start_codon	35341621	35341623	.	-	0	ID=g14401.t1.start1;Parent=g14401.t1;
OY759171.1_Sturmia_bella_genome_assembly,_chromosome:_4	AUGUSTUS	gene	35351502	35351990	.	-	.	ID=g14402;
OY759171.1_Sturmia_bella_genome_assembly,_chromosome:_4	AUGUSTUS	mRNA	35351502	35351990	1	-	.	ID=g14402.t1;Parent=g14402;
OY759171.1_Sturmia_bella_genome_assembly,_chromosome:_4	AUGUSTUS	stop_codon	35351502	35351504	.	-	0	ID=g14402.t1.stop1;Parent=g14402.t1;
OY759171.1_Sturmia_bella_genome_assembly,_chromosome:_4	AUGUSTUS	CDS	35351502	35351990	1	-	0	ID=g14402.t1.CDS1;Parent=g14402.t1;
OY759171.1_Sturmia_bella_genome_assembly,_chromosome:_4	AUGUSTUS	exon	35351502	35351990	.	-	.	ID=g14402.t1.exon1;Parent=g14402.t1;
OY759171.1_Sturmia_bella_genome_assembly,_chromosome:_4	AUGUSTUS	start_codon	35351988	35351990	.	-	0	ID=g14402.t1.start1;Parent=g14402.t1;
OY759171.1_Sturmia_bella_genome_assembly,_chromosome:_4	AUGUSTUS	gene	35352221	35353177	.	-	.	ID=g14403;
OY759171.1_Sturmia_bella_genome_assembly,_chromosome:_4	AUGUSTUS	mRNA	35352221	35353177	0.9	-	.	ID=g14403.t1;Parent=g14403;
OY759171.1_Sturmia_bella_genome_assembly,_chromosome:_4	AUGUSTUS	stop_codon	35352221	35352223	.	-	0	ID=g14403.t1.stop1;Parent=g14403.t1;
OY759171.1_Sturmia_bella_genome_assembly,_chromosome:_4	AUGUSTUS	CDS	35352221	35352843	0.9	-	2	ID=g14403.t1.CDS1;Parent=g14403.t1;
OY759171.1_Sturmia_bella_genome_assembly,_chromosome:_4	AUGUSTUS	exon	35352221	35352843	.	-	.	ID=g14403.t1.exon1;Parent=g14403.t1;
OY759171.1_Sturmia_bella_genome_assembly,_chromosome:_4	AUGUSTUS	intron	35352844	35352912	0.92	-	.	ID=g14403.t1.intron1;Parent=g14403.t1;
OY759171.1_Sturmia_bella_genome_assembly,_chromosome:_4	AUGUSTUS	CDS	35352913	35353177	0.99	-	0	ID=g14403.t1.CDS2;Parent=g14403.t1;
OY759171.1_Sturmia_bella_genome_assembly,_chromosome:_4	AUGUSTUS	exon	35352913	35353177	.	-	.	ID=g14403.t1.exon2;Parent=g14403.t1;
OY759171.1_Sturmia_bella_genome_assembly,_chromosome:_4	AUGUSTUS	start_codon	35353175	35353177	.	-	0	ID=g14403.t1.start1;Parent=g14403.t1;
OY759171.1_Sturmia_bella_genome_assembly,_chromosome:_4	AUGUSTUS	gene	35366514	35368849	.	+	.	ID=g14404;
OY759171.1_Sturmia_bella_genome_assembly,_chromosome:_4	AUGUSTUS	mRNA	35366514	35368849	0.36	+	.	ID=g14404.t1;Parent=g14404;
OY759171.1_Sturmia_bella_genome_assembly,_chromosome:_4	AUGUSTUS	start_codon	35366514	35366516	.	+	0	ID=g14404.t1.start1;Parent=g14404.t1;
OY759171.1_Sturmia_bella_genome_assembly,_chromosome:_4	AUGUSTUS	CDS	35366514	35368763	1	+	0	ID=g14404.t1.CDS1;Parent=g14404.t1;
OY759171.1_Sturmia_bella_genome_assembly,_chromosome:_4	AUGUSTUS	exon	35366514	35368763	.	+	.	ID=g14404.t1.exon1;Parent=g14404.t1;
OY759171.1_Sturmia_bella_genome_assembly,_chromosome:_4	AUGUSTUS	intron	35368764	35368840	0.36	+	.	ID=g14404.t1.intron1;Parent=g14404.t1;
OY759171.1_Sturmia_bella_genome_assembly,_chromosome:_4	AUGUSTUS	CDS	35368841	35368849	0.36	+	0	ID=g14404.t1.CDS2;Parent=g14404.t1;
OY759171.1_Sturmia_bella_genome_assembly,_chromosome:_4	AUGUSTUS	exon	35368841	35368849	.	+	.	ID=g14404.t1.exon2;Parent=g14404.t1;
OY759171.1_Sturmia_bella_genome_assembly,_chromosome:_4	AUGUSTUS	stop_codon	35368847	35368849	.	+	0	ID=g14404.t1.stop1;Parent=g14404.t1;
OY759171.1_Sturmia_bella_genome_assembly,_chromosome:_4	AUGUSTUS	gene	35371787	35372866	.	+	.	ID=g14405;
OY759171.1_Sturmia_bella_genome_assembly,_chromosome:_4	AUGUSTUS	mRNA	35371787	35372866	0.99	+	.	ID=g14405.t1;Parent=g14405;
OY759171.1_Sturmia_bella_genome_assembly,_chromosome:_4	AUGUSTUS	start_codon	35371787	35371789	.	+	0	ID=g14405.t1.start1;Parent=g14405.t1;
OY759171.1_Sturmia_bella_genome_assembly,_chromosome:_4	AUGUSTUS	CDS	35371787	35372866	0.99	+	0	ID=g14405.t1.CDS1;Parent=g14405.t1;
OY759171.1_Sturmia_bella_genome_assembly,_chromosome:_4	AUGUSTUS	exon	35371787	35372866	.	+	.	ID=g14405.t1.exon1;Parent=g14405.t1;
OY759171.1_Sturmia_bella_genome_assembly,_chromosome:_4	AUGUSTUS	stop_codon	35372864	35372866	.	+	0	ID=g14405.t1.stop1;Parent=g14405.t1;
OY759171.1_Sturmia_bella_genome_assembly,_chromosome:_4	AUGUSTUS	gene	35377601	35378662	.	-	.	ID=g14406;
OY759171.1_Sturmia_bella_genome_assembly,_chromosome:_4	AUGUSTUS	mRNA	35377601	35378662	0.39	-	.	ID=g14406.t1;Parent=g14406;
OY759171.1_Sturmia_bella_genome_assembly,_chromosome:_4	AUGUSTUS	stop_codon	35377601	35377603	.	-	0	ID=g14406.t1.stop1;Parent=g14406.t1;
OY759171.1_Sturmia_bella_genome_assembly,_chromosome:_4	AUGUSTUS	CDS	35377601	35377698	1	-	2	ID=g14406.t1.CDS1;Parent=g14406.t1;
OY759171.1_Sturmia_bella_genome_assembly,_chromosome:_4	AUGUSTUS	exon	35377601	35377698	.	-	.	ID=g14406.t1.exon1;Parent=g14406.t1;
OY759171.1_Sturmia_bella_genome_assembly,_chromosome:_4	AUGUSTUS	intron	35377699	35377772	1	-	.	ID=g14406.t1.intron1;Parent=g14406.t1;
OY759171.1_Sturmia_bella_genome_assembly,_chromosome:_4	AUGUSTUS	CDS	35377773	35378168	0.39	-	2	ID=g14406.t1.CDS2;Parent=g14406.t1;
OY759171.1_Sturmia_bella_genome_assembly,_chromosome:_4	AUGUSTUS	exon	35377773	35378168	.	-	.	ID=g14406.t1.exon2;Parent=g14406.t1;
OY759171.1_Sturmia_bella_genome_assembly,_chromosome:_4	AUGUSTUS	intron	35378169	35378301	0.39	-	.	ID=g14406.t1.intron2;Parent=g14406.t1;
OY759171.1_Sturmia_bella_genome_assembly,_chromosome:_4	AUGUSTUS	CDS	35378302	35378662	0.92	-	0	ID=g14406.t1.CDS3;Parent=g14406.t1;
OY759171.1_Sturmia_bella_genome_assembly,_chromosome:_4	AUGUSTUS	exon	35378302	35378662	.	-	.	ID=g14406.t1.exon3;Parent=g14406.t1;
OY759171.1_Sturmia_bella_genome_assembly,_chromosome:_4	AUGUSTUS	start_codon	35378660	35378662	.	-	0	ID=g14406.t1.start1;Parent=g14406.t1;
OY759171.1_Sturmia_bella_genome_assembly,_chromosome:_4	AUGUSTUS	gene	35387156	35396751	.	-	.	ID=g14407;
OY759171.1_Sturmia_bella_genome_assembly,_chromosome:_4	AUGUSTUS	mRNA	35387156	35396751	0.99	-	.	ID=g14407.t1;Parent=g14407;
OY759171.1_Sturmia_bella_genome_assembly,_chromosome:_4	AUGUSTUS	stop_codon	35387156	35387158	.	-	0	ID=g14407.t1.stop1;Parent=g14407.t1;
OY759171.1_Sturmia_bella_genome_assembly,_chromosome:_4	AUGUSTUS	CDS	35387156	35390229	0.99	-	2	ID=g14407.t1.CDS1;Parent=g14407.t1;
OY759171.1_Sturmia_bella_genome_assembly,_chromosome:_4	AUGUSTUS	exon	35387156	35390229	.	-	.	ID=g14407.t1.exon1;Parent=g14407.t1;
OY759171.1_Sturmia_bella_genome_assembly,_chromosome:_4	AUGUSTUS	intron	35390230	35390302	1	-	.	ID=g14407.t1.intron1;Parent=g14407.t1;
OY759171.1_Sturmia_bella_genome_assembly,_chromosome:_4	AUGUSTUS	CDS	35390303	35390551	1	-	2	ID=g14407.t1.CDS2;Parent=g14407.t1;
OY759171.1_Sturmia_bella_genome_assembly,_chromosome:_4	AUGUSTUS	exon	35390303	35390551	.	-	.	ID=g14407.t1.exon2;Parent=g14407.t1;
OY759171.1_Sturmia_bella_genome_assembly,_chromosome:_4	AUGUSTUS	intron	35390552	35390616	1	-	.	ID=g14407.t1.intron2;Parent=g14407.t1;
OY759171.1_Sturmia_bella_genome_assembly,_chromosome:_4	AUGUSTUS	CDS	35390617	35390786	1	-	1	ID=g14407.t1.CDS3;Parent=g14407.t1;
OY759171.1_Sturmia_bella_genome_assembly,_chromosome:_4	AUGUSTUS	exon	35390617	35390786	.	-	.	ID=g14407.t1.exon3;Parent=g14407.t1;
OY759171.1_Sturmia_bella_genome_assembly,_chromosome:_4	AUGUSTUS	intron	35390787	35390854	1	-	.	ID=g14407.t1.intron3;Parent=g14407.t1;
OY759171.1_Sturmia_bella_genome_assembly,_chromosome:_4	AUGUSTUS	CDS	35390855	35390942	1	-	2	ID=g14407.t1.CDS4;Parent=g14407.t1;
OY759171.1_Sturmia_bella_genome_assembly,_chromosome:_4	AUGUSTUS	exon	35390855	35390942	.	-	.	ID=g14407.t1.exon4;Parent=g14407.t1;
OY759171.1_Sturmia_bella_genome_assembly,_chromosome:_4	AUGUSTUS	intron	35390943	35395995	1	-	.	ID=g14407.t1.intron4;Parent=g14407.t1;
OY759171.1_Sturmia_bella_genome_assembly,_chromosome:_4	AUGUSTUS	CDS	35395996	35396353	1	-	0	ID=g14407.t1.CDS5;Parent=g14407.t1;
OY759171.1_Sturmia_bella_genome_assembly,_chromosome:_4	AUGUSTUS	exon	35395996	35396353	.	-	.	ID=g14407.t1.exon5;Parent=g14407.t1;
OY759171.1_Sturmia_bella_genome_assembly,_chromosome:_4	AUGUSTUS	intron	35396354	35396415	1	-	.	ID=g14407.t1.intron5;Parent=g14407.t1;
OY759171.1_Sturmia_bella_genome_assembly,_chromosome:_4	AUGUSTUS	CDS	35396416	35396751	1	-	0	ID=g14407.t1.CDS6;Parent=g14407.t1;
OY759171.1_Sturmia_bella_genome_assembly,_chromosome:_4	AUGUSTUS	exon	35396416	35396751	.	-	.	ID=g14407.t1.exon6;Parent=g14407.t1;
OY759171.1_Sturmia_bella_genome_assembly,_chromosome:_4	AUGUSTUS	start_codon	35396749	35396751	.	-	0	ID=g14407.t1.start1;Parent=g14407.t1;
OY759171.1_Sturmia_bella_genome_assembly,_chromosome:_4	AUGUSTUS	gene	35413220	35418900	.	+	.	ID=g14408;
OY759171.1_Sturmia_bella_genome_assembly,_chromosome:_4	AUGUSTUS	mRNA	35413220	35418900	1	+	.	ID=g14408.t1;Parent=g14408;
OY759171.1_Sturmia_bella_genome_assembly,_chromosome:_4	AUGUSTUS	start_codon	35413220	35413222	.	+	0	ID=g14408.t1.start1;Parent=g14408.t1;
OY759171.1_Sturmia_bella_genome_assembly,_chromosome:_4	AUGUSTUS	CDS	35413220	35413262	1	+	0	ID=g14408.t1.CDS1;Parent=g14408.t1;
OY759171.1_Sturmia_bella_genome_assembly,_chromosome:_4	AUGUSTUS	exon	35413220	35413262	.	+	.	ID=g14408.t1.exon1;Parent=g14408.t1;
OY759171.1_Sturmia_bella_genome_assembly,_chromosome:_4	AUGUSTUS	intron	35413263	35418061	1	+	.	ID=g14408.t1.intron1;Parent=g14408.t1;
OY759171.1_Sturmia_bella_genome_assembly,_chromosome:_4	AUGUSTUS	CDS	35418062	35418900	1	+	2	ID=g14408.t1.CDS2;Parent=g14408.t1;
OY759171.1_Sturmia_bella_genome_assembly,_chromosome:_4	AUGUSTUS	exon	35418062	35418900	.	+	.	ID=g14408.t1.exon2;Parent=g14408.t1;
OY759171.1_Sturmia_bella_genome_assembly,_chromosome:_4	AUGUSTUS	stop_codon	35418898	35418900	.	+	0	ID=g14408.t1.stop1;Parent=g14408.t1;
OY759171.1_Sturmia_bella_genome_assembly,_chromosome:_4	AUGUSTUS	gene	35424897	35425607	.	+	.	ID=g14409;
OY759171.1_Sturmia_bella_genome_assembly,_chromosome:_4	AUGUSTUS	mRNA	35424897	35425607	1	+	.	ID=g14409.t1;Parent=g14409;
OY759171.1_Sturmia_bella_genome_assembly,_chromosome:_4	AUGUSTUS	start_codon	35424897	35424899	.	+	0	ID=g14409.t1.start1;Parent=g14409.t1;
OY759171.1_Sturmia_bella_genome_assembly,_chromosome:_4	AUGUSTUS	CDS	35424897	35425607	1	+	0	ID=g14409.t1.CDS1;Parent=g14409.t1;
OY759171.1_Sturmia_bella_genome_assembly,_chromosome:_4	AUGUSTUS	exon	35424897	35425607	.	+	.	ID=g14409.t1.exon1;Parent=g14409.t1;
OY759171.1_Sturmia_bella_genome_assembly,_chromosome:_4	AUGUSTUS	stop_codon	35425605	35425607	.	+	0	ID=g14409.t1.stop1;Parent=g14409.t1;
OY759171.1_Sturmia_bella_genome_assembly,_chromosome:_4	AUGUSTUS	gene	35436965	35437768	.	-	.	ID=g14410;
OY759171.1_Sturmia_bella_genome_assembly,_chromosome:_4	AUGUSTUS	mRNA	35436965	35437768	0.96	-	.	ID=g14410.t1;Parent=g14410;
OY759171.1_Sturmia_bella_genome_assembly,_chromosome:_4	AUGUSTUS	stop_codon	35436965	35436967	.	-	0	ID=g14410.t1.stop1;Parent=g14410.t1;
OY759171.1_Sturmia_bella_genome_assembly,_chromosome:_4	AUGUSTUS	CDS	35436965	35437768	0.96	-	0	ID=g14410.t1.CDS1;Parent=g14410.t1;
OY759171.1_Sturmia_bella_genome_assembly,_chromosome:_4	AUGUSTUS	exon	35436965	35437768	.	-	.	ID=g14410.t1.exon1;Parent=g14410.t1;
OY759171.1_Sturmia_bella_genome_assembly,_chromosome:_4	AUGUSTUS	start_codon	35437766	35437768	.	-	0	ID=g14410.t1.start1;Parent=g14410.t1;
OY759171.1_Sturmia_bella_genome_assembly,_chromosome:_4	AUGUSTUS	gene	35444650	35444985	.	-	.	ID=g14411;
OY759171.1_Sturmia_bella_genome_assembly,_chromosome:_4	AUGUSTUS	mRNA	35444650	35444985	0.96	-	.	ID=g14411.t1;Parent=g14411;
OY759171.1_Sturmia_bella_genome_assembly,_chromosome:_4	AUGUSTUS	stop_codon	35444650	35444652	.	-	0	ID=g14411.t1.stop1;Parent=g14411.t1;
OY759171.1_Sturmia_bella_genome_assembly,_chromosome:_4	AUGUSTUS	CDS	35444650	35444985	0.96	-	0	ID=g14411.t1.CDS1;Parent=g14411.t1;
OY759171.1_Sturmia_bella_genome_assembly,_chromosome:_4	AUGUSTUS	exon	35444650	35444985	.	-	.	ID=g14411.t1.exon1;Parent=g14411.t1;
OY759171.1_Sturmia_bella_genome_assembly,_chromosome:_4	AUGUSTUS	start_codon	35444983	35444985	.	-	0	ID=g14411.t1.start1;Parent=g14411.t1;
OY759171.1_Sturmia_bella_genome_assembly,_chromosome:_4	AUGUSTUS	gene	35446400	35446600	.	+	.	ID=g14412;
OY759171.1_Sturmia_bella_genome_assembly,_chromosome:_4	AUGUSTUS	mRNA	35446400	35446600	1	+	.	ID=g14412.t1;Parent=g14412;
OY759171.1_Sturmia_bella_genome_assembly,_chromosome:_4	AUGUSTUS	start_codon	35446400	35446402	.	+	0	ID=g14412.t1.start1;Parent=g14412.t1;
OY759171.1_Sturmia_bella_genome_assembly,_chromosome:_4	AUGUSTUS	CDS	35446400	35446600	1	+	0	ID=g14412.t1.CDS1;Parent=g14412.t1;
OY759171.1_Sturmia_bella_genome_assembly,_chromosome:_4	AUGUSTUS	exon	35446400	35446600	.	+	.	ID=g14412.t1.exon1;Parent=g14412.t1;
OY759171.1_Sturmia_bella_genome_assembly,_chromosome:_4	AUGUSTUS	stop_codon	35446598	35446600	.	+	0	ID=g14412.t1.stop1;Parent=g14412.t1;
OY759171.1_Sturmia_bella_genome_assembly,_chromosome:_4	AUGUSTUS	gene	35454371	35462861	.	-	.	ID=g14413;
OY759171.1_Sturmia_bella_genome_assembly,_chromosome:_4	AUGUSTUS	mRNA	35454371	35462861	1	-	.	ID=g14413.t1;Parent=g14413;
OY759171.1_Sturmia_bella_genome_assembly,_chromosome:_4	AUGUSTUS	stop_codon	35454371	35454373	.	-	0	ID=g14413.t1.stop1;Parent=g14413.t1;
OY759171.1_Sturmia_bella_genome_assembly,_chromosome:_4	AUGUSTUS	CDS	35454371	35454549	1	-	2	ID=g14413.t1.CDS1;Parent=g14413.t1;
OY759171.1_Sturmia_bella_genome_assembly,_chromosome:_4	AUGUSTUS	exon	35454371	35454549	.	-	.	ID=g14413.t1.exon1;Parent=g14413.t1;
OY759171.1_Sturmia_bella_genome_assembly,_chromosome:_4	AUGUSTUS	intron	35454550	35458004	1	-	.	ID=g14413.t1.intron1;Parent=g14413.t1;
OY759171.1_Sturmia_bella_genome_assembly,_chromosome:_4	AUGUSTUS	CDS	35458005	35458242	1	-	0	ID=g14413.t1.CDS2;Parent=g14413.t1;
OY759171.1_Sturmia_bella_genome_assembly,_chromosome:_4	AUGUSTUS	exon	35458005	35458242	.	-	.	ID=g14413.t1.exon2;Parent=g14413.t1;
OY759171.1_Sturmia_bella_genome_assembly,_chromosome:_4	AUGUSTUS	intron	35458243	35462060	1	-	.	ID=g14413.t1.intron2;Parent=g14413.t1;
OY759171.1_Sturmia_bella_genome_assembly,_chromosome:_4	AUGUSTUS	CDS	35462061	35462861	1	-	0	ID=g14413.t1.CDS3;Parent=g14413.t1;
OY759171.1_Sturmia_bella_genome_assembly,_chromosome:_4	AUGUSTUS	exon	35462061	35462861	.	-	.	ID=g14413.t1.exon3;Parent=g14413.t1;
OY759171.1_Sturmia_bella_genome_assembly,_chromosome:_4	AUGUSTUS	start_codon	35462859	35462861	.	-	0	ID=g14413.t1.start1;Parent=g14413.t1;
OY759171.1_Sturmia_bella_genome_assembly,_chromosome:_4	AUGUSTUS	gene	35469350	35479719	.	-	.	ID=g14414;
OY759171.1_Sturmia_bella_genome_assembly,_chromosome:_4	AUGUSTUS	mRNA	35469350	35479719	0.99	-	.	ID=g14414.t1;Parent=g14414;
OY759171.1_Sturmia_bella_genome_assembly,_chromosome:_4	AUGUSTUS	stop_codon	35469350	35469352	.	-	0	ID=g14414.t1.stop1;Parent=g14414.t1;
OY759171.1_Sturmia_bella_genome_assembly,_chromosome:_4	AUGUSTUS	CDS	35469350	35469465	0.99	-	2	ID=g14414.t1.CDS1;Parent=g14414.t1;
OY759171.1_Sturmia_bella_genome_assembly,_chromosome:_4	AUGUSTUS	exon	35469350	35469465	.	-	.	ID=g14414.t1.exon1;Parent=g14414.t1;
OY759171.1_Sturmia_bella_genome_assembly,_chromosome:_4	AUGUSTUS	intron	35469466	35478989	1	-	.	ID=g14414.t1.intron1;Parent=g14414.t1;
OY759171.1_Sturmia_bella_genome_assembly,_chromosome:_4	AUGUSTUS	CDS	35478990	35479719	1	-	0	ID=g14414.t1.CDS2;Parent=g14414.t1;
OY759171.1_Sturmia_bella_genome_assembly,_chromosome:_4	AUGUSTUS	exon	35478990	35479719	.	-	.	ID=g14414.t1.exon2;Parent=g14414.t1;
OY759171.1_Sturmia_bella_genome_assembly,_chromosome:_4	AUGUSTUS	start_codon	35479717	35479719	.	-	0	ID=g14414.t1.start1;Parent=g14414.t1;
OY759171.1_Sturmia_bella_genome_assembly,_chromosome:_4	AUGUSTUS	gene	35504732	35505114	.	+	.	ID=g14415;
OY759171.1_Sturmia_bella_genome_assembly,_chromosome:_4	AUGUSTUS	mRNA	35504732	35505114	1	+	.	ID=g14415.t1;Parent=g14415;
OY759171.1_Sturmia_bella_genome_assembly,_chromosome:_4	AUGUSTUS	start_codon	35504732	35504734	.	+	0	ID=g14415.t1.start1;Parent=g14415.t1;
OY759171.1_Sturmia_bella_genome_assembly,_chromosome:_4	AUGUSTUS	CDS	35504732	35504771	1	+	0	ID=g14415.t1.CDS1;Parent=g14415.t1;
OY759171.1_Sturmia_bella_genome_assembly,_chromosome:_4	AUGUSTUS	exon	35504732	35504771	.	+	.	ID=g14415.t1.exon1;Parent=g14415.t1;
OY759171.1_Sturmia_bella_genome_assembly,_chromosome:_4	AUGUSTUS	intron	35504772	35504854	1	+	.	ID=g14415.t1.intron1;Parent=g14415.t1;
OY759171.1_Sturmia_bella_genome_assembly,_chromosome:_4	AUGUSTUS	CDS	35504855	35505114	1	+	2	ID=g14415.t1.CDS2;Parent=g14415.t1;
OY759171.1_Sturmia_bella_genome_assembly,_chromosome:_4	AUGUSTUS	exon	35504855	35505114	.	+	.	ID=g14415.t1.exon2;Parent=g14415.t1;
OY759171.1_Sturmia_bella_genome_assembly,_chromosome:_4	AUGUSTUS	stop_codon	35505112	35505114	.	+	0	ID=g14415.t1.stop1;Parent=g14415.t1;
OY759171.1_Sturmia_bella_genome_assembly,_chromosome:_4	AUGUSTUS	gene	35509493	35509972	.	-	.	ID=g14416;
OY759171.1_Sturmia_bella_genome_assembly,_chromosome:_4	AUGUSTUS	mRNA	35509493	35509972	0.6	-	.	ID=g14416.t1;Parent=g14416;
OY759171.1_Sturmia_bella_genome_assembly,_chromosome:_4	AUGUSTUS	stop_codon	35509493	35509495	.	-	0	ID=g14416.t1.stop1;Parent=g14416.t1;
OY759171.1_Sturmia_bella_genome_assembly,_chromosome:_4	AUGUSTUS	CDS	35509493	35509536	0.62	-	2	ID=g14416.t1.CDS1;Parent=g14416.t1;
OY759171.1_Sturmia_bella_genome_assembly,_chromosome:_4	AUGUSTUS	exon	35509493	35509536	.	-	.	ID=g14416.t1.exon1;Parent=g14416.t1;
OY759171.1_Sturmia_bella_genome_assembly,_chromosome:_4	AUGUSTUS	intron	35509537	35509686	0.62	-	.	ID=g14416.t1.intron1;Parent=g14416.t1;
OY759171.1_Sturmia_bella_genome_assembly,_chromosome:_4	AUGUSTUS	CDS	35509687	35509972	0.72	-	0	ID=g14416.t1.CDS2;Parent=g14416.t1;
OY759171.1_Sturmia_bella_genome_assembly,_chromosome:_4	AUGUSTUS	exon	35509687	35509972	.	-	.	ID=g14416.t1.exon2;Parent=g14416.t1;
OY759171.1_Sturmia_bella_genome_assembly,_chromosome:_4	AUGUSTUS	start_codon	35509970	35509972	.	-	0	ID=g14416.t1.start1;Parent=g14416.t1;
OY759171.1_Sturmia_bella_genome_assembly,_chromosome:_4	AUGUSTUS	gene	35533470	35547957	.	-	.	ID=g14417;
OY759171.1_Sturmia_bella_genome_assembly,_chromosome:_4	AUGUSTUS	mRNA	35533470	35547957	1	-	.	ID=g14417.t1;Parent=g14417;
OY759171.1_Sturmia_bella_genome_assembly,_chromosome:_4	AUGUSTUS	stop_codon	35533470	35533472	.	-	0	ID=g14417.t1.stop1;Parent=g14417.t1;
OY759171.1_Sturmia_bella_genome_assembly,_chromosome:_4	AUGUSTUS	CDS	35533470	35534358	1	-	1	ID=g14417.t1.CDS1;Parent=g14417.t1;
OY759171.1_Sturmia_bella_genome_assembly,_chromosome:_4	AUGUSTUS	exon	35533470	35534358	.	-	.	ID=g14417.t1.exon1;Parent=g14417.t1;
OY759171.1_Sturmia_bella_genome_assembly,_chromosome:_4	AUGUSTUS	intron	35534359	35534858	1	-	.	ID=g14417.t1.intron1;Parent=g14417.t1;
OY759171.1_Sturmia_bella_genome_assembly,_chromosome:_4	AUGUSTUS	CDS	35534859	35534969	1	-	1	ID=g14417.t1.CDS2;Parent=g14417.t1;
OY759171.1_Sturmia_bella_genome_assembly,_chromosome:_4	AUGUSTUS	exon	35534859	35534969	.	-	.	ID=g14417.t1.exon2;Parent=g14417.t1;
OY759171.1_Sturmia_bella_genome_assembly,_chromosome:_4	AUGUSTUS	intron	35534970	35543699	1	-	.	ID=g14417.t1.intron2;Parent=g14417.t1;
OY759171.1_Sturmia_bella_genome_assembly,_chromosome:_4	AUGUSTUS	CDS	35543700	35543891	1	-	1	ID=g14417.t1.CDS3;Parent=g14417.t1;
OY759171.1_Sturmia_bella_genome_assembly,_chromosome:_4	AUGUSTUS	exon	35543700	35543891	.	-	.	ID=g14417.t1.exon3;Parent=g14417.t1;
OY759171.1_Sturmia_bella_genome_assembly,_chromosome:_4	AUGUSTUS	intron	35543892	35543947	1	-	.	ID=g14417.t1.intron3;Parent=g14417.t1;
OY759171.1_Sturmia_bella_genome_assembly,_chromosome:_4	AUGUSTUS	CDS	35543948	35544151	1	-	1	ID=g14417.t1.CDS4;Parent=g14417.t1;
OY759171.1_Sturmia_bella_genome_assembly,_chromosome:_4	AUGUSTUS	exon	35543948	35544151	.	-	.	ID=g14417.t1.exon4;Parent=g14417.t1;
OY759171.1_Sturmia_bella_genome_assembly,_chromosome:_4	AUGUSTUS	intron	35544152	35544212	1	-	.	ID=g14417.t1.intron4;Parent=g14417.t1;
OY759171.1_Sturmia_bella_genome_assembly,_chromosome:_4	AUGUSTUS	CDS	35544213	35544691	1	-	0	ID=g14417.t1.CDS5;Parent=g14417.t1;
OY759171.1_Sturmia_bella_genome_assembly,_chromosome:_4	AUGUSTUS	exon	35544213	35544691	.	-	.	ID=g14417.t1.exon5;Parent=g14417.t1;
OY759171.1_Sturmia_bella_genome_assembly,_chromosome:_4	AUGUSTUS	intron	35544692	35544762	1	-	.	ID=g14417.t1.intron5;Parent=g14417.t1;
OY759171.1_Sturmia_bella_genome_assembly,_chromosome:_4	AUGUSTUS	CDS	35544763	35545449	1	-	0	ID=g14417.t1.CDS6;Parent=g14417.t1;
OY759171.1_Sturmia_bella_genome_assembly,_chromosome:_4	AUGUSTUS	exon	35544763	35545449	.	-	.	ID=g14417.t1.exon6;Parent=g14417.t1;
OY759171.1_Sturmia_bella_genome_assembly,_chromosome:_4	AUGUSTUS	intron	35545450	35547849	1	-	.	ID=g14417.t1.intron6;Parent=g14417.t1;
OY759171.1_Sturmia_bella_genome_assembly,_chromosome:_4	AUGUSTUS	CDS	35547850	35547957	1	-	0	ID=g14417.t1.CDS7;Parent=g14417.t1;
OY759171.1_Sturmia_bella_genome_assembly,_chromosome:_4	AUGUSTUS	exon	35547850	35547957	.	-	.	ID=g14417.t1.exon7;Parent=g14417.t1;
OY759171.1_Sturmia_bella_genome_assembly,_chromosome:_4	AUGUSTUS	start_codon	35547955	35547957	.	-	0	ID=g14417.t1.start1;Parent=g14417.t1;
OY759171.1_Sturmia_bella_genome_assembly,_chromosome:_4	AUGUSTUS	gene	35558431	35559795	.	-	.	ID=g14418;
OY759171.1_Sturmia_bella_genome_assembly,_chromosome:_4	AUGUSTUS	mRNA	35558431	35559795	0.87	-	.	ID=g14418.t1;Parent=g14418;
OY759171.1_Sturmia_bella_genome_assembly,_chromosome:_4	AUGUSTUS	stop_codon	35558431	35558433	.	-	0	ID=g14418.t1.stop1;Parent=g14418.t1;
OY759171.1_Sturmia_bella_genome_assembly,_chromosome:_4	AUGUSTUS	CDS	35558431	35558904	0.93	-	0	ID=g14418.t1.CDS1;Parent=g14418.t1;
OY759171.1_Sturmia_bella_genome_assembly,_chromosome:_4	AUGUSTUS	exon	35558431	35558904	.	-	.	ID=g14418.t1.exon1;Parent=g14418.t1;
OY759171.1_Sturmia_bella_genome_assembly,_chromosome:_4	AUGUSTUS	intron	35558905	35559726	0.87	-	.	ID=g14418.t1.intron1;Parent=g14418.t1;
OY759171.1_Sturmia_bella_genome_assembly,_chromosome:_4	AUGUSTUS	CDS	35559727	35559795	0.87	-	0	ID=g14418.t1.CDS2;Parent=g14418.t1;
OY759171.1_Sturmia_bella_genome_assembly,_chromosome:_4	AUGUSTUS	exon	35559727	35559795	.	-	.	ID=g14418.t1.exon2;Parent=g14418.t1;
OY759171.1_Sturmia_bella_genome_assembly,_chromosome:_4	AUGUSTUS	start_codon	35559793	35559795	.	-	0	ID=g14418.t1.start1;Parent=g14418.t1;
OY759171.1_Sturmia_bella_genome_assembly,_chromosome:_4	AUGUSTUS	gene	35560461	35561049	.	-	.	ID=g14419;
OY759171.1_Sturmia_bella_genome_assembly,_chromosome:_4	AUGUSTUS	mRNA	35560461	35561049	0.63	-	.	ID=g14419.t1;Parent=g14419;
OY759171.1_Sturmia_bella_genome_assembly,_chromosome:_4	AUGUSTUS	stop_codon	35560461	35560463	.	-	0	ID=g14419.t1.stop1;Parent=g14419.t1;
OY759171.1_Sturmia_bella_genome_assembly,_chromosome:_4	AUGUSTUS	CDS	35560461	35560480	0.65	-	2	ID=g14419.t1.CDS1;Parent=g14419.t1;
OY759171.1_Sturmia_bella_genome_assembly,_chromosome:_4	AUGUSTUS	exon	35560461	35560480	.	-	.	ID=g14419.t1.exon1;Parent=g14419.t1;
OY759171.1_Sturmia_bella_genome_assembly,_chromosome:_4	AUGUSTUS	intron	35560481	35560541	0.65	-	.	ID=g14419.t1.intron1;Parent=g14419.t1;
OY759171.1_Sturmia_bella_genome_assembly,_chromosome:_4	AUGUSTUS	CDS	35560542	35561049	0.72	-	0	ID=g14419.t1.CDS2;Parent=g14419.t1;
OY759171.1_Sturmia_bella_genome_assembly,_chromosome:_4	AUGUSTUS	exon	35560542	35561049	.	-	.	ID=g14419.t1.exon2;Parent=g14419.t1;
OY759171.1_Sturmia_bella_genome_assembly,_chromosome:_4	AUGUSTUS	start_codon	35561047	35561049	.	-	0	ID=g14419.t1.start1;Parent=g14419.t1;
OY759171.1_Sturmia_bella_genome_assembly,_chromosome:_4	AUGUSTUS	gene	35568851	35575410	.	-	.	ID=g14420;
OY759171.1_Sturmia_bella_genome_assembly,_chromosome:_4	AUGUSTUS	mRNA	35568851	35575410	1	-	.	ID=g14420.t1;Parent=g14420;
OY759171.1_Sturmia_bella_genome_assembly,_chromosome:_4	AUGUSTUS	stop_codon	35568851	35568853	.	-	0	ID=g14420.t1.stop1;Parent=g14420.t1;
OY759171.1_Sturmia_bella_genome_assembly,_chromosome:_4	AUGUSTUS	CDS	35568851	35568969	1	-	2	ID=g14420.t1.CDS1;Parent=g14420.t1;
OY759171.1_Sturmia_bella_genome_assembly,_chromosome:_4	AUGUSTUS	exon	35568851	35568969	.	-	.	ID=g14420.t1.exon1;Parent=g14420.t1;
OY759171.1_Sturmia_bella_genome_assembly,_chromosome:_4	AUGUSTUS	intron	35568970	35569046	1	-	.	ID=g14420.t1.intron1;Parent=g14420.t1;
OY759171.1_Sturmia_bella_genome_assembly,_chromosome:_4	AUGUSTUS	CDS	35569047	35569722	1	-	0	ID=g14420.t1.CDS2;Parent=g14420.t1;
OY759171.1_Sturmia_bella_genome_assembly,_chromosome:_4	AUGUSTUS	exon	35569047	35569722	.	-	.	ID=g14420.t1.exon2;Parent=g14420.t1;
OY759171.1_Sturmia_bella_genome_assembly,_chromosome:_4	AUGUSTUS	intron	35569723	35575059	1	-	.	ID=g14420.t1.intron2;Parent=g14420.t1;
OY759171.1_Sturmia_bella_genome_assembly,_chromosome:_4	AUGUSTUS	CDS	35575060	35575410	1	-	0	ID=g14420.t1.CDS3;Parent=g14420.t1;
OY759171.1_Sturmia_bella_genome_assembly,_chromosome:_4	AUGUSTUS	exon	35575060	35575410	.	-	.	ID=g14420.t1.exon3;Parent=g14420.t1;
OY759171.1_Sturmia_bella_genome_assembly,_chromosome:_4	AUGUSTUS	start_codon	35575408	35575410	.	-	0	ID=g14420.t1.start1;Parent=g14420.t1;
OY759171.1_Sturmia_bella_genome_assembly,_chromosome:_4	AUGUSTUS	gene	35578554	35579719	.	-	.	ID=g14421;
OY759171.1_Sturmia_bella_genome_assembly,_chromosome:_4	AUGUSTUS	mRNA	35578554	35579719	0.41	-	.	ID=g14421.t1;Parent=g14421;
OY759171.1_Sturmia_bella_genome_assembly,_chromosome:_4	AUGUSTUS	stop_codon	35578554	35578556	.	-	0	ID=g14421.t1.stop1;Parent=g14421.t1;
OY759171.1_Sturmia_bella_genome_assembly,_chromosome:_4	AUGUSTUS	CDS	35578554	35579187	0.58	-	1	ID=g14421.t1.CDS1;Parent=g14421.t1;
OY759171.1_Sturmia_bella_genome_assembly,_chromosome:_4	AUGUSTUS	exon	35578554	35579187	.	-	.	ID=g14421.t1.exon1;Parent=g14421.t1;
OY759171.1_Sturmia_bella_genome_assembly,_chromosome:_4	AUGUSTUS	intron	35579188	35579453	0.98	-	.	ID=g14421.t1.intron1;Parent=g14421.t1;
OY759171.1_Sturmia_bella_genome_assembly,_chromosome:_4	AUGUSTUS	CDS	35579454	35579719	0.62	-	0	ID=g14421.t1.CDS2;Parent=g14421.t1;
OY759171.1_Sturmia_bella_genome_assembly,_chromosome:_4	AUGUSTUS	exon	35579454	35579719	.	-	.	ID=g14421.t1.exon2;Parent=g14421.t1;
OY759171.1_Sturmia_bella_genome_assembly,_chromosome:_4	AUGUSTUS	start_codon	35579717	35579719	.	-	0	ID=g14421.t1.start1;Parent=g14421.t1;
OY759171.1_Sturmia_bella_genome_assembly,_chromosome:_4	AUGUSTUS	gene	35655272	35674755	.	+	.	ID=g14422;
OY759171.1_Sturmia_bella_genome_assembly,_chromosome:_4	AUGUSTUS	mRNA	35655272	35674755	1	+	.	ID=g14422.t1;Parent=g14422;
OY759171.1_Sturmia_bella_genome_assembly,_chromosome:_4	AUGUSTUS	start_codon	35655272	35655274	.	+	0	ID=g14422.t1.start1;Parent=g14422.t1;
OY759171.1_Sturmia_bella_genome_assembly,_chromosome:_4	AUGUSTUS	CDS	35655272	35655711	1	+	0	ID=g14422.t1.CDS1;Parent=g14422.t1;
OY759171.1_Sturmia_bella_genome_assembly,_chromosome:_4	AUGUSTUS	exon	35655272	35655711	.	+	.	ID=g14422.t1.exon1;Parent=g14422.t1;
OY759171.1_Sturmia_bella_genome_assembly,_chromosome:_4	AUGUSTUS	intron	35655712	35658461	1	+	.	ID=g14422.t1.intron1;Parent=g14422.t1;
OY759171.1_Sturmia_bella_genome_assembly,_chromosome:_4	AUGUSTUS	CDS	35658462	35658560	1	+	1	ID=g14422.t1.CDS2;Parent=g14422.t1;
OY759171.1_Sturmia_bella_genome_assembly,_chromosome:_4	AUGUSTUS	exon	35658462	35658560	.	+	.	ID=g14422.t1.exon2;Parent=g14422.t1;
OY759171.1_Sturmia_bella_genome_assembly,_chromosome:_4	AUGUSTUS	intron	35658561	35658622	1	+	.	ID=g14422.t1.intron2;Parent=g14422.t1;
OY759171.1_Sturmia_bella_genome_assembly,_chromosome:_4	AUGUSTUS	CDS	35658623	35658690	1	+	1	ID=g14422.t1.CDS3;Parent=g14422.t1;
OY759171.1_Sturmia_bella_genome_assembly,_chromosome:_4	AUGUSTUS	exon	35658623	35658690	.	+	.	ID=g14422.t1.exon3;Parent=g14422.t1;
OY759171.1_Sturmia_bella_genome_assembly,_chromosome:_4	AUGUSTUS	intron	35658691	35658864	1	+	.	ID=g14422.t1.intron3;Parent=g14422.t1;
OY759171.1_Sturmia_bella_genome_assembly,_chromosome:_4	AUGUSTUS	CDS	35658865	35659552	1	+	2	ID=g14422.t1.CDS4;Parent=g14422.t1;
OY759171.1_Sturmia_bella_genome_assembly,_chromosome:_4	AUGUSTUS	exon	35658865	35659552	.	+	.	ID=g14422.t1.exon4;Parent=g14422.t1;
OY759171.1_Sturmia_bella_genome_assembly,_chromosome:_4	AUGUSTUS	intron	35659553	35663327	1	+	.	ID=g14422.t1.intron4;Parent=g14422.t1;
OY759171.1_Sturmia_bella_genome_assembly,_chromosome:_4	AUGUSTUS	CDS	35663328	35663497	1	+	1	ID=g14422.t1.CDS5;Parent=g14422.t1;
OY759171.1_Sturmia_bella_genome_assembly,_chromosome:_4	AUGUSTUS	exon	35663328	35663497	.	+	.	ID=g14422.t1.exon5;Parent=g14422.t1;
OY759171.1_Sturmia_bella_genome_assembly,_chromosome:_4	AUGUSTUS	intron	35663498	35674450	1	+	.	ID=g14422.t1.intron5;Parent=g14422.t1;
OY759171.1_Sturmia_bella_genome_assembly,_chromosome:_4	AUGUSTUS	CDS	35674451	35674755	1	+	2	ID=g14422.t1.CDS6;Parent=g14422.t1;
OY759171.1_Sturmia_bella_genome_assembly,_chromosome:_4	AUGUSTUS	exon	35674451	35674755	.	+	.	ID=g14422.t1.exon6;Parent=g14422.t1;
OY759171.1_Sturmia_bella_genome_assembly,_chromosome:_4	AUGUSTUS	stop_codon	35674753	35674755	.	+	0	ID=g14422.t1.stop1;Parent=g14422.t1;
OY759171.1_Sturmia_bella_genome_assembly,_chromosome:_4	AUGUSTUS	gene	35684447	35687294	.	-	.	ID=g14423;
OY759171.1_Sturmia_bella_genome_assembly,_chromosome:_4	AUGUSTUS	mRNA	35684447	35687294	0.55	-	.	ID=g14423.t1;Parent=g14423;
OY759171.1_Sturmia_bella_genome_assembly,_chromosome:_4	AUGUSTUS	stop_codon	35684447	35684449	.	-	0	ID=g14423.t1.stop1;Parent=g14423.t1;
OY759171.1_Sturmia_bella_genome_assembly,_chromosome:_4	AUGUSTUS	CDS	35684447	35684659	1	-	0	ID=g14423.t1.CDS1;Parent=g14423.t1;
OY759171.1_Sturmia_bella_genome_assembly,_chromosome:_4	AUGUSTUS	exon	35684447	35684659	.	-	.	ID=g14423.t1.exon1;Parent=g14423.t1;
OY759171.1_Sturmia_bella_genome_assembly,_chromosome:_4	AUGUSTUS	intron	35684660	35687267	0.92	-	.	ID=g14423.t1.intron1;Parent=g14423.t1;
OY759171.1_Sturmia_bella_genome_assembly,_chromosome:_4	AUGUSTUS	CDS	35687268	35687294	0.55	-	0	ID=g14423.t1.CDS2;Parent=g14423.t1;
OY759171.1_Sturmia_bella_genome_assembly,_chromosome:_4	AUGUSTUS	exon	35687268	35687294	.	-	.	ID=g14423.t1.exon2;Parent=g14423.t1;
OY759171.1_Sturmia_bella_genome_assembly,_chromosome:_4	AUGUSTUS	start_codon	35687292	35687294	.	-	0	ID=g14423.t1.start1;Parent=g14423.t1;
OY759171.1_Sturmia_bella_genome_assembly,_chromosome:_4	AUGUSTUS	gene	35691947	35696137	.	+	.	ID=g14424;
OY759171.1_Sturmia_bella_genome_assembly,_chromosome:_4	AUGUSTUS	mRNA	35691947	35696137	1	+	.	ID=g14424.t1;Parent=g14424;
OY759171.1_Sturmia_bella_genome_assembly,_chromosome:_4	AUGUSTUS	start_codon	35691947	35691949	.	+	0	ID=g14424.t1.start1;Parent=g14424.t1;
OY759171.1_Sturmia_bella_genome_assembly,_chromosome:_4	AUGUSTUS	CDS	35691947	35692045	1	+	0	ID=g14424.t1.CDS1;Parent=g14424.t1;
OY759171.1_Sturmia_bella_genome_assembly,_chromosome:_4	AUGUSTUS	exon	35691947	35692045	.	+	.	ID=g14424.t1.exon1;Parent=g14424.t1;
OY759171.1_Sturmia_bella_genome_assembly,_chromosome:_4	AUGUSTUS	intron	35692046	35695981	1	+	.	ID=g14424.t1.intron1;Parent=g14424.t1;
OY759171.1_Sturmia_bella_genome_assembly,_chromosome:_4	AUGUSTUS	CDS	35695982	35696137	1	+	0	ID=g14424.t1.CDS2;Parent=g14424.t1;
OY759171.1_Sturmia_bella_genome_assembly,_chromosome:_4	AUGUSTUS	exon	35695982	35696137	.	+	.	ID=g14424.t1.exon2;Parent=g14424.t1;
OY759171.1_Sturmia_bella_genome_assembly,_chromosome:_4	AUGUSTUS	stop_codon	35696135	35696137	.	+	0	ID=g14424.t1.stop1;Parent=g14424.t1;
OY759171.1_Sturmia_bella_genome_assembly,_chromosome:_4	AUGUSTUS	gene	35697815	35701905	.	-	.	ID=g14425;
OY759171.1_Sturmia_bella_genome_assembly,_chromosome:_4	AUGUSTUS	mRNA	35697815	35701905	0.33	-	.	ID=g14425.t1;Parent=g14425;
OY759171.1_Sturmia_bella_genome_assembly,_chromosome:_4	AUGUSTUS	stop_codon	35697815	35697817	.	-	0	ID=g14425.t1.stop1;Parent=g14425.t1;
OY759171.1_Sturmia_bella_genome_assembly,_chromosome:_4	AUGUSTUS	CDS	35697815	35698093	1	-	0	ID=g14425.t1.CDS1;Parent=g14425.t1;
OY759171.1_Sturmia_bella_genome_assembly,_chromosome:_4	AUGUSTUS	exon	35697815	35698093	.	-	.	ID=g14425.t1.exon1;Parent=g14425.t1;
OY759171.1_Sturmia_bella_genome_assembly,_chromosome:_4	AUGUSTUS	intron	35698094	35698684	1	-	.	ID=g14425.t1.intron1;Parent=g14425.t1;
OY759171.1_Sturmia_bella_genome_assembly,_chromosome:_4	AUGUSTUS	CDS	35698685	35698819	1	-	0	ID=g14425.t1.CDS2;Parent=g14425.t1;
OY759171.1_Sturmia_bella_genome_assembly,_chromosome:_4	AUGUSTUS	exon	35698685	35698819	.	-	.	ID=g14425.t1.exon2;Parent=g14425.t1;
OY759171.1_Sturmia_bella_genome_assembly,_chromosome:_4	AUGUSTUS	intron	35698820	35701497	1	-	.	ID=g14425.t1.intron2;Parent=g14425.t1;
OY759171.1_Sturmia_bella_genome_assembly,_chromosome:_4	AUGUSTUS	CDS	35701498	35701905	0.33	-	0	ID=g14425.t1.CDS3;Parent=g14425.t1;
OY759171.1_Sturmia_bella_genome_assembly,_chromosome:_4	AUGUSTUS	exon	35701498	35701905	.	-	.	ID=g14425.t1.exon3;Parent=g14425.t1;
OY759171.1_Sturmia_bella_genome_assembly,_chromosome:_4	AUGUSTUS	start_codon	35701903	35701905	.	-	0	ID=g14425.t1.start1;Parent=g14425.t1;
OY759171.1_Sturmia_bella_genome_assembly,_chromosome:_4	AUGUSTUS	gene	35705596	35708685	.	-	.	ID=g14426;
OY759171.1_Sturmia_bella_genome_assembly,_chromosome:_4	AUGUSTUS	mRNA	35705596	35708685	0.48	-	.	ID=g14426.t1;Parent=g14426;
OY759171.1_Sturmia_bella_genome_assembly,_chromosome:_4	AUGUSTUS	stop_codon	35705596	35705598	.	-	0	ID=g14426.t1.stop1;Parent=g14426.t1;
OY759171.1_Sturmia_bella_genome_assembly,_chromosome:_4	AUGUSTUS	CDS	35705596	35705609	0.49	-	2	ID=g14426.t1.CDS1;Parent=g14426.t1;
OY759171.1_Sturmia_bella_genome_assembly,_chromosome:_4	AUGUSTUS	exon	35705596	35705609	.	-	.	ID=g14426.t1.exon1;Parent=g14426.t1;
OY759171.1_Sturmia_bella_genome_assembly,_chromosome:_4	AUGUSTUS	intron	35705610	35708180	0.49	-	.	ID=g14426.t1.intron1;Parent=g14426.t1;
OY759171.1_Sturmia_bella_genome_assembly,_chromosome:_4	AUGUSTUS	CDS	35708181	35708685	0.98	-	0	ID=g14426.t1.CDS2;Parent=g14426.t1;
OY759171.1_Sturmia_bella_genome_assembly,_chromosome:_4	AUGUSTUS	exon	35708181	35708685	.	-	.	ID=g14426.t1.exon2;Parent=g14426.t1;
OY759171.1_Sturmia_bella_genome_assembly,_chromosome:_4	AUGUSTUS	start_codon	35708683	35708685	.	-	0	ID=g14426.t1.start1;Parent=g14426.t1;
OY759171.1_Sturmia_bella_genome_assembly,_chromosome:_4	AUGUSTUS	gene	35708880	35710340	.	-	.	ID=g14427;
OY759171.1_Sturmia_bella_genome_assembly,_chromosome:_4	AUGUSTUS	mRNA	35708880	35710340	0.31	-	.	ID=g14427.t1;Parent=g14427;
OY759171.1_Sturmia_bella_genome_assembly,_chromosome:_4	AUGUSTUS	stop_codon	35708880	35708882	.	-	0	ID=g14427.t1.stop1;Parent=g14427.t1;
OY759171.1_Sturmia_bella_genome_assembly,_chromosome:_4	AUGUSTUS	CDS	35708880	35708936	0.68	-	0	ID=g14427.t1.CDS1;Parent=g14427.t1;
OY759171.1_Sturmia_bella_genome_assembly,_chromosome:_4	AUGUSTUS	exon	35708880	35708936	.	-	.	ID=g14427.t1.exon1;Parent=g14427.t1;
OY759171.1_Sturmia_bella_genome_assembly,_chromosome:_4	AUGUSTUS	intron	35708937	35709737	0.68	-	.	ID=g14427.t1.intron1;Parent=g14427.t1;
OY759171.1_Sturmia_bella_genome_assembly,_chromosome:_4	AUGUSTUS	CDS	35709738	35710340	0.49	-	0	ID=g14427.t1.CDS2;Parent=g14427.t1;
OY759171.1_Sturmia_bella_genome_assembly,_chromosome:_4	AUGUSTUS	exon	35709738	35710340	.	-	.	ID=g14427.t1.exon2;Parent=g14427.t1;
OY759171.1_Sturmia_bella_genome_assembly,_chromosome:_4	AUGUSTUS	start_codon	35710338	35710340	.	-	0	ID=g14427.t1.start1;Parent=g14427.t1;
OY759171.1_Sturmia_bella_genome_assembly,_chromosome:_4	AUGUSTUS	gene	35713678	35715506	.	-	.	ID=g14428;
OY759171.1_Sturmia_bella_genome_assembly,_chromosome:_4	AUGUSTUS	mRNA	35713678	35715506	0.75	-	.	ID=g14428.t1;Parent=g14428;
OY759171.1_Sturmia_bella_genome_assembly,_chromosome:_4	AUGUSTUS	stop_codon	35713678	35713680	.	-	0	ID=g14428.t1.stop1;Parent=g14428.t1;
OY759171.1_Sturmia_bella_genome_assembly,_chromosome:_4	AUGUSTUS	CDS	35713678	35713746	0.75	-	0	ID=g14428.t1.CDS1;Parent=g14428.t1;
OY759171.1_Sturmia_bella_genome_assembly,_chromosome:_4	AUGUSTUS	exon	35713678	35713746	.	-	.	ID=g14428.t1.exon1;Parent=g14428.t1;
OY759171.1_Sturmia_bella_genome_assembly,_chromosome:_4	AUGUSTUS	intron	35713747	35714938	0.75	-	.	ID=g14428.t1.intron1;Parent=g14428.t1;
OY759171.1_Sturmia_bella_genome_assembly,_chromosome:_4	AUGUSTUS	CDS	35714939	35715079	1	-	0	ID=g14428.t1.CDS2;Parent=g14428.t1;
OY759171.1_Sturmia_bella_genome_assembly,_chromosome:_4	AUGUSTUS	exon	35714939	35715079	.	-	.	ID=g14428.t1.exon2;Parent=g14428.t1;
OY759171.1_Sturmia_bella_genome_assembly,_chromosome:_4	AUGUSTUS	intron	35715080	35715140	1	-	.	ID=g14428.t1.intron2;Parent=g14428.t1;
OY759171.1_Sturmia_bella_genome_assembly,_chromosome:_4	AUGUSTUS	CDS	35715141	35715300	1	-	1	ID=g14428.t1.CDS3;Parent=g14428.t1;
OY759171.1_Sturmia_bella_genome_assembly,_chromosome:_4	AUGUSTUS	exon	35715141	35715300	.	-	.	ID=g14428.t1.exon3;Parent=g14428.t1;
OY759171.1_Sturmia_bella_genome_assembly,_chromosome:_4	AUGUSTUS	intron	35715301	35715366	1	-	.	ID=g14428.t1.intron3;Parent=g14428.t1;
OY759171.1_Sturmia_bella_genome_assembly,_chromosome:_4	AUGUSTUS	CDS	35715367	35715506	1	-	0	ID=g14428.t1.CDS4;Parent=g14428.t1;
OY759171.1_Sturmia_bella_genome_assembly,_chromosome:_4	AUGUSTUS	exon	35715367	35715506	.	-	.	ID=g14428.t1.exon4;Parent=g14428.t1;
OY759171.1_Sturmia_bella_genome_assembly,_chromosome:_4	AUGUSTUS	start_codon	35715504	35715506	.	-	0	ID=g14428.t1.start1;Parent=g14428.t1;
OY759171.1_Sturmia_bella_genome_assembly,_chromosome:_4	AUGUSTUS	gene	35722389	35723115	.	-	.	ID=g14429;
OY759171.1_Sturmia_bella_genome_assembly,_chromosome:_4	AUGUSTUS	mRNA	35722389	35723115	0.44	-	.	ID=g14429.t1;Parent=g14429;
OY759171.1_Sturmia_bella_genome_assembly,_chromosome:_4	AUGUSTUS	stop_codon	35722389	35722391	.	-	0	ID=g14429.t1.stop1;Parent=g14429.t1;
OY759171.1_Sturmia_bella_genome_assembly,_chromosome:_4	AUGUSTUS	CDS	35722389	35722559	0.66	-	0	ID=g14429.t1.CDS1;Parent=g14429.t1;
OY759171.1_Sturmia_bella_genome_assembly,_chromosome:_4	AUGUSTUS	exon	35722389	35722559	.	-	.	ID=g14429.t1.exon1;Parent=g14429.t1;
OY759171.1_Sturmia_bella_genome_assembly,_chromosome:_4	AUGUSTUS	intron	35722560	35722667	0.44	-	.	ID=g14429.t1.intron1;Parent=g14429.t1;
OY759171.1_Sturmia_bella_genome_assembly,_chromosome:_4	AUGUSTUS	CDS	35722668	35722817	0.44	-	0	ID=g14429.t1.CDS2;Parent=g14429.t1;
OY759171.1_Sturmia_bella_genome_assembly,_chromosome:_4	AUGUSTUS	exon	35722668	35722817	.	-	.	ID=g14429.t1.exon2;Parent=g14429.t1;
OY759171.1_Sturmia_bella_genome_assembly,_chromosome:_4	AUGUSTUS	intron	35722818	35722935	1	-	.	ID=g14429.t1.intron2;Parent=g14429.t1;
OY759171.1_Sturmia_bella_genome_assembly,_chromosome:_4	AUGUSTUS	CDS	35722936	35723115	1	-	0	ID=g14429.t1.CDS3;Parent=g14429.t1;
OY759171.1_Sturmia_bella_genome_assembly,_chromosome:_4	AUGUSTUS	exon	35722936	35723115	.	-	.	ID=g14429.t1.exon3;Parent=g14429.t1;
OY759171.1_Sturmia_bella_genome_assembly,_chromosome:_4	AUGUSTUS	start_codon	35723113	35723115	.	-	0	ID=g14429.t1.start1;Parent=g14429.t1;
OY759171.1_Sturmia_bella_genome_assembly,_chromosome:_4	AUGUSTUS	gene	35832753	35851703	.	+	.	ID=g14430;
OY759171.1_Sturmia_bella_genome_assembly,_chromosome:_4	AUGUSTUS	mRNA	35832753	35851703	0.37	+	.	ID=g14430.t1;Parent=g14430;
OY759171.1_Sturmia_bella_genome_assembly,_chromosome:_4	AUGUSTUS	start_codon	35832753	35832755	.	+	0	ID=g14430.t1.start1;Parent=g14430.t1;
OY759171.1_Sturmia_bella_genome_assembly,_chromosome:_4	AUGUSTUS	CDS	35832753	35832779	0.68	+	0	ID=g14430.t1.CDS1;Parent=g14430.t1;
OY759171.1_Sturmia_bella_genome_assembly,_chromosome:_4	AUGUSTUS	exon	35832753	35832779	.	+	.	ID=g14430.t1.exon1;Parent=g14430.t1;
OY759171.1_Sturmia_bella_genome_assembly,_chromosome:_4	AUGUSTUS	intron	35832780	35832837	0.68	+	.	ID=g14430.t1.intron1;Parent=g14430.t1;
OY759171.1_Sturmia_bella_genome_assembly,_chromosome:_4	AUGUSTUS	CDS	35832838	35833066	0.38	+	0	ID=g14430.t1.CDS2;Parent=g14430.t1;
OY759171.1_Sturmia_bella_genome_assembly,_chromosome:_4	AUGUSTUS	exon	35832838	35833066	.	+	.	ID=g14430.t1.exon2;Parent=g14430.t1;
OY759171.1_Sturmia_bella_genome_assembly,_chromosome:_4	AUGUSTUS	intron	35833067	35836205	0.4	+	.	ID=g14430.t1.intron2;Parent=g14430.t1;
OY759171.1_Sturmia_bella_genome_assembly,_chromosome:_4	AUGUSTUS	CDS	35836206	35836388	0.99	+	2	ID=g14430.t1.CDS3;Parent=g14430.t1;
OY759171.1_Sturmia_bella_genome_assembly,_chromosome:_4	AUGUSTUS	exon	35836206	35836388	.	+	.	ID=g14430.t1.exon3;Parent=g14430.t1;
OY759171.1_Sturmia_bella_genome_assembly,_chromosome:_4	AUGUSTUS	intron	35836389	35851228	1	+	.	ID=g14430.t1.intron3;Parent=g14430.t1;
OY759171.1_Sturmia_bella_genome_assembly,_chromosome:_4	AUGUSTUS	CDS	35851229	35851371	1	+	2	ID=g14430.t1.CDS4;Parent=g14430.t1;
OY759171.1_Sturmia_bella_genome_assembly,_chromosome:_4	AUGUSTUS	exon	35851229	35851371	.	+	.	ID=g14430.t1.exon4;Parent=g14430.t1;
OY759171.1_Sturmia_bella_genome_assembly,_chromosome:_4	AUGUSTUS	intron	35851372	35851430	1	+	.	ID=g14430.t1.intron4;Parent=g14430.t1;
OY759171.1_Sturmia_bella_genome_assembly,_chromosome:_4	AUGUSTUS	CDS	35851431	35851703	1	+	0	ID=g14430.t1.CDS5;Parent=g14430.t1;
OY759171.1_Sturmia_bella_genome_assembly,_chromosome:_4	AUGUSTUS	exon	35851431	35851703	.	+	.	ID=g14430.t1.exon5;Parent=g14430.t1;
OY759171.1_Sturmia_bella_genome_assembly,_chromosome:_4	AUGUSTUS	stop_codon	35851701	35851703	.	+	0	ID=g14430.t1.stop1;Parent=g14430.t1;
OY759171.1_Sturmia_bella_genome_assembly,_chromosome:_4	AUGUSTUS	gene	35869300	35870100	.	+	.	ID=g14431;
OY759171.1_Sturmia_bella_genome_assembly,_chromosome:_4	AUGUSTUS	mRNA	35869300	35870100	1	+	.	ID=g14431.t1;Parent=g14431;
OY759171.1_Sturmia_bella_genome_assembly,_chromosome:_4	AUGUSTUS	start_codon	35869300	35869302	.	+	0	ID=g14431.t1.start1;Parent=g14431.t1;
OY759171.1_Sturmia_bella_genome_assembly,_chromosome:_4	AUGUSTUS	CDS	35869300	35870100	1	+	0	ID=g14431.t1.CDS1;Parent=g14431.t1;
OY759171.1_Sturmia_bella_genome_assembly,_chromosome:_4	AUGUSTUS	exon	35869300	35870100	.	+	.	ID=g14431.t1.exon1;Parent=g14431.t1;
OY759171.1_Sturmia_bella_genome_assembly,_chromosome:_4	AUGUSTUS	stop_codon	35870098	35870100	.	+	0	ID=g14431.t1.stop1;Parent=g14431.t1;
OY759171.1_Sturmia_bella_genome_assembly,_chromosome:_4	AUGUSTUS	gene	35899964	35941036	.	-	.	ID=g14432;
OY759171.1_Sturmia_bella_genome_assembly,_chromosome:_4	AUGUSTUS	mRNA	35899964	35941036	0.93	-	.	ID=g14432.t1;Parent=g14432;
OY759171.1_Sturmia_bella_genome_assembly,_chromosome:_4	AUGUSTUS	stop_codon	35899964	35899966	.	-	0	ID=g14432.t1.stop1;Parent=g14432.t1;
OY759171.1_Sturmia_bella_genome_assembly,_chromosome:_4	AUGUSTUS	CDS	35899964	35900235	1	-	2	ID=g14432.t1.CDS1;Parent=g14432.t1;
OY759171.1_Sturmia_bella_genome_assembly,_chromosome:_4	AUGUSTUS	exon	35899964	35900235	.	-	.	ID=g14432.t1.exon1;Parent=g14432.t1;
OY759171.1_Sturmia_bella_genome_assembly,_chromosome:_4	AUGUSTUS	intron	35900236	35902540	1	-	.	ID=g14432.t1.intron1;Parent=g14432.t1;
OY759171.1_Sturmia_bella_genome_assembly,_chromosome:_4	AUGUSTUS	CDS	35902541	35902684	1	-	2	ID=g14432.t1.CDS2;Parent=g14432.t1;
OY759171.1_Sturmia_bella_genome_assembly,_chromosome:_4	AUGUSTUS	exon	35902541	35902684	.	-	.	ID=g14432.t1.exon2;Parent=g14432.t1;
OY759171.1_Sturmia_bella_genome_assembly,_chromosome:_4	AUGUSTUS	intron	35902685	35916280	0.99	-	.	ID=g14432.t1.intron2;Parent=g14432.t1;
OY759171.1_Sturmia_bella_genome_assembly,_chromosome:_4	AUGUSTUS	CDS	35916281	35916682	1	-	2	ID=g14432.t1.CDS3;Parent=g14432.t1;
OY759171.1_Sturmia_bella_genome_assembly,_chromosome:_4	AUGUSTUS	exon	35916281	35916682	.	-	.	ID=g14432.t1.exon3;Parent=g14432.t1;
OY759171.1_Sturmia_bella_genome_assembly,_chromosome:_4	AUGUSTUS	intron	35916683	35928788	1	-	.	ID=g14432.t1.intron3;Parent=g14432.t1;
OY759171.1_Sturmia_bella_genome_assembly,_chromosome:_4	AUGUSTUS	CDS	35928789	35929338	0.99	-	0	ID=g14432.t1.CDS4;Parent=g14432.t1;
OY759171.1_Sturmia_bella_genome_assembly,_chromosome:_4	AUGUSTUS	exon	35928789	35929338	.	-	.	ID=g14432.t1.exon4;Parent=g14432.t1;
OY759171.1_Sturmia_bella_genome_assembly,_chromosome:_4	AUGUSTUS	intron	35929339	35940877	0.99	-	.	ID=g14432.t1.intron4;Parent=g14432.t1;
OY759171.1_Sturmia_bella_genome_assembly,_chromosome:_4	AUGUSTUS	CDS	35940878	35941036	0.94	-	0	ID=g14432.t1.CDS5;Parent=g14432.t1;
OY759171.1_Sturmia_bella_genome_assembly,_chromosome:_4	AUGUSTUS	exon	35940878	35941036	.	-	.	ID=g14432.t1.exon5;Parent=g14432.t1;
OY759171.1_Sturmia_bella_genome_assembly,_chromosome:_4	AUGUSTUS	start_codon	35941034	35941036	.	-	0	ID=g14432.t1.start1;Parent=g14432.t1;
OY759171.1_Sturmia_bella_genome_assembly,_chromosome:_4	AUGUSTUS	gene	35997926	35998582	.	-	.	ID=g14433;
OY759171.1_Sturmia_bella_genome_assembly,_chromosome:_4	AUGUSTUS	mRNA	35997926	35998582	1	-	.	ID=g14433.t1;Parent=g14433;
OY759171.1_Sturmia_bella_genome_assembly,_chromosome:_4	AUGUSTUS	stop_codon	35997926	35997928	.	-	0	ID=g14433.t1.stop1;Parent=g14433.t1;
OY759171.1_Sturmia_bella_genome_assembly,_chromosome:_4	AUGUSTUS	CDS	35997926	35998582	1	-	0	ID=g14433.t1.CDS1;Parent=g14433.t1;
OY759171.1_Sturmia_bella_genome_assembly,_chromosome:_4	AUGUSTUS	exon	35997926	35998582	.	-	.	ID=g14433.t1.exon1;Parent=g14433.t1;
OY759171.1_Sturmia_bella_genome_assembly,_chromosome:_4	AUGUSTUS	start_codon	35998580	35998582	.	-	0	ID=g14433.t1.start1;Parent=g14433.t1;
OY759171.1_Sturmia_bella_genome_assembly,_chromosome:_4	AUGUSTUS	gene	36034584	36034805	.	-	.	ID=g14434;
OY759171.1_Sturmia_bella_genome_assembly,_chromosome:_4	AUGUSTUS	mRNA	36034584	36034805	0.99	-	.	ID=g14434.t1;Parent=g14434;
OY759171.1_Sturmia_bella_genome_assembly,_chromosome:_4	AUGUSTUS	stop_codon	36034584	36034586	.	-	0	ID=g14434.t1.stop1;Parent=g14434.t1;
OY759171.1_Sturmia_bella_genome_assembly,_chromosome:_4	AUGUSTUS	CDS	36034584	36034805	0.99	-	0	ID=g14434.t1.CDS1;Parent=g14434.t1;
OY759171.1_Sturmia_bella_genome_assembly,_chromosome:_4	AUGUSTUS	exon	36034584	36034805	.	-	.	ID=g14434.t1.exon1;Parent=g14434.t1;
OY759171.1_Sturmia_bella_genome_assembly,_chromosome:_4	AUGUSTUS	start_codon	36034803	36034805	.	-	0	ID=g14434.t1.start1;Parent=g14434.t1;
OY759171.1_Sturmia_bella_genome_assembly,_chromosome:_4	AUGUSTUS	gene	36123107	36130768	.	-	.	ID=g14435;
OY759171.1_Sturmia_bella_genome_assembly,_chromosome:_4	AUGUSTUS	mRNA	36123107	36130768	0.45	-	.	ID=g14435.t1;Parent=g14435;
OY759171.1_Sturmia_bella_genome_assembly,_chromosome:_4	AUGUSTUS	stop_codon	36123107	36123109	.	-	0	ID=g14435.t1.stop1;Parent=g14435.t1;
OY759171.1_Sturmia_bella_genome_assembly,_chromosome:_4	AUGUSTUS	CDS	36123107	36123201	0.55	-	2	ID=g14435.t1.CDS1;Parent=g14435.t1;
OY759171.1_Sturmia_bella_genome_assembly,_chromosome:_4	AUGUSTUS	exon	36123107	36123201	.	-	.	ID=g14435.t1.exon1;Parent=g14435.t1;
OY759171.1_Sturmia_bella_genome_assembly,_chromosome:_4	AUGUSTUS	intron	36123202	36125428	0.55	-	.	ID=g14435.t1.intron1;Parent=g14435.t1;
OY759171.1_Sturmia_bella_genome_assembly,_chromosome:_4	AUGUSTUS	CDS	36125429	36125739	0.98	-	1	ID=g14435.t1.CDS2;Parent=g14435.t1;
OY759171.1_Sturmia_bella_genome_assembly,_chromosome:_4	AUGUSTUS	exon	36125429	36125739	.	-	.	ID=g14435.t1.exon2;Parent=g14435.t1;
OY759171.1_Sturmia_bella_genome_assembly,_chromosome:_4	AUGUSTUS	intron	36125740	36130760	0.86	-	.	ID=g14435.t1.intron2;Parent=g14435.t1;
OY759171.1_Sturmia_bella_genome_assembly,_chromosome:_4	AUGUSTUS	CDS	36130761	36130768	0.86	-	0	ID=g14435.t1.CDS3;Parent=g14435.t1;
OY759171.1_Sturmia_bella_genome_assembly,_chromosome:_4	AUGUSTUS	exon	36130761	36130768	.	-	.	ID=g14435.t1.exon3;Parent=g14435.t1;
OY759171.1_Sturmia_bella_genome_assembly,_chromosome:_4	AUGUSTUS	start_codon	36130766	36130768	.	-	0	ID=g14435.t1.start1;Parent=g14435.t1;
OY759171.1_Sturmia_bella_genome_assembly,_chromosome:_4	AUGUSTUS	gene	36142448	36143230	.	-	.	ID=g14436;
OY759171.1_Sturmia_bella_genome_assembly,_chromosome:_4	AUGUSTUS	mRNA	36142448	36143230	1	-	.	ID=g14436.t1;Parent=g14436;
OY759171.1_Sturmia_bella_genome_assembly,_chromosome:_4	AUGUSTUS	stop_codon	36142448	36142450	.	-	0	ID=g14436.t1.stop1;Parent=g14436.t1;
OY759171.1_Sturmia_bella_genome_assembly,_chromosome:_4	AUGUSTUS	CDS	36142448	36143230	1	-	0	ID=g14436.t1.CDS1;Parent=g14436.t1;
OY759171.1_Sturmia_bella_genome_assembly,_chromosome:_4	AUGUSTUS	exon	36142448	36143230	.	-	.	ID=g14436.t1.exon1;Parent=g14436.t1;
OY759171.1_Sturmia_bella_genome_assembly,_chromosome:_4	AUGUSTUS	start_codon	36143228	36143230	.	-	0	ID=g14436.t1.start1;Parent=g14436.t1;
OY759171.1_Sturmia_bella_genome_assembly,_chromosome:_4	AUGUSTUS	gene	36239087	36240415	.	+	.	ID=g14437;
OY759171.1_Sturmia_bella_genome_assembly,_chromosome:_4	AUGUSTUS	mRNA	36239087	36240415	0.48	+	.	ID=g14437.t1;Parent=g14437;
OY759171.1_Sturmia_bella_genome_assembly,_chromosome:_4	AUGUSTUS	start_codon	36239087	36239089	.	+	0	ID=g14437.t1.start1;Parent=g14437.t1;
OY759171.1_Sturmia_bella_genome_assembly,_chromosome:_4	AUGUSTUS	CDS	36239087	36240415	0.48	+	0	ID=g14437.t1.CDS1;Parent=g14437.t1;
OY759171.1_Sturmia_bella_genome_assembly,_chromosome:_4	AUGUSTUS	exon	36239087	36240415	.	+	.	ID=g14437.t1.exon1;Parent=g14437.t1;
OY759171.1_Sturmia_bella_genome_assembly,_chromosome:_4	AUGUSTUS	stop_codon	36240413	36240415	.	+	0	ID=g14437.t1.stop1;Parent=g14437.t1;
OY759171.1_Sturmia_bella_genome_assembly,_chromosome:_4	AUGUSTUS	gene	36244957	36245646	.	+	.	ID=g14438;
OY759171.1_Sturmia_bella_genome_assembly,_chromosome:_4	AUGUSTUS	mRNA	36244957	36245646	0.95	+	.	ID=g14438.t1;Parent=g14438;
OY759171.1_Sturmia_bella_genome_assembly,_chromosome:_4	AUGUSTUS	start_codon	36244957	36244959	.	+	0	ID=g14438.t1.start1;Parent=g14438.t1;
OY759171.1_Sturmia_bella_genome_assembly,_chromosome:_4	AUGUSTUS	CDS	36244957	36245646	0.95	+	0	ID=g14438.t1.CDS1;Parent=g14438.t1;
OY759171.1_Sturmia_bella_genome_assembly,_chromosome:_4	AUGUSTUS	exon	36244957	36245646	.	+	.	ID=g14438.t1.exon1;Parent=g14438.t1;
OY759171.1_Sturmia_bella_genome_assembly,_chromosome:_4	AUGUSTUS	stop_codon	36245644	36245646	.	+	0	ID=g14438.t1.stop1;Parent=g14438.t1;
OY759171.1_Sturmia_bella_genome_assembly,_chromosome:_4	AUGUSTUS	gene	36251317	36252009	.	-	.	ID=g14439;
OY759171.1_Sturmia_bella_genome_assembly,_chromosome:_4	AUGUSTUS	mRNA	36251317	36252009	1	-	.	ID=g14439.t1;Parent=g14439;
OY759171.1_Sturmia_bella_genome_assembly,_chromosome:_4	AUGUSTUS	stop_codon	36251317	36251319	.	-	0	ID=g14439.t1.stop1;Parent=g14439.t1;
OY759171.1_Sturmia_bella_genome_assembly,_chromosome:_4	AUGUSTUS	CDS	36251317	36251609	1	-	2	ID=g14439.t1.CDS1;Parent=g14439.t1;
OY759171.1_Sturmia_bella_genome_assembly,_chromosome:_4	AUGUSTUS	exon	36251317	36251609	.	-	.	ID=g14439.t1.exon1;Parent=g14439.t1;
OY759171.1_Sturmia_bella_genome_assembly,_chromosome:_4	AUGUSTUS	intron	36251610	36251696	1	-	.	ID=g14439.t1.intron1;Parent=g14439.t1;
OY759171.1_Sturmia_bella_genome_assembly,_chromosome:_4	AUGUSTUS	CDS	36251697	36251824	1	-	1	ID=g14439.t1.CDS2;Parent=g14439.t1;
OY759171.1_Sturmia_bella_genome_assembly,_chromosome:_4	AUGUSTUS	exon	36251697	36251824	.	-	.	ID=g14439.t1.exon2;Parent=g14439.t1;
OY759171.1_Sturmia_bella_genome_assembly,_chromosome:_4	AUGUSTUS	intron	36251825	36251920	1	-	.	ID=g14439.t1.intron2;Parent=g14439.t1;
OY759171.1_Sturmia_bella_genome_assembly,_chromosome:_4	AUGUSTUS	CDS	36251921	36252009	1	-	0	ID=g14439.t1.CDS3;Parent=g14439.t1;
OY759171.1_Sturmia_bella_genome_assembly,_chromosome:_4	AUGUSTUS	exon	36251921	36252009	.	-	.	ID=g14439.t1.exon3;Parent=g14439.t1;
OY759171.1_Sturmia_bella_genome_assembly,_chromosome:_4	AUGUSTUS	start_codon	36252007	36252009	.	-	0	ID=g14439.t1.start1;Parent=g14439.t1;
OY759171.1_Sturmia_bella_genome_assembly,_chromosome:_4	AUGUSTUS	gene	36300423	36302810	.	+	.	ID=g14440;
OY759171.1_Sturmia_bella_genome_assembly,_chromosome:_4	AUGUSTUS	mRNA	36300423	36302810	1	+	.	ID=g14440.t1;Parent=g14440;
OY759171.1_Sturmia_bella_genome_assembly,_chromosome:_4	AUGUSTUS	start_codon	36300423	36300425	.	+	0	ID=g14440.t1.start1;Parent=g14440.t1;
OY759171.1_Sturmia_bella_genome_assembly,_chromosome:_4	AUGUSTUS	CDS	36300423	36302810	1	+	0	ID=g14440.t1.CDS1;Parent=g14440.t1;
OY759171.1_Sturmia_bella_genome_assembly,_chromosome:_4	AUGUSTUS	exon	36300423	36302810	.	+	.	ID=g14440.t1.exon1;Parent=g14440.t1;
OY759171.1_Sturmia_bella_genome_assembly,_chromosome:_4	AUGUSTUS	stop_codon	36302808	36302810	.	+	0	ID=g14440.t1.stop1;Parent=g14440.t1;
OY759171.1_Sturmia_bella_genome_assembly,_chromosome:_4	AUGUSTUS	gene	36363106	36364453	.	-	.	ID=g14441;
OY759171.1_Sturmia_bella_genome_assembly,_chromosome:_4	AUGUSTUS	mRNA	36363106	36364453	0.51	-	.	ID=g14441.t1;Parent=g14441;
OY759171.1_Sturmia_bella_genome_assembly,_chromosome:_4	AUGUSTUS	stop_codon	36363106	36363108	.	-	0	ID=g14441.t1.stop1;Parent=g14441.t1;
OY759171.1_Sturmia_bella_genome_assembly,_chromosome:_4	AUGUSTUS	CDS	36363106	36363371	0.51	-	2	ID=g14441.t1.CDS1;Parent=g14441.t1;
OY759171.1_Sturmia_bella_genome_assembly,_chromosome:_4	AUGUSTUS	exon	36363106	36363371	.	-	.	ID=g14441.t1.exon1;Parent=g14441.t1;
OY759171.1_Sturmia_bella_genome_assembly,_chromosome:_4	AUGUSTUS	intron	36363372	36363614	1	-	.	ID=g14441.t1.intron1;Parent=g14441.t1;
OY759171.1_Sturmia_bella_genome_assembly,_chromosome:_4	AUGUSTUS	CDS	36363615	36363912	1	-	0	ID=g14441.t1.CDS2;Parent=g14441.t1;
OY759171.1_Sturmia_bella_genome_assembly,_chromosome:_4	AUGUSTUS	exon	36363615	36363912	.	-	.	ID=g14441.t1.exon2;Parent=g14441.t1;
OY759171.1_Sturmia_bella_genome_assembly,_chromosome:_4	AUGUSTUS	intron	36363913	36364291	1	-	.	ID=g14441.t1.intron2;Parent=g14441.t1;
OY759171.1_Sturmia_bella_genome_assembly,_chromosome:_4	AUGUSTUS	CDS	36364292	36364453	1	-	0	ID=g14441.t1.CDS3;Parent=g14441.t1;
OY759171.1_Sturmia_bella_genome_assembly,_chromosome:_4	AUGUSTUS	exon	36364292	36364453	.	-	.	ID=g14441.t1.exon3;Parent=g14441.t1;
OY759171.1_Sturmia_bella_genome_assembly,_chromosome:_4	AUGUSTUS	start_codon	36364451	36364453	.	-	0	ID=g14441.t1.start1;Parent=g14441.t1;
OY759171.1_Sturmia_bella_genome_assembly,_chromosome:_4	AUGUSTUS	gene	36379966	36380589	.	-	.	ID=g14442;
OY759171.1_Sturmia_bella_genome_assembly,_chromosome:_4	AUGUSTUS	mRNA	36379966	36380589	0.99	-	.	ID=g14442.t1;Parent=g14442;
OY759171.1_Sturmia_bella_genome_assembly,_chromosome:_4	AUGUSTUS	stop_codon	36379966	36379968	.	-	0	ID=g14442.t1.stop1;Parent=g14442.t1;
OY759171.1_Sturmia_bella_genome_assembly,_chromosome:_4	AUGUSTUS	CDS	36379966	36380589	0.99	-	0	ID=g14442.t1.CDS1;Parent=g14442.t1;
OY759171.1_Sturmia_bella_genome_assembly,_chromosome:_4	AUGUSTUS	exon	36379966	36380589	.	-	.	ID=g14442.t1.exon1;Parent=g14442.t1;
OY759171.1_Sturmia_bella_genome_assembly,_chromosome:_4	AUGUSTUS	start_codon	36380587	36380589	.	-	0	ID=g14442.t1.start1;Parent=g14442.t1;
OY759171.1_Sturmia_bella_genome_assembly,_chromosome:_4	AUGUSTUS	gene	36423604	36462057	.	-	.	ID=g14443;
OY759171.1_Sturmia_bella_genome_assembly,_chromosome:_4	AUGUSTUS	mRNA	36423604	36462057	0.47	-	.	ID=g14443.t1;Parent=g14443;
OY759171.1_Sturmia_bella_genome_assembly,_chromosome:_4	AUGUSTUS	stop_codon	36423604	36423606	.	-	0	ID=g14443.t1.stop1;Parent=g14443.t1;
OY759171.1_Sturmia_bella_genome_assembly,_chromosome:_4	AUGUSTUS	CDS	36423604	36423683	0.98	-	2	ID=g14443.t1.CDS1;Parent=g14443.t1;
OY759171.1_Sturmia_bella_genome_assembly,_chromosome:_4	AUGUSTUS	exon	36423604	36423683	.	-	.	ID=g14443.t1.exon1;Parent=g14443.t1;
OY759171.1_Sturmia_bella_genome_assembly,_chromosome:_4	AUGUSTUS	intron	36423684	36426571	0.98	-	.	ID=g14443.t1.intron1;Parent=g14443.t1;
OY759171.1_Sturmia_bella_genome_assembly,_chromosome:_4	AUGUSTUS	CDS	36426572	36426620	0.83	-	0	ID=g14443.t1.CDS2;Parent=g14443.t1;
OY759171.1_Sturmia_bella_genome_assembly,_chromosome:_4	AUGUSTUS	exon	36426572	36426620	.	-	.	ID=g14443.t1.exon2;Parent=g14443.t1;
OY759171.1_Sturmia_bella_genome_assembly,_chromosome:_4	AUGUSTUS	intron	36426621	36431757	0.83	-	.	ID=g14443.t1.intron2;Parent=g14443.t1;
OY759171.1_Sturmia_bella_genome_assembly,_chromosome:_4	AUGUSTUS	CDS	36431758	36431840	0.99	-	2	ID=g14443.t1.CDS3;Parent=g14443.t1;
OY759171.1_Sturmia_bella_genome_assembly,_chromosome:_4	AUGUSTUS	exon	36431758	36431840	.	-	.	ID=g14443.t1.exon3;Parent=g14443.t1;
OY759171.1_Sturmia_bella_genome_assembly,_chromosome:_4	AUGUSTUS	intron	36431841	36440965	0.99	-	.	ID=g14443.t1.intron3;Parent=g14443.t1;
OY759171.1_Sturmia_bella_genome_assembly,_chromosome:_4	AUGUSTUS	CDS	36440966	36441348	0.73	-	1	ID=g14443.t1.CDS4;Parent=g14443.t1;
OY759171.1_Sturmia_bella_genome_assembly,_chromosome:_4	AUGUSTUS	exon	36440966	36441348	.	-	.	ID=g14443.t1.exon4;Parent=g14443.t1;
OY759171.1_Sturmia_bella_genome_assembly,_chromosome:_4	AUGUSTUS	intron	36441349	36461863	0.73	-	.	ID=g14443.t1.intron4;Parent=g14443.t1;
OY759171.1_Sturmia_bella_genome_assembly,_chromosome:_4	AUGUSTUS	CDS	36461864	36462057	0.57	-	0	ID=g14443.t1.CDS5;Parent=g14443.t1;
OY759171.1_Sturmia_bella_genome_assembly,_chromosome:_4	AUGUSTUS	exon	36461864	36462057	.	-	.	ID=g14443.t1.exon5;Parent=g14443.t1;
OY759171.1_Sturmia_bella_genome_assembly,_chromosome:_4	AUGUSTUS	start_codon	36462055	36462057	.	-	0	ID=g14443.t1.start1;Parent=g14443.t1;
OY759171.1_Sturmia_bella_genome_assembly,_chromosome:_4	AUGUSTUS	gene	36483832	36484173	.	-	.	ID=g14444;
OY759171.1_Sturmia_bella_genome_assembly,_chromosome:_4	AUGUSTUS	mRNA	36483832	36484173	1	-	.	ID=g14444.t1;Parent=g14444;
OY759171.1_Sturmia_bella_genome_assembly,_chromosome:_4	AUGUSTUS	stop_codon	36483832	36483834	.	-	0	ID=g14444.t1.stop1;Parent=g14444.t1;
OY759171.1_Sturmia_bella_genome_assembly,_chromosome:_4	AUGUSTUS	CDS	36483832	36484173	1	-	0	ID=g14444.t1.CDS1;Parent=g14444.t1;
OY759171.1_Sturmia_bella_genome_assembly,_chromosome:_4	AUGUSTUS	exon	36483832	36484173	.	-	.	ID=g14444.t1.exon1;Parent=g14444.t1;
OY759171.1_Sturmia_bella_genome_assembly,_chromosome:_4	AUGUSTUS	start_codon	36484171	36484173	.	-	0	ID=g14444.t1.start1;Parent=g14444.t1;
OY759171.1_Sturmia_bella_genome_assembly,_chromosome:_4	AUGUSTUS	gene	36500480	36501118	.	-	.	ID=g14445;
OY759171.1_Sturmia_bella_genome_assembly,_chromosome:_4	AUGUSTUS	mRNA	36500480	36501118	1	-	.	ID=g14445.t1;Parent=g14445;
OY759171.1_Sturmia_bella_genome_assembly,_chromosome:_4	AUGUSTUS	stop_codon	36500480	36500482	.	-	0	ID=g14445.t1.stop1;Parent=g14445.t1;
OY759171.1_Sturmia_bella_genome_assembly,_chromosome:_4	AUGUSTUS	CDS	36500480	36501118	1	-	0	ID=g14445.t1.CDS1;Parent=g14445.t1;
OY759171.1_Sturmia_bella_genome_assembly,_chromosome:_4	AUGUSTUS	exon	36500480	36501118	.	-	.	ID=g14445.t1.exon1;Parent=g14445.t1;
OY759171.1_Sturmia_bella_genome_assembly,_chromosome:_4	AUGUSTUS	start_codon	36501116	36501118	.	-	0	ID=g14445.t1.start1;Parent=g14445.t1;
OY759171.1_Sturmia_bella_genome_assembly,_chromosome:_4	AUGUSTUS	gene	36505376	36506486	.	+	.	ID=g14446;
OY759171.1_Sturmia_bella_genome_assembly,_chromosome:_4	AUGUSTUS	mRNA	36505376	36506299	0.97	+	.	ID=g14446.t1;Parent=g14446;
OY759171.1_Sturmia_bella_genome_assembly,_chromosome:_4	AUGUSTUS	start_codon	36505376	36505378	.	+	0	ID=g14446.t1.start1;Parent=g14446.t1;
OY759171.1_Sturmia_bella_genome_assembly,_chromosome:_4	AUGUSTUS	CDS	36505376	36506299	0.97	+	0	ID=g14446.t1.CDS1;Parent=g14446.t1;
OY759171.1_Sturmia_bella_genome_assembly,_chromosome:_4	AUGUSTUS	exon	36505376	36506299	.	+	.	ID=g14446.t1.exon1;Parent=g14446.t1;
OY759171.1_Sturmia_bella_genome_assembly,_chromosome:_4	AUGUSTUS	stop_codon	36506297	36506299	.	+	0	ID=g14446.t1.stop1;Parent=g14446.t1;
OY759171.1_Sturmia_bella_genome_assembly,_chromosome:_4	AUGUSTUS	mRNA	36505376	36506486	0.65	+	.	ID=g14446.t2;Parent=g14446;
OY759171.1_Sturmia_bella_genome_assembly,_chromosome:_4	AUGUSTUS	start_codon	36505376	36505378	.	+	0	ID=g14446.t2.start1;Parent=g14446.t2;
OY759171.1_Sturmia_bella_genome_assembly,_chromosome:_4	AUGUSTUS	CDS	36505376	36506212	0.68	+	0	ID=g14446.t2.CDS1;Parent=g14446.t2;
OY759171.1_Sturmia_bella_genome_assembly,_chromosome:_4	AUGUSTUS	exon	36505376	36506212	.	+	.	ID=g14446.t2.exon1;Parent=g14446.t2;
OY759171.1_Sturmia_bella_genome_assembly,_chromosome:_4	AUGUSTUS	intron	36506213	36506261	0.65	+	.	ID=g14446.t2.intron1;Parent=g14446.t2;
OY759171.1_Sturmia_bella_genome_assembly,_chromosome:_4	AUGUSTUS	CDS	36506262	36506486	0.65	+	0	ID=g14446.t2.CDS2;Parent=g14446.t2;
OY759171.1_Sturmia_bella_genome_assembly,_chromosome:_4	AUGUSTUS	exon	36506262	36506486	.	+	.	ID=g14446.t2.exon2;Parent=g14446.t2;
OY759171.1_Sturmia_bella_genome_assembly,_chromosome:_4	AUGUSTUS	stop_codon	36506484	36506486	.	+	0	ID=g14446.t2.stop1;Parent=g14446.t2;
OY759171.1_Sturmia_bella_genome_assembly,_chromosome:_4	AUGUSTUS	gene	36506520	36518495	.	+	.	ID=g14447;
OY759171.1_Sturmia_bella_genome_assembly,_chromosome:_4	AUGUSTUS	mRNA	36506520	36518495	0.41	+	.	ID=g14447.t1;Parent=g14447;
OY759171.1_Sturmia_bella_genome_assembly,_chromosome:_4	AUGUSTUS	start_codon	36506520	36506522	.	+	0	ID=g14447.t1.start1;Parent=g14447.t1;
OY759171.1_Sturmia_bella_genome_assembly,_chromosome:_4	AUGUSTUS	CDS	36506520	36507225	0.82	+	0	ID=g14447.t1.CDS1;Parent=g14447.t1;
OY759171.1_Sturmia_bella_genome_assembly,_chromosome:_4	AUGUSTUS	exon	36506520	36507225	.	+	.	ID=g14447.t1.exon1;Parent=g14447.t1;
OY759171.1_Sturmia_bella_genome_assembly,_chromosome:_4	AUGUSTUS	intron	36507226	36514992	0.79	+	.	ID=g14447.t1.intron1;Parent=g14447.t1;
OY759171.1_Sturmia_bella_genome_assembly,_chromosome:_4	AUGUSTUS	CDS	36514993	36515156	0.74	+	2	ID=g14447.t1.CDS2;Parent=g14447.t1;
OY759171.1_Sturmia_bella_genome_assembly,_chromosome:_4	AUGUSTUS	exon	36514993	36515156	.	+	.	ID=g14447.t1.exon2;Parent=g14447.t1;
OY759171.1_Sturmia_bella_genome_assembly,_chromosome:_4	AUGUSTUS	intron	36515157	36518408	0.43	+	.	ID=g14447.t1.intron2;Parent=g14447.t1;
OY759171.1_Sturmia_bella_genome_assembly,_chromosome:_4	AUGUSTUS	CDS	36518409	36518495	0.46	+	0	ID=g14447.t1.CDS3;Parent=g14447.t1;
OY759171.1_Sturmia_bella_genome_assembly,_chromosome:_4	AUGUSTUS	exon	36518409	36518495	.	+	.	ID=g14447.t1.exon3;Parent=g14447.t1;
OY759171.1_Sturmia_bella_genome_assembly,_chromosome:_4	AUGUSTUS	stop_codon	36518493	36518495	.	+	0	ID=g14447.t1.stop1;Parent=g14447.t1;
OY759171.1_Sturmia_bella_genome_assembly,_chromosome:_4	AUGUSTUS	gene	36630182	36631545	.	+	.	ID=g14448;
OY759171.1_Sturmia_bella_genome_assembly,_chromosome:_4	AUGUSTUS	mRNA	36630182	36631545	0.43	+	.	ID=g14448.t1;Parent=g14448;
OY759171.1_Sturmia_bella_genome_assembly,_chromosome:_4	AUGUSTUS	start_codon	36630182	36630184	.	+	0	ID=g14448.t1.start1;Parent=g14448.t1;
OY759171.1_Sturmia_bella_genome_assembly,_chromosome:_4	AUGUSTUS	CDS	36630182	36631430	0.62	+	0	ID=g14448.t1.CDS1;Parent=g14448.t1;
OY759171.1_Sturmia_bella_genome_assembly,_chromosome:_4	AUGUSTUS	exon	36630182	36631430	.	+	.	ID=g14448.t1.exon1;Parent=g14448.t1;
OY759171.1_Sturmia_bella_genome_assembly,_chromosome:_4	AUGUSTUS	intron	36631431	36631489	0.67	+	.	ID=g14448.t1.intron1;Parent=g14448.t1;
OY759171.1_Sturmia_bella_genome_assembly,_chromosome:_4	AUGUSTUS	CDS	36631490	36631545	0.67	+	2	ID=g14448.t1.CDS2;Parent=g14448.t1;
OY759171.1_Sturmia_bella_genome_assembly,_chromosome:_4	AUGUSTUS	exon	36631490	36631545	.	+	.	ID=g14448.t1.exon2;Parent=g14448.t1;
OY759171.1_Sturmia_bella_genome_assembly,_chromosome:_4	AUGUSTUS	stop_codon	36631543	36631545	.	+	0	ID=g14448.t1.stop1;Parent=g14448.t1;
OY759171.1_Sturmia_bella_genome_assembly,_chromosome:_4	AUGUSTUS	gene	36631838	36634068	.	+	.	ID=g14449;
OY759171.1_Sturmia_bella_genome_assembly,_chromosome:_4	AUGUSTUS	mRNA	36631838	36634068	0.34	+	.	ID=g14449.t1;Parent=g14449;
OY759171.1_Sturmia_bella_genome_assembly,_chromosome:_4	AUGUSTUS	start_codon	36631838	36631840	.	+	0	ID=g14449.t1.start1;Parent=g14449.t1;
OY759171.1_Sturmia_bella_genome_assembly,_chromosome:_4	AUGUSTUS	CDS	36631838	36632605	0.51	+	0	ID=g14449.t1.CDS1;Parent=g14449.t1;
OY759171.1_Sturmia_bella_genome_assembly,_chromosome:_4	AUGUSTUS	exon	36631838	36632605	.	+	.	ID=g14449.t1.exon1;Parent=g14449.t1;
OY759171.1_Sturmia_bella_genome_assembly,_chromosome:_4	AUGUSTUS	intron	36632606	36633124	0.61	+	.	ID=g14449.t1.intron1;Parent=g14449.t1;
OY759171.1_Sturmia_bella_genome_assembly,_chromosome:_4	AUGUSTUS	CDS	36633125	36633445	0.55	+	0	ID=g14449.t1.CDS2;Parent=g14449.t1;
OY759171.1_Sturmia_bella_genome_assembly,_chromosome:_4	AUGUSTUS	exon	36633125	36633445	.	+	.	ID=g14449.t1.exon2;Parent=g14449.t1;
OY759171.1_Sturmia_bella_genome_assembly,_chromosome:_4	AUGUSTUS	intron	36633446	36633990	0.81	+	.	ID=g14449.t1.intron2;Parent=g14449.t1;
OY759171.1_Sturmia_bella_genome_assembly,_chromosome:_4	AUGUSTUS	CDS	36633991	36634068	0.92	+	0	ID=g14449.t1.CDS3;Parent=g14449.t1;
OY759171.1_Sturmia_bella_genome_assembly,_chromosome:_4	AUGUSTUS	exon	36633991	36634068	.	+	.	ID=g14449.t1.exon3;Parent=g14449.t1;
OY759171.1_Sturmia_bella_genome_assembly,_chromosome:_4	AUGUSTUS	stop_codon	36634066	36634068	.	+	0	ID=g14449.t1.stop1;Parent=g14449.t1;
OY759171.1_Sturmia_bella_genome_assembly,_chromosome:_4	AUGUSTUS	gene	36713753	36714844	.	-	.	ID=g14450;
OY759171.1_Sturmia_bella_genome_assembly,_chromosome:_4	AUGUSTUS	mRNA	36713753	36714844	1	-	.	ID=g14450.t1;Parent=g14450;
OY759171.1_Sturmia_bella_genome_assembly,_chromosome:_4	AUGUSTUS	stop_codon	36713753	36713755	.	-	0	ID=g14450.t1.stop1;Parent=g14450.t1;
OY759171.1_Sturmia_bella_genome_assembly,_chromosome:_4	AUGUSTUS	CDS	36713753	36713948	1	-	1	ID=g14450.t1.CDS1;Parent=g14450.t1;
OY759171.1_Sturmia_bella_genome_assembly,_chromosome:_4	AUGUSTUS	exon	36713753	36713948	.	-	.	ID=g14450.t1.exon1;Parent=g14450.t1;
OY759171.1_Sturmia_bella_genome_assembly,_chromosome:_4	AUGUSTUS	intron	36713949	36714009	1	-	.	ID=g14450.t1.intron1;Parent=g14450.t1;
OY759171.1_Sturmia_bella_genome_assembly,_chromosome:_4	AUGUSTUS	CDS	36714010	36714214	1	-	2	ID=g14450.t1.CDS2;Parent=g14450.t1;
OY759171.1_Sturmia_bella_genome_assembly,_chromosome:_4	AUGUSTUS	exon	36714010	36714214	.	-	.	ID=g14450.t1.exon2;Parent=g14450.t1;
OY759171.1_Sturmia_bella_genome_assembly,_chromosome:_4	AUGUSTUS	intron	36714215	36714276	1	-	.	ID=g14450.t1.intron2;Parent=g14450.t1;
OY759171.1_Sturmia_bella_genome_assembly,_chromosome:_4	AUGUSTUS	CDS	36714277	36714844	1	-	0	ID=g14450.t1.CDS3;Parent=g14450.t1;
OY759171.1_Sturmia_bella_genome_assembly,_chromosome:_4	AUGUSTUS	exon	36714277	36714844	.	-	.	ID=g14450.t1.exon3;Parent=g14450.t1;
OY759171.1_Sturmia_bella_genome_assembly,_chromosome:_4	AUGUSTUS	start_codon	36714842	36714844	.	-	0	ID=g14450.t1.start1;Parent=g14450.t1;
OY759171.1_Sturmia_bella_genome_assembly,_chromosome:_4	AUGUSTUS	gene	36720171	36720662	.	-	.	ID=g14451;
OY759171.1_Sturmia_bella_genome_assembly,_chromosome:_4	AUGUSTUS	mRNA	36720171	36720662	1	-	.	ID=g14451.t1;Parent=g14451;
OY759171.1_Sturmia_bella_genome_assembly,_chromosome:_4	AUGUSTUS	stop_codon	36720171	36720173	.	-	0	ID=g14451.t1.stop1;Parent=g14451.t1;
OY759171.1_Sturmia_bella_genome_assembly,_chromosome:_4	AUGUSTUS	CDS	36720171	36720452	1	-	0	ID=g14451.t1.CDS1;Parent=g14451.t1;
OY759171.1_Sturmia_bella_genome_assembly,_chromosome:_4	AUGUSTUS	exon	36720171	36720452	.	-	.	ID=g14451.t1.exon1;Parent=g14451.t1;
OY759171.1_Sturmia_bella_genome_assembly,_chromosome:_4	AUGUSTUS	intron	36720453	36720515	1	-	.	ID=g14451.t1.intron1;Parent=g14451.t1;
OY759171.1_Sturmia_bella_genome_assembly,_chromosome:_4	AUGUSTUS	CDS	36720516	36720662	1	-	0	ID=g14451.t1.CDS2;Parent=g14451.t1;
OY759171.1_Sturmia_bella_genome_assembly,_chromosome:_4	AUGUSTUS	exon	36720516	36720662	.	-	.	ID=g14451.t1.exon2;Parent=g14451.t1;
OY759171.1_Sturmia_bella_genome_assembly,_chromosome:_4	AUGUSTUS	start_codon	36720660	36720662	.	-	0	ID=g14451.t1.start1;Parent=g14451.t1;
OY759171.1_Sturmia_bella_genome_assembly,_chromosome:_4	AUGUSTUS	gene	36730284	36732956	.	+	.	ID=g14452;
OY759171.1_Sturmia_bella_genome_assembly,_chromosome:_4	AUGUSTUS	mRNA	36730284	36732956	0.25	+	.	ID=g14452.t1;Parent=g14452;
OY759171.1_Sturmia_bella_genome_assembly,_chromosome:_4	AUGUSTUS	start_codon	36730284	36730286	.	+	0	ID=g14452.t1.start1;Parent=g14452.t1;
OY759171.1_Sturmia_bella_genome_assembly,_chromosome:_4	AUGUSTUS	CDS	36730284	36730361	0.84	+	0	ID=g14452.t1.CDS1;Parent=g14452.t1;
OY759171.1_Sturmia_bella_genome_assembly,_chromosome:_4	AUGUSTUS	exon	36730284	36730361	.	+	.	ID=g14452.t1.exon1;Parent=g14452.t1;
OY759171.1_Sturmia_bella_genome_assembly,_chromosome:_4	AUGUSTUS	intron	36730362	36730426	0.64	+	.	ID=g14452.t1.intron1;Parent=g14452.t1;
OY759171.1_Sturmia_bella_genome_assembly,_chromosome:_4	AUGUSTUS	CDS	36730427	36730568	0.25	+	0	ID=g14452.t1.CDS2;Parent=g14452.t1;
OY759171.1_Sturmia_bella_genome_assembly,_chromosome:_4	AUGUSTUS	exon	36730427	36730568	.	+	.	ID=g14452.t1.exon2;Parent=g14452.t1;
OY759171.1_Sturmia_bella_genome_assembly,_chromosome:_4	AUGUSTUS	intron	36730569	36732303	0.25	+	.	ID=g14452.t1.intron2;Parent=g14452.t1;
OY759171.1_Sturmia_bella_genome_assembly,_chromosome:_4	AUGUSTUS	CDS	36732304	36732534	0.86	+	2	ID=g14452.t1.CDS3;Parent=g14452.t1;
OY759171.1_Sturmia_bella_genome_assembly,_chromosome:_4	AUGUSTUS	exon	36732304	36732534	.	+	.	ID=g14452.t1.exon3;Parent=g14452.t1;
OY759171.1_Sturmia_bella_genome_assembly,_chromosome:_4	AUGUSTUS	intron	36732535	36732596	1	+	.	ID=g14452.t1.intron3;Parent=g14452.t1;
OY759171.1_Sturmia_bella_genome_assembly,_chromosome:_4	AUGUSTUS	CDS	36732597	36732776	1	+	2	ID=g14452.t1.CDS4;Parent=g14452.t1;
OY759171.1_Sturmia_bella_genome_assembly,_chromosome:_4	AUGUSTUS	exon	36732597	36732776	.	+	.	ID=g14452.t1.exon4;Parent=g14452.t1;
OY759171.1_Sturmia_bella_genome_assembly,_chromosome:_4	AUGUSTUS	intron	36732777	36732825	1	+	.	ID=g14452.t1.intron4;Parent=g14452.t1;
OY759171.1_Sturmia_bella_genome_assembly,_chromosome:_4	AUGUSTUS	CDS	36732826	36732956	1	+	2	ID=g14452.t1.CDS5;Parent=g14452.t1;
OY759171.1_Sturmia_bella_genome_assembly,_chromosome:_4	AUGUSTUS	exon	36732826	36732956	.	+	.	ID=g14452.t1.exon5;Parent=g14452.t1;
OY759171.1_Sturmia_bella_genome_assembly,_chromosome:_4	AUGUSTUS	stop_codon	36732954	36732956	.	+	0	ID=g14452.t1.stop1;Parent=g14452.t1;
OY759171.1_Sturmia_bella_genome_assembly,_chromosome:_4	AUGUSTUS	gene	36732974	36733273	.	+	.	ID=g14453;
OY759171.1_Sturmia_bella_genome_assembly,_chromosome:_4	AUGUSTUS	mRNA	36732974	36733273	1	+	.	ID=g14453.t1;Parent=g14453;
OY759171.1_Sturmia_bella_genome_assembly,_chromosome:_4	AUGUSTUS	start_codon	36732974	36732976	.	+	0	ID=g14453.t1.start1;Parent=g14453.t1;
OY759171.1_Sturmia_bella_genome_assembly,_chromosome:_4	AUGUSTUS	CDS	36732974	36733136	1	+	0	ID=g14453.t1.CDS1;Parent=g14453.t1;
OY759171.1_Sturmia_bella_genome_assembly,_chromosome:_4	AUGUSTUS	exon	36732974	36733136	.	+	.	ID=g14453.t1.exon1;Parent=g14453.t1;
OY759171.1_Sturmia_bella_genome_assembly,_chromosome:_4	AUGUSTUS	intron	36733137	36733214	1	+	.	ID=g14453.t1.intron1;Parent=g14453.t1;
OY759171.1_Sturmia_bella_genome_assembly,_chromosome:_4	AUGUSTUS	CDS	36733215	36733273	1	+	2	ID=g14453.t1.CDS2;Parent=g14453.t1;
OY759171.1_Sturmia_bella_genome_assembly,_chromosome:_4	AUGUSTUS	exon	36733215	36733273	.	+	.	ID=g14453.t1.exon2;Parent=g14453.t1;
OY759171.1_Sturmia_bella_genome_assembly,_chromosome:_4	AUGUSTUS	stop_codon	36733271	36733273	.	+	0	ID=g14453.t1.stop1;Parent=g14453.t1;
OY759171.1_Sturmia_bella_genome_assembly,_chromosome:_4	AUGUSTUS	gene	36734681	36736703	.	-	.	ID=g14454;
OY759171.1_Sturmia_bella_genome_assembly,_chromosome:_4	AUGUSTUS	mRNA	36734681	36736703	0.33	-	.	ID=g14454.t1;Parent=g14454;
OY759171.1_Sturmia_bella_genome_assembly,_chromosome:_4	AUGUSTUS	stop_codon	36734681	36734683	.	-	0	ID=g14454.t1.stop1;Parent=g14454.t1;
OY759171.1_Sturmia_bella_genome_assembly,_chromosome:_4	AUGUSTUS	CDS	36734681	36734736	1	-	2	ID=g14454.t1.CDS1;Parent=g14454.t1;
OY759171.1_Sturmia_bella_genome_assembly,_chromosome:_4	AUGUSTUS	exon	36734681	36734736	.	-	.	ID=g14454.t1.exon1;Parent=g14454.t1;
OY759171.1_Sturmia_bella_genome_assembly,_chromosome:_4	AUGUSTUS	intron	36734737	36735572	0.46	-	.	ID=g14454.t1.intron1;Parent=g14454.t1;
OY759171.1_Sturmia_bella_genome_assembly,_chromosome:_4	AUGUSTUS	CDS	36735573	36736550	0.33	-	2	ID=g14454.t1.CDS2;Parent=g14454.t1;
OY759171.1_Sturmia_bella_genome_assembly,_chromosome:_4	AUGUSTUS	exon	36735573	36736550	.	-	.	ID=g14454.t1.exon2;Parent=g14454.t1;
OY759171.1_Sturmia_bella_genome_assembly,_chromosome:_4	AUGUSTUS	intron	36736551	36736651	0.71	-	.	ID=g14454.t1.intron2;Parent=g14454.t1;
OY759171.1_Sturmia_bella_genome_assembly,_chromosome:_4	AUGUSTUS	CDS	36736652	36736703	1	-	0	ID=g14454.t1.CDS3;Parent=g14454.t1;
OY759171.1_Sturmia_bella_genome_assembly,_chromosome:_4	AUGUSTUS	exon	36736652	36736703	.	-	.	ID=g14454.t1.exon3;Parent=g14454.t1;
OY759171.1_Sturmia_bella_genome_assembly,_chromosome:_4	AUGUSTUS	start_codon	36736701	36736703	.	-	0	ID=g14454.t1.start1;Parent=g14454.t1;
OY759171.1_Sturmia_bella_genome_assembly,_chromosome:_4	AUGUSTUS	gene	36739726	36740735	.	-	.	ID=g14455;
OY759171.1_Sturmia_bella_genome_assembly,_chromosome:_4	AUGUSTUS	mRNA	36739726	36740735	1	-	.	ID=g14455.t1;Parent=g14455;
OY759171.1_Sturmia_bella_genome_assembly,_chromosome:_4	AUGUSTUS	stop_codon	36739726	36739728	.	-	0	ID=g14455.t1.stop1;Parent=g14455.t1;
OY759171.1_Sturmia_bella_genome_assembly,_chromosome:_4	AUGUSTUS	CDS	36739726	36740390	1	-	2	ID=g14455.t1.CDS1;Parent=g14455.t1;
OY759171.1_Sturmia_bella_genome_assembly,_chromosome:_4	AUGUSTUS	exon	36739726	36740390	.	-	.	ID=g14455.t1.exon1;Parent=g14455.t1;
OY759171.1_Sturmia_bella_genome_assembly,_chromosome:_4	AUGUSTUS	intron	36740391	36740650	1	-	.	ID=g14455.t1.intron1;Parent=g14455.t1;
OY759171.1_Sturmia_bella_genome_assembly,_chromosome:_4	AUGUSTUS	CDS	36740651	36740735	1	-	0	ID=g14455.t1.CDS2;Parent=g14455.t1;
OY759171.1_Sturmia_bella_genome_assembly,_chromosome:_4	AUGUSTUS	exon	36740651	36740735	.	-	.	ID=g14455.t1.exon2;Parent=g14455.t1;
OY759171.1_Sturmia_bella_genome_assembly,_chromosome:_4	AUGUSTUS	start_codon	36740733	36740735	.	-	0	ID=g14455.t1.start1;Parent=g14455.t1;
OY759171.1_Sturmia_bella_genome_assembly,_chromosome:_4	AUGUSTUS	gene	36748293	36754489	.	-	.	ID=g14456;
OY759171.1_Sturmia_bella_genome_assembly,_chromosome:_4	AUGUSTUS	mRNA	36748293	36754489	0.98	-	.	ID=g14456.t1;Parent=g14456;
OY759171.1_Sturmia_bella_genome_assembly,_chromosome:_4	AUGUSTUS	stop_codon	36748293	36748295	.	-	0	ID=g14456.t1.stop1;Parent=g14456.t1;
OY759171.1_Sturmia_bella_genome_assembly,_chromosome:_4	AUGUSTUS	CDS	36748293	36749197	1	-	2	ID=g14456.t1.CDS1;Parent=g14456.t1;
OY759171.1_Sturmia_bella_genome_assembly,_chromosome:_4	AUGUSTUS	exon	36748293	36749197	.	-	.	ID=g14456.t1.exon1;Parent=g14456.t1;
OY759171.1_Sturmia_bella_genome_assembly,_chromosome:_4	AUGUSTUS	intron	36749198	36754185	1	-	.	ID=g14456.t1.intron1;Parent=g14456.t1;
OY759171.1_Sturmia_bella_genome_assembly,_chromosome:_4	AUGUSTUS	CDS	36754186	36754305	1	-	2	ID=g14456.t1.CDS2;Parent=g14456.t1;
OY759171.1_Sturmia_bella_genome_assembly,_chromosome:_4	AUGUSTUS	exon	36754186	36754305	.	-	.	ID=g14456.t1.exon2;Parent=g14456.t1;
OY759171.1_Sturmia_bella_genome_assembly,_chromosome:_4	AUGUSTUS	intron	36754306	36754476	0.98	-	.	ID=g14456.t1.intron2;Parent=g14456.t1;
OY759171.1_Sturmia_bella_genome_assembly,_chromosome:_4	AUGUSTUS	CDS	36754477	36754489	0.98	-	0	ID=g14456.t1.CDS3;Parent=g14456.t1;
OY759171.1_Sturmia_bella_genome_assembly,_chromosome:_4	AUGUSTUS	exon	36754477	36754489	.	-	.	ID=g14456.t1.exon3;Parent=g14456.t1;
OY759171.1_Sturmia_bella_genome_assembly,_chromosome:_4	AUGUSTUS	start_codon	36754487	36754489	.	-	0	ID=g14456.t1.start1;Parent=g14456.t1;
OY759171.1_Sturmia_bella_genome_assembly,_chromosome:_4	AUGUSTUS	gene	36759047	36759664	.	-	.	ID=g14457;
OY759171.1_Sturmia_bella_genome_assembly,_chromosome:_4	AUGUSTUS	mRNA	36759047	36759664	1	-	.	ID=g14457.t1;Parent=g14457;
OY759171.1_Sturmia_bella_genome_assembly,_chromosome:_4	AUGUSTUS	stop_codon	36759047	36759049	.	-	0	ID=g14457.t1.stop1;Parent=g14457.t1;
OY759171.1_Sturmia_bella_genome_assembly,_chromosome:_4	AUGUSTUS	CDS	36759047	36759372	1	-	2	ID=g14457.t1.CDS1;Parent=g14457.t1;
OY759171.1_Sturmia_bella_genome_assembly,_chromosome:_4	AUGUSTUS	exon	36759047	36759372	.	-	.	ID=g14457.t1.exon1;Parent=g14457.t1;
OY759171.1_Sturmia_bella_genome_assembly,_chromosome:_4	AUGUSTUS	intron	36759373	36759426	1	-	.	ID=g14457.t1.intron1;Parent=g14457.t1;
OY759171.1_Sturmia_bella_genome_assembly,_chromosome:_4	AUGUSTUS	CDS	36759427	36759664	1	-	0	ID=g14457.t1.CDS2;Parent=g14457.t1;
OY759171.1_Sturmia_bella_genome_assembly,_chromosome:_4	AUGUSTUS	exon	36759427	36759664	.	-	.	ID=g14457.t1.exon2;Parent=g14457.t1;
OY759171.1_Sturmia_bella_genome_assembly,_chromosome:_4	AUGUSTUS	start_codon	36759662	36759664	.	-	0	ID=g14457.t1.start1;Parent=g14457.t1;
OY759171.1_Sturmia_bella_genome_assembly,_chromosome:_4	AUGUSTUS	gene	36776559	36777308	.	+	.	ID=g14458;
OY759171.1_Sturmia_bella_genome_assembly,_chromosome:_4	AUGUSTUS	mRNA	36776559	36777308	1	+	.	ID=g14458.t1;Parent=g14458;
OY759171.1_Sturmia_bella_genome_assembly,_chromosome:_4	AUGUSTUS	start_codon	36776559	36776561	.	+	0	ID=g14458.t1.start1;Parent=g14458.t1;
OY759171.1_Sturmia_bella_genome_assembly,_chromosome:_4	AUGUSTUS	CDS	36776559	36776630	1	+	0	ID=g14458.t1.CDS1;Parent=g14458.t1;
OY759171.1_Sturmia_bella_genome_assembly,_chromosome:_4	AUGUSTUS	exon	36776559	36776630	.	+	.	ID=g14458.t1.exon1;Parent=g14458.t1;
OY759171.1_Sturmia_bella_genome_assembly,_chromosome:_4	AUGUSTUS	intron	36776631	36776687	1	+	.	ID=g14458.t1.intron1;Parent=g14458.t1;
OY759171.1_Sturmia_bella_genome_assembly,_chromosome:_4	AUGUSTUS	CDS	36776688	36776882	1	+	0	ID=g14458.t1.CDS2;Parent=g14458.t1;
OY759171.1_Sturmia_bella_genome_assembly,_chromosome:_4	AUGUSTUS	exon	36776688	36776882	.	+	.	ID=g14458.t1.exon2;Parent=g14458.t1;
OY759171.1_Sturmia_bella_genome_assembly,_chromosome:_4	AUGUSTUS	intron	36776883	36776993	1	+	.	ID=g14458.t1.intron2;Parent=g14458.t1;
OY759171.1_Sturmia_bella_genome_assembly,_chromosome:_4	AUGUSTUS	CDS	36776994	36777308	1	+	0	ID=g14458.t1.CDS3;Parent=g14458.t1;
OY759171.1_Sturmia_bella_genome_assembly,_chromosome:_4	AUGUSTUS	exon	36776994	36777308	.	+	.	ID=g14458.t1.exon3;Parent=g14458.t1;
OY759171.1_Sturmia_bella_genome_assembly,_chromosome:_4	AUGUSTUS	stop_codon	36777306	36777308	.	+	0	ID=g14458.t1.stop1;Parent=g14458.t1;
OY759171.1_Sturmia_bella_genome_assembly,_chromosome:_4	AUGUSTUS	mRNA	36776559	36777308	1	+	.	ID=g14458.t2;Parent=g14458;
OY759171.1_Sturmia_bella_genome_assembly,_chromosome:_4	AUGUSTUS	start_codon	36776559	36776561	.	+	0	ID=g14458.t2.start1;Parent=g14458.t2;
OY759171.1_Sturmia_bella_genome_assembly,_chromosome:_4	AUGUSTUS	CDS	36776559	36776630	1	+	0	ID=g14458.t2.CDS1;Parent=g14458.t2;
OY759171.1_Sturmia_bella_genome_assembly,_chromosome:_4	AUGUSTUS	exon	36776559	36776630	.	+	.	ID=g14458.t2.exon1;Parent=g14458.t2;
OY759171.1_Sturmia_bella_genome_assembly,_chromosome:_4	AUGUSTUS	intron	36776631	36776687	1	+	.	ID=g14458.t2.intron1;Parent=g14458.t2;
OY759171.1_Sturmia_bella_genome_assembly,_chromosome:_4	AUGUSTUS	CDS	36776688	36776903	1	+	0	ID=g14458.t2.CDS2;Parent=g14458.t2;
OY759171.1_Sturmia_bella_genome_assembly,_chromosome:_4	AUGUSTUS	exon	36776688	36776903	.	+	.	ID=g14458.t2.exon2;Parent=g14458.t2;
OY759171.1_Sturmia_bella_genome_assembly,_chromosome:_4	AUGUSTUS	intron	36776904	36776993	1	+	.	ID=g14458.t2.intron2;Parent=g14458.t2;
OY759171.1_Sturmia_bella_genome_assembly,_chromosome:_4	AUGUSTUS	CDS	36776994	36777308	1	+	0	ID=g14458.t2.CDS3;Parent=g14458.t2;
OY759171.1_Sturmia_bella_genome_assembly,_chromosome:_4	AUGUSTUS	exon	36776994	36777308	.	+	.	ID=g14458.t2.exon3;Parent=g14458.t2;
OY759171.1_Sturmia_bella_genome_assembly,_chromosome:_4	AUGUSTUS	stop_codon	36777306	36777308	.	+	0	ID=g14458.t2.stop1;Parent=g14458.t2;
OY759171.1_Sturmia_bella_genome_assembly,_chromosome:_4	AUGUSTUS	gene	36789281	36789814	.	+	.	ID=g14459;
OY759171.1_Sturmia_bella_genome_assembly,_chromosome:_4	AUGUSTUS	mRNA	36789281	36789814	1	+	.	ID=g14459.t1;Parent=g14459;
OY759171.1_Sturmia_bella_genome_assembly,_chromosome:_4	AUGUSTUS	start_codon	36789281	36789283	.	+	0	ID=g14459.t1.start1;Parent=g14459.t1;
OY759171.1_Sturmia_bella_genome_assembly,_chromosome:_4	AUGUSTUS	CDS	36789281	36789814	1	+	0	ID=g14459.t1.CDS1;Parent=g14459.t1;
OY759171.1_Sturmia_bella_genome_assembly,_chromosome:_4	AUGUSTUS	exon	36789281	36789814	.	+	.	ID=g14459.t1.exon1;Parent=g14459.t1;
OY759171.1_Sturmia_bella_genome_assembly,_chromosome:_4	AUGUSTUS	stop_codon	36789812	36789814	.	+	0	ID=g14459.t1.stop1;Parent=g14459.t1;
OY759171.1_Sturmia_bella_genome_assembly,_chromosome:_4	AUGUSTUS	gene	36790591	36794730	.	+	.	ID=g14460;
OY759171.1_Sturmia_bella_genome_assembly,_chromosome:_4	AUGUSTUS	mRNA	36790591	36794730	1	+	.	ID=g14460.t1;Parent=g14460;
OY759171.1_Sturmia_bella_genome_assembly,_chromosome:_4	AUGUSTUS	start_codon	36790591	36790593	.	+	0	ID=g14460.t1.start1;Parent=g14460.t1;
OY759171.1_Sturmia_bella_genome_assembly,_chromosome:_4	AUGUSTUS	CDS	36790591	36794730	1	+	0	ID=g14460.t1.CDS1;Parent=g14460.t1;
OY759171.1_Sturmia_bella_genome_assembly,_chromosome:_4	AUGUSTUS	exon	36790591	36794730	.	+	.	ID=g14460.t1.exon1;Parent=g14460.t1;
OY759171.1_Sturmia_bella_genome_assembly,_chromosome:_4	AUGUSTUS	stop_codon	36794728	36794730	.	+	0	ID=g14460.t1.stop1;Parent=g14460.t1;
OY759171.1_Sturmia_bella_genome_assembly,_chromosome:_4	AUGUSTUS	gene	36797936	36799117	.	+	.	ID=g14461;
OY759171.1_Sturmia_bella_genome_assembly,_chromosome:_4	AUGUSTUS	mRNA	36797936	36799117	0.95	+	.	ID=g14461.t1;Parent=g14461;
OY759171.1_Sturmia_bella_genome_assembly,_chromosome:_4	AUGUSTUS	start_codon	36797936	36797938	.	+	0	ID=g14461.t1.start1;Parent=g14461.t1;
OY759171.1_Sturmia_bella_genome_assembly,_chromosome:_4	AUGUSTUS	CDS	36797936	36797970	0.95	+	0	ID=g14461.t1.CDS1;Parent=g14461.t1;
OY759171.1_Sturmia_bella_genome_assembly,_chromosome:_4	AUGUSTUS	exon	36797936	36797970	.	+	.	ID=g14461.t1.exon1;Parent=g14461.t1;
OY759171.1_Sturmia_bella_genome_assembly,_chromosome:_4	AUGUSTUS	intron	36797971	36798028	0.95	+	.	ID=g14461.t1.intron1;Parent=g14461.t1;
OY759171.1_Sturmia_bella_genome_assembly,_chromosome:_4	AUGUSTUS	CDS	36798029	36798279	1	+	1	ID=g14461.t1.CDS2;Parent=g14461.t1;
OY759171.1_Sturmia_bella_genome_assembly,_chromosome:_4	AUGUSTUS	exon	36798029	36798279	.	+	.	ID=g14461.t1.exon2;Parent=g14461.t1;
OY759171.1_Sturmia_bella_genome_assembly,_chromosome:_4	AUGUSTUS	intron	36798280	36798338	1	+	.	ID=g14461.t1.intron2;Parent=g14461.t1;
OY759171.1_Sturmia_bella_genome_assembly,_chromosome:_4	AUGUSTUS	CDS	36798339	36799117	1	+	2	ID=g14461.t1.CDS3;Parent=g14461.t1;
OY759171.1_Sturmia_bella_genome_assembly,_chromosome:_4	AUGUSTUS	exon	36798339	36799117	.	+	.	ID=g14461.t1.exon3;Parent=g14461.t1;
OY759171.1_Sturmia_bella_genome_assembly,_chromosome:_4	AUGUSTUS	stop_codon	36799115	36799117	.	+	0	ID=g14461.t1.stop1;Parent=g14461.t1;
OY759171.1_Sturmia_bella_genome_assembly,_chromosome:_4	AUGUSTUS	gene	36817794	36818169	.	-	.	ID=g14462;
OY759171.1_Sturmia_bella_genome_assembly,_chromosome:_4	AUGUSTUS	mRNA	36817794	36818169	0.81	-	.	ID=g14462.t1;Parent=g14462;
OY759171.1_Sturmia_bella_genome_assembly,_chromosome:_4	AUGUSTUS	stop_codon	36817794	36817796	.	-	0	ID=g14462.t1.stop1;Parent=g14462.t1;
OY759171.1_Sturmia_bella_genome_assembly,_chromosome:_4	AUGUSTUS	CDS	36817794	36818067	0.84	-	1	ID=g14462.t1.CDS1;Parent=g14462.t1;
OY759171.1_Sturmia_bella_genome_assembly,_chromosome:_4	AUGUSTUS	exon	36817794	36818067	.	-	.	ID=g14462.t1.exon1;Parent=g14462.t1;
OY759171.1_Sturmia_bella_genome_assembly,_chromosome:_4	AUGUSTUS	intron	36818068	36818134	0.83	-	.	ID=g14462.t1.intron1;Parent=g14462.t1;
OY759171.1_Sturmia_bella_genome_assembly,_chromosome:_4	AUGUSTUS	CDS	36818135	36818169	0.94	-	0	ID=g14462.t1.CDS2;Parent=g14462.t1;
OY759171.1_Sturmia_bella_genome_assembly,_chromosome:_4	AUGUSTUS	exon	36818135	36818169	.	-	.	ID=g14462.t1.exon2;Parent=g14462.t1;
OY759171.1_Sturmia_bella_genome_assembly,_chromosome:_4	AUGUSTUS	start_codon	36818167	36818169	.	-	0	ID=g14462.t1.start1;Parent=g14462.t1;
OY759171.1_Sturmia_bella_genome_assembly,_chromosome:_4	AUGUSTUS	gene	36823602	36828119	.	-	.	ID=g14463;
OY759171.1_Sturmia_bella_genome_assembly,_chromosome:_4	AUGUSTUS	mRNA	36823602	36828119	1	-	.	ID=g14463.t1;Parent=g14463;
OY759171.1_Sturmia_bella_genome_assembly,_chromosome:_4	AUGUSTUS	stop_codon	36823602	36823604	.	-	0	ID=g14463.t1.stop1;Parent=g14463.t1;
OY759171.1_Sturmia_bella_genome_assembly,_chromosome:_4	AUGUSTUS	CDS	36823602	36824444	1	-	0	ID=g14463.t1.CDS1;Parent=g14463.t1;
OY759171.1_Sturmia_bella_genome_assembly,_chromosome:_4	AUGUSTUS	exon	36823602	36824444	.	-	.	ID=g14463.t1.exon1;Parent=g14463.t1;
OY759171.1_Sturmia_bella_genome_assembly,_chromosome:_4	AUGUSTUS	intron	36824445	36827417	1	-	.	ID=g14463.t1.intron1;Parent=g14463.t1;
OY759171.1_Sturmia_bella_genome_assembly,_chromosome:_4	AUGUSTUS	CDS	36827418	36828119	1	-	0	ID=g14463.t1.CDS2;Parent=g14463.t1;
OY759171.1_Sturmia_bella_genome_assembly,_chromosome:_4	AUGUSTUS	exon	36827418	36828119	.	-	.	ID=g14463.t1.exon2;Parent=g14463.t1;
OY759171.1_Sturmia_bella_genome_assembly,_chromosome:_4	AUGUSTUS	start_codon	36828117	36828119	.	-	0	ID=g14463.t1.start1;Parent=g14463.t1;
OY759171.1_Sturmia_bella_genome_assembly,_chromosome:_4	AUGUSTUS	gene	36844248	36845861	.	-	.	ID=g14464;
OY759171.1_Sturmia_bella_genome_assembly,_chromosome:_4	AUGUSTUS	mRNA	36844248	36845861	1	-	.	ID=g14464.t1;Parent=g14464;
OY759171.1_Sturmia_bella_genome_assembly,_chromosome:_4	AUGUSTUS	stop_codon	36844248	36844250	.	-	0	ID=g14464.t1.stop1;Parent=g14464.t1;
OY759171.1_Sturmia_bella_genome_assembly,_chromosome:_4	AUGUSTUS	CDS	36844248	36845861	1	-	0	ID=g14464.t1.CDS1;Parent=g14464.t1;
OY759171.1_Sturmia_bella_genome_assembly,_chromosome:_4	AUGUSTUS	exon	36844248	36845861	.	-	.	ID=g14464.t1.exon1;Parent=g14464.t1;
OY759171.1_Sturmia_bella_genome_assembly,_chromosome:_4	AUGUSTUS	start_codon	36845859	36845861	.	-	0	ID=g14464.t1.start1;Parent=g14464.t1;
OY759171.1_Sturmia_bella_genome_assembly,_chromosome:_4	AUGUSTUS	gene	36848304	36848708	.	+	.	ID=g14465;
OY759171.1_Sturmia_bella_genome_assembly,_chromosome:_4	AUGUSTUS	mRNA	36848304	36848708	0.85	+	.	ID=g14465.t1;Parent=g14465;
OY759171.1_Sturmia_bella_genome_assembly,_chromosome:_4	AUGUSTUS	start_codon	36848304	36848306	.	+	0	ID=g14465.t1.start1;Parent=g14465.t1;
OY759171.1_Sturmia_bella_genome_assembly,_chromosome:_4	AUGUSTUS	CDS	36848304	36848708	0.85	+	0	ID=g14465.t1.CDS1;Parent=g14465.t1;
OY759171.1_Sturmia_bella_genome_assembly,_chromosome:_4	AUGUSTUS	exon	36848304	36848708	.	+	.	ID=g14465.t1.exon1;Parent=g14465.t1;
OY759171.1_Sturmia_bella_genome_assembly,_chromosome:_4	AUGUSTUS	stop_codon	36848706	36848708	.	+	0	ID=g14465.t1.stop1;Parent=g14465.t1;
OY759171.1_Sturmia_bella_genome_assembly,_chromosome:_4	AUGUSTUS	gene	36849164	36849589	.	+	.	ID=g14466;
OY759171.1_Sturmia_bella_genome_assembly,_chromosome:_4	AUGUSTUS	mRNA	36849164	36849589	0.6	+	.	ID=g14466.t1;Parent=g14466;
OY759171.1_Sturmia_bella_genome_assembly,_chromosome:_4	AUGUSTUS	start_codon	36849164	36849166	.	+	0	ID=g14466.t1.start1;Parent=g14466.t1;
OY759171.1_Sturmia_bella_genome_assembly,_chromosome:_4	AUGUSTUS	CDS	36849164	36849589	0.6	+	0	ID=g14466.t1.CDS1;Parent=g14466.t1;
OY759171.1_Sturmia_bella_genome_assembly,_chromosome:_4	AUGUSTUS	exon	36849164	36849589	.	+	.	ID=g14466.t1.exon1;Parent=g14466.t1;
OY759171.1_Sturmia_bella_genome_assembly,_chromosome:_4	AUGUSTUS	stop_codon	36849587	36849589	.	+	0	ID=g14466.t1.stop1;Parent=g14466.t1;
OY759171.1_Sturmia_bella_genome_assembly,_chromosome:_4	AUGUSTUS	gene	36849730	36850776	.	+	.	ID=g14467;
OY759171.1_Sturmia_bella_genome_assembly,_chromosome:_4	AUGUSTUS	mRNA	36849730	36850776	1	+	.	ID=g14467.t1;Parent=g14467;
OY759171.1_Sturmia_bella_genome_assembly,_chromosome:_4	AUGUSTUS	start_codon	36849730	36849732	.	+	0	ID=g14467.t1.start1;Parent=g14467.t1;
OY759171.1_Sturmia_bella_genome_assembly,_chromosome:_4	AUGUSTUS	CDS	36849730	36850776	1	+	0	ID=g14467.t1.CDS1;Parent=g14467.t1;
OY759171.1_Sturmia_bella_genome_assembly,_chromosome:_4	AUGUSTUS	exon	36849730	36850776	.	+	.	ID=g14467.t1.exon1;Parent=g14467.t1;
OY759171.1_Sturmia_bella_genome_assembly,_chromosome:_4	AUGUSTUS	stop_codon	36850774	36850776	.	+	0	ID=g14467.t1.stop1;Parent=g14467.t1;
OY759171.1_Sturmia_bella_genome_assembly,_chromosome:_4	AUGUSTUS	gene	36850844	36852709	.	+	.	ID=g14468;
OY759171.1_Sturmia_bella_genome_assembly,_chromosome:_4	AUGUSTUS	mRNA	36850844	36852127	0.47	+	.	ID=g14468.t1;Parent=g14468;
OY759171.1_Sturmia_bella_genome_assembly,_chromosome:_4	AUGUSTUS	start_codon	36850844	36850846	.	+	0	ID=g14468.t1.start1;Parent=g14468.t1;
OY759171.1_Sturmia_bella_genome_assembly,_chromosome:_4	AUGUSTUS	CDS	36850844	36852127	0.47	+	0	ID=g14468.t1.CDS1;Parent=g14468.t1;
OY759171.1_Sturmia_bella_genome_assembly,_chromosome:_4	AUGUSTUS	exon	36850844	36852127	.	+	.	ID=g14468.t1.exon1;Parent=g14468.t1;
OY759171.1_Sturmia_bella_genome_assembly,_chromosome:_4	AUGUSTUS	stop_codon	36852125	36852127	.	+	0	ID=g14468.t1.stop1;Parent=g14468.t1;
OY759171.1_Sturmia_bella_genome_assembly,_chromosome:_4	AUGUSTUS	mRNA	36850844	36852709	0.26	+	.	ID=g14468.t2;Parent=g14468;
OY759171.1_Sturmia_bella_genome_assembly,_chromosome:_4	AUGUSTUS	start_codon	36850844	36850846	.	+	0	ID=g14468.t2.start1;Parent=g14468.t2;
OY759171.1_Sturmia_bella_genome_assembly,_chromosome:_4	AUGUSTUS	CDS	36850844	36851896	0.39	+	0	ID=g14468.t2.CDS1;Parent=g14468.t2;
OY759171.1_Sturmia_bella_genome_assembly,_chromosome:_4	AUGUSTUS	exon	36850844	36851896	.	+	.	ID=g14468.t2.exon1;Parent=g14468.t2;
OY759171.1_Sturmia_bella_genome_assembly,_chromosome:_4	AUGUSTUS	intron	36851897	36852568	0.26	+	.	ID=g14468.t2.intron1;Parent=g14468.t2;
OY759171.1_Sturmia_bella_genome_assembly,_chromosome:_4	AUGUSTUS	CDS	36852569	36852709	0.56	+	0	ID=g14468.t2.CDS2;Parent=g14468.t2;
OY759171.1_Sturmia_bella_genome_assembly,_chromosome:_4	AUGUSTUS	exon	36852569	36852709	.	+	.	ID=g14468.t2.exon2;Parent=g14468.t2;
OY759171.1_Sturmia_bella_genome_assembly,_chromosome:_4	AUGUSTUS	stop_codon	36852707	36852709	.	+	0	ID=g14468.t2.stop1;Parent=g14468.t2;
OY759171.1_Sturmia_bella_genome_assembly,_chromosome:_4	AUGUSTUS	mRNA	36852482	36852709	0.39	+	.	ID=g14468.t3;Parent=g14468;
OY759171.1_Sturmia_bella_genome_assembly,_chromosome:_4	AUGUSTUS	start_codon	36852482	36852484	.	+	0	ID=g14468.t3.start1;Parent=g14468.t3;
OY759171.1_Sturmia_bella_genome_assembly,_chromosome:_4	AUGUSTUS	CDS	36852482	36852709	0.39	+	0	ID=g14468.t3.CDS1;Parent=g14468.t3;
OY759171.1_Sturmia_bella_genome_assembly,_chromosome:_4	AUGUSTUS	exon	36852482	36852709	.	+	.	ID=g14468.t3.exon1;Parent=g14468.t3;
OY759171.1_Sturmia_bella_genome_assembly,_chromosome:_4	AUGUSTUS	stop_codon	36852707	36852709	.	+	0	ID=g14468.t3.stop1;Parent=g14468.t3;
OY759171.1_Sturmia_bella_genome_assembly,_chromosome:_4	AUGUSTUS	gene	36863519	36866488	.	+	.	ID=g14469;
OY759171.1_Sturmia_bella_genome_assembly,_chromosome:_4	AUGUSTUS	mRNA	36863519	36866488	0.59	+	.	ID=g14469.t1;Parent=g14469;
OY759171.1_Sturmia_bella_genome_assembly,_chromosome:_4	AUGUSTUS	start_codon	36863519	36863521	.	+	0	ID=g14469.t1.start1;Parent=g14469.t1;
OY759171.1_Sturmia_bella_genome_assembly,_chromosome:_4	AUGUSTUS	CDS	36863519	36863606	0.92	+	0	ID=g14469.t1.CDS1;Parent=g14469.t1;
OY759171.1_Sturmia_bella_genome_assembly,_chromosome:_4	AUGUSTUS	exon	36863519	36863606	.	+	.	ID=g14469.t1.exon1;Parent=g14469.t1;
OY759171.1_Sturmia_bella_genome_assembly,_chromosome:_4	AUGUSTUS	intron	36863607	36865857	0.92	+	.	ID=g14469.t1.intron1;Parent=g14469.t1;
OY759171.1_Sturmia_bella_genome_assembly,_chromosome:_4	AUGUSTUS	CDS	36865858	36866036	1	+	2	ID=g14469.t1.CDS2;Parent=g14469.t1;
OY759171.1_Sturmia_bella_genome_assembly,_chromosome:_4	AUGUSTUS	exon	36865858	36866036	.	+	.	ID=g14469.t1.exon2;Parent=g14469.t1;
OY759171.1_Sturmia_bella_genome_assembly,_chromosome:_4	AUGUSTUS	intron	36866037	36866092	1	+	.	ID=g14469.t1.intron2;Parent=g14469.t1;
OY759171.1_Sturmia_bella_genome_assembly,_chromosome:_4	AUGUSTUS	CDS	36866093	36866326	0.8	+	0	ID=g14469.t1.CDS3;Parent=g14469.t1;
OY759171.1_Sturmia_bella_genome_assembly,_chromosome:_4	AUGUSTUS	exon	36866093	36866326	.	+	.	ID=g14469.t1.exon3;Parent=g14469.t1;
OY759171.1_Sturmia_bella_genome_assembly,_chromosome:_4	AUGUSTUS	intron	36866327	36866407	0.62	+	.	ID=g14469.t1.intron3;Parent=g14469.t1;
OY759171.1_Sturmia_bella_genome_assembly,_chromosome:_4	AUGUSTUS	CDS	36866408	36866488	0.62	+	0	ID=g14469.t1.CDS4;Parent=g14469.t1;
OY759171.1_Sturmia_bella_genome_assembly,_chromosome:_4	AUGUSTUS	exon	36866408	36866488	.	+	.	ID=g14469.t1.exon4;Parent=g14469.t1;
OY759171.1_Sturmia_bella_genome_assembly,_chromosome:_4	AUGUSTUS	stop_codon	36866486	36866488	.	+	0	ID=g14469.t1.stop1;Parent=g14469.t1;
OY759171.1_Sturmia_bella_genome_assembly,_chromosome:_4	AUGUSTUS	gene	36882026	36914918	.	+	.	ID=g14470;
OY759171.1_Sturmia_bella_genome_assembly,_chromosome:_4	AUGUSTUS	mRNA	36882026	36914918	0.67	+	.	ID=g14470.t1;Parent=g14470;
OY759171.1_Sturmia_bella_genome_assembly,_chromosome:_4	AUGUSTUS	start_codon	36882026	36882028	.	+	0	ID=g14470.t1.start1;Parent=g14470.t1;
OY759171.1_Sturmia_bella_genome_assembly,_chromosome:_4	AUGUSTUS	CDS	36882026	36882418	1	+	0	ID=g14470.t1.CDS1;Parent=g14470.t1;
OY759171.1_Sturmia_bella_genome_assembly,_chromosome:_4	AUGUSTUS	exon	36882026	36882418	.	+	.	ID=g14470.t1.exon1;Parent=g14470.t1;
OY759171.1_Sturmia_bella_genome_assembly,_chromosome:_4	AUGUSTUS	intron	36882419	36882475	1	+	.	ID=g14470.t1.intron1;Parent=g14470.t1;
OY759171.1_Sturmia_bella_genome_assembly,_chromosome:_4	AUGUSTUS	CDS	36882476	36882644	1	+	0	ID=g14470.t1.CDS2;Parent=g14470.t1;
OY759171.1_Sturmia_bella_genome_assembly,_chromosome:_4	AUGUSTUS	exon	36882476	36882644	.	+	.	ID=g14470.t1.exon2;Parent=g14470.t1;
OY759171.1_Sturmia_bella_genome_assembly,_chromosome:_4	AUGUSTUS	intron	36882645	36893719	1	+	.	ID=g14470.t1.intron2;Parent=g14470.t1;
OY759171.1_Sturmia_bella_genome_assembly,_chromosome:_4	AUGUSTUS	CDS	36893720	36893840	1	+	2	ID=g14470.t1.CDS3;Parent=g14470.t1;
OY759171.1_Sturmia_bella_genome_assembly,_chromosome:_4	AUGUSTUS	exon	36893720	36893840	.	+	.	ID=g14470.t1.exon3;Parent=g14470.t1;
OY759171.1_Sturmia_bella_genome_assembly,_chromosome:_4	AUGUSTUS	intron	36893841	36893906	1	+	.	ID=g14470.t1.intron3;Parent=g14470.t1;
OY759171.1_Sturmia_bella_genome_assembly,_chromosome:_4	AUGUSTUS	CDS	36893907	36894328	1	+	1	ID=g14470.t1.CDS4;Parent=g14470.t1;
OY759171.1_Sturmia_bella_genome_assembly,_chromosome:_4	AUGUSTUS	exon	36893907	36894328	.	+	.	ID=g14470.t1.exon4;Parent=g14470.t1;
OY759171.1_Sturmia_bella_genome_assembly,_chromosome:_4	AUGUSTUS	intron	36894329	36900440	1	+	.	ID=g14470.t1.intron4;Parent=g14470.t1;
OY759171.1_Sturmia_bella_genome_assembly,_chromosome:_4	AUGUSTUS	CDS	36900441	36900533	1	+	2	ID=g14470.t1.CDS5;Parent=g14470.t1;
OY759171.1_Sturmia_bella_genome_assembly,_chromosome:_4	AUGUSTUS	exon	36900441	36900533	.	+	.	ID=g14470.t1.exon5;Parent=g14470.t1;
OY759171.1_Sturmia_bella_genome_assembly,_chromosome:_4	AUGUSTUS	intron	36900534	36900602	1	+	.	ID=g14470.t1.intron5;Parent=g14470.t1;
OY759171.1_Sturmia_bella_genome_assembly,_chromosome:_4	AUGUSTUS	CDS	36900603	36901744	1	+	2	ID=g14470.t1.CDS6;Parent=g14470.t1;
OY759171.1_Sturmia_bella_genome_assembly,_chromosome:_4	AUGUSTUS	exon	36900603	36901744	.	+	.	ID=g14470.t1.exon6;Parent=g14470.t1;
OY759171.1_Sturmia_bella_genome_assembly,_chromosome:_4	AUGUSTUS	intron	36901745	36901806	1	+	.	ID=g14470.t1.intron6;Parent=g14470.t1;
OY759171.1_Sturmia_bella_genome_assembly,_chromosome:_4	AUGUSTUS	CDS	36901807	36901966	1	+	0	ID=g14470.t1.CDS7;Parent=g14470.t1;
OY759171.1_Sturmia_bella_genome_assembly,_chromosome:_4	AUGUSTUS	exon	36901807	36901966	.	+	.	ID=g14470.t1.exon7;Parent=g14470.t1;
OY759171.1_Sturmia_bella_genome_assembly,_chromosome:_4	AUGUSTUS	intron	36901967	36909260	1	+	.	ID=g14470.t1.intron7;Parent=g14470.t1;
OY759171.1_Sturmia_bella_genome_assembly,_chromosome:_4	AUGUSTUS	CDS	36909261	36909402	1	+	2	ID=g14470.t1.CDS8;Parent=g14470.t1;
OY759171.1_Sturmia_bella_genome_assembly,_chromosome:_4	AUGUSTUS	exon	36909261	36909402	.	+	.	ID=g14470.t1.exon8;Parent=g14470.t1;
OY759171.1_Sturmia_bella_genome_assembly,_chromosome:_4	AUGUSTUS	intron	36909403	36913695	1	+	.	ID=g14470.t1.intron8;Parent=g14470.t1;
OY759171.1_Sturmia_bella_genome_assembly,_chromosome:_4	AUGUSTUS	CDS	36913696	36913902	0.83	+	1	ID=g14470.t1.CDS9;Parent=g14470.t1;
OY759171.1_Sturmia_bella_genome_assembly,_chromosome:_4	AUGUSTUS	exon	36913696	36913902	.	+	.	ID=g14470.t1.exon9;Parent=g14470.t1;
OY759171.1_Sturmia_bella_genome_assembly,_chromosome:_4	AUGUSTUS	intron	36913903	36914740	0.67	+	.	ID=g14470.t1.intron9;Parent=g14470.t1;
OY759171.1_Sturmia_bella_genome_assembly,_chromosome:_4	AUGUSTUS	CDS	36914741	36914918	0.67	+	1	ID=g14470.t1.CDS10;Parent=g14470.t1;
OY759171.1_Sturmia_bella_genome_assembly,_chromosome:_4	AUGUSTUS	exon	36914741	36914918	.	+	.	ID=g14470.t1.exon10;Parent=g14470.t1;
OY759171.1_Sturmia_bella_genome_assembly,_chromosome:_4	AUGUSTUS	stop_codon	36914916	36914918	.	+	0	ID=g14470.t1.stop1;Parent=g14470.t1;
OY759171.1_Sturmia_bella_genome_assembly,_chromosome:_4	AUGUSTUS	gene	36919199	36919558	.	-	.	ID=g14471;
OY759171.1_Sturmia_bella_genome_assembly,_chromosome:_4	AUGUSTUS	mRNA	36919199	36919558	0.92	-	.	ID=g14471.t1;Parent=g14471;
OY759171.1_Sturmia_bella_genome_assembly,_chromosome:_4	AUGUSTUS	stop_codon	36919199	36919201	.	-	0	ID=g14471.t1.stop1;Parent=g14471.t1;
OY759171.1_Sturmia_bella_genome_assembly,_chromosome:_4	AUGUSTUS	CDS	36919199	36919417	0.92	-	0	ID=g14471.t1.CDS1;Parent=g14471.t1;
OY759171.1_Sturmia_bella_genome_assembly,_chromosome:_4	AUGUSTUS	exon	36919199	36919417	.	-	.	ID=g14471.t1.exon1;Parent=g14471.t1;
OY759171.1_Sturmia_bella_genome_assembly,_chromosome:_4	AUGUSTUS	intron	36919418	36919495	1	-	.	ID=g14471.t1.intron1;Parent=g14471.t1;
OY759171.1_Sturmia_bella_genome_assembly,_chromosome:_4	AUGUSTUS	CDS	36919496	36919558	1	-	0	ID=g14471.t1.CDS2;Parent=g14471.t1;
OY759171.1_Sturmia_bella_genome_assembly,_chromosome:_4	AUGUSTUS	exon	36919496	36919558	.	-	.	ID=g14471.t1.exon2;Parent=g14471.t1;
OY759171.1_Sturmia_bella_genome_assembly,_chromosome:_4	AUGUSTUS	start_codon	36919556	36919558	.	-	0	ID=g14471.t1.start1;Parent=g14471.t1;
OY759171.1_Sturmia_bella_genome_assembly,_chromosome:_4	AUGUSTUS	gene	36923066	36991195	.	+	.	ID=g14472;
OY759171.1_Sturmia_bella_genome_assembly,_chromosome:_4	AUGUSTUS	mRNA	36923066	36991195	0.62	+	.	ID=g14472.t1;Parent=g14472;
OY759171.1_Sturmia_bella_genome_assembly,_chromosome:_4	AUGUSTUS	start_codon	36923066	36923068	.	+	0	ID=g14472.t1.start1;Parent=g14472.t1;
OY759171.1_Sturmia_bella_genome_assembly,_chromosome:_4	AUGUSTUS	CDS	36923066	36923201	1	+	0	ID=g14472.t1.CDS1;Parent=g14472.t1;
OY759171.1_Sturmia_bella_genome_assembly,_chromosome:_4	AUGUSTUS	exon	36923066	36923201	.	+	.	ID=g14472.t1.exon1;Parent=g14472.t1;
OY759171.1_Sturmia_bella_genome_assembly,_chromosome:_4	AUGUSTUS	intron	36923202	36927801	1	+	.	ID=g14472.t1.intron1;Parent=g14472.t1;
OY759171.1_Sturmia_bella_genome_assembly,_chromosome:_4	AUGUSTUS	CDS	36927802	36930303	1	+	2	ID=g14472.t1.CDS2;Parent=g14472.t1;
OY759171.1_Sturmia_bella_genome_assembly,_chromosome:_4	AUGUSTUS	exon	36927802	36930303	.	+	.	ID=g14472.t1.exon2;Parent=g14472.t1;
OY759171.1_Sturmia_bella_genome_assembly,_chromosome:_4	AUGUSTUS	intron	36930304	36931622	0.87	+	.	ID=g14472.t1.intron2;Parent=g14472.t1;
OY759171.1_Sturmia_bella_genome_assembly,_chromosome:_4	AUGUSTUS	CDS	36931623	36931829	0.86	+	2	ID=g14472.t1.CDS3;Parent=g14472.t1;
OY759171.1_Sturmia_bella_genome_assembly,_chromosome:_4	AUGUSTUS	exon	36931623	36931829	.	+	.	ID=g14472.t1.exon3;Parent=g14472.t1;
OY759171.1_Sturmia_bella_genome_assembly,_chromosome:_4	AUGUSTUS	intron	36931830	36936929	0.86	+	.	ID=g14472.t1.intron3;Parent=g14472.t1;
OY759171.1_Sturmia_bella_genome_assembly,_chromosome:_4	AUGUSTUS	CDS	36936930	36937281	0.99	+	2	ID=g14472.t1.CDS4;Parent=g14472.t1;
OY759171.1_Sturmia_bella_genome_assembly,_chromosome:_4	AUGUSTUS	exon	36936930	36937281	.	+	.	ID=g14472.t1.exon4;Parent=g14472.t1;
OY759171.1_Sturmia_bella_genome_assembly,_chromosome:_4	AUGUSTUS	intron	36937282	36937346	1	+	.	ID=g14472.t1.intron4;Parent=g14472.t1;
OY759171.1_Sturmia_bella_genome_assembly,_chromosome:_4	AUGUSTUS	CDS	36937347	36937461	1	+	1	ID=g14472.t1.CDS5;Parent=g14472.t1;
OY759171.1_Sturmia_bella_genome_assembly,_chromosome:_4	AUGUSTUS	exon	36937347	36937461	.	+	.	ID=g14472.t1.exon5;Parent=g14472.t1;
OY759171.1_Sturmia_bella_genome_assembly,_chromosome:_4	AUGUSTUS	intron	36937462	36955311	0.99	+	.	ID=g14472.t1.intron5;Parent=g14472.t1;
OY759171.1_Sturmia_bella_genome_assembly,_chromosome:_4	AUGUSTUS	CDS	36955312	36955454	0.91	+	0	ID=g14472.t1.CDS6;Parent=g14472.t1;
OY759171.1_Sturmia_bella_genome_assembly,_chromosome:_4	AUGUSTUS	exon	36955312	36955454	.	+	.	ID=g14472.t1.exon6;Parent=g14472.t1;
OY759171.1_Sturmia_bella_genome_assembly,_chromosome:_4	AUGUSTUS	intron	36955455	36972027	0.91	+	.	ID=g14472.t1.intron6;Parent=g14472.t1;
OY759171.1_Sturmia_bella_genome_assembly,_chromosome:_4	AUGUSTUS	CDS	36972028	36972154	0.91	+	1	ID=g14472.t1.CDS7;Parent=g14472.t1;
OY759171.1_Sturmia_bella_genome_assembly,_chromosome:_4	AUGUSTUS	exon	36972028	36972154	.	+	.	ID=g14472.t1.exon7;Parent=g14472.t1;
OY759171.1_Sturmia_bella_genome_assembly,_chromosome:_4	AUGUSTUS	intron	36972155	36977727	1	+	.	ID=g14472.t1.intron7;Parent=g14472.t1;
OY759171.1_Sturmia_bella_genome_assembly,_chromosome:_4	AUGUSTUS	CDS	36977728	36977875	1	+	0	ID=g14472.t1.CDS8;Parent=g14472.t1;
OY759171.1_Sturmia_bella_genome_assembly,_chromosome:_4	AUGUSTUS	exon	36977728	36977875	.	+	.	ID=g14472.t1.exon8;Parent=g14472.t1;
OY759171.1_Sturmia_bella_genome_assembly,_chromosome:_4	AUGUSTUS	intron	36977876	36980736	1	+	.	ID=g14472.t1.intron8;Parent=g14472.t1;
OY759171.1_Sturmia_bella_genome_assembly,_chromosome:_4	AUGUSTUS	CDS	36980737	36980899	1	+	2	ID=g14472.t1.CDS9;Parent=g14472.t1;
OY759171.1_Sturmia_bella_genome_assembly,_chromosome:_4	AUGUSTUS	exon	36980737	36980899	.	+	.	ID=g14472.t1.exon9;Parent=g14472.t1;
OY759171.1_Sturmia_bella_genome_assembly,_chromosome:_4	AUGUSTUS	intron	36980900	36991056	1	+	.	ID=g14472.t1.intron9;Parent=g14472.t1;
OY759171.1_Sturmia_bella_genome_assembly,_chromosome:_4	AUGUSTUS	CDS	36991057	36991195	0.8	+	1	ID=g14472.t1.CDS10;Parent=g14472.t1;
OY759171.1_Sturmia_bella_genome_assembly,_chromosome:_4	AUGUSTUS	exon	36991057	36991195	.	+	.	ID=g14472.t1.exon10;Parent=g14472.t1;
OY759171.1_Sturmia_bella_genome_assembly,_chromosome:_4	AUGUSTUS	stop_codon	36991193	36991195	.	+	0	ID=g14472.t1.stop1;Parent=g14472.t1;
OY759171.1_Sturmia_bella_genome_assembly,_chromosome:_4	AUGUSTUS	gene	36995389	37001752	.	-	.	ID=g14473;
OY759171.1_Sturmia_bella_genome_assembly,_chromosome:_4	AUGUSTUS	mRNA	36995389	37001752	0.99	-	.	ID=g14473.t1;Parent=g14473;
OY759171.1_Sturmia_bella_genome_assembly,_chromosome:_4	AUGUSTUS	stop_codon	36995389	36995391	.	-	0	ID=g14473.t1.stop1;Parent=g14473.t1;
OY759171.1_Sturmia_bella_genome_assembly,_chromosome:_4	AUGUSTUS	CDS	36995389	36995492	0.99	-	2	ID=g14473.t1.CDS1;Parent=g14473.t1;
OY759171.1_Sturmia_bella_genome_assembly,_chromosome:_4	AUGUSTUS	exon	36995389	36995492	.	-	.	ID=g14473.t1.exon1;Parent=g14473.t1;
OY759171.1_Sturmia_bella_genome_assembly,_chromosome:_4	AUGUSTUS	intron	36995493	36997287	0.99	-	.	ID=g14473.t1.intron1;Parent=g14473.t1;
OY759171.1_Sturmia_bella_genome_assembly,_chromosome:_4	AUGUSTUS	CDS	36997288	37001752	1	-	0	ID=g14473.t1.CDS2;Parent=g14473.t1;
OY759171.1_Sturmia_bella_genome_assembly,_chromosome:_4	AUGUSTUS	exon	36997288	37001752	.	-	.	ID=g14473.t1.exon2;Parent=g14473.t1;
OY759171.1_Sturmia_bella_genome_assembly,_chromosome:_4	AUGUSTUS	start_codon	37001750	37001752	.	-	0	ID=g14473.t1.start1;Parent=g14473.t1;
OY759171.1_Sturmia_bella_genome_assembly,_chromosome:_4	AUGUSTUS	gene	37009620	37035334	.	-	.	ID=g14474;
OY759171.1_Sturmia_bella_genome_assembly,_chromosome:_4	AUGUSTUS	mRNA	37009620	37035334	0.81	-	.	ID=g14474.t1;Parent=g14474;
OY759171.1_Sturmia_bella_genome_assembly,_chromosome:_4	AUGUSTUS	stop_codon	37009620	37009622	.	-	0	ID=g14474.t1.stop1;Parent=g14474.t1;
OY759171.1_Sturmia_bella_genome_assembly,_chromosome:_4	AUGUSTUS	CDS	37009620	37009793	0.99	-	0	ID=g14474.t1.CDS1;Parent=g14474.t1;
OY759171.1_Sturmia_bella_genome_assembly,_chromosome:_4	AUGUSTUS	exon	37009620	37009793	.	-	.	ID=g14474.t1.exon1;Parent=g14474.t1;
OY759171.1_Sturmia_bella_genome_assembly,_chromosome:_4	AUGUSTUS	intron	37009794	37013678	0.99	-	.	ID=g14474.t1.intron1;Parent=g14474.t1;
OY759171.1_Sturmia_bella_genome_assembly,_chromosome:_4	AUGUSTUS	CDS	37013679	37013760	1	-	1	ID=g14474.t1.CDS2;Parent=g14474.t1;
OY759171.1_Sturmia_bella_genome_assembly,_chromosome:_4	AUGUSTUS	exon	37013679	37013760	.	-	.	ID=g14474.t1.exon2;Parent=g14474.t1;
OY759171.1_Sturmia_bella_genome_assembly,_chromosome:_4	AUGUSTUS	intron	37013761	37013832	1	-	.	ID=g14474.t1.intron2;Parent=g14474.t1;
OY759171.1_Sturmia_bella_genome_assembly,_chromosome:_4	AUGUSTUS	CDS	37013833	37013924	1	-	0	ID=g14474.t1.CDS3;Parent=g14474.t1;
OY759171.1_Sturmia_bella_genome_assembly,_chromosome:_4	AUGUSTUS	exon	37013833	37013924	.	-	.	ID=g14474.t1.exon3;Parent=g14474.t1;
OY759171.1_Sturmia_bella_genome_assembly,_chromosome:_4	AUGUSTUS	intron	37013925	37013989	1	-	.	ID=g14474.t1.intron3;Parent=g14474.t1;
OY759171.1_Sturmia_bella_genome_assembly,_chromosome:_4	AUGUSTUS	CDS	37013990	37014099	1	-	2	ID=g14474.t1.CDS4;Parent=g14474.t1;
OY759171.1_Sturmia_bella_genome_assembly,_chromosome:_4	AUGUSTUS	exon	37013990	37014099	.	-	.	ID=g14474.t1.exon4;Parent=g14474.t1;
OY759171.1_Sturmia_bella_genome_assembly,_chromosome:_4	AUGUSTUS	intron	37014100	37015398	1	-	.	ID=g14474.t1.intron4;Parent=g14474.t1;
OY759171.1_Sturmia_bella_genome_assembly,_chromosome:_4	AUGUSTUS	CDS	37015399	37015666	1	-	0	ID=g14474.t1.CDS5;Parent=g14474.t1;
OY759171.1_Sturmia_bella_genome_assembly,_chromosome:_4	AUGUSTUS	exon	37015399	37015666	.	-	.	ID=g14474.t1.exon5;Parent=g14474.t1;
OY759171.1_Sturmia_bella_genome_assembly,_chromosome:_4	AUGUSTUS	intron	37015667	37015729	1	-	.	ID=g14474.t1.intron5;Parent=g14474.t1;
OY759171.1_Sturmia_bella_genome_assembly,_chromosome:_4	AUGUSTUS	CDS	37015730	37015921	1	-	0	ID=g14474.t1.CDS6;Parent=g14474.t1;
OY759171.1_Sturmia_bella_genome_assembly,_chromosome:_4	AUGUSTUS	exon	37015730	37015921	.	-	.	ID=g14474.t1.exon6;Parent=g14474.t1;
OY759171.1_Sturmia_bella_genome_assembly,_chromosome:_4	AUGUSTUS	intron	37015922	37022745	1	-	.	ID=g14474.t1.intron6;Parent=g14474.t1;
OY759171.1_Sturmia_bella_genome_assembly,_chromosome:_4	AUGUSTUS	CDS	37022746	37022806	1	-	1	ID=g14474.t1.CDS7;Parent=g14474.t1;
OY759171.1_Sturmia_bella_genome_assembly,_chromosome:_4	AUGUSTUS	exon	37022746	37022806	.	-	.	ID=g14474.t1.exon7;Parent=g14474.t1;
OY759171.1_Sturmia_bella_genome_assembly,_chromosome:_4	AUGUSTUS	intron	37022807	37022877	1	-	.	ID=g14474.t1.intron7;Parent=g14474.t1;
OY759171.1_Sturmia_bella_genome_assembly,_chromosome:_4	AUGUSTUS	CDS	37022878	37022977	1	-	2	ID=g14474.t1.CDS8;Parent=g14474.t1;
OY759171.1_Sturmia_bella_genome_assembly,_chromosome:_4	AUGUSTUS	exon	37022878	37022977	.	-	.	ID=g14474.t1.exon8;Parent=g14474.t1;
OY759171.1_Sturmia_bella_genome_assembly,_chromosome:_4	AUGUSTUS	intron	37022978	37023036	1	-	.	ID=g14474.t1.intron8;Parent=g14474.t1;
OY759171.1_Sturmia_bella_genome_assembly,_chromosome:_4	AUGUSTUS	CDS	37023037	37023211	1	-	0	ID=g14474.t1.CDS9;Parent=g14474.t1;
OY759171.1_Sturmia_bella_genome_assembly,_chromosome:_4	AUGUSTUS	exon	37023037	37023211	.	-	.	ID=g14474.t1.exon9;Parent=g14474.t1;
OY759171.1_Sturmia_bella_genome_assembly,_chromosome:_4	AUGUSTUS	intron	37023212	37026387	1	-	.	ID=g14474.t1.intron9;Parent=g14474.t1;
OY759171.1_Sturmia_bella_genome_assembly,_chromosome:_4	AUGUSTUS	CDS	37026388	37026546	1	-	0	ID=g14474.t1.CDS10;Parent=g14474.t1;
OY759171.1_Sturmia_bella_genome_assembly,_chromosome:_4	AUGUSTUS	exon	37026388	37026546	.	-	.	ID=g14474.t1.exon10;Parent=g14474.t1;
OY759171.1_Sturmia_bella_genome_assembly,_chromosome:_4	AUGUSTUS	intron	37026547	37034914	0.82	-	.	ID=g14474.t1.intron10;Parent=g14474.t1;
OY759171.1_Sturmia_bella_genome_assembly,_chromosome:_4	AUGUSTUS	CDS	37034915	37035334	0.81	-	0	ID=g14474.t1.CDS11;Parent=g14474.t1;
OY759171.1_Sturmia_bella_genome_assembly,_chromosome:_4	AUGUSTUS	exon	37034915	37035334	.	-	.	ID=g14474.t1.exon11;Parent=g14474.t1;
OY759171.1_Sturmia_bella_genome_assembly,_chromosome:_4	AUGUSTUS	start_codon	37035332	37035334	.	-	0	ID=g14474.t1.start1;Parent=g14474.t1;
OY759171.1_Sturmia_bella_genome_assembly,_chromosome:_4	AUGUSTUS	gene	37088186	37089459	.	+	.	ID=g14475;
OY759171.1_Sturmia_bella_genome_assembly,_chromosome:_4	AUGUSTUS	mRNA	37088186	37089459	0.51	+	.	ID=g14475.t1;Parent=g14475;
OY759171.1_Sturmia_bella_genome_assembly,_chromosome:_4	AUGUSTUS	start_codon	37088186	37088188	.	+	0	ID=g14475.t1.start1;Parent=g14475.t1;
OY759171.1_Sturmia_bella_genome_assembly,_chromosome:_4	AUGUSTUS	CDS	37088186	37088791	0.54	+	0	ID=g14475.t1.CDS1;Parent=g14475.t1;
OY759171.1_Sturmia_bella_genome_assembly,_chromosome:_4	AUGUSTUS	exon	37088186	37088791	.	+	.	ID=g14475.t1.exon1;Parent=g14475.t1;
OY759171.1_Sturmia_bella_genome_assembly,_chromosome:_4	AUGUSTUS	intron	37088792	37088847	0.54	+	.	ID=g14475.t1.intron1;Parent=g14475.t1;
OY759171.1_Sturmia_bella_genome_assembly,_chromosome:_4	AUGUSTUS	CDS	37088848	37089459	0.76	+	0	ID=g14475.t1.CDS2;Parent=g14475.t1;
OY759171.1_Sturmia_bella_genome_assembly,_chromosome:_4	AUGUSTUS	exon	37088848	37089459	.	+	.	ID=g14475.t1.exon2;Parent=g14475.t1;
OY759171.1_Sturmia_bella_genome_assembly,_chromosome:_4	AUGUSTUS	stop_codon	37089457	37089459	.	+	0	ID=g14475.t1.stop1;Parent=g14475.t1;
OY759171.1_Sturmia_bella_genome_assembly,_chromosome:_4	AUGUSTUS	gene	37091685	37092497	.	+	.	ID=g14476;
OY759171.1_Sturmia_bella_genome_assembly,_chromosome:_4	AUGUSTUS	mRNA	37091685	37092497	1	+	.	ID=g14476.t1;Parent=g14476;
OY759171.1_Sturmia_bella_genome_assembly,_chromosome:_4	AUGUSTUS	start_codon	37091685	37091687	.	+	0	ID=g14476.t1.start1;Parent=g14476.t1;
OY759171.1_Sturmia_bella_genome_assembly,_chromosome:_4	AUGUSTUS	CDS	37091685	37092497	1	+	0	ID=g14476.t1.CDS1;Parent=g14476.t1;
OY759171.1_Sturmia_bella_genome_assembly,_chromosome:_4	AUGUSTUS	exon	37091685	37092497	.	+	.	ID=g14476.t1.exon1;Parent=g14476.t1;
OY759171.1_Sturmia_bella_genome_assembly,_chromosome:_4	AUGUSTUS	stop_codon	37092495	37092497	.	+	0	ID=g14476.t1.stop1;Parent=g14476.t1;
OY759171.1_Sturmia_bella_genome_assembly,_chromosome:_4	AUGUSTUS	gene	37094641	37096010	.	+	.	ID=g14477;
OY759171.1_Sturmia_bella_genome_assembly,_chromosome:_4	AUGUSTUS	mRNA	37094641	37096010	0.49	+	.	ID=g14477.t1;Parent=g14477;
OY759171.1_Sturmia_bella_genome_assembly,_chromosome:_4	AUGUSTUS	start_codon	37094641	37094643	.	+	0	ID=g14477.t1.start1;Parent=g14477.t1;
OY759171.1_Sturmia_bella_genome_assembly,_chromosome:_4	AUGUSTUS	CDS	37094641	37095342	0.52	+	0	ID=g14477.t1.CDS1;Parent=g14477.t1;
OY759171.1_Sturmia_bella_genome_assembly,_chromosome:_4	AUGUSTUS	exon	37094641	37095342	.	+	.	ID=g14477.t1.exon1;Parent=g14477.t1;
OY759171.1_Sturmia_bella_genome_assembly,_chromosome:_4	AUGUSTUS	intron	37095343	37095398	0.52	+	.	ID=g14477.t1.intron1;Parent=g14477.t1;
OY759171.1_Sturmia_bella_genome_assembly,_chromosome:_4	AUGUSTUS	CDS	37095399	37096010	0.68	+	0	ID=g14477.t1.CDS2;Parent=g14477.t1;
OY759171.1_Sturmia_bella_genome_assembly,_chromosome:_4	AUGUSTUS	exon	37095399	37096010	.	+	.	ID=g14477.t1.exon2;Parent=g14477.t1;
OY759171.1_Sturmia_bella_genome_assembly,_chromosome:_4	AUGUSTUS	stop_codon	37096008	37096010	.	+	0	ID=g14477.t1.stop1;Parent=g14477.t1;
OY759171.1_Sturmia_bella_genome_assembly,_chromosome:_4	AUGUSTUS	gene	37098236	37099048	.	+	.	ID=g14478;
OY759171.1_Sturmia_bella_genome_assembly,_chromosome:_4	AUGUSTUS	mRNA	37098236	37099048	1	+	.	ID=g14478.t1;Parent=g14478;
OY759171.1_Sturmia_bella_genome_assembly,_chromosome:_4	AUGUSTUS	start_codon	37098236	37098238	.	+	0	ID=g14478.t1.start1;Parent=g14478.t1;
OY759171.1_Sturmia_bella_genome_assembly,_chromosome:_4	AUGUSTUS	CDS	37098236	37099048	1	+	0	ID=g14478.t1.CDS1;Parent=g14478.t1;
OY759171.1_Sturmia_bella_genome_assembly,_chromosome:_4	AUGUSTUS	exon	37098236	37099048	.	+	.	ID=g14478.t1.exon1;Parent=g14478.t1;
OY759171.1_Sturmia_bella_genome_assembly,_chromosome:_4	AUGUSTUS	stop_codon	37099046	37099048	.	+	0	ID=g14478.t1.stop1;Parent=g14478.t1;
OY759171.1_Sturmia_bella_genome_assembly,_chromosome:_4	AUGUSTUS	gene	37128954	37130471	.	-	.	ID=g14479;
OY759171.1_Sturmia_bella_genome_assembly,_chromosome:_4	AUGUSTUS	mRNA	37128954	37130471	1	-	.	ID=g14479.t1;Parent=g14479;
OY759171.1_Sturmia_bella_genome_assembly,_chromosome:_4	AUGUSTUS	stop_codon	37128954	37128956	.	-	0	ID=g14479.t1.stop1;Parent=g14479.t1;
OY759171.1_Sturmia_bella_genome_assembly,_chromosome:_4	AUGUSTUS	CDS	37128954	37129175	1	-	0	ID=g14479.t1.CDS1;Parent=g14479.t1;
OY759171.1_Sturmia_bella_genome_assembly,_chromosome:_4	AUGUSTUS	exon	37128954	37129175	.	-	.	ID=g14479.t1.exon1;Parent=g14479.t1;
OY759171.1_Sturmia_bella_genome_assembly,_chromosome:_4	AUGUSTUS	intron	37129176	37129235	1	-	.	ID=g14479.t1.intron1;Parent=g14479.t1;
OY759171.1_Sturmia_bella_genome_assembly,_chromosome:_4	AUGUSTUS	CDS	37129236	37130471	1	-	0	ID=g14479.t1.CDS2;Parent=g14479.t1;
OY759171.1_Sturmia_bella_genome_assembly,_chromosome:_4	AUGUSTUS	exon	37129236	37130471	.	-	.	ID=g14479.t1.exon2;Parent=g14479.t1;
OY759171.1_Sturmia_bella_genome_assembly,_chromosome:_4	AUGUSTUS	start_codon	37130469	37130471	.	-	0	ID=g14479.t1.start1;Parent=g14479.t1;
OY759171.1_Sturmia_bella_genome_assembly,_chromosome:_4	AUGUSTUS	gene	37141932	37146251	.	+	.	ID=g14480;
OY759171.1_Sturmia_bella_genome_assembly,_chromosome:_4	AUGUSTUS	mRNA	37141932	37146251	0.4	+	.	ID=g14480.t1;Parent=g14480;
OY759171.1_Sturmia_bella_genome_assembly,_chromosome:_4	AUGUSTUS	CDS	37141932	37141934	0.4	+	0	ID=g14480.t1.CDS1;Parent=g14480.t1;
OY759171.1_Sturmia_bella_genome_assembly,_chromosome:_4	AUGUSTUS	exon	37141932	37141934	.	+	.	ID=g14480.t1.exon1;Parent=g14480.t1;
OY759171.1_Sturmia_bella_genome_assembly,_chromosome:_4	AUGUSTUS	start_codon	37141932	37141934	.	+	0	ID=g14480.t1.start1;Parent=g14480.t1;
OY759171.1_Sturmia_bella_genome_assembly,_chromosome:_4	AUGUSTUS	intron	37141935	37145612	0.4	+	.	ID=g14480.t1.intron1;Parent=g14480.t1;
OY759171.1_Sturmia_bella_genome_assembly,_chromosome:_4	AUGUSTUS	CDS	37145613	37146251	0.82	+	0	ID=g14480.t1.CDS2;Parent=g14480.t1;
OY759171.1_Sturmia_bella_genome_assembly,_chromosome:_4	AUGUSTUS	exon	37145613	37146251	.	+	.	ID=g14480.t1.exon2;Parent=g14480.t1;
OY759171.1_Sturmia_bella_genome_assembly,_chromosome:_4	AUGUSTUS	stop_codon	37146249	37146251	.	+	0	ID=g14480.t1.stop1;Parent=g14480.t1;
OY759171.1_Sturmia_bella_genome_assembly,_chromosome:_4	AUGUSTUS	gene	37163403	37163726	.	+	.	ID=g14481;
OY759171.1_Sturmia_bella_genome_assembly,_chromosome:_4	AUGUSTUS	mRNA	37163403	37163726	1	+	.	ID=g14481.t1;Parent=g14481;
OY759171.1_Sturmia_bella_genome_assembly,_chromosome:_4	AUGUSTUS	start_codon	37163403	37163405	.	+	0	ID=g14481.t1.start1;Parent=g14481.t1;
OY759171.1_Sturmia_bella_genome_assembly,_chromosome:_4	AUGUSTUS	CDS	37163403	37163487	1	+	0	ID=g14481.t1.CDS1;Parent=g14481.t1;
OY759171.1_Sturmia_bella_genome_assembly,_chromosome:_4	AUGUSTUS	exon	37163403	37163487	.	+	.	ID=g14481.t1.exon1;Parent=g14481.t1;
OY759171.1_Sturmia_bella_genome_assembly,_chromosome:_4	AUGUSTUS	intron	37163488	37163535	1	+	.	ID=g14481.t1.intron1;Parent=g14481.t1;
OY759171.1_Sturmia_bella_genome_assembly,_chromosome:_4	AUGUSTUS	CDS	37163536	37163726	1	+	2	ID=g14481.t1.CDS2;Parent=g14481.t1;
OY759171.1_Sturmia_bella_genome_assembly,_chromosome:_4	AUGUSTUS	exon	37163536	37163726	.	+	.	ID=g14481.t1.exon2;Parent=g14481.t1;
OY759171.1_Sturmia_bella_genome_assembly,_chromosome:_4	AUGUSTUS	stop_codon	37163724	37163726	.	+	0	ID=g14481.t1.stop1;Parent=g14481.t1;
OY759171.1_Sturmia_bella_genome_assembly,_chromosome:_4	AUGUSTUS	gene	37165157	37166054	.	+	.	ID=g14482;
OY759171.1_Sturmia_bella_genome_assembly,_chromosome:_4	AUGUSTUS	mRNA	37165157	37166054	1	+	.	ID=g14482.t1;Parent=g14482;
OY759171.1_Sturmia_bella_genome_assembly,_chromosome:_4	AUGUSTUS	start_codon	37165157	37165159	.	+	0	ID=g14482.t1.start1;Parent=g14482.t1;
OY759171.1_Sturmia_bella_genome_assembly,_chromosome:_4	AUGUSTUS	CDS	37165157	37165474	1	+	0	ID=g14482.t1.CDS1;Parent=g14482.t1;
OY759171.1_Sturmia_bella_genome_assembly,_chromosome:_4	AUGUSTUS	exon	37165157	37165474	.	+	.	ID=g14482.t1.exon1;Parent=g14482.t1;
OY759171.1_Sturmia_bella_genome_assembly,_chromosome:_4	AUGUSTUS	intron	37165475	37165544	1	+	.	ID=g14482.t1.intron1;Parent=g14482.t1;
OY759171.1_Sturmia_bella_genome_assembly,_chromosome:_4	AUGUSTUS	CDS	37165545	37165831	1	+	0	ID=g14482.t1.CDS2;Parent=g14482.t1;
OY759171.1_Sturmia_bella_genome_assembly,_chromosome:_4	AUGUSTUS	exon	37165545	37165831	.	+	.	ID=g14482.t1.exon2;Parent=g14482.t1;
OY759171.1_Sturmia_bella_genome_assembly,_chromosome:_4	AUGUSTUS	intron	37165832	37166008	1	+	.	ID=g14482.t1.intron2;Parent=g14482.t1;
OY759171.1_Sturmia_bella_genome_assembly,_chromosome:_4	AUGUSTUS	CDS	37166009	37166054	1	+	1	ID=g14482.t1.CDS3;Parent=g14482.t1;
OY759171.1_Sturmia_bella_genome_assembly,_chromosome:_4	AUGUSTUS	exon	37166009	37166054	.	+	.	ID=g14482.t1.exon3;Parent=g14482.t1;
OY759171.1_Sturmia_bella_genome_assembly,_chromosome:_4	AUGUSTUS	stop_codon	37166052	37166054	.	+	0	ID=g14482.t1.stop1;Parent=g14482.t1;
OY759171.1_Sturmia_bella_genome_assembly,_chromosome:_4	AUGUSTUS	gene	37167244	37177961	.	+	.	ID=g14483;
OY759171.1_Sturmia_bella_genome_assembly,_chromosome:_4	AUGUSTUS	mRNA	37167244	37177961	.	+	.	ID=g14483.t1;Parent=g14483;
OY759171.1_Sturmia_bella_genome_assembly,_chromosome:_4	AUGUSTUS	start_codon	37167244	37167246	.	+	0	ID=g14483.t1.start1;Parent=g14483.t1;
OY759171.1_Sturmia_bella_genome_assembly,_chromosome:_4	AUGUSTUS	CDS	37167244	37167335	0.02	+	0	ID=g14483.t1.CDS1;Parent=g14483.t1;
OY759171.1_Sturmia_bella_genome_assembly,_chromosome:_4	AUGUSTUS	exon	37167244	37167335	.	+	.	ID=g14483.t1.exon1;Parent=g14483.t1;
OY759171.1_Sturmia_bella_genome_assembly,_chromosome:_4	AUGUSTUS	intron	37167336	37167799	0.02	+	.	ID=g14483.t1.intron1;Parent=g14483.t1;
OY759171.1_Sturmia_bella_genome_assembly,_chromosome:_4	AUGUSTUS	CDS	37167800	37168007	1	+	1	ID=g14483.t1.CDS2;Parent=g14483.t1;
OY759171.1_Sturmia_bella_genome_assembly,_chromosome:_4	AUGUSTUS	exon	37167800	37168007	.	+	.	ID=g14483.t1.exon2;Parent=g14483.t1;
OY759171.1_Sturmia_bella_genome_assembly,_chromosome:_4	AUGUSTUS	intron	37168008	37168086	1	+	.	ID=g14483.t1.intron2;Parent=g14483.t1;
OY759171.1_Sturmia_bella_genome_assembly,_chromosome:_4	AUGUSTUS	CDS	37168087	37168326	0.92	+	0	ID=g14483.t1.CDS3;Parent=g14483.t1;
OY759171.1_Sturmia_bella_genome_assembly,_chromosome:_4	AUGUSTUS	exon	37168087	37168326	.	+	.	ID=g14483.t1.exon3;Parent=g14483.t1;
OY759171.1_Sturmia_bella_genome_assembly,_chromosome:_4	AUGUSTUS	intron	37168327	37177934	0.01	+	.	ID=g14483.t1.intron3;Parent=g14483.t1;
OY759171.1_Sturmia_bella_genome_assembly,_chromosome:_4	AUGUSTUS	CDS	37177935	37177961	0.01	+	0	ID=g14483.t1.CDS4;Parent=g14483.t1;
OY759171.1_Sturmia_bella_genome_assembly,_chromosome:_4	AUGUSTUS	exon	37177935	37177961	.	+	.	ID=g14483.t1.exon4;Parent=g14483.t1;
OY759171.1_Sturmia_bella_genome_assembly,_chromosome:_4	AUGUSTUS	stop_codon	37177959	37177961	.	+	0	ID=g14483.t1.stop1;Parent=g14483.t1;
OY759171.1_Sturmia_bella_genome_assembly,_chromosome:_4	AUGUSTUS	gene	37191935	37192357	.	-	.	ID=g14484;
OY759171.1_Sturmia_bella_genome_assembly,_chromosome:_4	AUGUSTUS	mRNA	37191935	37192357	0.74	-	.	ID=g14484.t1;Parent=g14484;
OY759171.1_Sturmia_bella_genome_assembly,_chromosome:_4	AUGUSTUS	stop_codon	37191935	37191937	.	-	0	ID=g14484.t1.stop1;Parent=g14484.t1;
OY759171.1_Sturmia_bella_genome_assembly,_chromosome:_4	AUGUSTUS	CDS	37191935	37192357	0.74	-	0	ID=g14484.t1.CDS1;Parent=g14484.t1;
OY759171.1_Sturmia_bella_genome_assembly,_chromosome:_4	AUGUSTUS	exon	37191935	37192357	.	-	.	ID=g14484.t1.exon1;Parent=g14484.t1;
OY759171.1_Sturmia_bella_genome_assembly,_chromosome:_4	AUGUSTUS	start_codon	37192355	37192357	.	-	0	ID=g14484.t1.start1;Parent=g14484.t1;
OY759171.1_Sturmia_bella_genome_assembly,_chromosome:_4	AUGUSTUS	gene	37195314	37195958	.	-	.	ID=g14485;
OY759171.1_Sturmia_bella_genome_assembly,_chromosome:_4	AUGUSTUS	mRNA	37195314	37195958	0.74	-	.	ID=g14485.t1;Parent=g14485;
OY759171.1_Sturmia_bella_genome_assembly,_chromosome:_4	AUGUSTUS	stop_codon	37195314	37195316	.	-	0	ID=g14485.t1.stop1;Parent=g14485.t1;
OY759171.1_Sturmia_bella_genome_assembly,_chromosome:_4	AUGUSTUS	CDS	37195314	37195589	0.74	-	0	ID=g14485.t1.CDS1;Parent=g14485.t1;
OY759171.1_Sturmia_bella_genome_assembly,_chromosome:_4	AUGUSTUS	exon	37195314	37195589	.	-	.	ID=g14485.t1.exon1;Parent=g14485.t1;
OY759171.1_Sturmia_bella_genome_assembly,_chromosome:_4	AUGUSTUS	intron	37195590	37195670	1	-	.	ID=g14485.t1.intron1;Parent=g14485.t1;
OY759171.1_Sturmia_bella_genome_assembly,_chromosome:_4	AUGUSTUS	CDS	37195671	37195958	0.99	-	0	ID=g14485.t1.CDS2;Parent=g14485.t1;
OY759171.1_Sturmia_bella_genome_assembly,_chromosome:_4	AUGUSTUS	exon	37195671	37195958	.	-	.	ID=g14485.t1.exon2;Parent=g14485.t1;
OY759171.1_Sturmia_bella_genome_assembly,_chromosome:_4	AUGUSTUS	start_codon	37195956	37195958	.	-	0	ID=g14485.t1.start1;Parent=g14485.t1;
OY759171.1_Sturmia_bella_genome_assembly,_chromosome:_4	AUGUSTUS	gene	37195990	37196841	.	-	.	ID=g14486;
OY759171.1_Sturmia_bella_genome_assembly,_chromosome:_4	AUGUSTUS	mRNA	37195990	37196841	0.99	-	.	ID=g14486.t1;Parent=g14486;
OY759171.1_Sturmia_bella_genome_assembly,_chromosome:_4	AUGUSTUS	stop_codon	37195990	37195992	.	-	0	ID=g14486.t1.stop1;Parent=g14486.t1;
OY759171.1_Sturmia_bella_genome_assembly,_chromosome:_4	AUGUSTUS	CDS	37195990	37196841	0.99	-	0	ID=g14486.t1.CDS1;Parent=g14486.t1;
OY759171.1_Sturmia_bella_genome_assembly,_chromosome:_4	AUGUSTUS	exon	37195990	37196841	.	-	.	ID=g14486.t1.exon1;Parent=g14486.t1;
OY759171.1_Sturmia_bella_genome_assembly,_chromosome:_4	AUGUSTUS	start_codon	37196839	37196841	.	-	0	ID=g14486.t1.start1;Parent=g14486.t1;
OY759171.1_Sturmia_bella_genome_assembly,_chromosome:_4	AUGUSTUS	gene	37200480	37205222	.	-	.	ID=g14487;
OY759171.1_Sturmia_bella_genome_assembly,_chromosome:_4	AUGUSTUS	mRNA	37200480	37205222	0.56	-	.	ID=g14487.t1;Parent=g14487;
OY759171.1_Sturmia_bella_genome_assembly,_chromosome:_4	AUGUSTUS	stop_codon	37200480	37200482	.	-	0	ID=g14487.t1.stop1;Parent=g14487.t1;
OY759171.1_Sturmia_bella_genome_assembly,_chromosome:_4	AUGUSTUS	CDS	37200480	37200892	0.99	-	2	ID=g14487.t1.CDS1;Parent=g14487.t1;
OY759171.1_Sturmia_bella_genome_assembly,_chromosome:_4	AUGUSTUS	exon	37200480	37200892	.	-	.	ID=g14487.t1.exon1;Parent=g14487.t1;
OY759171.1_Sturmia_bella_genome_assembly,_chromosome:_4	AUGUSTUS	intron	37200893	37201339	0.57	-	.	ID=g14487.t1.intron1;Parent=g14487.t1;
OY759171.1_Sturmia_bella_genome_assembly,_chromosome:_4	AUGUSTUS	CDS	37201340	37205222	0.57	-	0	ID=g14487.t1.CDS2;Parent=g14487.t1;
OY759171.1_Sturmia_bella_genome_assembly,_chromosome:_4	AUGUSTUS	exon	37201340	37205222	.	-	.	ID=g14487.t1.exon2;Parent=g14487.t1;
OY759171.1_Sturmia_bella_genome_assembly,_chromosome:_4	AUGUSTUS	start_codon	37205220	37205222	.	-	0	ID=g14487.t1.start1;Parent=g14487.t1;
OY759171.1_Sturmia_bella_genome_assembly,_chromosome:_4	AUGUSTUS	mRNA	37204270	37205222	0.38	-	.	ID=g14487.t2;Parent=g14487;
OY759171.1_Sturmia_bella_genome_assembly,_chromosome:_4	AUGUSTUS	stop_codon	37204270	37204272	.	-	0	ID=g14487.t2.stop1;Parent=g14487.t2;
OY759171.1_Sturmia_bella_genome_assembly,_chromosome:_4	AUGUSTUS	CDS	37204270	37204327	0.39	-	1	ID=g14487.t2.CDS1;Parent=g14487.t2;
OY759171.1_Sturmia_bella_genome_assembly,_chromosome:_4	AUGUSTUS	exon	37204270	37204327	.	-	.	ID=g14487.t2.exon1;Parent=g14487.t2;
OY759171.1_Sturmia_bella_genome_assembly,_chromosome:_4	AUGUSTUS	intron	37204328	37204413	0.38	-	.	ID=g14487.t2.intron1;Parent=g14487.t2;
OY759171.1_Sturmia_bella_genome_assembly,_chromosome:_4	AUGUSTUS	CDS	37204414	37205222	0.48	-	0	ID=g14487.t2.CDS2;Parent=g14487.t2;
OY759171.1_Sturmia_bella_genome_assembly,_chromosome:_4	AUGUSTUS	exon	37204414	37205222	.	-	.	ID=g14487.t2.exon2;Parent=g14487.t2;
OY759171.1_Sturmia_bella_genome_assembly,_chromosome:_4	AUGUSTUS	start_codon	37205220	37205222	.	-	0	ID=g14487.t2.start1;Parent=g14487.t2;
OY759171.1_Sturmia_bella_genome_assembly,_chromosome:_4	AUGUSTUS	gene	37208818	37209975	.	-	.	ID=g14488;
OY759171.1_Sturmia_bella_genome_assembly,_chromosome:_4	AUGUSTUS	mRNA	37208818	37209975	1	-	.	ID=g14488.t1;Parent=g14488;
OY759171.1_Sturmia_bella_genome_assembly,_chromosome:_4	AUGUSTUS	stop_codon	37208818	37208820	.	-	0	ID=g14488.t1.stop1;Parent=g14488.t1;
OY759171.1_Sturmia_bella_genome_assembly,_chromosome:_4	AUGUSTUS	CDS	37208818	37209975	1	-	0	ID=g14488.t1.CDS1;Parent=g14488.t1;
OY759171.1_Sturmia_bella_genome_assembly,_chromosome:_4	AUGUSTUS	exon	37208818	37209975	.	-	.	ID=g14488.t1.exon1;Parent=g14488.t1;
OY759171.1_Sturmia_bella_genome_assembly,_chromosome:_4	AUGUSTUS	start_codon	37209973	37209975	.	-	0	ID=g14488.t1.start1;Parent=g14488.t1;
OY759171.1_Sturmia_bella_genome_assembly,_chromosome:_4	AUGUSTUS	gene	37219259	37220555	.	+	.	ID=g14489;
OY759171.1_Sturmia_bella_genome_assembly,_chromosome:_4	AUGUSTUS	mRNA	37219259	37220555	0.78	+	.	ID=g14489.t1;Parent=g14489;
OY759171.1_Sturmia_bella_genome_assembly,_chromosome:_4	AUGUSTUS	start_codon	37219259	37219261	.	+	0	ID=g14489.t1.start1;Parent=g14489.t1;
OY759171.1_Sturmia_bella_genome_assembly,_chromosome:_4	AUGUSTUS	CDS	37219259	37219422	0.78	+	0	ID=g14489.t1.CDS1;Parent=g14489.t1;
OY759171.1_Sturmia_bella_genome_assembly,_chromosome:_4	AUGUSTUS	exon	37219259	37219422	.	+	.	ID=g14489.t1.exon1;Parent=g14489.t1;
OY759171.1_Sturmia_bella_genome_assembly,_chromosome:_4	AUGUSTUS	intron	37219423	37219893	0.82	+	.	ID=g14489.t1.intron1;Parent=g14489.t1;
OY759171.1_Sturmia_bella_genome_assembly,_chromosome:_4	AUGUSTUS	CDS	37219894	37220095	1	+	1	ID=g14489.t1.CDS2;Parent=g14489.t1;
OY759171.1_Sturmia_bella_genome_assembly,_chromosome:_4	AUGUSTUS	exon	37219894	37220095	.	+	.	ID=g14489.t1.exon2;Parent=g14489.t1;
OY759171.1_Sturmia_bella_genome_assembly,_chromosome:_4	AUGUSTUS	intron	37220096	37220179	1	+	.	ID=g14489.t1.intron2;Parent=g14489.t1;
OY759171.1_Sturmia_bella_genome_assembly,_chromosome:_4	AUGUSTUS	CDS	37220180	37220305	1	+	0	ID=g14489.t1.CDS3;Parent=g14489.t1;
OY759171.1_Sturmia_bella_genome_assembly,_chromosome:_4	AUGUSTUS	exon	37220180	37220305	.	+	.	ID=g14489.t1.exon3;Parent=g14489.t1;
OY759171.1_Sturmia_bella_genome_assembly,_chromosome:_4	AUGUSTUS	intron	37220306	37220408	1	+	.	ID=g14489.t1.intron3;Parent=g14489.t1;
OY759171.1_Sturmia_bella_genome_assembly,_chromosome:_4	AUGUSTUS	CDS	37220409	37220555	1	+	0	ID=g14489.t1.CDS4;Parent=g14489.t1;
OY759171.1_Sturmia_bella_genome_assembly,_chromosome:_4	AUGUSTUS	exon	37220409	37220555	.	+	.	ID=g14489.t1.exon4;Parent=g14489.t1;
OY759171.1_Sturmia_bella_genome_assembly,_chromosome:_4	AUGUSTUS	stop_codon	37220553	37220555	.	+	0	ID=g14489.t1.stop1;Parent=g14489.t1;
OY759171.1_Sturmia_bella_genome_assembly,_chromosome:_4	AUGUSTUS	mRNA	37219815	37220555	0.96	+	.	ID=g14489.t2;Parent=g14489;
OY759171.1_Sturmia_bella_genome_assembly,_chromosome:_4	AUGUSTUS	start_codon	37219815	37219817	.	+	0	ID=g14489.t2.start1;Parent=g14489.t2;
OY759171.1_Sturmia_bella_genome_assembly,_chromosome:_4	AUGUSTUS	CDS	37219815	37219819	0.96	+	0	ID=g14489.t2.CDS1;Parent=g14489.t2;
OY759171.1_Sturmia_bella_genome_assembly,_chromosome:_4	AUGUSTUS	exon	37219815	37219819	.	+	.	ID=g14489.t2.exon1;Parent=g14489.t2;
OY759171.1_Sturmia_bella_genome_assembly,_chromosome:_4	AUGUSTUS	intron	37219820	37219893	0.96	+	.	ID=g14489.t2.intron1;Parent=g14489.t2;
OY759171.1_Sturmia_bella_genome_assembly,_chromosome:_4	AUGUSTUS	CDS	37219894	37220095	1	+	1	ID=g14489.t2.CDS2;Parent=g14489.t2;
OY759171.1_Sturmia_bella_genome_assembly,_chromosome:_4	AUGUSTUS	exon	37219894	37220095	.	+	.	ID=g14489.t2.exon2;Parent=g14489.t2;
OY759171.1_Sturmia_bella_genome_assembly,_chromosome:_4	AUGUSTUS	intron	37220096	37220179	1	+	.	ID=g14489.t2.intron2;Parent=g14489.t2;
OY759171.1_Sturmia_bella_genome_assembly,_chromosome:_4	AUGUSTUS	CDS	37220180	37220305	1	+	0	ID=g14489.t2.CDS3;Parent=g14489.t2;
OY759171.1_Sturmia_bella_genome_assembly,_chromosome:_4	AUGUSTUS	exon	37220180	37220305	.	+	.	ID=g14489.t2.exon3;Parent=g14489.t2;
OY759171.1_Sturmia_bella_genome_assembly,_chromosome:_4	AUGUSTUS	intron	37220306	37220408	1	+	.	ID=g14489.t2.intron3;Parent=g14489.t2;
OY759171.1_Sturmia_bella_genome_assembly,_chromosome:_4	AUGUSTUS	CDS	37220409	37220555	1	+	0	ID=g14489.t2.CDS4;Parent=g14489.t2;
OY759171.1_Sturmia_bella_genome_assembly,_chromosome:_4	AUGUSTUS	exon	37220409	37220555	.	+	.	ID=g14489.t2.exon4;Parent=g14489.t2;
OY759171.1_Sturmia_bella_genome_assembly,_chromosome:_4	AUGUSTUS	stop_codon	37220553	37220555	.	+	0	ID=g14489.t2.stop1;Parent=g14489.t2;
OY759171.1_Sturmia_bella_genome_assembly,_chromosome:_4	AUGUSTUS	gene	37233568	37237206	.	+	.	ID=g14490;
OY759171.1_Sturmia_bella_genome_assembly,_chromosome:_4	AUGUSTUS	mRNA	37233568	37237206	0.62	+	.	ID=g14490.t1;Parent=g14490;
OY759171.1_Sturmia_bella_genome_assembly,_chromosome:_4	AUGUSTUS	start_codon	37233568	37233570	.	+	0	ID=g14490.t1.start1;Parent=g14490.t1;
OY759171.1_Sturmia_bella_genome_assembly,_chromosome:_4	AUGUSTUS	CDS	37233568	37233921	0.72	+	0	ID=g14490.t1.CDS1;Parent=g14490.t1;
OY759171.1_Sturmia_bella_genome_assembly,_chromosome:_4	AUGUSTUS	exon	37233568	37233921	.	+	.	ID=g14490.t1.exon1;Parent=g14490.t1;
OY759171.1_Sturmia_bella_genome_assembly,_chromosome:_4	AUGUSTUS	intron	37233922	37234701	0.65	+	.	ID=g14490.t1.intron1;Parent=g14490.t1;
OY759171.1_Sturmia_bella_genome_assembly,_chromosome:_4	AUGUSTUS	CDS	37234702	37237206	0.76	+	0	ID=g14490.t1.CDS2;Parent=g14490.t1;
OY759171.1_Sturmia_bella_genome_assembly,_chromosome:_4	AUGUSTUS	exon	37234702	37237206	.	+	.	ID=g14490.t1.exon2;Parent=g14490.t1;
OY759171.1_Sturmia_bella_genome_assembly,_chromosome:_4	AUGUSTUS	stop_codon	37237204	37237206	.	+	0	ID=g14490.t1.stop1;Parent=g14490.t1;
OY759171.1_Sturmia_bella_genome_assembly,_chromosome:_4	AUGUSTUS	gene	37273368	37276247	.	+	.	ID=g14491;
OY759171.1_Sturmia_bella_genome_assembly,_chromosome:_4	AUGUSTUS	mRNA	37273368	37276247	1	+	.	ID=g14491.t1;Parent=g14491;
OY759171.1_Sturmia_bella_genome_assembly,_chromosome:_4	AUGUSTUS	start_codon	37273368	37273370	.	+	0	ID=g14491.t1.start1;Parent=g14491.t1;
OY759171.1_Sturmia_bella_genome_assembly,_chromosome:_4	AUGUSTUS	CDS	37273368	37276247	1	+	0	ID=g14491.t1.CDS1;Parent=g14491.t1;
OY759171.1_Sturmia_bella_genome_assembly,_chromosome:_4	AUGUSTUS	exon	37273368	37276247	.	+	.	ID=g14491.t1.exon1;Parent=g14491.t1;
OY759171.1_Sturmia_bella_genome_assembly,_chromosome:_4	AUGUSTUS	stop_codon	37276245	37276247	.	+	0	ID=g14491.t1.stop1;Parent=g14491.t1;
OY759171.1_Sturmia_bella_genome_assembly,_chromosome:_4	AUGUSTUS	gene	37317665	37321780	.	+	.	ID=g14492;
OY759171.1_Sturmia_bella_genome_assembly,_chromosome:_4	AUGUSTUS	mRNA	37317665	37321780	0.03	+	.	ID=g14492.t1;Parent=g14492;
OY759171.1_Sturmia_bella_genome_assembly,_chromosome:_4	AUGUSTUS	start_codon	37317665	37317667	.	+	0	ID=g14492.t1.start1;Parent=g14492.t1;
OY759171.1_Sturmia_bella_genome_assembly,_chromosome:_4	AUGUSTUS	CDS	37317665	37317854	1	+	0	ID=g14492.t1.CDS1;Parent=g14492.t1;
OY759171.1_Sturmia_bella_genome_assembly,_chromosome:_4	AUGUSTUS	exon	37317665	37317854	.	+	.	ID=g14492.t1.exon1;Parent=g14492.t1;
OY759171.1_Sturmia_bella_genome_assembly,_chromosome:_4	AUGUSTUS	intron	37317855	37318580	0.28	+	.	ID=g14492.t1.intron1;Parent=g14492.t1;
OY759171.1_Sturmia_bella_genome_assembly,_chromosome:_4	AUGUSTUS	CDS	37318581	37318952	0.27	+	2	ID=g14492.t1.CDS2;Parent=g14492.t1;
OY759171.1_Sturmia_bella_genome_assembly,_chromosome:_4	AUGUSTUS	exon	37318581	37318952	.	+	.	ID=g14492.t1.exon2;Parent=g14492.t1;
OY759171.1_Sturmia_bella_genome_assembly,_chromosome:_4	AUGUSTUS	intron	37318953	37319600	0.32	+	.	ID=g14492.t1.intron2;Parent=g14492.t1;
OY759171.1_Sturmia_bella_genome_assembly,_chromosome:_4	AUGUSTUS	CDS	37319601	37320371	0.31	+	2	ID=g14492.t1.CDS3;Parent=g14492.t1;
OY759171.1_Sturmia_bella_genome_assembly,_chromosome:_4	AUGUSTUS	exon	37319601	37320371	.	+	.	ID=g14492.t1.exon3;Parent=g14492.t1;
OY759171.1_Sturmia_bella_genome_assembly,_chromosome:_4	AUGUSTUS	intron	37320372	37321463	0.32	+	.	ID=g14492.t1.intron3;Parent=g14492.t1;
OY759171.1_Sturmia_bella_genome_assembly,_chromosome:_4	AUGUSTUS	CDS	37321464	37321780	0.33	+	2	ID=g14492.t1.CDS4;Parent=g14492.t1;
OY759171.1_Sturmia_bella_genome_assembly,_chromosome:_4	AUGUSTUS	exon	37321464	37321780	.	+	.	ID=g14492.t1.exon4;Parent=g14492.t1;
OY759171.1_Sturmia_bella_genome_assembly,_chromosome:_4	AUGUSTUS	stop_codon	37321778	37321780	.	+	0	ID=g14492.t1.stop1;Parent=g14492.t1;
OY759171.1_Sturmia_bella_genome_assembly,_chromosome:_4	AUGUSTUS	gene	37324054	37324995	.	-	.	ID=g14493;
OY759171.1_Sturmia_bella_genome_assembly,_chromosome:_4	AUGUSTUS	mRNA	37324054	37324995	0.88	-	.	ID=g14493.t1;Parent=g14493;
OY759171.1_Sturmia_bella_genome_assembly,_chromosome:_4	AUGUSTUS	stop_codon	37324054	37324056	.	-	0	ID=g14493.t1.stop1;Parent=g14493.t1;
OY759171.1_Sturmia_bella_genome_assembly,_chromosome:_4	AUGUSTUS	CDS	37324054	37324995	0.88	-	0	ID=g14493.t1.CDS1;Parent=g14493.t1;
OY759171.1_Sturmia_bella_genome_assembly,_chromosome:_4	AUGUSTUS	exon	37324054	37324995	.	-	.	ID=g14493.t1.exon1;Parent=g14493.t1;
OY759171.1_Sturmia_bella_genome_assembly,_chromosome:_4	AUGUSTUS	start_codon	37324993	37324995	.	-	0	ID=g14493.t1.start1;Parent=g14493.t1;
OY759171.1_Sturmia_bella_genome_assembly,_chromosome:_4	AUGUSTUS	gene	37341618	37370359	.	+	.	ID=g14494;
OY759171.1_Sturmia_bella_genome_assembly,_chromosome:_4	AUGUSTUS	mRNA	37341618	37370359	1	+	.	ID=g14494.t1;Parent=g14494;
OY759171.1_Sturmia_bella_genome_assembly,_chromosome:_4	AUGUSTUS	start_codon	37341618	37341620	.	+	0	ID=g14494.t1.start1;Parent=g14494.t1;
OY759171.1_Sturmia_bella_genome_assembly,_chromosome:_4	AUGUSTUS	CDS	37341618	37341664	1	+	0	ID=g14494.t1.CDS1;Parent=g14494.t1;
OY759171.1_Sturmia_bella_genome_assembly,_chromosome:_4	AUGUSTUS	exon	37341618	37341664	.	+	.	ID=g14494.t1.exon1;Parent=g14494.t1;
OY759171.1_Sturmia_bella_genome_assembly,_chromosome:_4	AUGUSTUS	intron	37341665	37344422	1	+	.	ID=g14494.t1.intron1;Parent=g14494.t1;
OY759171.1_Sturmia_bella_genome_assembly,_chromosome:_4	AUGUSTUS	CDS	37344423	37344642	1	+	1	ID=g14494.t1.CDS2;Parent=g14494.t1;
OY759171.1_Sturmia_bella_genome_assembly,_chromosome:_4	AUGUSTUS	exon	37344423	37344642	.	+	.	ID=g14494.t1.exon2;Parent=g14494.t1;
OY759171.1_Sturmia_bella_genome_assembly,_chromosome:_4	AUGUSTUS	intron	37344643	37344804	1	+	.	ID=g14494.t1.intron2;Parent=g14494.t1;
OY759171.1_Sturmia_bella_genome_assembly,_chromosome:_4	AUGUSTUS	CDS	37344805	37344875	1	+	0	ID=g14494.t1.CDS3;Parent=g14494.t1;
OY759171.1_Sturmia_bella_genome_assembly,_chromosome:_4	AUGUSTUS	exon	37344805	37344875	.	+	.	ID=g14494.t1.exon3;Parent=g14494.t1;
OY759171.1_Sturmia_bella_genome_assembly,_chromosome:_4	AUGUSTUS	intron	37344876	37355471	1	+	.	ID=g14494.t1.intron3;Parent=g14494.t1;
OY759171.1_Sturmia_bella_genome_assembly,_chromosome:_4	AUGUSTUS	CDS	37355472	37355603	1	+	1	ID=g14494.t1.CDS4;Parent=g14494.t1;
OY759171.1_Sturmia_bella_genome_assembly,_chromosome:_4	AUGUSTUS	exon	37355472	37355603	.	+	.	ID=g14494.t1.exon4;Parent=g14494.t1;
OY759171.1_Sturmia_bella_genome_assembly,_chromosome:_4	AUGUSTUS	intron	37355604	37355842	1	+	.	ID=g14494.t1.intron4;Parent=g14494.t1;
OY759171.1_Sturmia_bella_genome_assembly,_chromosome:_4	AUGUSTUS	CDS	37355843	37356116	1	+	1	ID=g14494.t1.CDS5;Parent=g14494.t1;
OY759171.1_Sturmia_bella_genome_assembly,_chromosome:_4	AUGUSTUS	exon	37355843	37356116	.	+	.	ID=g14494.t1.exon5;Parent=g14494.t1;
OY759171.1_Sturmia_bella_genome_assembly,_chromosome:_4	AUGUSTUS	intron	37356117	37356186	1	+	.	ID=g14494.t1.intron5;Parent=g14494.t1;
OY759171.1_Sturmia_bella_genome_assembly,_chromosome:_4	AUGUSTUS	CDS	37356187	37356419	1	+	0	ID=g14494.t1.CDS6;Parent=g14494.t1;
OY759171.1_Sturmia_bella_genome_assembly,_chromosome:_4	AUGUSTUS	exon	37356187	37356419	.	+	.	ID=g14494.t1.exon6;Parent=g14494.t1;
OY759171.1_Sturmia_bella_genome_assembly,_chromosome:_4	AUGUSTUS	intron	37356420	37370232	1	+	.	ID=g14494.t1.intron6;Parent=g14494.t1;
OY759171.1_Sturmia_bella_genome_assembly,_chromosome:_4	AUGUSTUS	CDS	37370233	37370359	1	+	1	ID=g14494.t1.CDS7;Parent=g14494.t1;
OY759171.1_Sturmia_bella_genome_assembly,_chromosome:_4	AUGUSTUS	exon	37370233	37370359	.	+	.	ID=g14494.t1.exon7;Parent=g14494.t1;
OY759171.1_Sturmia_bella_genome_assembly,_chromosome:_4	AUGUSTUS	stop_codon	37370357	37370359	.	+	0	ID=g14494.t1.stop1;Parent=g14494.t1;
OY759171.1_Sturmia_bella_genome_assembly,_chromosome:_4	AUGUSTUS	mRNA	37341618	37370359	1	+	.	ID=g14494.t2;Parent=g14494;
OY759171.1_Sturmia_bella_genome_assembly,_chromosome:_4	AUGUSTUS	start_codon	37341618	37341620	.	+	0	ID=g14494.t2.start1;Parent=g14494.t2;
OY759171.1_Sturmia_bella_genome_assembly,_chromosome:_4	AUGUSTUS	CDS	37341618	37341664	1	+	0	ID=g14494.t2.CDS1;Parent=g14494.t2;
OY759171.1_Sturmia_bella_genome_assembly,_chromosome:_4	AUGUSTUS	exon	37341618	37341664	.	+	.	ID=g14494.t2.exon1;Parent=g14494.t2;
OY759171.1_Sturmia_bella_genome_assembly,_chromosome:_4	AUGUSTUS	intron	37341665	37344422	1	+	.	ID=g14494.t2.intron1;Parent=g14494.t2;
OY759171.1_Sturmia_bella_genome_assembly,_chromosome:_4	AUGUSTUS	CDS	37344423	37344642	1	+	1	ID=g14494.t2.CDS2;Parent=g14494.t2;
OY759171.1_Sturmia_bella_genome_assembly,_chromosome:_4	AUGUSTUS	exon	37344423	37344642	.	+	.	ID=g14494.t2.exon2;Parent=g14494.t2;
OY759171.1_Sturmia_bella_genome_assembly,_chromosome:_4	AUGUSTUS	intron	37344643	37344783	1	+	.	ID=g14494.t2.intron2;Parent=g14494.t2;
OY759171.1_Sturmia_bella_genome_assembly,_chromosome:_4	AUGUSTUS	CDS	37344784	37344875	1	+	0	ID=g14494.t2.CDS3;Parent=g14494.t2;
OY759171.1_Sturmia_bella_genome_assembly,_chromosome:_4	AUGUSTUS	exon	37344784	37344875	.	+	.	ID=g14494.t2.exon3;Parent=g14494.t2;
OY759171.1_Sturmia_bella_genome_assembly,_chromosome:_4	AUGUSTUS	intron	37344876	37355471	1	+	.	ID=g14494.t2.intron3;Parent=g14494.t2;
OY759171.1_Sturmia_bella_genome_assembly,_chromosome:_4	AUGUSTUS	CDS	37355472	37355603	1	+	1	ID=g14494.t2.CDS4;Parent=g14494.t2;
OY759171.1_Sturmia_bella_genome_assembly,_chromosome:_4	AUGUSTUS	exon	37355472	37355603	.	+	.	ID=g14494.t2.exon4;Parent=g14494.t2;
OY759171.1_Sturmia_bella_genome_assembly,_chromosome:_4	AUGUSTUS	intron	37355604	37355842	1	+	.	ID=g14494.t2.intron4;Parent=g14494.t2;
OY759171.1_Sturmia_bella_genome_assembly,_chromosome:_4	AUGUSTUS	CDS	37355843	37356116	1	+	1	ID=g14494.t2.CDS5;Parent=g14494.t2;
OY759171.1_Sturmia_bella_genome_assembly,_chromosome:_4	AUGUSTUS	exon	37355843	37356116	.	+	.	ID=g14494.t2.exon5;Parent=g14494.t2;
OY759171.1_Sturmia_bella_genome_assembly,_chromosome:_4	AUGUSTUS	intron	37356117	37356186	1	+	.	ID=g14494.t2.intron5;Parent=g14494.t2;
OY759171.1_Sturmia_bella_genome_assembly,_chromosome:_4	AUGUSTUS	CDS	37356187	37356419	1	+	0	ID=g14494.t2.CDS6;Parent=g14494.t2;
OY759171.1_Sturmia_bella_genome_assembly,_chromosome:_4	AUGUSTUS	exon	37356187	37356419	.	+	.	ID=g14494.t2.exon6;Parent=g14494.t2;
OY759171.1_Sturmia_bella_genome_assembly,_chromosome:_4	AUGUSTUS	intron	37356420	37370232	1	+	.	ID=g14494.t2.intron6;Parent=g14494.t2;
OY759171.1_Sturmia_bella_genome_assembly,_chromosome:_4	AUGUSTUS	CDS	37370233	37370359	1	+	1	ID=g14494.t2.CDS7;Parent=g14494.t2;
OY759171.1_Sturmia_bella_genome_assembly,_chromosome:_4	AUGUSTUS	exon	37370233	37370359	.	+	.	ID=g14494.t2.exon7;Parent=g14494.t2;
OY759171.1_Sturmia_bella_genome_assembly,_chromosome:_4	AUGUSTUS	stop_codon	37370357	37370359	.	+	0	ID=g14494.t2.stop1;Parent=g14494.t2;
OY759171.1_Sturmia_bella_genome_assembly,_chromosome:_4	AUGUSTUS	gene	37381083	37387567	.	-	.	ID=g14495;
OY759171.1_Sturmia_bella_genome_assembly,_chromosome:_4	AUGUSTUS	mRNA	37381083	37387567	1	-	.	ID=g14495.t1;Parent=g14495;
OY759171.1_Sturmia_bella_genome_assembly,_chromosome:_4	AUGUSTUS	stop_codon	37381083	37381085	.	-	0	ID=g14495.t1.stop1;Parent=g14495.t1;
OY759171.1_Sturmia_bella_genome_assembly,_chromosome:_4	AUGUSTUS	CDS	37381083	37381286	1	-	0	ID=g14495.t1.CDS1;Parent=g14495.t1;
OY759171.1_Sturmia_bella_genome_assembly,_chromosome:_4	AUGUSTUS	exon	37381083	37381286	.	-	.	ID=g14495.t1.exon1;Parent=g14495.t1;
OY759171.1_Sturmia_bella_genome_assembly,_chromosome:_4	AUGUSTUS	intron	37381287	37387284	1	-	.	ID=g14495.t1.intron1;Parent=g14495.t1;
OY759171.1_Sturmia_bella_genome_assembly,_chromosome:_4	AUGUSTUS	CDS	37387285	37387448	1	-	2	ID=g14495.t1.CDS2;Parent=g14495.t1;
OY759171.1_Sturmia_bella_genome_assembly,_chromosome:_4	AUGUSTUS	exon	37387285	37387448	.	-	.	ID=g14495.t1.exon2;Parent=g14495.t1;
OY759171.1_Sturmia_bella_genome_assembly,_chromosome:_4	AUGUSTUS	intron	37387449	37387500	1	-	.	ID=g14495.t1.intron2;Parent=g14495.t1;
OY759171.1_Sturmia_bella_genome_assembly,_chromosome:_4	AUGUSTUS	CDS	37387501	37387567	1	-	0	ID=g14495.t1.CDS3;Parent=g14495.t1;
OY759171.1_Sturmia_bella_genome_assembly,_chromosome:_4	AUGUSTUS	exon	37387501	37387567	.	-	.	ID=g14495.t1.exon3;Parent=g14495.t1;
OY759171.1_Sturmia_bella_genome_assembly,_chromosome:_4	AUGUSTUS	start_codon	37387565	37387567	.	-	0	ID=g14495.t1.start1;Parent=g14495.t1;
OY759171.1_Sturmia_bella_genome_assembly,_chromosome:_4	AUGUSTUS	gene	37390963	37392263	.	+	.	ID=g14496;
OY759171.1_Sturmia_bella_genome_assembly,_chromosome:_4	AUGUSTUS	mRNA	37390963	37392263	0.99	+	.	ID=g14496.t1;Parent=g14496;
OY759171.1_Sturmia_bella_genome_assembly,_chromosome:_4	AUGUSTUS	start_codon	37390963	37390965	.	+	0	ID=g14496.t1.start1;Parent=g14496.t1;
OY759171.1_Sturmia_bella_genome_assembly,_chromosome:_4	AUGUSTUS	CDS	37390963	37391365	1	+	0	ID=g14496.t1.CDS1;Parent=g14496.t1;
OY759171.1_Sturmia_bella_genome_assembly,_chromosome:_4	AUGUSTUS	exon	37390963	37391365	.	+	.	ID=g14496.t1.exon1;Parent=g14496.t1;
OY759171.1_Sturmia_bella_genome_assembly,_chromosome:_4	AUGUSTUS	intron	37391366	37391421	1	+	.	ID=g14496.t1.intron1;Parent=g14496.t1;
OY759171.1_Sturmia_bella_genome_assembly,_chromosome:_4	AUGUSTUS	CDS	37391422	37392263	0.99	+	2	ID=g14496.t1.CDS2;Parent=g14496.t1;
OY759171.1_Sturmia_bella_genome_assembly,_chromosome:_4	AUGUSTUS	exon	37391422	37392263	.	+	.	ID=g14496.t1.exon2;Parent=g14496.t1;
OY759171.1_Sturmia_bella_genome_assembly,_chromosome:_4	AUGUSTUS	stop_codon	37392261	37392263	.	+	0	ID=g14496.t1.stop1;Parent=g14496.t1;
OY759171.1_Sturmia_bella_genome_assembly,_chromosome:_4	AUGUSTUS	gene	37402172	37403069	.	-	.	ID=g14497;
OY759171.1_Sturmia_bella_genome_assembly,_chromosome:_4	AUGUSTUS	mRNA	37402172	37403069	0.79	-	.	ID=g14497.t1;Parent=g14497;
OY759171.1_Sturmia_bella_genome_assembly,_chromosome:_4	AUGUSTUS	stop_codon	37402172	37402174	.	-	0	ID=g14497.t1.stop1;Parent=g14497.t1;
OY759171.1_Sturmia_bella_genome_assembly,_chromosome:_4	AUGUSTUS	CDS	37402172	37402300	1	-	0	ID=g14497.t1.CDS1;Parent=g14497.t1;
OY759171.1_Sturmia_bella_genome_assembly,_chromosome:_4	AUGUSTUS	exon	37402172	37402300	.	-	.	ID=g14497.t1.exon1;Parent=g14497.t1;
OY759171.1_Sturmia_bella_genome_assembly,_chromosome:_4	AUGUSTUS	intron	37402301	37402492	1	-	.	ID=g14497.t1.intron1;Parent=g14497.t1;
OY759171.1_Sturmia_bella_genome_assembly,_chromosome:_4	AUGUSTUS	CDS	37402493	37402810	0.79	-	0	ID=g14497.t1.CDS2;Parent=g14497.t1;
OY759171.1_Sturmia_bella_genome_assembly,_chromosome:_4	AUGUSTUS	exon	37402493	37402810	.	-	.	ID=g14497.t1.exon2;Parent=g14497.t1;
OY759171.1_Sturmia_bella_genome_assembly,_chromosome:_4	AUGUSTUS	intron	37402811	37403066	0.79	-	.	ID=g14497.t1.intron2;Parent=g14497.t1;
OY759171.1_Sturmia_bella_genome_assembly,_chromosome:_4	AUGUSTUS	CDS	37403067	37403069	1	-	0	ID=g14497.t1.CDS3;Parent=g14497.t1;
OY759171.1_Sturmia_bella_genome_assembly,_chromosome:_4	AUGUSTUS	exon	37403067	37403069	.	-	.	ID=g14497.t1.exon3;Parent=g14497.t1;
OY759171.1_Sturmia_bella_genome_assembly,_chromosome:_4	AUGUSTUS	start_codon	37403067	37403069	.	-	0	ID=g14497.t1.start1;Parent=g14497.t1;
OY759171.1_Sturmia_bella_genome_assembly,_chromosome:_4	AUGUSTUS	gene	37429929	37440828	.	-	.	ID=g14498;
OY759171.1_Sturmia_bella_genome_assembly,_chromosome:_4	AUGUSTUS	mRNA	37429929	37440828	1	-	.	ID=g14498.t1;Parent=g14498;
OY759171.1_Sturmia_bella_genome_assembly,_chromosome:_4	AUGUSTUS	stop_codon	37429929	37429931	.	-	0	ID=g14498.t1.stop1;Parent=g14498.t1;
OY759171.1_Sturmia_bella_genome_assembly,_chromosome:_4	AUGUSTUS	CDS	37429929	37430998	1	-	2	ID=g14498.t1.CDS1;Parent=g14498.t1;
OY759171.1_Sturmia_bella_genome_assembly,_chromosome:_4	AUGUSTUS	exon	37429929	37430998	.	-	.	ID=g14498.t1.exon1;Parent=g14498.t1;
OY759171.1_Sturmia_bella_genome_assembly,_chromosome:_4	AUGUSTUS	intron	37430999	37439597	1	-	.	ID=g14498.t1.intron1;Parent=g14498.t1;
OY759171.1_Sturmia_bella_genome_assembly,_chromosome:_4	AUGUSTUS	CDS	37439598	37440828	1	-	0	ID=g14498.t1.CDS2;Parent=g14498.t1;
OY759171.1_Sturmia_bella_genome_assembly,_chromosome:_4	AUGUSTUS	exon	37439598	37440828	.	-	.	ID=g14498.t1.exon2;Parent=g14498.t1;
OY759171.1_Sturmia_bella_genome_assembly,_chromosome:_4	AUGUSTUS	start_codon	37440826	37440828	.	-	0	ID=g14498.t1.start1;Parent=g14498.t1;
OY759171.1_Sturmia_bella_genome_assembly,_chromosome:_4	AUGUSTUS	gene	37502679	37503912	.	-	.	ID=g14499;
OY759171.1_Sturmia_bella_genome_assembly,_chromosome:_4	AUGUSTUS	mRNA	37502679	37503912	1	-	.	ID=g14499.t1;Parent=g14499;
OY759171.1_Sturmia_bella_genome_assembly,_chromosome:_4	AUGUSTUS	stop_codon	37502679	37502681	.	-	0	ID=g14499.t1.stop1;Parent=g14499.t1;
OY759171.1_Sturmia_bella_genome_assembly,_chromosome:_4	AUGUSTUS	CDS	37502679	37502890	1	-	2	ID=g14499.t1.CDS1;Parent=g14499.t1;
OY759171.1_Sturmia_bella_genome_assembly,_chromosome:_4	AUGUSTUS	exon	37502679	37502890	.	-	.	ID=g14499.t1.exon1;Parent=g14499.t1;
OY759171.1_Sturmia_bella_genome_assembly,_chromosome:_4	AUGUSTUS	intron	37502891	37502952	1	-	.	ID=g14499.t1.intron1;Parent=g14499.t1;
OY759171.1_Sturmia_bella_genome_assembly,_chromosome:_4	AUGUSTUS	CDS	37502953	37503032	1	-	1	ID=g14499.t1.CDS2;Parent=g14499.t1;
OY759171.1_Sturmia_bella_genome_assembly,_chromosome:_4	AUGUSTUS	exon	37502953	37503032	.	-	.	ID=g14499.t1.exon2;Parent=g14499.t1;
OY759171.1_Sturmia_bella_genome_assembly,_chromosome:_4	AUGUSTUS	intron	37503033	37503088	1	-	.	ID=g14499.t1.intron2;Parent=g14499.t1;
OY759171.1_Sturmia_bella_genome_assembly,_chromosome:_4	AUGUSTUS	CDS	37503089	37503363	1	-	0	ID=g14499.t1.CDS3;Parent=g14499.t1;
OY759171.1_Sturmia_bella_genome_assembly,_chromosome:_4	AUGUSTUS	exon	37503089	37503363	.	-	.	ID=g14499.t1.exon3;Parent=g14499.t1;
OY759171.1_Sturmia_bella_genome_assembly,_chromosome:_4	AUGUSTUS	intron	37503364	37503437	1	-	.	ID=g14499.t1.intron3;Parent=g14499.t1;
OY759171.1_Sturmia_bella_genome_assembly,_chromosome:_4	AUGUSTUS	CDS	37503438	37503506	1	-	0	ID=g14499.t1.CDS4;Parent=g14499.t1;
OY759171.1_Sturmia_bella_genome_assembly,_chromosome:_4	AUGUSTUS	exon	37503438	37503506	.	-	.	ID=g14499.t1.exon4;Parent=g14499.t1;
OY759171.1_Sturmia_bella_genome_assembly,_chromosome:_4	AUGUSTUS	intron	37503507	37503570	1	-	.	ID=g14499.t1.intron4;Parent=g14499.t1;
OY759171.1_Sturmia_bella_genome_assembly,_chromosome:_4	AUGUSTUS	CDS	37503571	37503758	1	-	2	ID=g14499.t1.CDS5;Parent=g14499.t1;
OY759171.1_Sturmia_bella_genome_assembly,_chromosome:_4	AUGUSTUS	exon	37503571	37503758	.	-	.	ID=g14499.t1.exon5;Parent=g14499.t1;
OY759171.1_Sturmia_bella_genome_assembly,_chromosome:_4	AUGUSTUS	intron	37503759	37503821	1	-	.	ID=g14499.t1.intron5;Parent=g14499.t1;
OY759171.1_Sturmia_bella_genome_assembly,_chromosome:_4	AUGUSTUS	CDS	37503822	37503912	1	-	0	ID=g14499.t1.CDS6;Parent=g14499.t1;
OY759171.1_Sturmia_bella_genome_assembly,_chromosome:_4	AUGUSTUS	exon	37503822	37503912	.	-	.	ID=g14499.t1.exon6;Parent=g14499.t1;
OY759171.1_Sturmia_bella_genome_assembly,_chromosome:_4	AUGUSTUS	start_codon	37503910	37503912	.	-	0	ID=g14499.t1.start1;Parent=g14499.t1;
OY759171.1_Sturmia_bella_genome_assembly,_chromosome:_4	AUGUSTUS	gene	37511691	37512170	.	+	.	ID=g14500;
OY759171.1_Sturmia_bella_genome_assembly,_chromosome:_4	AUGUSTUS	mRNA	37511691	37512170	1	+	.	ID=g14500.t1;Parent=g14500;
OY759171.1_Sturmia_bella_genome_assembly,_chromosome:_4	AUGUSTUS	start_codon	37511691	37511693	.	+	0	ID=g14500.t1.start1;Parent=g14500.t1;
OY759171.1_Sturmia_bella_genome_assembly,_chromosome:_4	AUGUSTUS	CDS	37511691	37512170	1	+	0	ID=g14500.t1.CDS1;Parent=g14500.t1;
OY759171.1_Sturmia_bella_genome_assembly,_chromosome:_4	AUGUSTUS	exon	37511691	37512170	.	+	.	ID=g14500.t1.exon1;Parent=g14500.t1;
OY759171.1_Sturmia_bella_genome_assembly,_chromosome:_4	AUGUSTUS	stop_codon	37512168	37512170	.	+	0	ID=g14500.t1.stop1;Parent=g14500.t1;
OY759171.1_Sturmia_bella_genome_assembly,_chromosome:_4	AUGUSTUS	gene	37524255	37527523	.	-	.	ID=g14501;
OY759171.1_Sturmia_bella_genome_assembly,_chromosome:_4	AUGUSTUS	mRNA	37524255	37527523	1	-	.	ID=g14501.t1;Parent=g14501;
OY759171.1_Sturmia_bella_genome_assembly,_chromosome:_4	AUGUSTUS	stop_codon	37524255	37524257	.	-	0	ID=g14501.t1.stop1;Parent=g14501.t1;
OY759171.1_Sturmia_bella_genome_assembly,_chromosome:_4	AUGUSTUS	CDS	37524255	37525027	1	-	2	ID=g14501.t1.CDS1;Parent=g14501.t1;
OY759171.1_Sturmia_bella_genome_assembly,_chromosome:_4	AUGUSTUS	exon	37524255	37525027	.	-	.	ID=g14501.t1.exon1;Parent=g14501.t1;
OY759171.1_Sturmia_bella_genome_assembly,_chromosome:_4	AUGUSTUS	intron	37525028	37526916	1	-	.	ID=g14501.t1.intron1;Parent=g14501.t1;
OY759171.1_Sturmia_bella_genome_assembly,_chromosome:_4	AUGUSTUS	CDS	37526917	37527523	1	-	0	ID=g14501.t1.CDS2;Parent=g14501.t1;
OY759171.1_Sturmia_bella_genome_assembly,_chromosome:_4	AUGUSTUS	exon	37526917	37527523	.	-	.	ID=g14501.t1.exon2;Parent=g14501.t1;
OY759171.1_Sturmia_bella_genome_assembly,_chromosome:_4	AUGUSTUS	start_codon	37527521	37527523	.	-	0	ID=g14501.t1.start1;Parent=g14501.t1;
OY759171.1_Sturmia_bella_genome_assembly,_chromosome:_4	AUGUSTUS	gene	37594091	37612426	.	+	.	ID=g14502;
OY759171.1_Sturmia_bella_genome_assembly,_chromosome:_4	AUGUSTUS	mRNA	37594091	37612426	1	+	.	ID=g14502.t1;Parent=g14502;
OY759171.1_Sturmia_bella_genome_assembly,_chromosome:_4	AUGUSTUS	start_codon	37594091	37594093	.	+	0	ID=g14502.t1.start1;Parent=g14502.t1;
OY759171.1_Sturmia_bella_genome_assembly,_chromosome:_4	AUGUSTUS	CDS	37594091	37594134	1	+	0	ID=g14502.t1.CDS1;Parent=g14502.t1;
OY759171.1_Sturmia_bella_genome_assembly,_chromosome:_4	AUGUSTUS	exon	37594091	37594134	.	+	.	ID=g14502.t1.exon1;Parent=g14502.t1;
OY759171.1_Sturmia_bella_genome_assembly,_chromosome:_4	AUGUSTUS	intron	37594135	37599126	1	+	.	ID=g14502.t1.intron1;Parent=g14502.t1;
OY759171.1_Sturmia_bella_genome_assembly,_chromosome:_4	AUGUSTUS	CDS	37599127	37599465	1	+	1	ID=g14502.t1.CDS2;Parent=g14502.t1;
OY759171.1_Sturmia_bella_genome_assembly,_chromosome:_4	AUGUSTUS	exon	37599127	37599465	.	+	.	ID=g14502.t1.exon2;Parent=g14502.t1;
OY759171.1_Sturmia_bella_genome_assembly,_chromosome:_4	AUGUSTUS	intron	37599466	37603578	1	+	.	ID=g14502.t1.intron2;Parent=g14502.t1;
OY759171.1_Sturmia_bella_genome_assembly,_chromosome:_4	AUGUSTUS	CDS	37603579	37612426	1	+	1	ID=g14502.t1.CDS3;Parent=g14502.t1;
OY759171.1_Sturmia_bella_genome_assembly,_chromosome:_4	AUGUSTUS	exon	37603579	37612426	.	+	.	ID=g14502.t1.exon3;Parent=g14502.t1;
OY759171.1_Sturmia_bella_genome_assembly,_chromosome:_4	AUGUSTUS	stop_codon	37612424	37612426	.	+	0	ID=g14502.t1.stop1;Parent=g14502.t1;
OY759171.1_Sturmia_bella_genome_assembly,_chromosome:_4	AUGUSTUS	gene	37615026	37653181	.	+	.	ID=g14503;
OY759171.1_Sturmia_bella_genome_assembly,_chromosome:_4	AUGUSTUS	mRNA	37615026	37653181	0.71	+	.	ID=g14503.t1;Parent=g14503;
OY759171.1_Sturmia_bella_genome_assembly,_chromosome:_4	AUGUSTUS	start_codon	37615026	37615028	.	+	0	ID=g14503.t1.start1;Parent=g14503.t1;
OY759171.1_Sturmia_bella_genome_assembly,_chromosome:_4	AUGUSTUS	CDS	37615026	37615030	0.76	+	0	ID=g14503.t1.CDS1;Parent=g14503.t1;
OY759171.1_Sturmia_bella_genome_assembly,_chromosome:_4	AUGUSTUS	exon	37615026	37615030	.	+	.	ID=g14503.t1.exon1;Parent=g14503.t1;
OY759171.1_Sturmia_bella_genome_assembly,_chromosome:_4	AUGUSTUS	intron	37615031	37615335	0.76	+	.	ID=g14503.t1.intron1;Parent=g14503.t1;
OY759171.1_Sturmia_bella_genome_assembly,_chromosome:_4	AUGUSTUS	CDS	37615336	37615423	1	+	1	ID=g14503.t1.CDS2;Parent=g14503.t1;
OY759171.1_Sturmia_bella_genome_assembly,_chromosome:_4	AUGUSTUS	exon	37615336	37615423	.	+	.	ID=g14503.t1.exon2;Parent=g14503.t1;
OY759171.1_Sturmia_bella_genome_assembly,_chromosome:_4	AUGUSTUS	intron	37615424	37620374	1	+	.	ID=g14503.t1.intron2;Parent=g14503.t1;
OY759171.1_Sturmia_bella_genome_assembly,_chromosome:_4	AUGUSTUS	CDS	37620375	37620513	1	+	0	ID=g14503.t1.CDS3;Parent=g14503.t1;
OY759171.1_Sturmia_bella_genome_assembly,_chromosome:_4	AUGUSTUS	exon	37620375	37620513	.	+	.	ID=g14503.t1.exon3;Parent=g14503.t1;
OY759171.1_Sturmia_bella_genome_assembly,_chromosome:_4	AUGUSTUS	intron	37620514	37624881	1	+	.	ID=g14503.t1.intron3;Parent=g14503.t1;
OY759171.1_Sturmia_bella_genome_assembly,_chromosome:_4	AUGUSTUS	CDS	37624882	37625131	1	+	2	ID=g14503.t1.CDS4;Parent=g14503.t1;
OY759171.1_Sturmia_bella_genome_assembly,_chromosome:_4	AUGUSTUS	exon	37624882	37625131	.	+	.	ID=g14503.t1.exon4;Parent=g14503.t1;
OY759171.1_Sturmia_bella_genome_assembly,_chromosome:_4	AUGUSTUS	intron	37625132	37625337	1	+	.	ID=g14503.t1.intron4;Parent=g14503.t1;
OY759171.1_Sturmia_bella_genome_assembly,_chromosome:_4	AUGUSTUS	CDS	37625338	37625427	1	+	1	ID=g14503.t1.CDS5;Parent=g14503.t1;
OY759171.1_Sturmia_bella_genome_assembly,_chromosome:_4	AUGUSTUS	exon	37625338	37625427	.	+	.	ID=g14503.t1.exon5;Parent=g14503.t1;
OY759171.1_Sturmia_bella_genome_assembly,_chromosome:_4	AUGUSTUS	intron	37625428	37631824	1	+	.	ID=g14503.t1.intron5;Parent=g14503.t1;
OY759171.1_Sturmia_bella_genome_assembly,_chromosome:_4	AUGUSTUS	CDS	37631825	37632028	1	+	1	ID=g14503.t1.CDS6;Parent=g14503.t1;
OY759171.1_Sturmia_bella_genome_assembly,_chromosome:_4	AUGUSTUS	exon	37631825	37632028	.	+	.	ID=g14503.t1.exon6;Parent=g14503.t1;
OY759171.1_Sturmia_bella_genome_assembly,_chromosome:_4	AUGUSTUS	intron	37632029	37640353	1	+	.	ID=g14503.t1.intron6;Parent=g14503.t1;
OY759171.1_Sturmia_bella_genome_assembly,_chromosome:_4	AUGUSTUS	CDS	37640354	37641371	1	+	1	ID=g14503.t1.CDS7;Parent=g14503.t1;
OY759171.1_Sturmia_bella_genome_assembly,_chromosome:_4	AUGUSTUS	exon	37640354	37641371	.	+	.	ID=g14503.t1.exon7;Parent=g14503.t1;
OY759171.1_Sturmia_bella_genome_assembly,_chromosome:_4	AUGUSTUS	intron	37641372	37652596	1	+	.	ID=g14503.t1.intron7;Parent=g14503.t1;
OY759171.1_Sturmia_bella_genome_assembly,_chromosome:_4	AUGUSTUS	CDS	37652597	37653181	0.93	+	0	ID=g14503.t1.CDS8;Parent=g14503.t1;
OY759171.1_Sturmia_bella_genome_assembly,_chromosome:_4	AUGUSTUS	exon	37652597	37653181	.	+	.	ID=g14503.t1.exon8;Parent=g14503.t1;
OY759171.1_Sturmia_bella_genome_assembly,_chromosome:_4	AUGUSTUS	stop_codon	37653179	37653181	.	+	0	ID=g14503.t1.stop1;Parent=g14503.t1;
OY759171.1_Sturmia_bella_genome_assembly,_chromosome:_4	AUGUSTUS	gene	37674252	37674503	.	+	.	ID=g14504;
OY759171.1_Sturmia_bella_genome_assembly,_chromosome:_4	AUGUSTUS	mRNA	37674252	37674503	0.94	+	.	ID=g14504.t1;Parent=g14504;
OY759171.1_Sturmia_bella_genome_assembly,_chromosome:_4	AUGUSTUS	start_codon	37674252	37674254	.	+	0	ID=g14504.t1.start1;Parent=g14504.t1;
OY759171.1_Sturmia_bella_genome_assembly,_chromosome:_4	AUGUSTUS	CDS	37674252	37674503	0.94	+	0	ID=g14504.t1.CDS1;Parent=g14504.t1;
OY759171.1_Sturmia_bella_genome_assembly,_chromosome:_4	AUGUSTUS	exon	37674252	37674503	.	+	.	ID=g14504.t1.exon1;Parent=g14504.t1;
OY759171.1_Sturmia_bella_genome_assembly,_chromosome:_4	AUGUSTUS	stop_codon	37674501	37674503	.	+	0	ID=g14504.t1.stop1;Parent=g14504.t1;
OY759171.1_Sturmia_bella_genome_assembly,_chromosome:_4	AUGUSTUS	gene	37696915	37706015	.	+	.	ID=g14505;
OY759171.1_Sturmia_bella_genome_assembly,_chromosome:_4	AUGUSTUS	mRNA	37696915	37706015	1	+	.	ID=g14505.t1;Parent=g14505;
OY759171.1_Sturmia_bella_genome_assembly,_chromosome:_4	AUGUSTUS	start_codon	37696915	37696917	.	+	0	ID=g14505.t1.start1;Parent=g14505.t1;
OY759171.1_Sturmia_bella_genome_assembly,_chromosome:_4	AUGUSTUS	CDS	37696915	37699126	1	+	0	ID=g14505.t1.CDS1;Parent=g14505.t1;
OY759171.1_Sturmia_bella_genome_assembly,_chromosome:_4	AUGUSTUS	exon	37696915	37699126	.	+	.	ID=g14505.t1.exon1;Parent=g14505.t1;
OY759171.1_Sturmia_bella_genome_assembly,_chromosome:_4	AUGUSTUS	intron	37699127	37699195	1	+	.	ID=g14505.t1.intron1;Parent=g14505.t1;
OY759171.1_Sturmia_bella_genome_assembly,_chromosome:_4	AUGUSTUS	CDS	37699196	37699466	1	+	2	ID=g14505.t1.CDS2;Parent=g14505.t1;
OY759171.1_Sturmia_bella_genome_assembly,_chromosome:_4	AUGUSTUS	exon	37699196	37699466	.	+	.	ID=g14505.t1.exon2;Parent=g14505.t1;
OY759171.1_Sturmia_bella_genome_assembly,_chromosome:_4	AUGUSTUS	intron	37699467	37699540	1	+	.	ID=g14505.t1.intron2;Parent=g14505.t1;
OY759171.1_Sturmia_bella_genome_assembly,_chromosome:_4	AUGUSTUS	CDS	37699541	37699790	1	+	1	ID=g14505.t1.CDS3;Parent=g14505.t1;
OY759171.1_Sturmia_bella_genome_assembly,_chromosome:_4	AUGUSTUS	exon	37699541	37699790	.	+	.	ID=g14505.t1.exon3;Parent=g14505.t1;
OY759171.1_Sturmia_bella_genome_assembly,_chromosome:_4	AUGUSTUS	intron	37699791	37699858	1	+	.	ID=g14505.t1.intron3;Parent=g14505.t1;
OY759171.1_Sturmia_bella_genome_assembly,_chromosome:_4	AUGUSTUS	CDS	37699859	37700099	1	+	0	ID=g14505.t1.CDS4;Parent=g14505.t1;
OY759171.1_Sturmia_bella_genome_assembly,_chromosome:_4	AUGUSTUS	exon	37699859	37700099	.	+	.	ID=g14505.t1.exon4;Parent=g14505.t1;
OY759171.1_Sturmia_bella_genome_assembly,_chromosome:_4	AUGUSTUS	intron	37700100	37700258	1	+	.	ID=g14505.t1.intron4;Parent=g14505.t1;
OY759171.1_Sturmia_bella_genome_assembly,_chromosome:_4	AUGUSTUS	CDS	37700259	37700523	1	+	2	ID=g14505.t1.CDS5;Parent=g14505.t1;
OY759171.1_Sturmia_bella_genome_assembly,_chromosome:_4	AUGUSTUS	exon	37700259	37700523	.	+	.	ID=g14505.t1.exon5;Parent=g14505.t1;
OY759171.1_Sturmia_bella_genome_assembly,_chromosome:_4	AUGUSTUS	intron	37700524	37702845	1	+	.	ID=g14505.t1.intron5;Parent=g14505.t1;
OY759171.1_Sturmia_bella_genome_assembly,_chromosome:_4	AUGUSTUS	CDS	37702846	37703217	1	+	1	ID=g14505.t1.CDS6;Parent=g14505.t1;
OY759171.1_Sturmia_bella_genome_assembly,_chromosome:_4	AUGUSTUS	exon	37702846	37703217	.	+	.	ID=g14505.t1.exon6;Parent=g14505.t1;
OY759171.1_Sturmia_bella_genome_assembly,_chromosome:_4	AUGUSTUS	intron	37703218	37703272	1	+	.	ID=g14505.t1.intron6;Parent=g14505.t1;
OY759171.1_Sturmia_bella_genome_assembly,_chromosome:_4	AUGUSTUS	CDS	37703273	37706015	1	+	1	ID=g14505.t1.CDS7;Parent=g14505.t1;
OY759171.1_Sturmia_bella_genome_assembly,_chromosome:_4	AUGUSTUS	exon	37703273	37706015	.	+	.	ID=g14505.t1.exon7;Parent=g14505.t1;
OY759171.1_Sturmia_bella_genome_assembly,_chromosome:_4	AUGUSTUS	stop_codon	37706013	37706015	.	+	0	ID=g14505.t1.stop1;Parent=g14505.t1;
OY759171.1_Sturmia_bella_genome_assembly,_chromosome:_4	AUGUSTUS	gene	37720712	37722041	.	-	.	ID=g14506;
OY759171.1_Sturmia_bella_genome_assembly,_chromosome:_4	AUGUSTUS	mRNA	37720712	37722041	0.98	-	.	ID=g14506.t1;Parent=g14506;
OY759171.1_Sturmia_bella_genome_assembly,_chromosome:_4	AUGUSTUS	stop_codon	37720712	37720714	.	-	0	ID=g14506.t1.stop1;Parent=g14506.t1;
OY759171.1_Sturmia_bella_genome_assembly,_chromosome:_4	AUGUSTUS	CDS	37720712	37721197	0.98	-	0	ID=g14506.t1.CDS1;Parent=g14506.t1;
OY759171.1_Sturmia_bella_genome_assembly,_chromosome:_4	AUGUSTUS	exon	37720712	37721197	.	-	.	ID=g14506.t1.exon1;Parent=g14506.t1;
OY759171.1_Sturmia_bella_genome_assembly,_chromosome:_4	AUGUSTUS	intron	37721198	37721690	1	-	.	ID=g14506.t1.intron1;Parent=g14506.t1;
OY759171.1_Sturmia_bella_genome_assembly,_chromosome:_4	AUGUSTUS	CDS	37721691	37721932	1	-	2	ID=g14506.t1.CDS2;Parent=g14506.t1;
OY759171.1_Sturmia_bella_genome_assembly,_chromosome:_4	AUGUSTUS	exon	37721691	37721932	.	-	.	ID=g14506.t1.exon2;Parent=g14506.t1;
OY759171.1_Sturmia_bella_genome_assembly,_chromosome:_4	AUGUSTUS	intron	37721933	37722025	1	-	.	ID=g14506.t1.intron2;Parent=g14506.t1;
OY759171.1_Sturmia_bella_genome_assembly,_chromosome:_4	AUGUSTUS	CDS	37722026	37722041	1	-	0	ID=g14506.t1.CDS3;Parent=g14506.t1;
OY759171.1_Sturmia_bella_genome_assembly,_chromosome:_4	AUGUSTUS	exon	37722026	37722041	.	-	.	ID=g14506.t1.exon3;Parent=g14506.t1;
OY759171.1_Sturmia_bella_genome_assembly,_chromosome:_4	AUGUSTUS	start_codon	37722039	37722041	.	-	0	ID=g14506.t1.start1;Parent=g14506.t1;
OY759171.1_Sturmia_bella_genome_assembly,_chromosome:_4	AUGUSTUS	gene	37724423	37724647	.	+	.	ID=g14507;
OY759171.1_Sturmia_bella_genome_assembly,_chromosome:_4	AUGUSTUS	mRNA	37724423	37724647	0.75	+	.	ID=g14507.t1;Parent=g14507;
OY759171.1_Sturmia_bella_genome_assembly,_chromosome:_4	AUGUSTUS	start_codon	37724423	37724425	.	+	0	ID=g14507.t1.start1;Parent=g14507.t1;
OY759171.1_Sturmia_bella_genome_assembly,_chromosome:_4	AUGUSTUS	CDS	37724423	37724647	0.75	+	0	ID=g14507.t1.CDS1;Parent=g14507.t1;
OY759171.1_Sturmia_bella_genome_assembly,_chromosome:_4	AUGUSTUS	exon	37724423	37724647	.	+	.	ID=g14507.t1.exon1;Parent=g14507.t1;
OY759171.1_Sturmia_bella_genome_assembly,_chromosome:_4	AUGUSTUS	stop_codon	37724645	37724647	.	+	0	ID=g14507.t1.stop1;Parent=g14507.t1;
OY759171.1_Sturmia_bella_genome_assembly,_chromosome:_4	AUGUSTUS	gene	37733121	37733783	.	-	.	ID=g14508;
OY759171.1_Sturmia_bella_genome_assembly,_chromosome:_4	AUGUSTUS	mRNA	37733121	37733783	0.98	-	.	ID=g14508.t1;Parent=g14508;
OY759171.1_Sturmia_bella_genome_assembly,_chromosome:_4	AUGUSTUS	stop_codon	37733121	37733123	.	-	0	ID=g14508.t1.stop1;Parent=g14508.t1;
OY759171.1_Sturmia_bella_genome_assembly,_chromosome:_4	AUGUSTUS	CDS	37733121	37733783	0.98	-	0	ID=g14508.t1.CDS1;Parent=g14508.t1;
OY759171.1_Sturmia_bella_genome_assembly,_chromosome:_4	AUGUSTUS	exon	37733121	37733783	.	-	.	ID=g14508.t1.exon1;Parent=g14508.t1;
OY759171.1_Sturmia_bella_genome_assembly,_chromosome:_4	AUGUSTUS	start_codon	37733781	37733783	.	-	0	ID=g14508.t1.start1;Parent=g14508.t1;
OY759171.1_Sturmia_bella_genome_assembly,_chromosome:_4	AUGUSTUS	gene	37734377	37738861	.	-	.	ID=g14509;
OY759171.1_Sturmia_bella_genome_assembly,_chromosome:_4	AUGUSTUS	mRNA	37734377	37734739	0.67	-	.	ID=g14509.t1;Parent=g14509;
OY759171.1_Sturmia_bella_genome_assembly,_chromosome:_4	AUGUSTUS	stop_codon	37734377	37734379	.	-	0	ID=g14509.t1.stop1;Parent=g14509.t1;
OY759171.1_Sturmia_bella_genome_assembly,_chromosome:_4	AUGUSTUS	CDS	37734377	37734739	0.67	-	0	ID=g14509.t1.CDS1;Parent=g14509.t1;
OY759171.1_Sturmia_bella_genome_assembly,_chromosome:_4	AUGUSTUS	exon	37734377	37734739	.	-	.	ID=g14509.t1.exon1;Parent=g14509.t1;
OY759171.1_Sturmia_bella_genome_assembly,_chromosome:_4	AUGUSTUS	start_codon	37734737	37734739	.	-	0	ID=g14509.t1.start1;Parent=g14509.t1;
OY759171.1_Sturmia_bella_genome_assembly,_chromosome:_4	AUGUSTUS	mRNA	37734645	37738861	0.37	-	.	ID=g14509.t2;Parent=g14509;
OY759171.1_Sturmia_bella_genome_assembly,_chromosome:_4	AUGUSTUS	stop_codon	37734645	37734647	.	-	0	ID=g14509.t2.stop1;Parent=g14509.t2;
OY759171.1_Sturmia_bella_genome_assembly,_chromosome:_4	AUGUSTUS	CDS	37734645	37735173	0.37	-	1	ID=g14509.t2.CDS1;Parent=g14509.t2;
OY759171.1_Sturmia_bella_genome_assembly,_chromosome:_4	AUGUSTUS	exon	37734645	37735173	.	-	.	ID=g14509.t2.exon1;Parent=g14509.t2;
OY759171.1_Sturmia_bella_genome_assembly,_chromosome:_4	AUGUSTUS	intron	37735174	37738787	0.62	-	.	ID=g14509.t2.intron1;Parent=g14509.t2;
OY759171.1_Sturmia_bella_genome_assembly,_chromosome:_4	AUGUSTUS	CDS	37738788	37738861	0.96	-	0	ID=g14509.t2.CDS2;Parent=g14509.t2;
OY759171.1_Sturmia_bella_genome_assembly,_chromosome:_4	AUGUSTUS	exon	37738788	37738861	.	-	.	ID=g14509.t2.exon2;Parent=g14509.t2;
OY759171.1_Sturmia_bella_genome_assembly,_chromosome:_4	AUGUSTUS	start_codon	37738859	37738861	.	-	0	ID=g14509.t2.start1;Parent=g14509.t2;
OY759171.1_Sturmia_bella_genome_assembly,_chromosome:_4	AUGUSTUS	gene	37742388	37743009	.	-	.	ID=g14510;
OY759171.1_Sturmia_bella_genome_assembly,_chromosome:_4	AUGUSTUS	mRNA	37742388	37743009	0.55	-	.	ID=g14510.t1;Parent=g14510;
OY759171.1_Sturmia_bella_genome_assembly,_chromosome:_4	AUGUSTUS	stop_codon	37742388	37742390	.	-	0	ID=g14510.t1.stop1;Parent=g14510.t1;
OY759171.1_Sturmia_bella_genome_assembly,_chromosome:_4	AUGUSTUS	CDS	37742388	37742523	0.74	-	1	ID=g14510.t1.CDS1;Parent=g14510.t1;
OY759171.1_Sturmia_bella_genome_assembly,_chromosome:_4	AUGUSTUS	exon	37742388	37742523	.	-	.	ID=g14510.t1.exon1;Parent=g14510.t1;
OY759171.1_Sturmia_bella_genome_assembly,_chromosome:_4	AUGUSTUS	intron	37742524	37742581	0.65	-	.	ID=g14510.t1.intron1;Parent=g14510.t1;
OY759171.1_Sturmia_bella_genome_assembly,_chromosome:_4	AUGUSTUS	CDS	37742582	37743009	0.55	-	0	ID=g14510.t1.CDS2;Parent=g14510.t1;
OY759171.1_Sturmia_bella_genome_assembly,_chromosome:_4	AUGUSTUS	exon	37742582	37743009	.	-	.	ID=g14510.t1.exon2;Parent=g14510.t1;
OY759171.1_Sturmia_bella_genome_assembly,_chromosome:_4	AUGUSTUS	start_codon	37743007	37743009	.	-	0	ID=g14510.t1.start1;Parent=g14510.t1;
OY759171.1_Sturmia_bella_genome_assembly,_chromosome:_4	AUGUSTUS	gene	37755478	37756455	.	+	.	ID=g14511;
OY759171.1_Sturmia_bella_genome_assembly,_chromosome:_4	AUGUSTUS	mRNA	37755478	37756455	1	+	.	ID=g14511.t1;Parent=g14511;
OY759171.1_Sturmia_bella_genome_assembly,_chromosome:_4	AUGUSTUS	start_codon	37755478	37755480	.	+	0	ID=g14511.t1.start1;Parent=g14511.t1;
OY759171.1_Sturmia_bella_genome_assembly,_chromosome:_4	AUGUSTUS	CDS	37755478	37756455	1	+	0	ID=g14511.t1.CDS1;Parent=g14511.t1;
OY759171.1_Sturmia_bella_genome_assembly,_chromosome:_4	AUGUSTUS	exon	37755478	37756455	.	+	.	ID=g14511.t1.exon1;Parent=g14511.t1;
OY759171.1_Sturmia_bella_genome_assembly,_chromosome:_4	AUGUSTUS	stop_codon	37756453	37756455	.	+	0	ID=g14511.t1.stop1;Parent=g14511.t1;
OY759171.1_Sturmia_bella_genome_assembly,_chromosome:_4	AUGUSTUS	gene	37763203	37764617	.	-	.	ID=g14512;
OY759171.1_Sturmia_bella_genome_assembly,_chromosome:_4	AUGUSTUS	mRNA	37763203	37764617	0.8	-	.	ID=g14512.t1;Parent=g14512;
OY759171.1_Sturmia_bella_genome_assembly,_chromosome:_4	AUGUSTUS	stop_codon	37763203	37763205	.	-	0	ID=g14512.t1.stop1;Parent=g14512.t1;
OY759171.1_Sturmia_bella_genome_assembly,_chromosome:_4	AUGUSTUS	CDS	37763203	37763712	0.99	-	0	ID=g14512.t1.CDS1;Parent=g14512.t1;
OY759171.1_Sturmia_bella_genome_assembly,_chromosome:_4	AUGUSTUS	exon	37763203	37763712	.	-	.	ID=g14512.t1.exon1;Parent=g14512.t1;
OY759171.1_Sturmia_bella_genome_assembly,_chromosome:_4	AUGUSTUS	intron	37763713	37764208	0.82	-	.	ID=g14512.t1.intron1;Parent=g14512.t1;
OY759171.1_Sturmia_bella_genome_assembly,_chromosome:_4	AUGUSTUS	CDS	37764209	37764436	0.91	-	0	ID=g14512.t1.CDS2;Parent=g14512.t1;
OY759171.1_Sturmia_bella_genome_assembly,_chromosome:_4	AUGUSTUS	exon	37764209	37764436	.	-	.	ID=g14512.t1.exon2;Parent=g14512.t1;
OY759171.1_Sturmia_bella_genome_assembly,_chromosome:_4	AUGUSTUS	intron	37764437	37764482	0.98	-	.	ID=g14512.t1.intron2;Parent=g14512.t1;
OY759171.1_Sturmia_bella_genome_assembly,_chromosome:_4	AUGUSTUS	CDS	37764483	37764617	0.99	-	0	ID=g14512.t1.CDS3;Parent=g14512.t1;
OY759171.1_Sturmia_bella_genome_assembly,_chromosome:_4	AUGUSTUS	exon	37764483	37764617	.	-	.	ID=g14512.t1.exon3;Parent=g14512.t1;
OY759171.1_Sturmia_bella_genome_assembly,_chromosome:_4	AUGUSTUS	start_codon	37764615	37764617	.	-	0	ID=g14512.t1.start1;Parent=g14512.t1;
OY759171.1_Sturmia_bella_genome_assembly,_chromosome:_4	AUGUSTUS	mRNA	37763203	37764617	0.59	-	.	ID=g14512.t2;Parent=g14512;
OY759171.1_Sturmia_bella_genome_assembly,_chromosome:_4	AUGUSTUS	stop_codon	37763203	37763205	.	-	0	ID=g14512.t2.stop1;Parent=g14512.t2;
OY759171.1_Sturmia_bella_genome_assembly,_chromosome:_4	AUGUSTUS	CDS	37763203	37763514	0.79	-	0	ID=g14512.t2.CDS1;Parent=g14512.t2;
OY759171.1_Sturmia_bella_genome_assembly,_chromosome:_4	AUGUSTUS	exon	37763203	37763514	.	-	.	ID=g14512.t2.exon1;Parent=g14512.t2;
OY759171.1_Sturmia_bella_genome_assembly,_chromosome:_4	AUGUSTUS	intron	37763515	37764208	0.64	-	.	ID=g14512.t2.intron1;Parent=g14512.t2;
OY759171.1_Sturmia_bella_genome_assembly,_chromosome:_4	AUGUSTUS	CDS	37764209	37764436	0.78	-	0	ID=g14512.t2.CDS2;Parent=g14512.t2;
OY759171.1_Sturmia_bella_genome_assembly,_chromosome:_4	AUGUSTUS	exon	37764209	37764436	.	-	.	ID=g14512.t2.exon2;Parent=g14512.t2;
OY759171.1_Sturmia_bella_genome_assembly,_chromosome:_4	AUGUSTUS	intron	37764437	37764482	0.95	-	.	ID=g14512.t2.intron2;Parent=g14512.t2;
OY759171.1_Sturmia_bella_genome_assembly,_chromosome:_4	AUGUSTUS	CDS	37764483	37764617	0.98	-	0	ID=g14512.t2.CDS3;Parent=g14512.t2;
OY759171.1_Sturmia_bella_genome_assembly,_chromosome:_4	AUGUSTUS	exon	37764483	37764617	.	-	.	ID=g14512.t2.exon3;Parent=g14512.t2;
OY759171.1_Sturmia_bella_genome_assembly,_chromosome:_4	AUGUSTUS	start_codon	37764615	37764617	.	-	0	ID=g14512.t2.start1;Parent=g14512.t2;
OY759171.1_Sturmia_bella_genome_assembly,_chromosome:_4	AUGUSTUS	gene	37790445	37791122	.	-	.	ID=g14513;
OY759171.1_Sturmia_bella_genome_assembly,_chromosome:_4	AUGUSTUS	mRNA	37790445	37791122	0.68	-	.	ID=g14513.t1;Parent=g14513;
OY759171.1_Sturmia_bella_genome_assembly,_chromosome:_4	AUGUSTUS	stop_codon	37790445	37790447	.	-	0	ID=g14513.t1.stop1;Parent=g14513.t1;
OY759171.1_Sturmia_bella_genome_assembly,_chromosome:_4	AUGUSTUS	CDS	37790445	37791122	0.68	-	0	ID=g14513.t1.CDS1;Parent=g14513.t1;
OY759171.1_Sturmia_bella_genome_assembly,_chromosome:_4	AUGUSTUS	exon	37790445	37791122	.	-	.	ID=g14513.t1.exon1;Parent=g14513.t1;
OY759171.1_Sturmia_bella_genome_assembly,_chromosome:_4	AUGUSTUS	start_codon	37791120	37791122	.	-	0	ID=g14513.t1.start1;Parent=g14513.t1;
OY759171.1_Sturmia_bella_genome_assembly,_chromosome:_4	AUGUSTUS	gene	37791312	37792040	.	-	.	ID=g14514;
OY759171.1_Sturmia_bella_genome_assembly,_chromosome:_4	AUGUSTUS	mRNA	37791312	37792040	1	-	.	ID=g14514.t1;Parent=g14514;
OY759171.1_Sturmia_bella_genome_assembly,_chromosome:_4	AUGUSTUS	stop_codon	37791312	37791314	.	-	0	ID=g14514.t1.stop1;Parent=g14514.t1;
OY759171.1_Sturmia_bella_genome_assembly,_chromosome:_4	AUGUSTUS	CDS	37791312	37792040	1	-	0	ID=g14514.t1.CDS1;Parent=g14514.t1;
OY759171.1_Sturmia_bella_genome_assembly,_chromosome:_4	AUGUSTUS	exon	37791312	37792040	.	-	.	ID=g14514.t1.exon1;Parent=g14514.t1;
OY759171.1_Sturmia_bella_genome_assembly,_chromosome:_4	AUGUSTUS	start_codon	37792038	37792040	.	-	0	ID=g14514.t1.start1;Parent=g14514.t1;
OY759171.1_Sturmia_bella_genome_assembly,_chromosome:_4	AUGUSTUS	gene	37792259	37793152	.	-	.	ID=g14515;
OY759171.1_Sturmia_bella_genome_assembly,_chromosome:_4	AUGUSTUS	mRNA	37792259	37793152	1	-	.	ID=g14515.t1;Parent=g14515;
OY759171.1_Sturmia_bella_genome_assembly,_chromosome:_4	AUGUSTUS	stop_codon	37792259	37792261	.	-	0	ID=g14515.t1.stop1;Parent=g14515.t1;
OY759171.1_Sturmia_bella_genome_assembly,_chromosome:_4	AUGUSTUS	CDS	37792259	37793152	1	-	0	ID=g14515.t1.CDS1;Parent=g14515.t1;
OY759171.1_Sturmia_bella_genome_assembly,_chromosome:_4	AUGUSTUS	exon	37792259	37793152	.	-	.	ID=g14515.t1.exon1;Parent=g14515.t1;
OY759171.1_Sturmia_bella_genome_assembly,_chromosome:_4	AUGUSTUS	start_codon	37793150	37793152	.	-	0	ID=g14515.t1.start1;Parent=g14515.t1;
OY759171.1_Sturmia_bella_genome_assembly,_chromosome:_4	AUGUSTUS	gene	37793245	37793571	.	-	.	ID=g14516;
OY759171.1_Sturmia_bella_genome_assembly,_chromosome:_4	AUGUSTUS	mRNA	37793245	37793571	1	-	.	ID=g14516.t1;Parent=g14516;
OY759171.1_Sturmia_bella_genome_assembly,_chromosome:_4	AUGUSTUS	stop_codon	37793245	37793247	.	-	0	ID=g14516.t1.stop1;Parent=g14516.t1;
OY759171.1_Sturmia_bella_genome_assembly,_chromosome:_4	AUGUSTUS	CDS	37793245	37793571	1	-	0	ID=g14516.t1.CDS1;Parent=g14516.t1;
OY759171.1_Sturmia_bella_genome_assembly,_chromosome:_4	AUGUSTUS	exon	37793245	37793571	.	-	.	ID=g14516.t1.exon1;Parent=g14516.t1;
OY759171.1_Sturmia_bella_genome_assembly,_chromosome:_4	AUGUSTUS	start_codon	37793569	37793571	.	-	0	ID=g14516.t1.start1;Parent=g14516.t1;
OY759171.1_Sturmia_bella_genome_assembly,_chromosome:_4	AUGUSTUS	gene	37800498	37804306	.	+	.	ID=g14517;
OY759171.1_Sturmia_bella_genome_assembly,_chromosome:_4	AUGUSTUS	mRNA	37800498	37804306	0.57	+	.	ID=g14517.t1;Parent=g14517;
OY759171.1_Sturmia_bella_genome_assembly,_chromosome:_4	AUGUSTUS	start_codon	37800498	37800500	.	+	0	ID=g14517.t1.start1;Parent=g14517.t1;
OY759171.1_Sturmia_bella_genome_assembly,_chromosome:_4	AUGUSTUS	CDS	37800498	37800509	0.57	+	0	ID=g14517.t1.CDS1;Parent=g14517.t1;
OY759171.1_Sturmia_bella_genome_assembly,_chromosome:_4	AUGUSTUS	exon	37800498	37800509	.	+	.	ID=g14517.t1.exon1;Parent=g14517.t1;
OY759171.1_Sturmia_bella_genome_assembly,_chromosome:_4	AUGUSTUS	intron	37800510	37801966	0.57	+	.	ID=g14517.t1.intron1;Parent=g14517.t1;
OY759171.1_Sturmia_bella_genome_assembly,_chromosome:_4	AUGUSTUS	CDS	37801967	37803274	0.99	+	0	ID=g14517.t1.CDS2;Parent=g14517.t1;
OY759171.1_Sturmia_bella_genome_assembly,_chromosome:_4	AUGUSTUS	exon	37801967	37803274	.	+	.	ID=g14517.t1.exon2;Parent=g14517.t1;
OY759171.1_Sturmia_bella_genome_assembly,_chromosome:_4	AUGUSTUS	intron	37803275	37803652	1	+	.	ID=g14517.t1.intron2;Parent=g14517.t1;
OY759171.1_Sturmia_bella_genome_assembly,_chromosome:_4	AUGUSTUS	CDS	37803653	37804306	1	+	0	ID=g14517.t1.CDS3;Parent=g14517.t1;
OY759171.1_Sturmia_bella_genome_assembly,_chromosome:_4	AUGUSTUS	exon	37803653	37804306	.	+	.	ID=g14517.t1.exon3;Parent=g14517.t1;
OY759171.1_Sturmia_bella_genome_assembly,_chromosome:_4	AUGUSTUS	stop_codon	37804304	37804306	.	+	0	ID=g14517.t1.stop1;Parent=g14517.t1;
OY759171.1_Sturmia_bella_genome_assembly,_chromosome:_4	AUGUSTUS	gene	37811668	37812666	.	+	.	ID=g14518;
OY759171.1_Sturmia_bella_genome_assembly,_chromosome:_4	AUGUSTUS	mRNA	37811668	37812369	0.96	+	.	ID=g14518.t1;Parent=g14518;
OY759171.1_Sturmia_bella_genome_assembly,_chromosome:_4	AUGUSTUS	start_codon	37811668	37811670	.	+	0	ID=g14518.t1.start1;Parent=g14518.t1;
OY759171.1_Sturmia_bella_genome_assembly,_chromosome:_4	AUGUSTUS	CDS	37811668	37812369	0.96	+	0	ID=g14518.t1.CDS1;Parent=g14518.t1;
OY759171.1_Sturmia_bella_genome_assembly,_chromosome:_4	AUGUSTUS	exon	37811668	37812369	.	+	.	ID=g14518.t1.exon1;Parent=g14518.t1;
OY759171.1_Sturmia_bella_genome_assembly,_chromosome:_4	AUGUSTUS	stop_codon	37812367	37812369	.	+	0	ID=g14518.t1.stop1;Parent=g14518.t1;
OY759171.1_Sturmia_bella_genome_assembly,_chromosome:_4	AUGUSTUS	mRNA	37811668	37812666	0.56	+	.	ID=g14518.t2;Parent=g14518;
OY759171.1_Sturmia_bella_genome_assembly,_chromosome:_4	AUGUSTUS	start_codon	37811668	37811670	.	+	0	ID=g14518.t2.start1;Parent=g14518.t2;
OY759171.1_Sturmia_bella_genome_assembly,_chromosome:_4	AUGUSTUS	CDS	37811668	37812023	0.56	+	0	ID=g14518.t2.CDS1;Parent=g14518.t2;
OY759171.1_Sturmia_bella_genome_assembly,_chromosome:_4	AUGUSTUS	exon	37811668	37812023	.	+	.	ID=g14518.t2.exon1;Parent=g14518.t2;
OY759171.1_Sturmia_bella_genome_assembly,_chromosome:_4	AUGUSTUS	intron	37812024	37812374	0.56	+	.	ID=g14518.t2.intron1;Parent=g14518.t2;
OY759171.1_Sturmia_bella_genome_assembly,_chromosome:_4	AUGUSTUS	CDS	37812375	37812666	0.88	+	1	ID=g14518.t2.CDS2;Parent=g14518.t2;
OY759171.1_Sturmia_bella_genome_assembly,_chromosome:_4	AUGUSTUS	exon	37812375	37812666	.	+	.	ID=g14518.t2.exon2;Parent=g14518.t2;
OY759171.1_Sturmia_bella_genome_assembly,_chromosome:_4	AUGUSTUS	stop_codon	37812664	37812666	.	+	0	ID=g14518.t2.stop1;Parent=g14518.t2;
OY759171.1_Sturmia_bella_genome_assembly,_chromosome:_4	AUGUSTUS	gene	37831021	37831272	.	-	.	ID=g14519;
OY759171.1_Sturmia_bella_genome_assembly,_chromosome:_4	AUGUSTUS	mRNA	37831021	37831272	0.94	-	.	ID=g14519.t1;Parent=g14519;
OY759171.1_Sturmia_bella_genome_assembly,_chromosome:_4	AUGUSTUS	stop_codon	37831021	37831023	.	-	0	ID=g14519.t1.stop1;Parent=g14519.t1;
OY759171.1_Sturmia_bella_genome_assembly,_chromosome:_4	AUGUSTUS	CDS	37831021	37831272	0.94	-	0	ID=g14519.t1.CDS1;Parent=g14519.t1;
OY759171.1_Sturmia_bella_genome_assembly,_chromosome:_4	AUGUSTUS	exon	37831021	37831272	.	-	.	ID=g14519.t1.exon1;Parent=g14519.t1;
OY759171.1_Sturmia_bella_genome_assembly,_chromosome:_4	AUGUSTUS	start_codon	37831270	37831272	.	-	0	ID=g14519.t1.start1;Parent=g14519.t1;
OY759171.1_Sturmia_bella_genome_assembly,_chromosome:_4	AUGUSTUS	gene	37852044	37853555	.	-	.	ID=g14520;
OY759171.1_Sturmia_bella_genome_assembly,_chromosome:_4	AUGUSTUS	mRNA	37852044	37853555	0.98	-	.	ID=g14520.t1;Parent=g14520;
OY759171.1_Sturmia_bella_genome_assembly,_chromosome:_4	AUGUSTUS	stop_codon	37852044	37852046	.	-	0	ID=g14520.t1.stop1;Parent=g14520.t1;
OY759171.1_Sturmia_bella_genome_assembly,_chromosome:_4	AUGUSTUS	CDS	37852044	37853555	0.98	-	0	ID=g14520.t1.CDS1;Parent=g14520.t1;
OY759171.1_Sturmia_bella_genome_assembly,_chromosome:_4	AUGUSTUS	exon	37852044	37853555	.	-	.	ID=g14520.t1.exon1;Parent=g14520.t1;
OY759171.1_Sturmia_bella_genome_assembly,_chromosome:_4	AUGUSTUS	start_codon	37853553	37853555	.	-	0	ID=g14520.t1.start1;Parent=g14520.t1;
OY759171.1_Sturmia_bella_genome_assembly,_chromosome:_4	AUGUSTUS	gene	37866791	37867737	.	-	.	ID=g14521;
OY759171.1_Sturmia_bella_genome_assembly,_chromosome:_4	AUGUSTUS	mRNA	37866791	37867737	0.38	-	.	ID=g14521.t1;Parent=g14521;
OY759171.1_Sturmia_bella_genome_assembly,_chromosome:_4	AUGUSTUS	stop_codon	37866791	37866793	.	-	0	ID=g14521.t1.stop1;Parent=g14521.t1;
OY759171.1_Sturmia_bella_genome_assembly,_chromosome:_4	AUGUSTUS	CDS	37866791	37867285	0.38	-	0	ID=g14521.t1.CDS1;Parent=g14521.t1;
OY759171.1_Sturmia_bella_genome_assembly,_chromosome:_4	AUGUSTUS	exon	37866791	37867285	.	-	.	ID=g14521.t1.exon1;Parent=g14521.t1;
OY759171.1_Sturmia_bella_genome_assembly,_chromosome:_4	AUGUSTUS	intron	37867286	37867467	0.53	-	.	ID=g14521.t1.intron1;Parent=g14521.t1;
OY759171.1_Sturmia_bella_genome_assembly,_chromosome:_4	AUGUSTUS	CDS	37867468	37867737	0.99	-	0	ID=g14521.t1.CDS2;Parent=g14521.t1;
OY759171.1_Sturmia_bella_genome_assembly,_chromosome:_4	AUGUSTUS	exon	37867468	37867737	.	-	.	ID=g14521.t1.exon2;Parent=g14521.t1;
OY759171.1_Sturmia_bella_genome_assembly,_chromosome:_4	AUGUSTUS	start_codon	37867735	37867737	.	-	0	ID=g14521.t1.start1;Parent=g14521.t1;
OY759171.1_Sturmia_bella_genome_assembly,_chromosome:_4	AUGUSTUS	gene	37871458	37873719	.	+	.	ID=g14522;
OY759171.1_Sturmia_bella_genome_assembly,_chromosome:_4	AUGUSTUS	mRNA	37871458	37873719	0.46	+	.	ID=g14522.t1;Parent=g14522;
OY759171.1_Sturmia_bella_genome_assembly,_chromosome:_4	AUGUSTUS	start_codon	37871458	37871460	.	+	0	ID=g14522.t1.start1;Parent=g14522.t1;
OY759171.1_Sturmia_bella_genome_assembly,_chromosome:_4	AUGUSTUS	CDS	37871458	37871543	0.99	+	0	ID=g14522.t1.CDS1;Parent=g14522.t1;
OY759171.1_Sturmia_bella_genome_assembly,_chromosome:_4	AUGUSTUS	exon	37871458	37871543	.	+	.	ID=g14522.t1.exon1;Parent=g14522.t1;
OY759171.1_Sturmia_bella_genome_assembly,_chromosome:_4	AUGUSTUS	intron	37871544	37871652	0.51	+	.	ID=g14522.t1.intron1;Parent=g14522.t1;
OY759171.1_Sturmia_bella_genome_assembly,_chromosome:_4	AUGUSTUS	CDS	37871653	37872193	0.46	+	1	ID=g14522.t1.CDS2;Parent=g14522.t1;
OY759171.1_Sturmia_bella_genome_assembly,_chromosome:_4	AUGUSTUS	exon	37871653	37872193	.	+	.	ID=g14522.t1.exon2;Parent=g14522.t1;
OY759171.1_Sturmia_bella_genome_assembly,_chromosome:_4	AUGUSTUS	intron	37872194	37873599	0.87	+	.	ID=g14522.t1.intron2;Parent=g14522.t1;
OY759171.1_Sturmia_bella_genome_assembly,_chromosome:_4	AUGUSTUS	CDS	37873600	37873719	1	+	0	ID=g14522.t1.CDS3;Parent=g14522.t1;
OY759171.1_Sturmia_bella_genome_assembly,_chromosome:_4	AUGUSTUS	exon	37873600	37873719	.	+	.	ID=g14522.t1.exon3;Parent=g14522.t1;
OY759171.1_Sturmia_bella_genome_assembly,_chromosome:_4	AUGUSTUS	stop_codon	37873717	37873719	.	+	0	ID=g14522.t1.stop1;Parent=g14522.t1;
OY759171.1_Sturmia_bella_genome_assembly,_chromosome:_4	AUGUSTUS	gene	37875427	37880208	.	-	.	ID=g14523;
OY759171.1_Sturmia_bella_genome_assembly,_chromosome:_4	AUGUSTUS	mRNA	37875427	37880208	0.27	-	.	ID=g14523.t1;Parent=g14523;
OY759171.1_Sturmia_bella_genome_assembly,_chromosome:_4	AUGUSTUS	stop_codon	37875427	37875429	.	-	0	ID=g14523.t1.stop1;Parent=g14523.t1;
OY759171.1_Sturmia_bella_genome_assembly,_chromosome:_4	AUGUSTUS	CDS	37875427	37875444	0.47	-	0	ID=g14523.t1.CDS1;Parent=g14523.t1;
OY759171.1_Sturmia_bella_genome_assembly,_chromosome:_4	AUGUSTUS	exon	37875427	37875444	.	-	.	ID=g14523.t1.exon1;Parent=g14523.t1;
OY759171.1_Sturmia_bella_genome_assembly,_chromosome:_4	AUGUSTUS	intron	37875445	37879842	0.27	-	.	ID=g14523.t1.intron1;Parent=g14523.t1;
OY759171.1_Sturmia_bella_genome_assembly,_chromosome:_4	AUGUSTUS	CDS	37879843	37880208	0.55	-	0	ID=g14523.t1.CDS2;Parent=g14523.t1;
OY759171.1_Sturmia_bella_genome_assembly,_chromosome:_4	AUGUSTUS	exon	37879843	37880208	.	-	.	ID=g14523.t1.exon2;Parent=g14523.t1;
OY759171.1_Sturmia_bella_genome_assembly,_chromosome:_4	AUGUSTUS	start_codon	37880206	37880208	.	-	0	ID=g14523.t1.start1;Parent=g14523.t1;
OY759171.1_Sturmia_bella_genome_assembly,_chromosome:_4	AUGUSTUS	mRNA	37878698	37880208	0.15	-	.	ID=g14523.t2;Parent=g14523;
OY759171.1_Sturmia_bella_genome_assembly,_chromosome:_4	AUGUSTUS	stop_codon	37878698	37878700	.	-	0	ID=g14523.t2.stop1;Parent=g14523.t2;
OY759171.1_Sturmia_bella_genome_assembly,_chromosome:_4	AUGUSTUS	CDS	37878698	37879333	0.36	-	0	ID=g14523.t2.CDS1;Parent=g14523.t2;
OY759171.1_Sturmia_bella_genome_assembly,_chromosome:_4	AUGUSTUS	exon	37878698	37879333	.	-	.	ID=g14523.t2.exon1;Parent=g14523.t2;
OY759171.1_Sturmia_bella_genome_assembly,_chromosome:_4	AUGUSTUS	intron	37879334	37879413	0.18	-	.	ID=g14523.t2.intron1;Parent=g14523.t2;
OY759171.1_Sturmia_bella_genome_assembly,_chromosome:_4	AUGUSTUS	CDS	37879414	37880208	0.27	-	0	ID=g14523.t2.CDS2;Parent=g14523.t2;
OY759171.1_Sturmia_bella_genome_assembly,_chromosome:_4	AUGUSTUS	exon	37879414	37880208	.	-	.	ID=g14523.t2.exon2;Parent=g14523.t2;
OY759171.1_Sturmia_bella_genome_assembly,_chromosome:_4	AUGUSTUS	start_codon	37880206	37880208	.	-	0	ID=g14523.t2.start1;Parent=g14523.t2;
OY759171.1_Sturmia_bella_genome_assembly,_chromosome:_4	AUGUSTUS	gene	37877598	37878449	.	-	.	ID=g14524;
OY759171.1_Sturmia_bella_genome_assembly,_chromosome:_4	AUGUSTUS	mRNA	37877598	37878449	0.88	-	.	ID=g14524.t1;Parent=g14524;
OY759171.1_Sturmia_bella_genome_assembly,_chromosome:_4	AUGUSTUS	stop_codon	37877598	37877600	.	-	0	ID=g14524.t1.stop1;Parent=g14524.t1;
OY759171.1_Sturmia_bella_genome_assembly,_chromosome:_4	AUGUSTUS	CDS	37877598	37878449	0.88	-	0	ID=g14524.t1.CDS1;Parent=g14524.t1;
OY759171.1_Sturmia_bella_genome_assembly,_chromosome:_4	AUGUSTUS	exon	37877598	37878449	.	-	.	ID=g14524.t1.exon1;Parent=g14524.t1;
OY759171.1_Sturmia_bella_genome_assembly,_chromosome:_4	AUGUSTUS	start_codon	37878447	37878449	.	-	0	ID=g14524.t1.start1;Parent=g14524.t1;
OY759171.1_Sturmia_bella_genome_assembly,_chromosome:_4	AUGUSTUS	gene	37894594	37894845	.	+	.	ID=g14525;
OY759171.1_Sturmia_bella_genome_assembly,_chromosome:_4	AUGUSTUS	mRNA	37894594	37894845	0.95	+	.	ID=g14525.t1;Parent=g14525;
OY759171.1_Sturmia_bella_genome_assembly,_chromosome:_4	AUGUSTUS	start_codon	37894594	37894596	.	+	0	ID=g14525.t1.start1;Parent=g14525.t1;
OY759171.1_Sturmia_bella_genome_assembly,_chromosome:_4	AUGUSTUS	CDS	37894594	37894845	0.95	+	0	ID=g14525.t1.CDS1;Parent=g14525.t1;
OY759171.1_Sturmia_bella_genome_assembly,_chromosome:_4	AUGUSTUS	exon	37894594	37894845	.	+	.	ID=g14525.t1.exon1;Parent=g14525.t1;
OY759171.1_Sturmia_bella_genome_assembly,_chromosome:_4	AUGUSTUS	stop_codon	37894843	37894845	.	+	0	ID=g14525.t1.stop1;Parent=g14525.t1;
OY759171.1_Sturmia_bella_genome_assembly,_chromosome:_4	AUGUSTUS	gene	37919045	37919404	.	-	.	ID=g14526;
OY759171.1_Sturmia_bella_genome_assembly,_chromosome:_4	AUGUSTUS	mRNA	37919045	37919404	0.96	-	.	ID=g14526.t1;Parent=g14526;
OY759171.1_Sturmia_bella_genome_assembly,_chromosome:_4	AUGUSTUS	stop_codon	37919045	37919047	.	-	0	ID=g14526.t1.stop1;Parent=g14526.t1;
OY759171.1_Sturmia_bella_genome_assembly,_chromosome:_4	AUGUSTUS	CDS	37919045	37919404	0.96	-	0	ID=g14526.t1.CDS1;Parent=g14526.t1;
OY759171.1_Sturmia_bella_genome_assembly,_chromosome:_4	AUGUSTUS	exon	37919045	37919404	.	-	.	ID=g14526.t1.exon1;Parent=g14526.t1;
OY759171.1_Sturmia_bella_genome_assembly,_chromosome:_4	AUGUSTUS	start_codon	37919402	37919404	.	-	0	ID=g14526.t1.start1;Parent=g14526.t1;
OY759171.1_Sturmia_bella_genome_assembly,_chromosome:_4	AUGUSTUS	gene	37925777	37926667	.	-	.	ID=g14527;
OY759171.1_Sturmia_bella_genome_assembly,_chromosome:_4	AUGUSTUS	mRNA	37925777	37926667	1	-	.	ID=g14527.t1;Parent=g14527;
OY759171.1_Sturmia_bella_genome_assembly,_chromosome:_4	AUGUSTUS	stop_codon	37925777	37925779	.	-	0	ID=g14527.t1.stop1;Parent=g14527.t1;
OY759171.1_Sturmia_bella_genome_assembly,_chromosome:_4	AUGUSTUS	CDS	37925777	37926667	1	-	0	ID=g14527.t1.CDS1;Parent=g14527.t1;
OY759171.1_Sturmia_bella_genome_assembly,_chromosome:_4	AUGUSTUS	exon	37925777	37926667	.	-	.	ID=g14527.t1.exon1;Parent=g14527.t1;
OY759171.1_Sturmia_bella_genome_assembly,_chromosome:_4	AUGUSTUS	start_codon	37926665	37926667	.	-	0	ID=g14527.t1.start1;Parent=g14527.t1;
OY759171.1_Sturmia_bella_genome_assembly,_chromosome:_4	AUGUSTUS	gene	37930241	37931278	.	-	.	ID=g14528;
OY759171.1_Sturmia_bella_genome_assembly,_chromosome:_4	AUGUSTUS	mRNA	37930241	37931278	0.5	-	.	ID=g14528.t1;Parent=g14528;
OY759171.1_Sturmia_bella_genome_assembly,_chromosome:_4	AUGUSTUS	stop_codon	37930241	37930243	.	-	0	ID=g14528.t1.stop1;Parent=g14528.t1;
OY759171.1_Sturmia_bella_genome_assembly,_chromosome:_4	AUGUSTUS	CDS	37930241	37931278	0.5	-	0	ID=g14528.t1.CDS1;Parent=g14528.t1;
OY759171.1_Sturmia_bella_genome_assembly,_chromosome:_4	AUGUSTUS	exon	37930241	37931278	.	-	.	ID=g14528.t1.exon1;Parent=g14528.t1;
OY759171.1_Sturmia_bella_genome_assembly,_chromosome:_4	AUGUSTUS	start_codon	37931276	37931278	.	-	0	ID=g14528.t1.start1;Parent=g14528.t1;
OY759171.1_Sturmia_bella_genome_assembly,_chromosome:_4	AUGUSTUS	gene	37931350	37932726	.	-	.	ID=g14529;
OY759171.1_Sturmia_bella_genome_assembly,_chromosome:_4	AUGUSTUS	mRNA	37931350	37932726	0.55	-	.	ID=g14529.t1;Parent=g14529;
OY759171.1_Sturmia_bella_genome_assembly,_chromosome:_4	AUGUSTUS	stop_codon	37931350	37931352	.	-	0	ID=g14529.t1.stop1;Parent=g14529.t1;
OY759171.1_Sturmia_bella_genome_assembly,_chromosome:_4	AUGUSTUS	CDS	37931350	37931769	0.57	-	0	ID=g14529.t1.CDS1;Parent=g14529.t1;
OY759171.1_Sturmia_bella_genome_assembly,_chromosome:_4	AUGUSTUS	exon	37931350	37931769	.	-	.	ID=g14529.t1.exon1;Parent=g14529.t1;
OY759171.1_Sturmia_bella_genome_assembly,_chromosome:_4	AUGUSTUS	intron	37931770	37932504	0.92	-	.	ID=g14529.t1.intron1;Parent=g14529.t1;
OY759171.1_Sturmia_bella_genome_assembly,_chromosome:_4	AUGUSTUS	CDS	37932505	37932726	0.92	-	0	ID=g14529.t1.CDS2;Parent=g14529.t1;
OY759171.1_Sturmia_bella_genome_assembly,_chromosome:_4	AUGUSTUS	exon	37932505	37932726	.	-	.	ID=g14529.t1.exon2;Parent=g14529.t1;
OY759171.1_Sturmia_bella_genome_assembly,_chromosome:_4	AUGUSTUS	start_codon	37932724	37932726	.	-	0	ID=g14529.t1.start1;Parent=g14529.t1;
OY759171.1_Sturmia_bella_genome_assembly,_chromosome:_4	AUGUSTUS	gene	37933211	37937062	.	+	.	ID=g14530;
OY759171.1_Sturmia_bella_genome_assembly,_chromosome:_4	AUGUSTUS	mRNA	37933211	37937062	0.47	+	.	ID=g14530.t1;Parent=g14530;
OY759171.1_Sturmia_bella_genome_assembly,_chromosome:_4	AUGUSTUS	start_codon	37933211	37933213	.	+	0	ID=g14530.t1.start1;Parent=g14530.t1;
OY759171.1_Sturmia_bella_genome_assembly,_chromosome:_4	AUGUSTUS	CDS	37933211	37933217	0.97	+	0	ID=g14530.t1.CDS1;Parent=g14530.t1;
OY759171.1_Sturmia_bella_genome_assembly,_chromosome:_4	AUGUSTUS	exon	37933211	37933217	.	+	.	ID=g14530.t1.exon1;Parent=g14530.t1;
OY759171.1_Sturmia_bella_genome_assembly,_chromosome:_4	AUGUSTUS	intron	37933218	37934908	0.97	+	.	ID=g14530.t1.intron1;Parent=g14530.t1;
OY759171.1_Sturmia_bella_genome_assembly,_chromosome:_4	AUGUSTUS	CDS	37934909	37935245	0.98	+	2	ID=g14530.t1.CDS2;Parent=g14530.t1;
OY759171.1_Sturmia_bella_genome_assembly,_chromosome:_4	AUGUSTUS	exon	37934909	37935245	.	+	.	ID=g14530.t1.exon2;Parent=g14530.t1;
OY759171.1_Sturmia_bella_genome_assembly,_chromosome:_4	AUGUSTUS	intron	37935246	37936956	0.49	+	.	ID=g14530.t1.intron2;Parent=g14530.t1;
OY759171.1_Sturmia_bella_genome_assembly,_chromosome:_4	AUGUSTUS	CDS	37936957	37937062	0.49	+	1	ID=g14530.t1.CDS3;Parent=g14530.t1;
OY759171.1_Sturmia_bella_genome_assembly,_chromosome:_4	AUGUSTUS	exon	37936957	37937062	.	+	.	ID=g14530.t1.exon3;Parent=g14530.t1;
OY759171.1_Sturmia_bella_genome_assembly,_chromosome:_4	AUGUSTUS	stop_codon	37937060	37937062	.	+	0	ID=g14530.t1.stop1;Parent=g14530.t1;
OY759171.1_Sturmia_bella_genome_assembly,_chromosome:_4	AUGUSTUS	gene	37951405	37951692	.	-	.	ID=g14531;
OY759171.1_Sturmia_bella_genome_assembly,_chromosome:_4	AUGUSTUS	mRNA	37951405	37951692	1	-	.	ID=g14531.t1;Parent=g14531;
OY759171.1_Sturmia_bella_genome_assembly,_chromosome:_4	AUGUSTUS	stop_codon	37951405	37951407	.	-	0	ID=g14531.t1.stop1;Parent=g14531.t1;
OY759171.1_Sturmia_bella_genome_assembly,_chromosome:_4	AUGUSTUS	CDS	37951405	37951692	1	-	0	ID=g14531.t1.CDS1;Parent=g14531.t1;
OY759171.1_Sturmia_bella_genome_assembly,_chromosome:_4	AUGUSTUS	exon	37951405	37951692	.	-	.	ID=g14531.t1.exon1;Parent=g14531.t1;
OY759171.1_Sturmia_bella_genome_assembly,_chromosome:_4	AUGUSTUS	start_codon	37951690	37951692	.	-	0	ID=g14531.t1.start1;Parent=g14531.t1;
OY759171.1_Sturmia_bella_genome_assembly,_chromosome:_4	AUGUSTUS	gene	37951723	37952223	.	-	.	ID=g14532;
OY759171.1_Sturmia_bella_genome_assembly,_chromosome:_4	AUGUSTUS	mRNA	37951723	37952223	0.98	-	.	ID=g14532.t1;Parent=g14532;
OY759171.1_Sturmia_bella_genome_assembly,_chromosome:_4	AUGUSTUS	stop_codon	37951723	37951725	.	-	0	ID=g14532.t1.stop1;Parent=g14532.t1;
OY759171.1_Sturmia_bella_genome_assembly,_chromosome:_4	AUGUSTUS	CDS	37951723	37952223	0.98	-	0	ID=g14532.t1.CDS1;Parent=g14532.t1;
OY759171.1_Sturmia_bella_genome_assembly,_chromosome:_4	AUGUSTUS	exon	37951723	37952223	.	-	.	ID=g14532.t1.exon1;Parent=g14532.t1;
OY759171.1_Sturmia_bella_genome_assembly,_chromosome:_4	AUGUSTUS	start_codon	37952221	37952223	.	-	0	ID=g14532.t1.start1;Parent=g14532.t1;
OY759171.1_Sturmia_bella_genome_assembly,_chromosome:_4	AUGUSTUS	gene	37951723	37954400	.	-	.	ID=g14533;
OY759171.1_Sturmia_bella_genome_assembly,_chromosome:_4	AUGUSTUS	mRNA	37951723	37954400	0.3	-	.	ID=g14533.t1;Parent=g14533;
OY759171.1_Sturmia_bella_genome_assembly,_chromosome:_4	AUGUSTUS	stop_codon	37951723	37951725	.	-	0	ID=g14533.t1.stop1;Parent=g14533.t1;
OY759171.1_Sturmia_bella_genome_assembly,_chromosome:_4	AUGUSTUS	CDS	37951723	37952225	0.3	-	2	ID=g14533.t1.CDS1;Parent=g14533.t1;
OY759171.1_Sturmia_bella_genome_assembly,_chromosome:_4	AUGUSTUS	exon	37951723	37952225	.	-	.	ID=g14533.t1.exon1;Parent=g14533.t1;
OY759171.1_Sturmia_bella_genome_assembly,_chromosome:_4	AUGUSTUS	intron	37952226	37953730	0.3	-	.	ID=g14533.t1.intron1;Parent=g14533.t1;
OY759171.1_Sturmia_bella_genome_assembly,_chromosome:_4	AUGUSTUS	CDS	37953731	37954400	0.74	-	0	ID=g14533.t1.CDS2;Parent=g14533.t1;
OY759171.1_Sturmia_bella_genome_assembly,_chromosome:_4	AUGUSTUS	exon	37953731	37954400	.	-	.	ID=g14533.t1.exon2;Parent=g14533.t1;
OY759171.1_Sturmia_bella_genome_assembly,_chromosome:_4	AUGUSTUS	start_codon	37954398	37954400	.	-	0	ID=g14533.t1.start1;Parent=g14533.t1;
OY759171.1_Sturmia_bella_genome_assembly,_chromosome:_4	AUGUSTUS	gene	37954472	37954717	.	-	.	ID=g14534;
OY759171.1_Sturmia_bella_genome_assembly,_chromosome:_4	AUGUSTUS	mRNA	37954472	37954717	1	-	.	ID=g14534.t1;Parent=g14534;
OY759171.1_Sturmia_bella_genome_assembly,_chromosome:_4	AUGUSTUS	stop_codon	37954472	37954474	.	-	0	ID=g14534.t1.stop1;Parent=g14534.t1;
OY759171.1_Sturmia_bella_genome_assembly,_chromosome:_4	AUGUSTUS	CDS	37954472	37954717	1	-	0	ID=g14534.t1.CDS1;Parent=g14534.t1;
OY759171.1_Sturmia_bella_genome_assembly,_chromosome:_4	AUGUSTUS	exon	37954472	37954717	.	-	.	ID=g14534.t1.exon1;Parent=g14534.t1;
OY759171.1_Sturmia_bella_genome_assembly,_chromosome:_4	AUGUSTUS	start_codon	37954715	37954717	.	-	0	ID=g14534.t1.start1;Parent=g14534.t1;
OY759171.1_Sturmia_bella_genome_assembly,_chromosome:_4	AUGUSTUS	gene	37954732	37955832	.	-	.	ID=g14535;
OY759171.1_Sturmia_bella_genome_assembly,_chromosome:_4	AUGUSTUS	mRNA	37954732	37955832	0.99	-	.	ID=g14535.t1;Parent=g14535;
OY759171.1_Sturmia_bella_genome_assembly,_chromosome:_4	AUGUSTUS	stop_codon	37954732	37954734	.	-	0	ID=g14535.t1.stop1;Parent=g14535.t1;
OY759171.1_Sturmia_bella_genome_assembly,_chromosome:_4	AUGUSTUS	CDS	37954732	37955832	0.99	-	0	ID=g14535.t1.CDS1;Parent=g14535.t1;
OY759171.1_Sturmia_bella_genome_assembly,_chromosome:_4	AUGUSTUS	exon	37954732	37955832	.	-	.	ID=g14535.t1.exon1;Parent=g14535.t1;
OY759171.1_Sturmia_bella_genome_assembly,_chromosome:_4	AUGUSTUS	start_codon	37955830	37955832	.	-	0	ID=g14535.t1.start1;Parent=g14535.t1;
OY759171.1_Sturmia_bella_genome_assembly,_chromosome:_4	AUGUSTUS	gene	37961898	37962385	.	+	.	ID=g14536;
OY759171.1_Sturmia_bella_genome_assembly,_chromosome:_4	AUGUSTUS	mRNA	37961898	37962385	0.39	+	.	ID=g14536.t1;Parent=g14536;
OY759171.1_Sturmia_bella_genome_assembly,_chromosome:_4	AUGUSTUS	start_codon	37961898	37961900	.	+	0	ID=g14536.t1.start1;Parent=g14536.t1;
OY759171.1_Sturmia_bella_genome_assembly,_chromosome:_4	AUGUSTUS	CDS	37961898	37962194	0.39	+	0	ID=g14536.t1.CDS1;Parent=g14536.t1;
OY759171.1_Sturmia_bella_genome_assembly,_chromosome:_4	AUGUSTUS	exon	37961898	37962194	.	+	.	ID=g14536.t1.exon1;Parent=g14536.t1;
OY759171.1_Sturmia_bella_genome_assembly,_chromosome:_4	AUGUSTUS	intron	37962195	37962337	0.6	+	.	ID=g14536.t1.intron1;Parent=g14536.t1;
OY759171.1_Sturmia_bella_genome_assembly,_chromosome:_4	AUGUSTUS	CDS	37962338	37962385	1	+	0	ID=g14536.t1.CDS2;Parent=g14536.t1;
OY759171.1_Sturmia_bella_genome_assembly,_chromosome:_4	AUGUSTUS	exon	37962338	37962385	.	+	.	ID=g14536.t1.exon2;Parent=g14536.t1;
OY759171.1_Sturmia_bella_genome_assembly,_chromosome:_4	AUGUSTUS	stop_codon	37962383	37962385	.	+	0	ID=g14536.t1.stop1;Parent=g14536.t1;
OY759171.1_Sturmia_bella_genome_assembly,_chromosome:_4	AUGUSTUS	gene	37974882	37975106	.	+	.	ID=g14537;
OY759171.1_Sturmia_bella_genome_assembly,_chromosome:_4	AUGUSTUS	mRNA	37974882	37975106	1	+	.	ID=g14537.t1;Parent=g14537;
OY759171.1_Sturmia_bella_genome_assembly,_chromosome:_4	AUGUSTUS	start_codon	37974882	37974884	.	+	0	ID=g14537.t1.start1;Parent=g14537.t1;
OY759171.1_Sturmia_bella_genome_assembly,_chromosome:_4	AUGUSTUS	CDS	37974882	37975106	1	+	0	ID=g14537.t1.CDS1;Parent=g14537.t1;
OY759171.1_Sturmia_bella_genome_assembly,_chromosome:_4	AUGUSTUS	exon	37974882	37975106	.	+	.	ID=g14537.t1.exon1;Parent=g14537.t1;
OY759171.1_Sturmia_bella_genome_assembly,_chromosome:_4	AUGUSTUS	stop_codon	37975104	37975106	.	+	0	ID=g14537.t1.stop1;Parent=g14537.t1;
OY759171.1_Sturmia_bella_genome_assembly,_chromosome:_4	AUGUSTUS	gene	37996456	37997700	.	-	.	ID=g14538;
OY759171.1_Sturmia_bella_genome_assembly,_chromosome:_4	AUGUSTUS	mRNA	37996456	37997700	0.65	-	.	ID=g14538.t1;Parent=g14538;
OY759171.1_Sturmia_bella_genome_assembly,_chromosome:_4	AUGUSTUS	stop_codon	37996456	37996458	.	-	0	ID=g14538.t1.stop1;Parent=g14538.t1;
OY759171.1_Sturmia_bella_genome_assembly,_chromosome:_4	AUGUSTUS	CDS	37996456	37996461	0.77	-	0	ID=g14538.t1.CDS1;Parent=g14538.t1;
OY759171.1_Sturmia_bella_genome_assembly,_chromosome:_4	AUGUSTUS	exon	37996456	37996461	.	-	.	ID=g14538.t1.exon1;Parent=g14538.t1;
OY759171.1_Sturmia_bella_genome_assembly,_chromosome:_4	AUGUSTUS	intron	37996462	37996641	0.75	-	.	ID=g14538.t1.intron1;Parent=g14538.t1;
OY759171.1_Sturmia_bella_genome_assembly,_chromosome:_4	AUGUSTUS	CDS	37996642	37996911	0.98	-	0	ID=g14538.t1.CDS2;Parent=g14538.t1;
OY759171.1_Sturmia_bella_genome_assembly,_chromosome:_4	AUGUSTUS	exon	37996642	37996911	.	-	.	ID=g14538.t1.exon2;Parent=g14538.t1;
OY759171.1_Sturmia_bella_genome_assembly,_chromosome:_4	AUGUSTUS	intron	37996912	37997538	1	-	.	ID=g14538.t1.intron2;Parent=g14538.t1;
OY759171.1_Sturmia_bella_genome_assembly,_chromosome:_4	AUGUSTUS	CDS	37997539	37997700	0.88	-	0	ID=g14538.t1.CDS3;Parent=g14538.t1;
OY759171.1_Sturmia_bella_genome_assembly,_chromosome:_4	AUGUSTUS	exon	37997539	37997700	.	-	.	ID=g14538.t1.exon3;Parent=g14538.t1;
OY759171.1_Sturmia_bella_genome_assembly,_chromosome:_4	AUGUSTUS	start_codon	37997698	37997700	.	-	0	ID=g14538.t1.start1;Parent=g14538.t1;
OY759171.1_Sturmia_bella_genome_assembly,_chromosome:_4	AUGUSTUS	gene	37997770	37998694	.	-	.	ID=g14539;
OY759171.1_Sturmia_bella_genome_assembly,_chromosome:_4	AUGUSTUS	mRNA	37997770	37998694	0.73	-	.	ID=g14539.t1;Parent=g14539;
OY759171.1_Sturmia_bella_genome_assembly,_chromosome:_4	AUGUSTUS	stop_codon	37997770	37997772	.	-	0	ID=g14539.t1.stop1;Parent=g14539.t1;
OY759171.1_Sturmia_bella_genome_assembly,_chromosome:_4	AUGUSTUS	CDS	37997770	37997947	0.83	-	1	ID=g14539.t1.CDS1;Parent=g14539.t1;
OY759171.1_Sturmia_bella_genome_assembly,_chromosome:_4	AUGUSTUS	exon	37997770	37997947	.	-	.	ID=g14539.t1.exon1;Parent=g14539.t1;
OY759171.1_Sturmia_bella_genome_assembly,_chromosome:_4	AUGUSTUS	intron	37997948	37998437	0.79	-	.	ID=g14539.t1.intron1;Parent=g14539.t1;
OY759171.1_Sturmia_bella_genome_assembly,_chromosome:_4	AUGUSTUS	CDS	37998438	37998694	1	-	0	ID=g14539.t1.CDS2;Parent=g14539.t1;
OY759171.1_Sturmia_bella_genome_assembly,_chromosome:_4	AUGUSTUS	exon	37998438	37998694	.	-	.	ID=g14539.t1.exon2;Parent=g14539.t1;
OY759171.1_Sturmia_bella_genome_assembly,_chromosome:_4	AUGUSTUS	start_codon	37998692	37998694	.	-	0	ID=g14539.t1.start1;Parent=g14539.t1;
OY759171.1_Sturmia_bella_genome_assembly,_chromosome:_4	AUGUSTUS	gene	38009274	38013273	.	+	.	ID=g14540;
OY759171.1_Sturmia_bella_genome_assembly,_chromosome:_4	AUGUSTUS	mRNA	38009274	38013273	1	+	.	ID=g14540.t1;Parent=g14540;
OY759171.1_Sturmia_bella_genome_assembly,_chromosome:_4	AUGUSTUS	start_codon	38009274	38009276	.	+	0	ID=g14540.t1.start1;Parent=g14540.t1;
OY759171.1_Sturmia_bella_genome_assembly,_chromosome:_4	AUGUSTUS	CDS	38009274	38009527	1	+	0	ID=g14540.t1.CDS1;Parent=g14540.t1;
OY759171.1_Sturmia_bella_genome_assembly,_chromosome:_4	AUGUSTUS	exon	38009274	38009527	.	+	.	ID=g14540.t1.exon1;Parent=g14540.t1;
OY759171.1_Sturmia_bella_genome_assembly,_chromosome:_4	AUGUSTUS	intron	38009528	38012556	1	+	.	ID=g14540.t1.intron1;Parent=g14540.t1;
OY759171.1_Sturmia_bella_genome_assembly,_chromosome:_4	AUGUSTUS	CDS	38012557	38012966	1	+	1	ID=g14540.t1.CDS2;Parent=g14540.t1;
OY759171.1_Sturmia_bella_genome_assembly,_chromosome:_4	AUGUSTUS	exon	38012557	38012966	.	+	.	ID=g14540.t1.exon2;Parent=g14540.t1;
OY759171.1_Sturmia_bella_genome_assembly,_chromosome:_4	AUGUSTUS	intron	38012967	38013112	1	+	.	ID=g14540.t1.intron2;Parent=g14540.t1;
OY759171.1_Sturmia_bella_genome_assembly,_chromosome:_4	AUGUSTUS	CDS	38013113	38013273	1	+	2	ID=g14540.t1.CDS3;Parent=g14540.t1;
OY759171.1_Sturmia_bella_genome_assembly,_chromosome:_4	AUGUSTUS	exon	38013113	38013273	.	+	.	ID=g14540.t1.exon3;Parent=g14540.t1;
OY759171.1_Sturmia_bella_genome_assembly,_chromosome:_4	AUGUSTUS	stop_codon	38013271	38013273	.	+	0	ID=g14540.t1.stop1;Parent=g14540.t1;
OY759171.1_Sturmia_bella_genome_assembly,_chromosome:_4	AUGUSTUS	gene	38059075	38060031	.	-	.	ID=g14541;
OY759171.1_Sturmia_bella_genome_assembly,_chromosome:_4	AUGUSTUS	mRNA	38059075	38060031	0.95	-	.	ID=g14541.t1;Parent=g14541;
OY759171.1_Sturmia_bella_genome_assembly,_chromosome:_4	AUGUSTUS	stop_codon	38059075	38059077	.	-	0	ID=g14541.t1.stop1;Parent=g14541.t1;
OY759171.1_Sturmia_bella_genome_assembly,_chromosome:_4	AUGUSTUS	CDS	38059075	38059381	1	-	1	ID=g14541.t1.CDS1;Parent=g14541.t1;
OY759171.1_Sturmia_bella_genome_assembly,_chromosome:_4	AUGUSTUS	exon	38059075	38059381	.	-	.	ID=g14541.t1.exon1;Parent=g14541.t1;
OY759171.1_Sturmia_bella_genome_assembly,_chromosome:_4	AUGUSTUS	intron	38059382	38059455	1	-	.	ID=g14541.t1.intron1;Parent=g14541.t1;
OY759171.1_Sturmia_bella_genome_assembly,_chromosome:_4	AUGUSTUS	CDS	38059456	38059898	0.96	-	0	ID=g14541.t1.CDS2;Parent=g14541.t1;
OY759171.1_Sturmia_bella_genome_assembly,_chromosome:_4	AUGUSTUS	exon	38059456	38059898	.	-	.	ID=g14541.t1.exon2;Parent=g14541.t1;
OY759171.1_Sturmia_bella_genome_assembly,_chromosome:_4	AUGUSTUS	intron	38059899	38059989	0.98	-	.	ID=g14541.t1.intron2;Parent=g14541.t1;
OY759171.1_Sturmia_bella_genome_assembly,_chromosome:_4	AUGUSTUS	CDS	38059990	38060031	0.98	-	0	ID=g14541.t1.CDS3;Parent=g14541.t1;
OY759171.1_Sturmia_bella_genome_assembly,_chromosome:_4	AUGUSTUS	exon	38059990	38060031	.	-	.	ID=g14541.t1.exon3;Parent=g14541.t1;
OY759171.1_Sturmia_bella_genome_assembly,_chromosome:_4	AUGUSTUS	start_codon	38060029	38060031	.	-	0	ID=g14541.t1.start1;Parent=g14541.t1;
OY759171.1_Sturmia_bella_genome_assembly,_chromosome:_4	AUGUSTUS	gene	38060451	38062463	.	-	.	ID=g14542;
OY759171.1_Sturmia_bella_genome_assembly,_chromosome:_4	AUGUSTUS	mRNA	38060451	38062463	0.19	-	.	ID=g14542.t1;Parent=g14542;
OY759171.1_Sturmia_bella_genome_assembly,_chromosome:_4	AUGUSTUS	stop_codon	38060451	38060453	.	-	0	ID=g14542.t1.stop1;Parent=g14542.t1;
OY759171.1_Sturmia_bella_genome_assembly,_chromosome:_4	AUGUSTUS	CDS	38060451	38061070	0.33	-	2	ID=g14542.t1.CDS1;Parent=g14542.t1;
OY759171.1_Sturmia_bella_genome_assembly,_chromosome:_4	AUGUSTUS	exon	38060451	38061070	.	-	.	ID=g14542.t1.exon1;Parent=g14542.t1;
OY759171.1_Sturmia_bella_genome_assembly,_chromosome:_4	AUGUSTUS	intron	38061071	38061432	0.38	-	.	ID=g14542.t1.intron1;Parent=g14542.t1;
OY759171.1_Sturmia_bella_genome_assembly,_chromosome:_4	AUGUSTUS	CDS	38061433	38061873	0.62	-	2	ID=g14542.t1.CDS2;Parent=g14542.t1;
OY759171.1_Sturmia_bella_genome_assembly,_chromosome:_4	AUGUSTUS	exon	38061433	38061873	.	-	.	ID=g14542.t1.exon2;Parent=g14542.t1;
OY759171.1_Sturmia_bella_genome_assembly,_chromosome:_4	AUGUSTUS	intron	38061874	38062414	0.45	-	.	ID=g14542.t1.intron2;Parent=g14542.t1;
OY759171.1_Sturmia_bella_genome_assembly,_chromosome:_4	AUGUSTUS	CDS	38062415	38062463	0.49	-	0	ID=g14542.t1.CDS3;Parent=g14542.t1;
OY759171.1_Sturmia_bella_genome_assembly,_chromosome:_4	AUGUSTUS	exon	38062415	38062463	.	-	.	ID=g14542.t1.exon3;Parent=g14542.t1;
OY759171.1_Sturmia_bella_genome_assembly,_chromosome:_4	AUGUSTUS	start_codon	38062461	38062463	.	-	0	ID=g14542.t1.start1;Parent=g14542.t1;
OY759171.1_Sturmia_bella_genome_assembly,_chromosome:_4	AUGUSTUS	gene	38062647	38063015	.	-	.	ID=g14543;
OY759171.1_Sturmia_bella_genome_assembly,_chromosome:_4	AUGUSTUS	mRNA	38062647	38063015	0.71	-	.	ID=g14543.t1;Parent=g14543;
OY759171.1_Sturmia_bella_genome_assembly,_chromosome:_4	AUGUSTUS	stop_codon	38062647	38062649	.	-	0	ID=g14543.t1.stop1;Parent=g14543.t1;
OY759171.1_Sturmia_bella_genome_assembly,_chromosome:_4	AUGUSTUS	CDS	38062647	38063015	0.71	-	0	ID=g14543.t1.CDS1;Parent=g14543.t1;
OY759171.1_Sturmia_bella_genome_assembly,_chromosome:_4	AUGUSTUS	exon	38062647	38063015	.	-	.	ID=g14543.t1.exon1;Parent=g14543.t1;
OY759171.1_Sturmia_bella_genome_assembly,_chromosome:_4	AUGUSTUS	start_codon	38063013	38063015	.	-	0	ID=g14543.t1.start1;Parent=g14543.t1;
OY759171.1_Sturmia_bella_genome_assembly,_chromosome:_4	AUGUSTUS	gene	38065030	38068921	.	+	.	ID=g14544;
OY759171.1_Sturmia_bella_genome_assembly,_chromosome:_4	AUGUSTUS	mRNA	38065030	38068921	0.96	+	.	ID=g14544.t1;Parent=g14544;
OY759171.1_Sturmia_bella_genome_assembly,_chromosome:_4	AUGUSTUS	start_codon	38065030	38065032	.	+	0	ID=g14544.t1.start1;Parent=g14544.t1;
OY759171.1_Sturmia_bella_genome_assembly,_chromosome:_4	AUGUSTUS	CDS	38065030	38065059	0.96	+	0	ID=g14544.t1.CDS1;Parent=g14544.t1;
OY759171.1_Sturmia_bella_genome_assembly,_chromosome:_4	AUGUSTUS	exon	38065030	38065059	.	+	.	ID=g14544.t1.exon1;Parent=g14544.t1;
OY759171.1_Sturmia_bella_genome_assembly,_chromosome:_4	AUGUSTUS	intron	38065060	38068453	0.96	+	.	ID=g14544.t1.intron1;Parent=g14544.t1;
OY759171.1_Sturmia_bella_genome_assembly,_chromosome:_4	AUGUSTUS	CDS	38068454	38068921	1	+	0	ID=g14544.t1.CDS2;Parent=g14544.t1;
OY759171.1_Sturmia_bella_genome_assembly,_chromosome:_4	AUGUSTUS	exon	38068454	38068921	.	+	.	ID=g14544.t1.exon2;Parent=g14544.t1;
OY759171.1_Sturmia_bella_genome_assembly,_chromosome:_4	AUGUSTUS	stop_codon	38068919	38068921	.	+	0	ID=g14544.t1.stop1;Parent=g14544.t1;
OY759171.1_Sturmia_bella_genome_assembly,_chromosome:_4	GeneMark.hmm3	mRNA	38068475	38068921	.	+	.	ID=g14544.t2;Parent=g14544;
OY759171.1_Sturmia_bella_genome_assembly,_chromosome:_4	GeneMark.hmm3	CDS	38068475	38068921	.	+	0	ID=g14544.t2.CDS1;Parent=g14544.t2;
OY759171.1_Sturmia_bella_genome_assembly,_chromosome:_4	GeneMark.hmm3	exon	38068475	38068921	.	+	0	ID=g14544.t2.exon1;Parent=g14544.t2;
OY759171.1_Sturmia_bella_genome_assembly,_chromosome:_4	AUGUSTUS	gene	38079227	38080488	.	-	.	ID=g14545;
OY759171.1_Sturmia_bella_genome_assembly,_chromosome:_4	AUGUSTUS	mRNA	38079227	38080488	1	-	.	ID=g14545.t1;Parent=g14545;
OY759171.1_Sturmia_bella_genome_assembly,_chromosome:_4	AUGUSTUS	stop_codon	38079227	38079229	.	-	0	ID=g14545.t1.stop1;Parent=g14545.t1;
OY759171.1_Sturmia_bella_genome_assembly,_chromosome:_4	AUGUSTUS	CDS	38079227	38079778	1	-	0	ID=g14545.t1.CDS1;Parent=g14545.t1;
OY759171.1_Sturmia_bella_genome_assembly,_chromosome:_4	AUGUSTUS	exon	38079227	38079778	.	-	.	ID=g14545.t1.exon1;Parent=g14545.t1;
OY759171.1_Sturmia_bella_genome_assembly,_chromosome:_4	AUGUSTUS	intron	38079779	38079855	1	-	.	ID=g14545.t1.intron1;Parent=g14545.t1;
OY759171.1_Sturmia_bella_genome_assembly,_chromosome:_4	AUGUSTUS	CDS	38079856	38080488	1	-	0	ID=g14545.t1.CDS2;Parent=g14545.t1;
OY759171.1_Sturmia_bella_genome_assembly,_chromosome:_4	AUGUSTUS	exon	38079856	38080488	.	-	.	ID=g14545.t1.exon2;Parent=g14545.t1;
OY759171.1_Sturmia_bella_genome_assembly,_chromosome:_4	AUGUSTUS	start_codon	38080486	38080488	.	-	0	ID=g14545.t1.start1;Parent=g14545.t1;
OY759171.1_Sturmia_bella_genome_assembly,_chromosome:_4	AUGUSTUS	gene	38090300	38091651	.	-	.	ID=g14546;
OY759171.1_Sturmia_bella_genome_assembly,_chromosome:_4	AUGUSTUS	mRNA	38090300	38091651	1	-	.	ID=g14546.t1;Parent=g14546;
OY759171.1_Sturmia_bella_genome_assembly,_chromosome:_4	AUGUSTUS	stop_codon	38090300	38090302	.	-	0	ID=g14546.t1.stop1;Parent=g14546.t1;
OY759171.1_Sturmia_bella_genome_assembly,_chromosome:_4	AUGUSTUS	CDS	38090300	38090632	1	-	0	ID=g14546.t1.CDS1;Parent=g14546.t1;
OY759171.1_Sturmia_bella_genome_assembly,_chromosome:_4	AUGUSTUS	exon	38090300	38090632	.	-	.	ID=g14546.t1.exon1;Parent=g14546.t1;
OY759171.1_Sturmia_bella_genome_assembly,_chromosome:_4	AUGUSTUS	intron	38090633	38091133	1	-	.	ID=g14546.t1.intron1;Parent=g14546.t1;
OY759171.1_Sturmia_bella_genome_assembly,_chromosome:_4	AUGUSTUS	CDS	38091134	38091236	1	-	1	ID=g14546.t1.CDS2;Parent=g14546.t1;
OY759171.1_Sturmia_bella_genome_assembly,_chromosome:_4	AUGUSTUS	exon	38091134	38091236	.	-	.	ID=g14546.t1.exon2;Parent=g14546.t1;
OY759171.1_Sturmia_bella_genome_assembly,_chromosome:_4	AUGUSTUS	intron	38091237	38091294	1	-	.	ID=g14546.t1.intron2;Parent=g14546.t1;
OY759171.1_Sturmia_bella_genome_assembly,_chromosome:_4	AUGUSTUS	CDS	38091295	38091454	1	-	2	ID=g14546.t1.CDS3;Parent=g14546.t1;
OY759171.1_Sturmia_bella_genome_assembly,_chromosome:_4	AUGUSTUS	exon	38091295	38091454	.	-	.	ID=g14546.t1.exon3;Parent=g14546.t1;
OY759171.1_Sturmia_bella_genome_assembly,_chromosome:_4	AUGUSTUS	intron	38091455	38091521	1	-	.	ID=g14546.t1.intron3;Parent=g14546.t1;
OY759171.1_Sturmia_bella_genome_assembly,_chromosome:_4	AUGUSTUS	CDS	38091522	38091651	1	-	0	ID=g14546.t1.CDS4;Parent=g14546.t1;
OY759171.1_Sturmia_bella_genome_assembly,_chromosome:_4	AUGUSTUS	exon	38091522	38091651	.	-	.	ID=g14546.t1.exon4;Parent=g14546.t1;
OY759171.1_Sturmia_bella_genome_assembly,_chromosome:_4	AUGUSTUS	start_codon	38091649	38091651	.	-	0	ID=g14546.t1.start1;Parent=g14546.t1;
OY759171.1_Sturmia_bella_genome_assembly,_chromosome:_4	AUGUSTUS	gene	38097257	38100017	.	+	.	ID=g14547;
OY759171.1_Sturmia_bella_genome_assembly,_chromosome:_4	AUGUSTUS	mRNA	38097257	38100017	0.46	+	.	ID=g14547.t1;Parent=g14547;
OY759171.1_Sturmia_bella_genome_assembly,_chromosome:_4	AUGUSTUS	start_codon	38097257	38097259	.	+	0	ID=g14547.t1.start1;Parent=g14547.t1;
OY759171.1_Sturmia_bella_genome_assembly,_chromosome:_4	AUGUSTUS	CDS	38097257	38097375	0.52	+	0	ID=g14547.t1.CDS1;Parent=g14547.t1;
OY759171.1_Sturmia_bella_genome_assembly,_chromosome:_4	AUGUSTUS	exon	38097257	38097375	.	+	.	ID=g14547.t1.exon1;Parent=g14547.t1;
OY759171.1_Sturmia_bella_genome_assembly,_chromosome:_4	AUGUSTUS	intron	38097376	38098257	0.51	+	.	ID=g14547.t1.intron1;Parent=g14547.t1;
OY759171.1_Sturmia_bella_genome_assembly,_chromosome:_4	AUGUSTUS	CDS	38098258	38098798	0.57	+	1	ID=g14547.t1.CDS2;Parent=g14547.t1;
OY759171.1_Sturmia_bella_genome_assembly,_chromosome:_4	AUGUSTUS	exon	38098258	38098798	.	+	.	ID=g14547.t1.exon2;Parent=g14547.t1;
OY759171.1_Sturmia_bella_genome_assembly,_chromosome:_4	AUGUSTUS	intron	38098799	38098875	0.85	+	.	ID=g14547.t1.intron2;Parent=g14547.t1;
OY759171.1_Sturmia_bella_genome_assembly,_chromosome:_4	AUGUSTUS	CDS	38098876	38099030	1	+	0	ID=g14547.t1.CDS3;Parent=g14547.t1;
OY759171.1_Sturmia_bella_genome_assembly,_chromosome:_4	AUGUSTUS	exon	38098876	38099030	.	+	.	ID=g14547.t1.exon3;Parent=g14547.t1;
OY759171.1_Sturmia_bella_genome_assembly,_chromosome:_4	AUGUSTUS	intron	38099031	38099224	1	+	.	ID=g14547.t1.intron3;Parent=g14547.t1;
OY759171.1_Sturmia_bella_genome_assembly,_chromosome:_4	AUGUSTUS	CDS	38099225	38099841	1	+	1	ID=g14547.t1.CDS4;Parent=g14547.t1;
OY759171.1_Sturmia_bella_genome_assembly,_chromosome:_4	AUGUSTUS	exon	38099225	38099841	.	+	.	ID=g14547.t1.exon4;Parent=g14547.t1;
OY759171.1_Sturmia_bella_genome_assembly,_chromosome:_4	AUGUSTUS	intron	38099842	38099904	1	+	.	ID=g14547.t1.intron4;Parent=g14547.t1;
OY759171.1_Sturmia_bella_genome_assembly,_chromosome:_4	AUGUSTUS	CDS	38099905	38100017	1	+	2	ID=g14547.t1.CDS5;Parent=g14547.t1;
OY759171.1_Sturmia_bella_genome_assembly,_chromosome:_4	AUGUSTUS	exon	38099905	38100017	.	+	.	ID=g14547.t1.exon5;Parent=g14547.t1;
OY759171.1_Sturmia_bella_genome_assembly,_chromosome:_4	AUGUSTUS	stop_codon	38100015	38100017	.	+	0	ID=g14547.t1.stop1;Parent=g14547.t1;
OY759171.1_Sturmia_bella_genome_assembly,_chromosome:_4	AUGUSTUS	gene	38100397	38101011	.	+	.	ID=g14548;
OY759171.1_Sturmia_bella_genome_assembly,_chromosome:_4	AUGUSTUS	mRNA	38100397	38101011	0.67	+	.	ID=g14548.t1;Parent=g14548;
OY759171.1_Sturmia_bella_genome_assembly,_chromosome:_4	AUGUSTUS	start_codon	38100397	38100399	.	+	0	ID=g14548.t1.start1;Parent=g14548.t1;
OY759171.1_Sturmia_bella_genome_assembly,_chromosome:_4	AUGUSTUS	CDS	38100397	38101011	0.67	+	0	ID=g14548.t1.CDS1;Parent=g14548.t1;
OY759171.1_Sturmia_bella_genome_assembly,_chromosome:_4	AUGUSTUS	exon	38100397	38101011	.	+	.	ID=g14548.t1.exon1;Parent=g14548.t1;
OY759171.1_Sturmia_bella_genome_assembly,_chromosome:_4	AUGUSTUS	stop_codon	38101009	38101011	.	+	0	ID=g14548.t1.stop1;Parent=g14548.t1;
OY759171.1_Sturmia_bella_genome_assembly,_chromosome:_4	AUGUSTUS	mRNA	38100514	38101011	0.53	+	.	ID=g14548.t2;Parent=g14548;
OY759171.1_Sturmia_bella_genome_assembly,_chromosome:_4	AUGUSTUS	start_codon	38100514	38100516	.	+	0	ID=g14548.t2.start1;Parent=g14548.t2;
OY759171.1_Sturmia_bella_genome_assembly,_chromosome:_4	AUGUSTUS	CDS	38100514	38101011	0.53	+	0	ID=g14548.t2.CDS1;Parent=g14548.t2;
OY759171.1_Sturmia_bella_genome_assembly,_chromosome:_4	AUGUSTUS	exon	38100514	38101011	.	+	.	ID=g14548.t2.exon1;Parent=g14548.t2;
OY759171.1_Sturmia_bella_genome_assembly,_chromosome:_4	AUGUSTUS	stop_codon	38101009	38101011	.	+	0	ID=g14548.t2.stop1;Parent=g14548.t2;
OY759171.1_Sturmia_bella_genome_assembly,_chromosome:_4	AUGUSTUS	gene	38101058	38101468	.	+	.	ID=g14549;
OY759171.1_Sturmia_bella_genome_assembly,_chromosome:_4	AUGUSTUS	mRNA	38101058	38101468	0.7	+	.	ID=g14549.t1;Parent=g14549;
OY759171.1_Sturmia_bella_genome_assembly,_chromosome:_4	AUGUSTUS	start_codon	38101058	38101060	.	+	0	ID=g14549.t1.start1;Parent=g14549.t1;
OY759171.1_Sturmia_bella_genome_assembly,_chromosome:_4	AUGUSTUS	CDS	38101058	38101468	0.7	+	0	ID=g14549.t1.CDS1;Parent=g14549.t1;
OY759171.1_Sturmia_bella_genome_assembly,_chromosome:_4	AUGUSTUS	exon	38101058	38101468	.	+	.	ID=g14549.t1.exon1;Parent=g14549.t1;
OY759171.1_Sturmia_bella_genome_assembly,_chromosome:_4	AUGUSTUS	stop_codon	38101466	38101468	.	+	0	ID=g14549.t1.stop1;Parent=g14549.t1;
OY759171.1_Sturmia_bella_genome_assembly,_chromosome:_4	AUGUSTUS	gene	38102133	38102520	.	-	.	ID=g14550;
OY759171.1_Sturmia_bella_genome_assembly,_chromosome:_4	AUGUSTUS	mRNA	38102133	38102520	1	-	.	ID=g14550.t1;Parent=g14550;
OY759171.1_Sturmia_bella_genome_assembly,_chromosome:_4	AUGUSTUS	stop_codon	38102133	38102135	.	-	0	ID=g14550.t1.stop1;Parent=g14550.t1;
OY759171.1_Sturmia_bella_genome_assembly,_chromosome:_4	AUGUSTUS	CDS	38102133	38102335	1	-	2	ID=g14550.t1.CDS1;Parent=g14550.t1;
OY759171.1_Sturmia_bella_genome_assembly,_chromosome:_4	AUGUSTUS	exon	38102133	38102335	.	-	.	ID=g14550.t1.exon1;Parent=g14550.t1;
OY759171.1_Sturmia_bella_genome_assembly,_chromosome:_4	AUGUSTUS	intron	38102336	38102450	1	-	.	ID=g14550.t1.intron1;Parent=g14550.t1;
OY759171.1_Sturmia_bella_genome_assembly,_chromosome:_4	AUGUSTUS	CDS	38102451	38102520	1	-	0	ID=g14550.t1.CDS2;Parent=g14550.t1;
OY759171.1_Sturmia_bella_genome_assembly,_chromosome:_4	AUGUSTUS	exon	38102451	38102520	.	-	.	ID=g14550.t1.exon2;Parent=g14550.t1;
OY759171.1_Sturmia_bella_genome_assembly,_chromosome:_4	AUGUSTUS	start_codon	38102518	38102520	.	-	0	ID=g14550.t1.start1;Parent=g14550.t1;
OY759171.1_Sturmia_bella_genome_assembly,_chromosome:_4	AUGUSTUS	gene	38102563	38103129	.	-	.	ID=g14551;
OY759171.1_Sturmia_bella_genome_assembly,_chromosome:_4	AUGUSTUS	mRNA	38102563	38103129	1	-	.	ID=g14551.t1;Parent=g14551;
OY759171.1_Sturmia_bella_genome_assembly,_chromosome:_4	AUGUSTUS	stop_codon	38102563	38102565	.	-	0	ID=g14551.t1.stop1;Parent=g14551.t1;
OY759171.1_Sturmia_bella_genome_assembly,_chromosome:_4	AUGUSTUS	CDS	38102563	38102721	1	-	0	ID=g14551.t1.CDS1;Parent=g14551.t1;
OY759171.1_Sturmia_bella_genome_assembly,_chromosome:_4	AUGUSTUS	exon	38102563	38102721	.	-	.	ID=g14551.t1.exon1;Parent=g14551.t1;
OY759171.1_Sturmia_bella_genome_assembly,_chromosome:_4	AUGUSTUS	intron	38102722	38102976	1	-	.	ID=g14551.t1.intron1;Parent=g14551.t1;
OY759171.1_Sturmia_bella_genome_assembly,_chromosome:_4	AUGUSTUS	CDS	38102977	38103129	1	-	0	ID=g14551.t1.CDS2;Parent=g14551.t1;
OY759171.1_Sturmia_bella_genome_assembly,_chromosome:_4	AUGUSTUS	exon	38102977	38103129	.	-	.	ID=g14551.t1.exon2;Parent=g14551.t1;
OY759171.1_Sturmia_bella_genome_assembly,_chromosome:_4	AUGUSTUS	start_codon	38103127	38103129	.	-	0	ID=g14551.t1.start1;Parent=g14551.t1;
OY759171.1_Sturmia_bella_genome_assembly,_chromosome:_4	AUGUSTUS	gene	38103796	38104915	.	-	.	ID=g14552;
OY759171.1_Sturmia_bella_genome_assembly,_chromosome:_4	AUGUSTUS	mRNA	38103796	38104915	0.35	-	.	ID=g14552.t1;Parent=g14552;
OY759171.1_Sturmia_bella_genome_assembly,_chromosome:_4	AUGUSTUS	stop_codon	38103796	38103798	.	-	0	ID=g14552.t1.stop1;Parent=g14552.t1;
OY759171.1_Sturmia_bella_genome_assembly,_chromosome:_4	AUGUSTUS	CDS	38103796	38104122	0.35	-	0	ID=g14552.t1.CDS1;Parent=g14552.t1;
OY759171.1_Sturmia_bella_genome_assembly,_chromosome:_4	AUGUSTUS	exon	38103796	38104122	.	-	.	ID=g14552.t1.exon1;Parent=g14552.t1;
OY759171.1_Sturmia_bella_genome_assembly,_chromosome:_4	AUGUSTUS	intron	38104123	38104585	0.42	-	.	ID=g14552.t1.intron1;Parent=g14552.t1;
OY759171.1_Sturmia_bella_genome_assembly,_chromosome:_4	AUGUSTUS	CDS	38104586	38104915	0.97	-	0	ID=g14552.t1.CDS2;Parent=g14552.t1;
OY759171.1_Sturmia_bella_genome_assembly,_chromosome:_4	AUGUSTUS	exon	38104586	38104915	.	-	.	ID=g14552.t1.exon2;Parent=g14552.t1;
OY759171.1_Sturmia_bella_genome_assembly,_chromosome:_4	AUGUSTUS	start_codon	38104913	38104915	.	-	0	ID=g14552.t1.start1;Parent=g14552.t1;
OY759171.1_Sturmia_bella_genome_assembly,_chromosome:_4	AUGUSTUS	gene	38108524	38108822	.	+	.	ID=g14553;
OY759171.1_Sturmia_bella_genome_assembly,_chromosome:_4	AUGUSTUS	mRNA	38108524	38108822	0.66	+	.	ID=g14553.t1;Parent=g14553;
OY759171.1_Sturmia_bella_genome_assembly,_chromosome:_4	AUGUSTUS	start_codon	38108524	38108526	.	+	0	ID=g14553.t1.start1;Parent=g14553.t1;
OY759171.1_Sturmia_bella_genome_assembly,_chromosome:_4	AUGUSTUS	CDS	38108524	38108586	0.66	+	0	ID=g14553.t1.CDS1;Parent=g14553.t1;
OY759171.1_Sturmia_bella_genome_assembly,_chromosome:_4	AUGUSTUS	exon	38108524	38108586	.	+	.	ID=g14553.t1.exon1;Parent=g14553.t1;
OY759171.1_Sturmia_bella_genome_assembly,_chromosome:_4	AUGUSTUS	intron	38108587	38108660	0.66	+	.	ID=g14553.t1.intron1;Parent=g14553.t1;
OY759171.1_Sturmia_bella_genome_assembly,_chromosome:_4	AUGUSTUS	CDS	38108661	38108822	0.66	+	0	ID=g14553.t1.CDS2;Parent=g14553.t1;
OY759171.1_Sturmia_bella_genome_assembly,_chromosome:_4	AUGUSTUS	exon	38108661	38108822	.	+	.	ID=g14553.t1.exon2;Parent=g14553.t1;
OY759171.1_Sturmia_bella_genome_assembly,_chromosome:_4	AUGUSTUS	stop_codon	38108820	38108822	.	+	0	ID=g14553.t1.stop1;Parent=g14553.t1;
OY759171.1_Sturmia_bella_genome_assembly,_chromosome:_4	AUGUSTUS	gene	38109112	38109683	.	-	.	ID=g14554;
OY759171.1_Sturmia_bella_genome_assembly,_chromosome:_4	AUGUSTUS	mRNA	38109112	38109683	1	-	.	ID=g14554.t1;Parent=g14554;
OY759171.1_Sturmia_bella_genome_assembly,_chromosome:_4	AUGUSTUS	stop_codon	38109112	38109114	.	-	0	ID=g14554.t1.stop1;Parent=g14554.t1;
OY759171.1_Sturmia_bella_genome_assembly,_chromosome:_4	AUGUSTUS	CDS	38109112	38109424	1	-	1	ID=g14554.t1.CDS1;Parent=g14554.t1;
OY759171.1_Sturmia_bella_genome_assembly,_chromosome:_4	AUGUSTUS	exon	38109112	38109424	.	-	.	ID=g14554.t1.exon1;Parent=g14554.t1;
OY759171.1_Sturmia_bella_genome_assembly,_chromosome:_4	AUGUSTUS	intron	38109425	38109666	1	-	.	ID=g14554.t1.intron1;Parent=g14554.t1;
OY759171.1_Sturmia_bella_genome_assembly,_chromosome:_4	AUGUSTUS	CDS	38109667	38109683	1	-	0	ID=g14554.t1.CDS2;Parent=g14554.t1;
OY759171.1_Sturmia_bella_genome_assembly,_chromosome:_4	AUGUSTUS	exon	38109667	38109683	.	-	.	ID=g14554.t1.exon2;Parent=g14554.t1;
OY759171.1_Sturmia_bella_genome_assembly,_chromosome:_4	AUGUSTUS	start_codon	38109681	38109683	.	-	0	ID=g14554.t1.start1;Parent=g14554.t1;
OY759171.1_Sturmia_bella_genome_assembly,_chromosome:_4	AUGUSTUS	gene	38110317	38110805	.	+	.	ID=g14555;
OY759171.1_Sturmia_bella_genome_assembly,_chromosome:_4	AUGUSTUS	mRNA	38110317	38110805	1	+	.	ID=g14555.t1;Parent=g14555;
OY759171.1_Sturmia_bella_genome_assembly,_chromosome:_4	AUGUSTUS	start_codon	38110317	38110319	.	+	0	ID=g14555.t1.start1;Parent=g14555.t1;
OY759171.1_Sturmia_bella_genome_assembly,_chromosome:_4	AUGUSTUS	CDS	38110317	38110805	1	+	0	ID=g14555.t1.CDS1;Parent=g14555.t1;
OY759171.1_Sturmia_bella_genome_assembly,_chromosome:_4	AUGUSTUS	exon	38110317	38110805	.	+	.	ID=g14555.t1.exon1;Parent=g14555.t1;
OY759171.1_Sturmia_bella_genome_assembly,_chromosome:_4	AUGUSTUS	stop_codon	38110803	38110805	.	+	0	ID=g14555.t1.stop1;Parent=g14555.t1;
OY759171.1_Sturmia_bella_genome_assembly,_chromosome:_4	AUGUSTUS	gene	38113762	38114195	.	+	.	ID=g14556;
OY759171.1_Sturmia_bella_genome_assembly,_chromosome:_4	AUGUSTUS	mRNA	38113762	38114195	0.26	+	.	ID=g14556.t1;Parent=g14556;
OY759171.1_Sturmia_bella_genome_assembly,_chromosome:_4	AUGUSTUS	start_codon	38113762	38113764	.	+	0	ID=g14556.t1.start1;Parent=g14556.t1;
OY759171.1_Sturmia_bella_genome_assembly,_chromosome:_4	AUGUSTUS	CDS	38113762	38113974	0.43	+	0	ID=g14556.t1.CDS1;Parent=g14556.t1;
OY759171.1_Sturmia_bella_genome_assembly,_chromosome:_4	AUGUSTUS	exon	38113762	38113974	.	+	.	ID=g14556.t1.exon1;Parent=g14556.t1;
OY759171.1_Sturmia_bella_genome_assembly,_chromosome:_4	AUGUSTUS	intron	38113975	38114111	0.26	+	.	ID=g14556.t1.intron1;Parent=g14556.t1;
OY759171.1_Sturmia_bella_genome_assembly,_chromosome:_4	AUGUSTUS	CDS	38114112	38114195	0.32	+	0	ID=g14556.t1.CDS2;Parent=g14556.t1;
OY759171.1_Sturmia_bella_genome_assembly,_chromosome:_4	AUGUSTUS	exon	38114112	38114195	.	+	.	ID=g14556.t1.exon2;Parent=g14556.t1;
OY759171.1_Sturmia_bella_genome_assembly,_chromosome:_4	AUGUSTUS	stop_codon	38114193	38114195	.	+	0	ID=g14556.t1.stop1;Parent=g14556.t1;
OY759171.1_Sturmia_bella_genome_assembly,_chromosome:_4	AUGUSTUS	gene	38124049	38125366	.	+	.	ID=g14557;
OY759171.1_Sturmia_bella_genome_assembly,_chromosome:_4	AUGUSTUS	mRNA	38124049	38125366	1	+	.	ID=g14557.t1;Parent=g14557;
OY759171.1_Sturmia_bella_genome_assembly,_chromosome:_4	AUGUSTUS	start_codon	38124049	38124051	.	+	0	ID=g14557.t1.start1;Parent=g14557.t1;
OY759171.1_Sturmia_bella_genome_assembly,_chromosome:_4	AUGUSTUS	CDS	38124049	38124071	1	+	0	ID=g14557.t1.CDS1;Parent=g14557.t1;
OY759171.1_Sturmia_bella_genome_assembly,_chromosome:_4	AUGUSTUS	exon	38124049	38124071	.	+	.	ID=g14557.t1.exon1;Parent=g14557.t1;
OY759171.1_Sturmia_bella_genome_assembly,_chromosome:_4	AUGUSTUS	intron	38124072	38124137	1	+	.	ID=g14557.t1.intron1;Parent=g14557.t1;
OY759171.1_Sturmia_bella_genome_assembly,_chromosome:_4	AUGUSTUS	CDS	38124138	38124324	1	+	1	ID=g14557.t1.CDS2;Parent=g14557.t1;
OY759171.1_Sturmia_bella_genome_assembly,_chromosome:_4	AUGUSTUS	exon	38124138	38124324	.	+	.	ID=g14557.t1.exon2;Parent=g14557.t1;
OY759171.1_Sturmia_bella_genome_assembly,_chromosome:_4	AUGUSTUS	intron	38124325	38124763	1	+	.	ID=g14557.t1.intron2;Parent=g14557.t1;
OY759171.1_Sturmia_bella_genome_assembly,_chromosome:_4	AUGUSTUS	CDS	38124764	38125366	1	+	0	ID=g14557.t1.CDS3;Parent=g14557.t1;
OY759171.1_Sturmia_bella_genome_assembly,_chromosome:_4	AUGUSTUS	exon	38124764	38125366	.	+	.	ID=g14557.t1.exon3;Parent=g14557.t1;
OY759171.1_Sturmia_bella_genome_assembly,_chromosome:_4	AUGUSTUS	stop_codon	38125364	38125366	.	+	0	ID=g14557.t1.stop1;Parent=g14557.t1;
OY759171.1_Sturmia_bella_genome_assembly,_chromosome:_4	AUGUSTUS	gene	38125658	38126930	.	-	.	ID=g14558;
OY759171.1_Sturmia_bella_genome_assembly,_chromosome:_4	AUGUSTUS	mRNA	38125658	38126930	0.52	-	.	ID=g14558.t1;Parent=g14558;
OY759171.1_Sturmia_bella_genome_assembly,_chromosome:_4	AUGUSTUS	stop_codon	38125658	38125660	.	-	0	ID=g14558.t1.stop1;Parent=g14558.t1;
OY759171.1_Sturmia_bella_genome_assembly,_chromosome:_4	AUGUSTUS	CDS	38125658	38126028	1	-	2	ID=g14558.t1.CDS1;Parent=g14558.t1;
OY759171.1_Sturmia_bella_genome_assembly,_chromosome:_4	AUGUSTUS	exon	38125658	38126028	.	-	.	ID=g14558.t1.exon1;Parent=g14558.t1;
OY759171.1_Sturmia_bella_genome_assembly,_chromosome:_4	AUGUSTUS	intron	38126029	38126100	1	-	.	ID=g14558.t1.intron1;Parent=g14558.t1;
OY759171.1_Sturmia_bella_genome_assembly,_chromosome:_4	AUGUSTUS	CDS	38126101	38126245	1	-	0	ID=g14558.t1.CDS2;Parent=g14558.t1;
OY759171.1_Sturmia_bella_genome_assembly,_chromosome:_4	AUGUSTUS	exon	38126101	38126245	.	-	.	ID=g14558.t1.exon2;Parent=g14558.t1;
OY759171.1_Sturmia_bella_genome_assembly,_chromosome:_4	AUGUSTUS	intron	38126246	38126311	1	-	.	ID=g14558.t1.intron2;Parent=g14558.t1;
OY759171.1_Sturmia_bella_genome_assembly,_chromosome:_4	AUGUSTUS	CDS	38126312	38126753	1	-	1	ID=g14558.t1.CDS3;Parent=g14558.t1;
OY759171.1_Sturmia_bella_genome_assembly,_chromosome:_4	AUGUSTUS	exon	38126312	38126753	.	-	.	ID=g14558.t1.exon3;Parent=g14558.t1;
OY759171.1_Sturmia_bella_genome_assembly,_chromosome:_4	AUGUSTUS	intron	38126754	38126811	1	-	.	ID=g14558.t1.intron3;Parent=g14558.t1;
OY759171.1_Sturmia_bella_genome_assembly,_chromosome:_4	AUGUSTUS	CDS	38126812	38126861	0.52	-	0	ID=g14558.t1.CDS4;Parent=g14558.t1;
OY759171.1_Sturmia_bella_genome_assembly,_chromosome:_4	AUGUSTUS	exon	38126812	38126861	.	-	.	ID=g14558.t1.exon4;Parent=g14558.t1;
OY759171.1_Sturmia_bella_genome_assembly,_chromosome:_4	AUGUSTUS	intron	38126862	38126918	0.52	-	.	ID=g14558.t1.intron4;Parent=g14558.t1;
OY759171.1_Sturmia_bella_genome_assembly,_chromosome:_4	AUGUSTUS	CDS	38126919	38126930	0.52	-	0	ID=g14558.t1.CDS5;Parent=g14558.t1;
OY759171.1_Sturmia_bella_genome_assembly,_chromosome:_4	AUGUSTUS	exon	38126919	38126930	.	-	.	ID=g14558.t1.exon5;Parent=g14558.t1;
OY759171.1_Sturmia_bella_genome_assembly,_chromosome:_4	AUGUSTUS	start_codon	38126928	38126930	.	-	0	ID=g14558.t1.start1;Parent=g14558.t1;
OY759171.1_Sturmia_bella_genome_assembly,_chromosome:_4	AUGUSTUS	gene	38135845	38136357	.	+	.	ID=g14559;
OY759171.1_Sturmia_bella_genome_assembly,_chromosome:_4	AUGUSTUS	mRNA	38135845	38136357	0.78	+	.	ID=g14559.t1;Parent=g14559;
OY759171.1_Sturmia_bella_genome_assembly,_chromosome:_4	AUGUSTUS	start_codon	38135845	38135847	.	+	0	ID=g14559.t1.start1;Parent=g14559.t1;
OY759171.1_Sturmia_bella_genome_assembly,_chromosome:_4	AUGUSTUS	CDS	38135845	38136357	0.78	+	0	ID=g14559.t1.CDS1;Parent=g14559.t1;
OY759171.1_Sturmia_bella_genome_assembly,_chromosome:_4	AUGUSTUS	exon	38135845	38136357	.	+	.	ID=g14559.t1.exon1;Parent=g14559.t1;
OY759171.1_Sturmia_bella_genome_assembly,_chromosome:_4	AUGUSTUS	stop_codon	38136355	38136357	.	+	0	ID=g14559.t1.stop1;Parent=g14559.t1;
OY759171.1_Sturmia_bella_genome_assembly,_chromosome:_4	AUGUSTUS	gene	38144525	38145333	.	+	.	ID=g14560;
OY759171.1_Sturmia_bella_genome_assembly,_chromosome:_4	AUGUSTUS	mRNA	38144525	38145333	0.46	+	.	ID=g14560.t1;Parent=g14560;
OY759171.1_Sturmia_bella_genome_assembly,_chromosome:_4	AUGUSTUS	start_codon	38144525	38144527	.	+	0	ID=g14560.t1.start1;Parent=g14560.t1;
OY759171.1_Sturmia_bella_genome_assembly,_chromosome:_4	AUGUSTUS	CDS	38144525	38144599	0.61	+	0	ID=g14560.t1.CDS1;Parent=g14560.t1;
OY759171.1_Sturmia_bella_genome_assembly,_chromosome:_4	AUGUSTUS	exon	38144525	38144599	.	+	.	ID=g14560.t1.exon1;Parent=g14560.t1;
OY759171.1_Sturmia_bella_genome_assembly,_chromosome:_4	AUGUSTUS	intron	38144600	38144874	0.65	+	.	ID=g14560.t1.intron1;Parent=g14560.t1;
OY759171.1_Sturmia_bella_genome_assembly,_chromosome:_4	AUGUSTUS	CDS	38144875	38145333	0.73	+	0	ID=g14560.t1.CDS2;Parent=g14560.t1;
OY759171.1_Sturmia_bella_genome_assembly,_chromosome:_4	AUGUSTUS	exon	38144875	38145333	.	+	.	ID=g14560.t1.exon2;Parent=g14560.t1;
OY759171.1_Sturmia_bella_genome_assembly,_chromosome:_4	AUGUSTUS	stop_codon	38145331	38145333	.	+	0	ID=g14560.t1.stop1;Parent=g14560.t1;
OY759171.1_Sturmia_bella_genome_assembly,_chromosome:_4	AUGUSTUS	gene	38146353	38147564	.	+	.	ID=g14561;
OY759171.1_Sturmia_bella_genome_assembly,_chromosome:_4	AUGUSTUS	mRNA	38146353	38147564	0.91	+	.	ID=g14561.t1;Parent=g14561;
OY759171.1_Sturmia_bella_genome_assembly,_chromosome:_4	AUGUSTUS	start_codon	38146353	38146355	.	+	0	ID=g14561.t1.start1;Parent=g14561.t1;
OY759171.1_Sturmia_bella_genome_assembly,_chromosome:_4	AUGUSTUS	CDS	38146353	38146814	1	+	0	ID=g14561.t1.CDS1;Parent=g14561.t1;
OY759171.1_Sturmia_bella_genome_assembly,_chromosome:_4	AUGUSTUS	exon	38146353	38146814	.	+	.	ID=g14561.t1.exon1;Parent=g14561.t1;
OY759171.1_Sturmia_bella_genome_assembly,_chromosome:_4	AUGUSTUS	intron	38146815	38146913	1	+	.	ID=g14561.t1.intron1;Parent=g14561.t1;
OY759171.1_Sturmia_bella_genome_assembly,_chromosome:_4	AUGUSTUS	CDS	38146914	38147564	0.91	+	0	ID=g14561.t1.CDS2;Parent=g14561.t1;
OY759171.1_Sturmia_bella_genome_assembly,_chromosome:_4	AUGUSTUS	exon	38146914	38147564	.	+	.	ID=g14561.t1.exon2;Parent=g14561.t1;
OY759171.1_Sturmia_bella_genome_assembly,_chromosome:_4	AUGUSTUS	stop_codon	38147562	38147564	.	+	0	ID=g14561.t1.stop1;Parent=g14561.t1;
OY759171.1_Sturmia_bella_genome_assembly,_chromosome:_4	AUGUSTUS	gene	38148720	38149010	.	+	.	ID=g14562;
OY759171.1_Sturmia_bella_genome_assembly,_chromosome:_4	AUGUSTUS	mRNA	38148720	38149010	0.9	+	.	ID=g14562.t1;Parent=g14562;
OY759171.1_Sturmia_bella_genome_assembly,_chromosome:_4	AUGUSTUS	start_codon	38148720	38148722	.	+	0	ID=g14562.t1.start1;Parent=g14562.t1;
OY759171.1_Sturmia_bella_genome_assembly,_chromosome:_4	AUGUSTUS	CDS	38148720	38149010	0.9	+	0	ID=g14562.t1.CDS1;Parent=g14562.t1;
OY759171.1_Sturmia_bella_genome_assembly,_chromosome:_4	AUGUSTUS	exon	38148720	38149010	.	+	.	ID=g14562.t1.exon1;Parent=g14562.t1;
OY759171.1_Sturmia_bella_genome_assembly,_chromosome:_4	AUGUSTUS	stop_codon	38149008	38149010	.	+	0	ID=g14562.t1.stop1;Parent=g14562.t1;
OY759171.1_Sturmia_bella_genome_assembly,_chromosome:_4	AUGUSTUS	gene	38154617	38156891	.	+	.	ID=g14563;
OY759171.1_Sturmia_bella_genome_assembly,_chromosome:_4	AUGUSTUS	mRNA	38154617	38156891	0.65	+	.	ID=g14563.t1;Parent=g14563;
OY759171.1_Sturmia_bella_genome_assembly,_chromosome:_4	AUGUSTUS	start_codon	38154617	38154619	.	+	0	ID=g14563.t1.start1;Parent=g14563.t1;
OY759171.1_Sturmia_bella_genome_assembly,_chromosome:_4	AUGUSTUS	CDS	38154617	38154666	0.91	+	0	ID=g14563.t1.CDS1;Parent=g14563.t1;
OY759171.1_Sturmia_bella_genome_assembly,_chromosome:_4	AUGUSTUS	exon	38154617	38154666	.	+	.	ID=g14563.t1.exon1;Parent=g14563.t1;
OY759171.1_Sturmia_bella_genome_assembly,_chromosome:_4	AUGUSTUS	intron	38154667	38156033	0.7	+	.	ID=g14563.t1.intron1;Parent=g14563.t1;
OY759171.1_Sturmia_bella_genome_assembly,_chromosome:_4	AUGUSTUS	CDS	38156034	38156147	0.7	+	1	ID=g14563.t1.CDS2;Parent=g14563.t1;
OY759171.1_Sturmia_bella_genome_assembly,_chromosome:_4	AUGUSTUS	exon	38156034	38156147	.	+	.	ID=g14563.t1.exon2;Parent=g14563.t1;
OY759171.1_Sturmia_bella_genome_assembly,_chromosome:_4	AUGUSTUS	intron	38156148	38156206	0.87	+	.	ID=g14563.t1.intron2;Parent=g14563.t1;
OY759171.1_Sturmia_bella_genome_assembly,_chromosome:_4	AUGUSTUS	CDS	38156207	38156891	0.82	+	1	ID=g14563.t1.CDS3;Parent=g14563.t1;
OY759171.1_Sturmia_bella_genome_assembly,_chromosome:_4	AUGUSTUS	exon	38156207	38156891	.	+	.	ID=g14563.t1.exon3;Parent=g14563.t1;
OY759171.1_Sturmia_bella_genome_assembly,_chromosome:_4	AUGUSTUS	stop_codon	38156889	38156891	.	+	0	ID=g14563.t1.stop1;Parent=g14563.t1;
OY759171.1_Sturmia_bella_genome_assembly,_chromosome:_4	AUGUSTUS	gene	38156364	38156891	.	+	.	ID=g14564;
OY759171.1_Sturmia_bella_genome_assembly,_chromosome:_4	AUGUSTUS	mRNA	38156448	38156891	1	+	.	ID=g14564.t1;Parent=g14564;
OY759171.1_Sturmia_bella_genome_assembly,_chromosome:_4	AUGUSTUS	start_codon	38156448	38156450	.	+	0	ID=g14564.t1.start1;Parent=g14564.t1;
OY759171.1_Sturmia_bella_genome_assembly,_chromosome:_4	AUGUSTUS	CDS	38156448	38156891	1	+	0	ID=g14564.t1.CDS1;Parent=g14564.t1;
OY759171.1_Sturmia_bella_genome_assembly,_chromosome:_4	AUGUSTUS	exon	38156448	38156891	.	+	.	ID=g14564.t1.exon1;Parent=g14564.t1;
OY759171.1_Sturmia_bella_genome_assembly,_chromosome:_4	AUGUSTUS	stop_codon	38156889	38156891	.	+	0	ID=g14564.t1.stop1;Parent=g14564.t1;
OY759171.1_Sturmia_bella_genome_assembly,_chromosome:_4	AUGUSTUS	mRNA	38156364	38156891	0.65	+	.	ID=g14564.t2;Parent=g14564;
OY759171.1_Sturmia_bella_genome_assembly,_chromosome:_4	AUGUSTUS	start_codon	38156364	38156366	.	+	0	ID=g14564.t2.start1;Parent=g14564.t2;
OY759171.1_Sturmia_bella_genome_assembly,_chromosome:_4	AUGUSTUS	CDS	38156364	38156891	0.65	+	0	ID=g14564.t2.CDS1;Parent=g14564.t2;
OY759171.1_Sturmia_bella_genome_assembly,_chromosome:_4	AUGUSTUS	exon	38156364	38156891	.	+	.	ID=g14564.t2.exon1;Parent=g14564.t2;
OY759171.1_Sturmia_bella_genome_assembly,_chromosome:_4	AUGUSTUS	stop_codon	38156889	38156891	.	+	0	ID=g14564.t2.stop1;Parent=g14564.t2;
OY759171.1_Sturmia_bella_genome_assembly,_chromosome:_4	AUGUSTUS	gene	38163125	38165998	.	-	.	ID=g14565;
OY759171.1_Sturmia_bella_genome_assembly,_chromosome:_4	AUGUSTUS	mRNA	38163125	38165998	0.37	-	.	ID=g14565.t1;Parent=g14565;
OY759171.1_Sturmia_bella_genome_assembly,_chromosome:_4	AUGUSTUS	stop_codon	38163125	38163127	.	-	0	ID=g14565.t1.stop1;Parent=g14565.t1;
OY759171.1_Sturmia_bella_genome_assembly,_chromosome:_4	AUGUSTUS	CDS	38163125	38163936	0.75	-	2	ID=g14565.t1.CDS1;Parent=g14565.t1;
OY759171.1_Sturmia_bella_genome_assembly,_chromosome:_4	AUGUSTUS	exon	38163125	38163936	.	-	.	ID=g14565.t1.exon1;Parent=g14565.t1;
OY759171.1_Sturmia_bella_genome_assembly,_chromosome:_4	AUGUSTUS	intron	38163937	38165991	0.48	-	.	ID=g14565.t1.intron1;Parent=g14565.t1;
OY759171.1_Sturmia_bella_genome_assembly,_chromosome:_4	AUGUSTUS	CDS	38165992	38165998	0.48	-	0	ID=g14565.t1.CDS2;Parent=g14565.t1;
OY759171.1_Sturmia_bella_genome_assembly,_chromosome:_4	AUGUSTUS	exon	38165992	38165998	.	-	.	ID=g14565.t1.exon2;Parent=g14565.t1;
OY759171.1_Sturmia_bella_genome_assembly,_chromosome:_4	AUGUSTUS	start_codon	38165996	38165998	.	-	0	ID=g14565.t1.start1;Parent=g14565.t1;
OY759171.1_Sturmia_bella_genome_assembly,_chromosome:_4	AUGUSTUS	gene	38177853	38183280	.	+	.	ID=g14566;
OY759171.1_Sturmia_bella_genome_assembly,_chromosome:_4	AUGUSTUS	mRNA	38177853	38183280	0.45	+	.	ID=g14566.t1;Parent=g14566;
OY759171.1_Sturmia_bella_genome_assembly,_chromosome:_4	AUGUSTUS	start_codon	38177853	38177855	.	+	0	ID=g14566.t1.start1;Parent=g14566.t1;
OY759171.1_Sturmia_bella_genome_assembly,_chromosome:_4	AUGUSTUS	CDS	38177853	38183018	0.46	+	0	ID=g14566.t1.CDS1;Parent=g14566.t1;
OY759171.1_Sturmia_bella_genome_assembly,_chromosome:_4	AUGUSTUS	exon	38177853	38183018	.	+	.	ID=g14566.t1.exon1;Parent=g14566.t1;
OY759171.1_Sturmia_bella_genome_assembly,_chromosome:_4	AUGUSTUS	intron	38183019	38183184	0.45	+	.	ID=g14566.t1.intron1;Parent=g14566.t1;
OY759171.1_Sturmia_bella_genome_assembly,_chromosome:_4	AUGUSTUS	CDS	38183185	38183280	0.45	+	0	ID=g14566.t1.CDS2;Parent=g14566.t1;
OY759171.1_Sturmia_bella_genome_assembly,_chromosome:_4	AUGUSTUS	exon	38183185	38183280	.	+	.	ID=g14566.t1.exon2;Parent=g14566.t1;
OY759171.1_Sturmia_bella_genome_assembly,_chromosome:_4	AUGUSTUS	stop_codon	38183278	38183280	.	+	0	ID=g14566.t1.stop1;Parent=g14566.t1;
OY759171.1_Sturmia_bella_genome_assembly,_chromosome:_4	AUGUSTUS	gene	38187321	38188752	.	-	.	ID=g14567;
OY759171.1_Sturmia_bella_genome_assembly,_chromosome:_4	AUGUSTUS	mRNA	38187321	38188752	0.74	-	.	ID=g14567.t1;Parent=g14567;
OY759171.1_Sturmia_bella_genome_assembly,_chromosome:_4	AUGUSTUS	stop_codon	38187321	38187323	.	-	0	ID=g14567.t1.stop1;Parent=g14567.t1;
OY759171.1_Sturmia_bella_genome_assembly,_chromosome:_4	AUGUSTUS	CDS	38187321	38187417	0.74	-	1	ID=g14567.t1.CDS1;Parent=g14567.t1;
OY759171.1_Sturmia_bella_genome_assembly,_chromosome:_4	AUGUSTUS	exon	38187321	38187417	.	-	.	ID=g14567.t1.exon1;Parent=g14567.t1;
OY759171.1_Sturmia_bella_genome_assembly,_chromosome:_4	AUGUSTUS	intron	38187418	38187491	0.74	-	.	ID=g14567.t1.intron1;Parent=g14567.t1;
OY759171.1_Sturmia_bella_genome_assembly,_chromosome:_4	AUGUSTUS	CDS	38187492	38187508	0.98	-	0	ID=g14567.t1.CDS2;Parent=g14567.t1;
OY759171.1_Sturmia_bella_genome_assembly,_chromosome:_4	AUGUSTUS	exon	38187492	38187508	.	-	.	ID=g14567.t1.exon2;Parent=g14567.t1;
OY759171.1_Sturmia_bella_genome_assembly,_chromosome:_4	AUGUSTUS	intron	38187509	38187561	1	-	.	ID=g14567.t1.intron2;Parent=g14567.t1;
OY759171.1_Sturmia_bella_genome_assembly,_chromosome:_4	AUGUSTUS	CDS	38187562	38188752	1	-	0	ID=g14567.t1.CDS3;Parent=g14567.t1;
OY759171.1_Sturmia_bella_genome_assembly,_chromosome:_4	AUGUSTUS	exon	38187562	38188752	.	-	.	ID=g14567.t1.exon3;Parent=g14567.t1;
OY759171.1_Sturmia_bella_genome_assembly,_chromosome:_4	AUGUSTUS	start_codon	38188750	38188752	.	-	0	ID=g14567.t1.start1;Parent=g14567.t1;
OY759171.1_Sturmia_bella_genome_assembly,_chromosome:_4	AUGUSTUS	gene	38191883	38193538	.	+	.	ID=g14568;
OY759171.1_Sturmia_bella_genome_assembly,_chromosome:_4	AUGUSTUS	mRNA	38191883	38193538	0.63	+	.	ID=g14568.t1;Parent=g14568;
OY759171.1_Sturmia_bella_genome_assembly,_chromosome:_4	AUGUSTUS	start_codon	38191883	38191885	.	+	0	ID=g14568.t1.start1;Parent=g14568.t1;
OY759171.1_Sturmia_bella_genome_assembly,_chromosome:_4	AUGUSTUS	CDS	38191883	38191967	0.98	+	0	ID=g14568.t1.CDS1;Parent=g14568.t1;
OY759171.1_Sturmia_bella_genome_assembly,_chromosome:_4	AUGUSTUS	exon	38191883	38191967	.	+	.	ID=g14568.t1.exon1;Parent=g14568.t1;
OY759171.1_Sturmia_bella_genome_assembly,_chromosome:_4	AUGUSTUS	intron	38191968	38192025	0.92	+	.	ID=g14568.t1.intron1;Parent=g14568.t1;
OY759171.1_Sturmia_bella_genome_assembly,_chromosome:_4	AUGUSTUS	CDS	38192026	38192064	0.92	+	2	ID=g14568.t1.CDS2;Parent=g14568.t1;
OY759171.1_Sturmia_bella_genome_assembly,_chromosome:_4	AUGUSTUS	exon	38192026	38192064	.	+	.	ID=g14568.t1.exon2;Parent=g14568.t1;
OY759171.1_Sturmia_bella_genome_assembly,_chromosome:_4	AUGUSTUS	intron	38192065	38192121	0.94	+	.	ID=g14568.t1.intron2;Parent=g14568.t1;
OY759171.1_Sturmia_bella_genome_assembly,_chromosome:_4	AUGUSTUS	CDS	38192122	38192127	0.98	+	2	ID=g14568.t1.CDS3;Parent=g14568.t1;
OY759171.1_Sturmia_bella_genome_assembly,_chromosome:_4	AUGUSTUS	exon	38192122	38192127	.	+	.	ID=g14568.t1.exon3;Parent=g14568.t1;
OY759171.1_Sturmia_bella_genome_assembly,_chromosome:_4	AUGUSTUS	intron	38192128	38192231	1	+	.	ID=g14568.t1.intron3;Parent=g14568.t1;
OY759171.1_Sturmia_bella_genome_assembly,_chromosome:_4	AUGUSTUS	CDS	38192232	38192270	0.84	+	2	ID=g14568.t1.CDS4;Parent=g14568.t1;
OY759171.1_Sturmia_bella_genome_assembly,_chromosome:_4	AUGUSTUS	exon	38192232	38192270	.	+	.	ID=g14568.t1.exon4;Parent=g14568.t1;
OY759171.1_Sturmia_bella_genome_assembly,_chromosome:_4	AUGUSTUS	intron	38192271	38192612	0.81	+	.	ID=g14568.t1.intron4;Parent=g14568.t1;
OY759171.1_Sturmia_bella_genome_assembly,_chromosome:_4	AUGUSTUS	CDS	38192613	38192624	0.95	+	2	ID=g14568.t1.CDS5;Parent=g14568.t1;
OY759171.1_Sturmia_bella_genome_assembly,_chromosome:_4	AUGUSTUS	exon	38192613	38192624	.	+	.	ID=g14568.t1.exon5;Parent=g14568.t1;
OY759171.1_Sturmia_bella_genome_assembly,_chromosome:_4	AUGUSTUS	intron	38192625	38192679	1	+	.	ID=g14568.t1.intron5;Parent=g14568.t1;
OY759171.1_Sturmia_bella_genome_assembly,_chromosome:_4	AUGUSTUS	CDS	38192680	38193011	1	+	2	ID=g14568.t1.CDS6;Parent=g14568.t1;
OY759171.1_Sturmia_bella_genome_assembly,_chromosome:_4	AUGUSTUS	exon	38192680	38193011	.	+	.	ID=g14568.t1.exon6;Parent=g14568.t1;
OY759171.1_Sturmia_bella_genome_assembly,_chromosome:_4	AUGUSTUS	intron	38193012	38193072	1	+	.	ID=g14568.t1.intron6;Parent=g14568.t1;
OY759171.1_Sturmia_bella_genome_assembly,_chromosome:_4	AUGUSTUS	CDS	38193073	38193088	1	+	0	ID=g14568.t1.CDS7;Parent=g14568.t1;
OY759171.1_Sturmia_bella_genome_assembly,_chromosome:_4	AUGUSTUS	exon	38193073	38193088	.	+	.	ID=g14568.t1.exon7;Parent=g14568.t1;
OY759171.1_Sturmia_bella_genome_assembly,_chromosome:_4	AUGUSTUS	intron	38193089	38193182	0.9	+	.	ID=g14568.t1.intron7;Parent=g14568.t1;
OY759171.1_Sturmia_bella_genome_assembly,_chromosome:_4	AUGUSTUS	CDS	38193183	38193218	0.9	+	2	ID=g14568.t1.CDS8;Parent=g14568.t1;
OY759171.1_Sturmia_bella_genome_assembly,_chromosome:_4	AUGUSTUS	exon	38193183	38193218	.	+	.	ID=g14568.t1.exon8;Parent=g14568.t1;
OY759171.1_Sturmia_bella_genome_assembly,_chromosome:_4	AUGUSTUS	intron	38193219	38193278	1	+	.	ID=g14568.t1.intron8;Parent=g14568.t1;
OY759171.1_Sturmia_bella_genome_assembly,_chromosome:_4	AUGUSTUS	CDS	38193279	38193538	0.94	+	2	ID=g14568.t1.CDS9;Parent=g14568.t1;
OY759171.1_Sturmia_bella_genome_assembly,_chromosome:_4	AUGUSTUS	exon	38193279	38193538	.	+	.	ID=g14568.t1.exon9;Parent=g14568.t1;
OY759171.1_Sturmia_bella_genome_assembly,_chromosome:_4	AUGUSTUS	stop_codon	38193536	38193538	.	+	0	ID=g14568.t1.stop1;Parent=g14568.t1;
OY759171.1_Sturmia_bella_genome_assembly,_chromosome:_4	AUGUSTUS	gene	38212252	38219624	.	-	.	ID=g14569;
OY759171.1_Sturmia_bella_genome_assembly,_chromosome:_4	AUGUSTUS	mRNA	38212252	38219624	0.99	-	.	ID=g14569.t1;Parent=g14569;
OY759171.1_Sturmia_bella_genome_assembly,_chromosome:_4	AUGUSTUS	stop_codon	38212252	38212254	.	-	0	ID=g14569.t1.stop1;Parent=g14569.t1;
OY759171.1_Sturmia_bella_genome_assembly,_chromosome:_4	AUGUSTUS	CDS	38212252	38212416	1	-	0	ID=g14569.t1.CDS1;Parent=g14569.t1;
OY759171.1_Sturmia_bella_genome_assembly,_chromosome:_4	AUGUSTUS	exon	38212252	38212416	.	-	.	ID=g14569.t1.exon1;Parent=g14569.t1;
OY759171.1_Sturmia_bella_genome_assembly,_chromosome:_4	AUGUSTUS	intron	38212417	38217677	1	-	.	ID=g14569.t1.intron1;Parent=g14569.t1;
OY759171.1_Sturmia_bella_genome_assembly,_chromosome:_4	AUGUSTUS	CDS	38217678	38219624	0.99	-	0	ID=g14569.t1.CDS2;Parent=g14569.t1;
OY759171.1_Sturmia_bella_genome_assembly,_chromosome:_4	AUGUSTUS	exon	38217678	38219624	.	-	.	ID=g14569.t1.exon2;Parent=g14569.t1;
OY759171.1_Sturmia_bella_genome_assembly,_chromosome:_4	AUGUSTUS	start_codon	38219622	38219624	.	-	0	ID=g14569.t1.start1;Parent=g14569.t1;
OY759171.1_Sturmia_bella_genome_assembly,_chromosome:_4	AUGUSTUS	gene	38219681	38220109	.	-	.	ID=g14570;
OY759171.1_Sturmia_bella_genome_assembly,_chromosome:_4	AUGUSTUS	mRNA	38219681	38220109	1	-	.	ID=g14570.t1;Parent=g14570;
OY759171.1_Sturmia_bella_genome_assembly,_chromosome:_4	AUGUSTUS	stop_codon	38219681	38219683	.	-	0	ID=g14570.t1.stop1;Parent=g14570.t1;
OY759171.1_Sturmia_bella_genome_assembly,_chromosome:_4	AUGUSTUS	CDS	38219681	38220109	1	-	0	ID=g14570.t1.CDS1;Parent=g14570.t1;
OY759171.1_Sturmia_bella_genome_assembly,_chromosome:_4	AUGUSTUS	exon	38219681	38220109	.	-	.	ID=g14570.t1.exon1;Parent=g14570.t1;
OY759171.1_Sturmia_bella_genome_assembly,_chromosome:_4	AUGUSTUS	start_codon	38220107	38220109	.	-	0	ID=g14570.t1.start1;Parent=g14570.t1;
OY759171.1_Sturmia_bella_genome_assembly,_chromosome:_4	AUGUSTUS	gene	38245330	38263922	.	+	.	ID=g14571;
OY759171.1_Sturmia_bella_genome_assembly,_chromosome:_4	AUGUSTUS	mRNA	38245330	38263922	1	+	.	ID=g14571.t1;Parent=g14571;
OY759171.1_Sturmia_bella_genome_assembly,_chromosome:_4	AUGUSTUS	start_codon	38245330	38245332	.	+	0	ID=g14571.t1.start1;Parent=g14571.t1;
OY759171.1_Sturmia_bella_genome_assembly,_chromosome:_4	AUGUSTUS	CDS	38245330	38245458	1	+	0	ID=g14571.t1.CDS1;Parent=g14571.t1;
OY759171.1_Sturmia_bella_genome_assembly,_chromosome:_4	AUGUSTUS	exon	38245330	38245458	.	+	.	ID=g14571.t1.exon1;Parent=g14571.t1;
OY759171.1_Sturmia_bella_genome_assembly,_chromosome:_4	AUGUSTUS	intron	38245459	38248717	1	+	.	ID=g14571.t1.intron1;Parent=g14571.t1;
OY759171.1_Sturmia_bella_genome_assembly,_chromosome:_4	AUGUSTUS	CDS	38248718	38249020	1	+	0	ID=g14571.t1.CDS2;Parent=g14571.t1;
OY759171.1_Sturmia_bella_genome_assembly,_chromosome:_4	AUGUSTUS	exon	38248718	38249020	.	+	.	ID=g14571.t1.exon2;Parent=g14571.t1;
OY759171.1_Sturmia_bella_genome_assembly,_chromosome:_4	AUGUSTUS	intron	38249021	38262768	1	+	.	ID=g14571.t1.intron2;Parent=g14571.t1;
OY759171.1_Sturmia_bella_genome_assembly,_chromosome:_4	AUGUSTUS	CDS	38262769	38263577	1	+	0	ID=g14571.t1.CDS3;Parent=g14571.t1;
OY759171.1_Sturmia_bella_genome_assembly,_chromosome:_4	AUGUSTUS	exon	38262769	38263577	.	+	.	ID=g14571.t1.exon3;Parent=g14571.t1;
OY759171.1_Sturmia_bella_genome_assembly,_chromosome:_4	AUGUSTUS	intron	38263578	38263642	1	+	.	ID=g14571.t1.intron3;Parent=g14571.t1;
OY759171.1_Sturmia_bella_genome_assembly,_chromosome:_4	AUGUSTUS	CDS	38263643	38263733	1	+	1	ID=g14571.t1.CDS4;Parent=g14571.t1;
OY759171.1_Sturmia_bella_genome_assembly,_chromosome:_4	AUGUSTUS	exon	38263643	38263733	.	+	.	ID=g14571.t1.exon4;Parent=g14571.t1;
OY759171.1_Sturmia_bella_genome_assembly,_chromosome:_4	AUGUSTUS	intron	38263734	38263814	1	+	.	ID=g14571.t1.intron4;Parent=g14571.t1;
OY759171.1_Sturmia_bella_genome_assembly,_chromosome:_4	AUGUSTUS	CDS	38263815	38263922	1	+	0	ID=g14571.t1.CDS5;Parent=g14571.t1;
OY759171.1_Sturmia_bella_genome_assembly,_chromosome:_4	AUGUSTUS	exon	38263815	38263922	.	+	.	ID=g14571.t1.exon5;Parent=g14571.t1;
OY759171.1_Sturmia_bella_genome_assembly,_chromosome:_4	AUGUSTUS	stop_codon	38263920	38263922	.	+	0	ID=g14571.t1.stop1;Parent=g14571.t1;
OY759171.1_Sturmia_bella_genome_assembly,_chromosome:_4	AUGUSTUS	gene	38265248	38265475	.	-	.	ID=g14572;
OY759171.1_Sturmia_bella_genome_assembly,_chromosome:_4	AUGUSTUS	mRNA	38265248	38265475	0.62	-	.	ID=g14572.t1;Parent=g14572;
OY759171.1_Sturmia_bella_genome_assembly,_chromosome:_4	AUGUSTUS	stop_codon	38265248	38265250	.	-	0	ID=g14572.t1.stop1;Parent=g14572.t1;
OY759171.1_Sturmia_bella_genome_assembly,_chromosome:_4	AUGUSTUS	CDS	38265248	38265475	0.62	-	0	ID=g14572.t1.CDS1;Parent=g14572.t1;
OY759171.1_Sturmia_bella_genome_assembly,_chromosome:_4	AUGUSTUS	exon	38265248	38265475	.	-	.	ID=g14572.t1.exon1;Parent=g14572.t1;
OY759171.1_Sturmia_bella_genome_assembly,_chromosome:_4	AUGUSTUS	start_codon	38265473	38265475	.	-	0	ID=g14572.t1.start1;Parent=g14572.t1;
OY759171.1_Sturmia_bella_genome_assembly,_chromosome:_4	AUGUSTUS	gene	38270703	38272829	.	-	.	ID=g14573;
OY759171.1_Sturmia_bella_genome_assembly,_chromosome:_4	AUGUSTUS	mRNA	38270703	38272829	0.51	-	.	ID=g14573.t1;Parent=g14573;
OY759171.1_Sturmia_bella_genome_assembly,_chromosome:_4	AUGUSTUS	stop_codon	38270703	38270705	.	-	0	ID=g14573.t1.stop1;Parent=g14573.t1;
OY759171.1_Sturmia_bella_genome_assembly,_chromosome:_4	AUGUSTUS	CDS	38270703	38271011	1	-	0	ID=g14573.t1.CDS1;Parent=g14573.t1;
OY759171.1_Sturmia_bella_genome_assembly,_chromosome:_4	AUGUSTUS	exon	38270703	38271011	.	-	.	ID=g14573.t1.exon1;Parent=g14573.t1;
OY759171.1_Sturmia_bella_genome_assembly,_chromosome:_4	AUGUSTUS	intron	38271012	38272163	1	-	.	ID=g14573.t1.intron1;Parent=g14573.t1;
OY759171.1_Sturmia_bella_genome_assembly,_chromosome:_4	AUGUSTUS	CDS	38272164	38272304	1	-	0	ID=g14573.t1.CDS2;Parent=g14573.t1;
OY759171.1_Sturmia_bella_genome_assembly,_chromosome:_4	AUGUSTUS	exon	38272164	38272304	.	-	.	ID=g14573.t1.exon2;Parent=g14573.t1;
OY759171.1_Sturmia_bella_genome_assembly,_chromosome:_4	AUGUSTUS	intron	38272305	38272367	1	-	.	ID=g14573.t1.intron2;Parent=g14573.t1;
OY759171.1_Sturmia_bella_genome_assembly,_chromosome:_4	AUGUSTUS	CDS	38272368	38272544	1	-	0	ID=g14573.t1.CDS3;Parent=g14573.t1;
OY759171.1_Sturmia_bella_genome_assembly,_chromosome:_4	AUGUSTUS	exon	38272368	38272544	.	-	.	ID=g14573.t1.exon3;Parent=g14573.t1;
OY759171.1_Sturmia_bella_genome_assembly,_chromosome:_4	AUGUSTUS	intron	38272545	38272805	0.55	-	.	ID=g14573.t1.intron3;Parent=g14573.t1;
OY759171.1_Sturmia_bella_genome_assembly,_chromosome:_4	AUGUSTUS	CDS	38272806	38272829	0.89	-	0	ID=g14573.t1.CDS4;Parent=g14573.t1;
OY759171.1_Sturmia_bella_genome_assembly,_chromosome:_4	AUGUSTUS	exon	38272806	38272829	.	-	.	ID=g14573.t1.exon4;Parent=g14573.t1;
OY759171.1_Sturmia_bella_genome_assembly,_chromosome:_4	AUGUSTUS	start_codon	38272827	38272829	.	-	0	ID=g14573.t1.start1;Parent=g14573.t1;
OY759171.1_Sturmia_bella_genome_assembly,_chromosome:_4	AUGUSTUS	gene	38294665	38295852	.	+	.	ID=g14574;
OY759171.1_Sturmia_bella_genome_assembly,_chromosome:_4	AUGUSTUS	mRNA	38294665	38294910	0.99	+	.	ID=g14574.t1;Parent=g14574;
OY759171.1_Sturmia_bella_genome_assembly,_chromosome:_4	AUGUSTUS	start_codon	38294665	38294667	.	+	0	ID=g14574.t1.start1;Parent=g14574.t1;
OY759171.1_Sturmia_bella_genome_assembly,_chromosome:_4	AUGUSTUS	CDS	38294665	38294910	0.99	+	0	ID=g14574.t1.CDS1;Parent=g14574.t1;
OY759171.1_Sturmia_bella_genome_assembly,_chromosome:_4	AUGUSTUS	exon	38294665	38294910	.	+	.	ID=g14574.t1.exon1;Parent=g14574.t1;
OY759171.1_Sturmia_bella_genome_assembly,_chromosome:_4	AUGUSTUS	stop_codon	38294908	38294910	.	+	0	ID=g14574.t1.stop1;Parent=g14574.t1;
OY759171.1_Sturmia_bella_genome_assembly,_chromosome:_4	AUGUSTUS	mRNA	38294665	38295852	0.42	+	.	ID=g14574.t2;Parent=g14574;
OY759171.1_Sturmia_bella_genome_assembly,_chromosome:_4	AUGUSTUS	start_codon	38294665	38294667	.	+	0	ID=g14574.t2.start1;Parent=g14574.t2;
OY759171.1_Sturmia_bella_genome_assembly,_chromosome:_4	AUGUSTUS	CDS	38294665	38294840	0.73	+	0	ID=g14574.t2.CDS1;Parent=g14574.t2;
OY759171.1_Sturmia_bella_genome_assembly,_chromosome:_4	AUGUSTUS	exon	38294665	38294840	.	+	.	ID=g14574.t2.exon1;Parent=g14574.t2;
OY759171.1_Sturmia_bella_genome_assembly,_chromosome:_4	AUGUSTUS	intron	38294841	38295428	0.67	+	.	ID=g14574.t2.intron1;Parent=g14574.t2;
OY759171.1_Sturmia_bella_genome_assembly,_chromosome:_4	AUGUSTUS	CDS	38295429	38295852	0.61	+	1	ID=g14574.t2.CDS2;Parent=g14574.t2;
OY759171.1_Sturmia_bella_genome_assembly,_chromosome:_4	AUGUSTUS	exon	38295429	38295852	.	+	.	ID=g14574.t2.exon2;Parent=g14574.t2;
OY759171.1_Sturmia_bella_genome_assembly,_chromosome:_4	AUGUSTUS	stop_codon	38295850	38295852	.	+	0	ID=g14574.t2.stop1;Parent=g14574.t2;
OY759171.1_Sturmia_bella_genome_assembly,_chromosome:_4	AUGUSTUS	gene	38294947	38295852	.	+	.	ID=g14575;
OY759171.1_Sturmia_bella_genome_assembly,_chromosome:_4	AUGUSTUS	mRNA	38294947	38295852	0.99	+	.	ID=g14575.t1;Parent=g14575;
OY759171.1_Sturmia_bella_genome_assembly,_chromosome:_4	AUGUSTUS	start_codon	38294947	38294949	.	+	0	ID=g14575.t1.start1;Parent=g14575.t1;
OY759171.1_Sturmia_bella_genome_assembly,_chromosome:_4	AUGUSTUS	CDS	38294947	38295852	0.99	+	0	ID=g14575.t1.CDS1;Parent=g14575.t1;
OY759171.1_Sturmia_bella_genome_assembly,_chromosome:_4	AUGUSTUS	exon	38294947	38295852	.	+	.	ID=g14575.t1.exon1;Parent=g14575.t1;
OY759171.1_Sturmia_bella_genome_assembly,_chromosome:_4	AUGUSTUS	stop_codon	38295850	38295852	.	+	0	ID=g14575.t1.stop1;Parent=g14575.t1;
OY759171.1_Sturmia_bella_genome_assembly,_chromosome:_4	AUGUSTUS	gene	38313202	38315623	.	-	.	ID=g14576;
OY759171.1_Sturmia_bella_genome_assembly,_chromosome:_4	AUGUSTUS	mRNA	38313202	38315623	0.54	-	.	ID=g14576.t1;Parent=g14576;
OY759171.1_Sturmia_bella_genome_assembly,_chromosome:_4	AUGUSTUS	stop_codon	38313202	38313204	.	-	0	ID=g14576.t1.stop1;Parent=g14576.t1;
OY759171.1_Sturmia_bella_genome_assembly,_chromosome:_4	AUGUSTUS	CDS	38313202	38313489	1	-	0	ID=g14576.t1.CDS1;Parent=g14576.t1;
OY759171.1_Sturmia_bella_genome_assembly,_chromosome:_4	AUGUSTUS	exon	38313202	38313489	.	-	.	ID=g14576.t1.exon1;Parent=g14576.t1;
OY759171.1_Sturmia_bella_genome_assembly,_chromosome:_4	AUGUSTUS	intron	38313490	38315620	0.54	-	.	ID=g14576.t1.intron1;Parent=g14576.t1;
OY759171.1_Sturmia_bella_genome_assembly,_chromosome:_4	AUGUSTUS	CDS	38315621	38315623	0.54	-	0	ID=g14576.t1.CDS2;Parent=g14576.t1;
OY759171.1_Sturmia_bella_genome_assembly,_chromosome:_4	AUGUSTUS	exon	38315621	38315623	.	-	.	ID=g14576.t1.exon2;Parent=g14576.t1;
OY759171.1_Sturmia_bella_genome_assembly,_chromosome:_4	AUGUSTUS	start_codon	38315621	38315623	.	-	0	ID=g14576.t1.start1;Parent=g14576.t1;
OY759171.1_Sturmia_bella_genome_assembly,_chromosome:_4	AUGUSTUS	gene	38325145	38326674	.	+	.	ID=g14577;
OY759171.1_Sturmia_bella_genome_assembly,_chromosome:_4	AUGUSTUS	mRNA	38325145	38326674	1	+	.	ID=g14577.t1;Parent=g14577;
OY759171.1_Sturmia_bella_genome_assembly,_chromosome:_4	AUGUSTUS	start_codon	38325145	38325147	.	+	0	ID=g14577.t1.start1;Parent=g14577.t1;
OY759171.1_Sturmia_bella_genome_assembly,_chromosome:_4	AUGUSTUS	CDS	38325145	38326674	1	+	0	ID=g14577.t1.CDS1;Parent=g14577.t1;
OY759171.1_Sturmia_bella_genome_assembly,_chromosome:_4	AUGUSTUS	exon	38325145	38326674	.	+	.	ID=g14577.t1.exon1;Parent=g14577.t1;
OY759171.1_Sturmia_bella_genome_assembly,_chromosome:_4	AUGUSTUS	stop_codon	38326672	38326674	.	+	0	ID=g14577.t1.stop1;Parent=g14577.t1;
OY759171.1_Sturmia_bella_genome_assembly,_chromosome:_4	AUGUSTUS	gene	38326791	38329951	.	+	.	ID=g14578;
OY759171.1_Sturmia_bella_genome_assembly,_chromosome:_4	AUGUSTUS	mRNA	38326791	38329951	0.94	+	.	ID=g14578.t1;Parent=g14578;
OY759171.1_Sturmia_bella_genome_assembly,_chromosome:_4	AUGUSTUS	start_codon	38326791	38326793	.	+	0	ID=g14578.t1.start1;Parent=g14578.t1;
OY759171.1_Sturmia_bella_genome_assembly,_chromosome:_4	AUGUSTUS	CDS	38326791	38329240	0.94	+	0	ID=g14578.t1.CDS1;Parent=g14578.t1;
OY759171.1_Sturmia_bella_genome_assembly,_chromosome:_4	AUGUSTUS	exon	38326791	38329240	.	+	.	ID=g14578.t1.exon1;Parent=g14578.t1;
OY759171.1_Sturmia_bella_genome_assembly,_chromosome:_4	AUGUSTUS	intron	38329241	38329398	0.99	+	.	ID=g14578.t1.intron1;Parent=g14578.t1;
OY759171.1_Sturmia_bella_genome_assembly,_chromosome:_4	AUGUSTUS	CDS	38329399	38329951	0.99	+	1	ID=g14578.t1.CDS2;Parent=g14578.t1;
OY759171.1_Sturmia_bella_genome_assembly,_chromosome:_4	AUGUSTUS	exon	38329399	38329951	.	+	.	ID=g14578.t1.exon2;Parent=g14578.t1;
OY759171.1_Sturmia_bella_genome_assembly,_chromosome:_4	AUGUSTUS	stop_codon	38329949	38329951	.	+	0	ID=g14578.t1.stop1;Parent=g14578.t1;
OY759171.1_Sturmia_bella_genome_assembly,_chromosome:_4	AUGUSTUS	gene	38348535	38355443	.	-	.	ID=g14579;
OY759171.1_Sturmia_bella_genome_assembly,_chromosome:_4	AUGUSTUS	mRNA	38348535	38355443	0.44	-	.	ID=g14579.t1;Parent=g14579;
OY759171.1_Sturmia_bella_genome_assembly,_chromosome:_4	AUGUSTUS	stop_codon	38348535	38348537	.	-	0	ID=g14579.t1.stop1;Parent=g14579.t1;
OY759171.1_Sturmia_bella_genome_assembly,_chromosome:_4	AUGUSTUS	CDS	38348535	38348690	0.44	-	0	ID=g14579.t1.CDS1;Parent=g14579.t1;
OY759171.1_Sturmia_bella_genome_assembly,_chromosome:_4	AUGUSTUS	exon	38348535	38348690	.	-	.	ID=g14579.t1.exon1;Parent=g14579.t1;
OY759171.1_Sturmia_bella_genome_assembly,_chromosome:_4	AUGUSTUS	intron	38348691	38350661	0.44	-	.	ID=g14579.t1.intron1;Parent=g14579.t1;
OY759171.1_Sturmia_bella_genome_assembly,_chromosome:_4	AUGUSTUS	CDS	38350662	38350970	1	-	0	ID=g14579.t1.CDS2;Parent=g14579.t1;
OY759171.1_Sturmia_bella_genome_assembly,_chromosome:_4	AUGUSTUS	exon	38350662	38350970	.	-	.	ID=g14579.t1.exon2;Parent=g14579.t1;
OY759171.1_Sturmia_bella_genome_assembly,_chromosome:_4	AUGUSTUS	intron	38350971	38351032	1	-	.	ID=g14579.t1.intron2;Parent=g14579.t1;
OY759171.1_Sturmia_bella_genome_assembly,_chromosome:_4	AUGUSTUS	CDS	38351033	38351245	1	-	0	ID=g14579.t1.CDS3;Parent=g14579.t1;
OY759171.1_Sturmia_bella_genome_assembly,_chromosome:_4	AUGUSTUS	exon	38351033	38351245	.	-	.	ID=g14579.t1.exon3;Parent=g14579.t1;
OY759171.1_Sturmia_bella_genome_assembly,_chromosome:_4	AUGUSTUS	intron	38351246	38355059	1	-	.	ID=g14579.t1.intron3;Parent=g14579.t1;
OY759171.1_Sturmia_bella_genome_assembly,_chromosome:_4	AUGUSTUS	CDS	38355060	38355443	0.98	-	0	ID=g14579.t1.CDS4;Parent=g14579.t1;
OY759171.1_Sturmia_bella_genome_assembly,_chromosome:_4	AUGUSTUS	exon	38355060	38355443	.	-	.	ID=g14579.t1.exon4;Parent=g14579.t1;
OY759171.1_Sturmia_bella_genome_assembly,_chromosome:_4	AUGUSTUS	start_codon	38355441	38355443	.	-	0	ID=g14579.t1.start1;Parent=g14579.t1;
OY759171.1_Sturmia_bella_genome_assembly,_chromosome:_4	AUGUSTUS	gene	38360405	38361541	.	-	.	ID=g14580;
OY759171.1_Sturmia_bella_genome_assembly,_chromosome:_4	AUGUSTUS	mRNA	38360405	38361541	0.76	-	.	ID=g14580.t1;Parent=g14580;
OY759171.1_Sturmia_bella_genome_assembly,_chromosome:_4	AUGUSTUS	stop_codon	38360405	38360407	.	-	0	ID=g14580.t1.stop1;Parent=g14580.t1;
OY759171.1_Sturmia_bella_genome_assembly,_chromosome:_4	AUGUSTUS	CDS	38360405	38361541	0.76	-	0	ID=g14580.t1.CDS1;Parent=g14580.t1;
OY759171.1_Sturmia_bella_genome_assembly,_chromosome:_4	AUGUSTUS	exon	38360405	38361541	.	-	.	ID=g14580.t1.exon1;Parent=g14580.t1;
OY759171.1_Sturmia_bella_genome_assembly,_chromosome:_4	AUGUSTUS	start_codon	38361539	38361541	.	-	0	ID=g14580.t1.start1;Parent=g14580.t1;
OY759171.1_Sturmia_bella_genome_assembly,_chromosome:_4	AUGUSTUS	gene	38360598	38361541	.	-	.	ID=g14581;
OY759171.1_Sturmia_bella_genome_assembly,_chromosome:_4	AUGUSTUS	mRNA	38360598	38361541	0.59	-	.	ID=g14581.t1;Parent=g14581;
OY759171.1_Sturmia_bella_genome_assembly,_chromosome:_4	AUGUSTUS	stop_codon	38360598	38360600	.	-	0	ID=g14581.t1.stop1;Parent=g14581.t1;
OY759171.1_Sturmia_bella_genome_assembly,_chromosome:_4	AUGUSTUS	CDS	38360598	38360638	0.64	-	2	ID=g14581.t1.CDS1;Parent=g14581.t1;
OY759171.1_Sturmia_bella_genome_assembly,_chromosome:_4	AUGUSTUS	exon	38360598	38360638	.	-	.	ID=g14581.t1.exon1;Parent=g14581.t1;
OY759171.1_Sturmia_bella_genome_assembly,_chromosome:_4	AUGUSTUS	intron	38360639	38360691	0.64	-	.	ID=g14581.t1.intron1;Parent=g14581.t1;
OY759171.1_Sturmia_bella_genome_assembly,_chromosome:_4	AUGUSTUS	CDS	38360692	38361541	0.59	-	0	ID=g14581.t1.CDS2;Parent=g14581.t1;
OY759171.1_Sturmia_bella_genome_assembly,_chromosome:_4	AUGUSTUS	exon	38360692	38361541	.	-	.	ID=g14581.t1.exon2;Parent=g14581.t1;
OY759171.1_Sturmia_bella_genome_assembly,_chromosome:_4	AUGUSTUS	start_codon	38361539	38361541	.	-	0	ID=g14581.t1.start1;Parent=g14581.t1;
OY759171.1_Sturmia_bella_genome_assembly,_chromosome:_4	AUGUSTUS	gene	38369333	38369908	.	+	.	ID=g14582;
OY759171.1_Sturmia_bella_genome_assembly,_chromosome:_4	AUGUSTUS	mRNA	38369333	38369908	0.45	+	.	ID=g14582.t1;Parent=g14582;
OY759171.1_Sturmia_bella_genome_assembly,_chromosome:_4	AUGUSTUS	start_codon	38369333	38369335	.	+	0	ID=g14582.t1.start1;Parent=g14582.t1;
OY759171.1_Sturmia_bella_genome_assembly,_chromosome:_4	AUGUSTUS	CDS	38369333	38369576	0.75	+	0	ID=g14582.t1.CDS1;Parent=g14582.t1;
OY759171.1_Sturmia_bella_genome_assembly,_chromosome:_4	AUGUSTUS	exon	38369333	38369576	.	+	.	ID=g14582.t1.exon1;Parent=g14582.t1;
OY759171.1_Sturmia_bella_genome_assembly,_chromosome:_4	AUGUSTUS	intron	38369577	38369681	0.45	+	.	ID=g14582.t1.intron1;Parent=g14582.t1;
OY759171.1_Sturmia_bella_genome_assembly,_chromosome:_4	AUGUSTUS	CDS	38369682	38369908	0.45	+	2	ID=g14582.t1.CDS2;Parent=g14582.t1;
OY759171.1_Sturmia_bella_genome_assembly,_chromosome:_4	AUGUSTUS	exon	38369682	38369908	.	+	.	ID=g14582.t1.exon2;Parent=g14582.t1;
OY759171.1_Sturmia_bella_genome_assembly,_chromosome:_4	AUGUSTUS	stop_codon	38369906	38369908	.	+	0	ID=g14582.t1.stop1;Parent=g14582.t1;
OY759171.1_Sturmia_bella_genome_assembly,_chromosome:_4	AUGUSTUS	gene	38369925	38371095	.	+	.	ID=g14583;
OY759171.1_Sturmia_bella_genome_assembly,_chromosome:_4	AUGUSTUS	mRNA	38369925	38371095	0.18	+	.	ID=g14583.t1;Parent=g14583;
OY759171.1_Sturmia_bella_genome_assembly,_chromosome:_4	AUGUSTUS	start_codon	38369925	38369927	.	+	0	ID=g14583.t1.start1;Parent=g14583.t1;
OY759171.1_Sturmia_bella_genome_assembly,_chromosome:_4	AUGUSTUS	CDS	38369925	38370549	0.66	+	0	ID=g14583.t1.CDS1;Parent=g14583.t1;
OY759171.1_Sturmia_bella_genome_assembly,_chromosome:_4	AUGUSTUS	exon	38369925	38370549	.	+	.	ID=g14583.t1.exon1;Parent=g14583.t1;
OY759171.1_Sturmia_bella_genome_assembly,_chromosome:_4	AUGUSTUS	intron	38370550	38371075	0.19	+	.	ID=g14583.t1.intron1;Parent=g14583.t1;
OY759171.1_Sturmia_bella_genome_assembly,_chromosome:_4	AUGUSTUS	CDS	38371076	38371095	0.36	+	2	ID=g14583.t1.CDS2;Parent=g14583.t1;
OY759171.1_Sturmia_bella_genome_assembly,_chromosome:_4	AUGUSTUS	exon	38371076	38371095	.	+	.	ID=g14583.t1.exon2;Parent=g14583.t1;
OY759171.1_Sturmia_bella_genome_assembly,_chromosome:_4	AUGUSTUS	stop_codon	38371093	38371095	.	+	0	ID=g14583.t1.stop1;Parent=g14583.t1;
OY759171.1_Sturmia_bella_genome_assembly,_chromosome:_4	AUGUSTUS	gene	38371232	38371903	.	+	.	ID=g14584;
OY759171.1_Sturmia_bella_genome_assembly,_chromosome:_4	AUGUSTUS	mRNA	38371232	38371903	0.69	+	.	ID=g14584.t1;Parent=g14584;
OY759171.1_Sturmia_bella_genome_assembly,_chromosome:_4	AUGUSTUS	start_codon	38371232	38371234	.	+	0	ID=g14584.t1.start1;Parent=g14584.t1;
OY759171.1_Sturmia_bella_genome_assembly,_chromosome:_4	AUGUSTUS	CDS	38371232	38371903	0.69	+	0	ID=g14584.t1.CDS1;Parent=g14584.t1;
OY759171.1_Sturmia_bella_genome_assembly,_chromosome:_4	AUGUSTUS	exon	38371232	38371903	.	+	.	ID=g14584.t1.exon1;Parent=g14584.t1;
OY759171.1_Sturmia_bella_genome_assembly,_chromosome:_4	AUGUSTUS	stop_codon	38371901	38371903	.	+	0	ID=g14584.t1.stop1;Parent=g14584.t1;
OY759171.1_Sturmia_bella_genome_assembly,_chromosome:_4	AUGUSTUS	gene	38372044	38372586	.	+	.	ID=g14585;
OY759171.1_Sturmia_bella_genome_assembly,_chromosome:_4	AUGUSTUS	mRNA	38372044	38372586	0.34	+	.	ID=g14585.t1;Parent=g14585;
OY759171.1_Sturmia_bella_genome_assembly,_chromosome:_4	AUGUSTUS	start_codon	38372044	38372046	.	+	0	ID=g14585.t1.start1;Parent=g14585.t1;
OY759171.1_Sturmia_bella_genome_assembly,_chromosome:_4	AUGUSTUS	CDS	38372044	38372092	0.34	+	0	ID=g14585.t1.CDS1;Parent=g14585.t1;
OY759171.1_Sturmia_bella_genome_assembly,_chromosome:_4	AUGUSTUS	exon	38372044	38372092	.	+	.	ID=g14585.t1.exon1;Parent=g14585.t1;
OY759171.1_Sturmia_bella_genome_assembly,_chromosome:_4	AUGUSTUS	intron	38372093	38372260	0.62	+	.	ID=g14585.t1.intron1;Parent=g14585.t1;
OY759171.1_Sturmia_bella_genome_assembly,_chromosome:_4	AUGUSTUS	CDS	38372261	38372586	0.71	+	2	ID=g14585.t1.CDS2;Parent=g14585.t1;
OY759171.1_Sturmia_bella_genome_assembly,_chromosome:_4	AUGUSTUS	exon	38372261	38372586	.	+	.	ID=g14585.t1.exon2;Parent=g14585.t1;
OY759171.1_Sturmia_bella_genome_assembly,_chromosome:_4	AUGUSTUS	stop_codon	38372584	38372586	.	+	0	ID=g14585.t1.stop1;Parent=g14585.t1;
OY759171.1_Sturmia_bella_genome_assembly,_chromosome:_4	AUGUSTUS	gene	38372693	38373184	.	+	.	ID=g14586;
OY759171.1_Sturmia_bella_genome_assembly,_chromosome:_4	AUGUSTUS	mRNA	38372693	38373184	1	+	.	ID=g14586.t1;Parent=g14586;
OY759171.1_Sturmia_bella_genome_assembly,_chromosome:_4	AUGUSTUS	start_codon	38372693	38372695	.	+	0	ID=g14586.t1.start1;Parent=g14586.t1;
OY759171.1_Sturmia_bella_genome_assembly,_chromosome:_4	AUGUSTUS	CDS	38372693	38373184	1	+	0	ID=g14586.t1.CDS1;Parent=g14586.t1;
OY759171.1_Sturmia_bella_genome_assembly,_chromosome:_4	AUGUSTUS	exon	38372693	38373184	.	+	.	ID=g14586.t1.exon1;Parent=g14586.t1;
OY759171.1_Sturmia_bella_genome_assembly,_chromosome:_4	AUGUSTUS	stop_codon	38373182	38373184	.	+	0	ID=g14586.t1.stop1;Parent=g14586.t1;
OY759171.1_Sturmia_bella_genome_assembly,_chromosome:_4	AUGUSTUS	gene	38393285	38393494	.	-	.	ID=g14587;
OY759171.1_Sturmia_bella_genome_assembly,_chromosome:_4	AUGUSTUS	mRNA	38393285	38393494	0.39	-	.	ID=g14587.t1;Parent=g14587;
OY759171.1_Sturmia_bella_genome_assembly,_chromosome:_4	AUGUSTUS	stop_codon	38393285	38393287	.	-	0	ID=g14587.t1.stop1;Parent=g14587.t1;
OY759171.1_Sturmia_bella_genome_assembly,_chromosome:_4	AUGUSTUS	CDS	38393285	38393494	0.39	-	0	ID=g14587.t1.CDS1;Parent=g14587.t1;
OY759171.1_Sturmia_bella_genome_assembly,_chromosome:_4	AUGUSTUS	exon	38393285	38393494	.	-	.	ID=g14587.t1.exon1;Parent=g14587.t1;
OY759171.1_Sturmia_bella_genome_assembly,_chromosome:_4	AUGUSTUS	start_codon	38393492	38393494	.	-	0	ID=g14587.t1.start1;Parent=g14587.t1;
OY759171.1_Sturmia_bella_genome_assembly,_chromosome:_4	AUGUSTUS	gene	38394040	38415300	.	-	.	ID=g14588;
OY759171.1_Sturmia_bella_genome_assembly,_chromosome:_4	AUGUSTUS	mRNA	38394040	38415300	0.42	-	.	ID=g14588.t1;Parent=g14588;
OY759171.1_Sturmia_bella_genome_assembly,_chromosome:_4	AUGUSTUS	stop_codon	38394040	38394042	.	-	0	ID=g14588.t1.stop1;Parent=g14588.t1;
OY759171.1_Sturmia_bella_genome_assembly,_chromosome:_4	AUGUSTUS	CDS	38394040	38394275	0.59	-	2	ID=g14588.t1.CDS1;Parent=g14588.t1;
OY759171.1_Sturmia_bella_genome_assembly,_chromosome:_4	AUGUSTUS	exon	38394040	38394275	.	-	.	ID=g14588.t1.exon1;Parent=g14588.t1;
OY759171.1_Sturmia_bella_genome_assembly,_chromosome:_4	AUGUSTUS	intron	38394276	38398014	0.76	-	.	ID=g14588.t1.intron1;Parent=g14588.t1;
OY759171.1_Sturmia_bella_genome_assembly,_chromosome:_4	AUGUSTUS	CDS	38398015	38399348	0.92	-	1	ID=g14588.t1.CDS2;Parent=g14588.t1;
OY759171.1_Sturmia_bella_genome_assembly,_chromosome:_4	AUGUSTUS	exon	38398015	38399348	.	-	.	ID=g14588.t1.exon2;Parent=g14588.t1;
OY759171.1_Sturmia_bella_genome_assembly,_chromosome:_4	AUGUSTUS	intron	38399349	38400411	1	-	.	ID=g14588.t1.intron2;Parent=g14588.t1;
OY759171.1_Sturmia_bella_genome_assembly,_chromosome:_4	AUGUSTUS	CDS	38400412	38401385	1	-	0	ID=g14588.t1.CDS3;Parent=g14588.t1;
OY759171.1_Sturmia_bella_genome_assembly,_chromosome:_4	AUGUSTUS	exon	38400412	38401385	.	-	.	ID=g14588.t1.exon3;Parent=g14588.t1;
OY759171.1_Sturmia_bella_genome_assembly,_chromosome:_4	AUGUSTUS	intron	38401386	38409000	1	-	.	ID=g14588.t1.intron3;Parent=g14588.t1;
OY759171.1_Sturmia_bella_genome_assembly,_chromosome:_4	AUGUSTUS	CDS	38409001	38409347	1	-	2	ID=g14588.t1.CDS4;Parent=g14588.t1;
OY759171.1_Sturmia_bella_genome_assembly,_chromosome:_4	AUGUSTUS	exon	38409001	38409347	.	-	.	ID=g14588.t1.exon4;Parent=g14588.t1;
OY759171.1_Sturmia_bella_genome_assembly,_chromosome:_4	AUGUSTUS	intron	38409348	38409398	1	-	.	ID=g14588.t1.intron4;Parent=g14588.t1;
OY759171.1_Sturmia_bella_genome_assembly,_chromosome:_4	AUGUSTUS	CDS	38409399	38409624	1	-	0	ID=g14588.t1.CDS5;Parent=g14588.t1;
OY759171.1_Sturmia_bella_genome_assembly,_chromosome:_4	AUGUSTUS	exon	38409399	38409624	.	-	.	ID=g14588.t1.exon5;Parent=g14588.t1;
OY759171.1_Sturmia_bella_genome_assembly,_chromosome:_4	AUGUSTUS	intron	38409625	38409773	1	-	.	ID=g14588.t1.intron5;Parent=g14588.t1;
OY759171.1_Sturmia_bella_genome_assembly,_chromosome:_4	AUGUSTUS	CDS	38409774	38410006	1	-	2	ID=g14588.t1.CDS6;Parent=g14588.t1;
OY759171.1_Sturmia_bella_genome_assembly,_chromosome:_4	AUGUSTUS	exon	38409774	38410006	.	-	.	ID=g14588.t1.exon6;Parent=g14588.t1;
OY759171.1_Sturmia_bella_genome_assembly,_chromosome:_4	AUGUSTUS	intron	38410007	38410128	1	-	.	ID=g14588.t1.intron6;Parent=g14588.t1;
OY759171.1_Sturmia_bella_genome_assembly,_chromosome:_4	AUGUSTUS	CDS	38410129	38410228	1	-	0	ID=g14588.t1.CDS7;Parent=g14588.t1;
OY759171.1_Sturmia_bella_genome_assembly,_chromosome:_4	AUGUSTUS	exon	38410129	38410228	.	-	.	ID=g14588.t1.exon7;Parent=g14588.t1;
OY759171.1_Sturmia_bella_genome_assembly,_chromosome:_4	AUGUSTUS	intron	38410229	38414865	0.93	-	.	ID=g14588.t1.intron7;Parent=g14588.t1;
OY759171.1_Sturmia_bella_genome_assembly,_chromosome:_4	AUGUSTUS	CDS	38414866	38415300	0.66	-	0	ID=g14588.t1.CDS8;Parent=g14588.t1;
OY759171.1_Sturmia_bella_genome_assembly,_chromosome:_4	AUGUSTUS	exon	38414866	38415300	.	-	.	ID=g14588.t1.exon8;Parent=g14588.t1;
OY759171.1_Sturmia_bella_genome_assembly,_chromosome:_4	AUGUSTUS	start_codon	38415298	38415300	.	-	0	ID=g14588.t1.start1;Parent=g14588.t1;
OY759171.1_Sturmia_bella_genome_assembly,_chromosome:_4	AUGUSTUS	gene	38436160	38436954	.	-	.	ID=g14589;
OY759171.1_Sturmia_bella_genome_assembly,_chromosome:_4	AUGUSTUS	mRNA	38436160	38436954	1	-	.	ID=g14589.t1;Parent=g14589;
OY759171.1_Sturmia_bella_genome_assembly,_chromosome:_4	AUGUSTUS	stop_codon	38436160	38436162	.	-	0	ID=g14589.t1.stop1;Parent=g14589.t1;
OY759171.1_Sturmia_bella_genome_assembly,_chromosome:_4	AUGUSTUS	CDS	38436160	38436954	1	-	0	ID=g14589.t1.CDS1;Parent=g14589.t1;
OY759171.1_Sturmia_bella_genome_assembly,_chromosome:_4	AUGUSTUS	exon	38436160	38436954	.	-	.	ID=g14589.t1.exon1;Parent=g14589.t1;
OY759171.1_Sturmia_bella_genome_assembly,_chromosome:_4	AUGUSTUS	start_codon	38436952	38436954	.	-	0	ID=g14589.t1.start1;Parent=g14589.t1;
OY759171.1_Sturmia_bella_genome_assembly,_chromosome:_4	AUGUSTUS	gene	38436669	38436954	.	-	.	ID=g14590;
OY759171.1_Sturmia_bella_genome_assembly,_chromosome:_4	AUGUSTUS	mRNA	38436669	38436954	0.96	-	.	ID=g14590.t1;Parent=g14590;
OY759171.1_Sturmia_bella_genome_assembly,_chromosome:_4	AUGUSTUS	stop_codon	38436669	38436671	.	-	0	ID=g14590.t1.stop1;Parent=g14590.t1;
OY759171.1_Sturmia_bella_genome_assembly,_chromosome:_4	AUGUSTUS	CDS	38436669	38436677	0.97	-	0	ID=g14590.t1.CDS1;Parent=g14590.t1;
OY759171.1_Sturmia_bella_genome_assembly,_chromosome:_4	AUGUSTUS	exon	38436669	38436677	.	-	.	ID=g14590.t1.exon1;Parent=g14590.t1;
OY759171.1_Sturmia_bella_genome_assembly,_chromosome:_4	AUGUSTUS	intron	38436678	38436720	0.96	-	.	ID=g14590.t1.intron1;Parent=g14590.t1;
OY759171.1_Sturmia_bella_genome_assembly,_chromosome:_4	AUGUSTUS	CDS	38436721	38436954	0.96	-	0	ID=g14590.t1.CDS2;Parent=g14590.t1;
OY759171.1_Sturmia_bella_genome_assembly,_chromosome:_4	AUGUSTUS	exon	38436721	38436954	.	-	.	ID=g14590.t1.exon2;Parent=g14590.t1;
OY759171.1_Sturmia_bella_genome_assembly,_chromosome:_4	AUGUSTUS	start_codon	38436952	38436954	.	-	0	ID=g14590.t1.start1;Parent=g14590.t1;
OY759171.1_Sturmia_bella_genome_assembly,_chromosome:_4	AUGUSTUS	gene	38437533	38440577	.	-	.	ID=g14591;
OY759171.1_Sturmia_bella_genome_assembly,_chromosome:_4	AUGUSTUS	mRNA	38437533	38440577	0.19	-	.	ID=g14591.t1;Parent=g14591;
OY759171.1_Sturmia_bella_genome_assembly,_chromosome:_4	AUGUSTUS	stop_codon	38437533	38437535	.	-	0	ID=g14591.t1.stop1;Parent=g14591.t1;
OY759171.1_Sturmia_bella_genome_assembly,_chromosome:_4	AUGUSTUS	CDS	38437533	38437604	0.35	-	0	ID=g14591.t1.CDS1;Parent=g14591.t1;
OY759171.1_Sturmia_bella_genome_assembly,_chromosome:_4	AUGUSTUS	exon	38437533	38437604	.	-	.	ID=g14591.t1.exon1;Parent=g14591.t1;
OY759171.1_Sturmia_bella_genome_assembly,_chromosome:_4	AUGUSTUS	intron	38437605	38437676	0.35	-	.	ID=g14591.t1.intron1;Parent=g14591.t1;
OY759171.1_Sturmia_bella_genome_assembly,_chromosome:_4	AUGUSTUS	CDS	38437677	38438972	0.68	-	0	ID=g14591.t1.CDS2;Parent=g14591.t1;
OY759171.1_Sturmia_bella_genome_assembly,_chromosome:_4	AUGUSTUS	exon	38437677	38438972	.	-	.	ID=g14591.t1.exon2;Parent=g14591.t1;
OY759171.1_Sturmia_bella_genome_assembly,_chromosome:_4	AUGUSTUS	intron	38438973	38439260	0.4	-	.	ID=g14591.t1.intron2;Parent=g14591.t1;
OY759171.1_Sturmia_bella_genome_assembly,_chromosome:_4	AUGUSTUS	CDS	38439261	38440577	0.4	-	0	ID=g14591.t1.CDS3;Parent=g14591.t1;
OY759171.1_Sturmia_bella_genome_assembly,_chromosome:_4	AUGUSTUS	exon	38439261	38440577	.	-	.	ID=g14591.t1.exon3;Parent=g14591.t1;
OY759171.1_Sturmia_bella_genome_assembly,_chromosome:_4	AUGUSTUS	start_codon	38440575	38440577	.	-	0	ID=g14591.t1.start1;Parent=g14591.t1;
OY759171.1_Sturmia_bella_genome_assembly,_chromosome:_4	AUGUSTUS	gene	38441516	38443315	.	-	.	ID=g14592;
OY759171.1_Sturmia_bella_genome_assembly,_chromosome:_4	AUGUSTUS	mRNA	38441516	38443315	1	-	.	ID=g14592.t1;Parent=g14592;
OY759171.1_Sturmia_bella_genome_assembly,_chromosome:_4	AUGUSTUS	stop_codon	38441516	38441518	.	-	0	ID=g14592.t1.stop1;Parent=g14592.t1;
OY759171.1_Sturmia_bella_genome_assembly,_chromosome:_4	AUGUSTUS	CDS	38441516	38443315	1	-	0	ID=g14592.t1.CDS1;Parent=g14592.t1;
OY759171.1_Sturmia_bella_genome_assembly,_chromosome:_4	AUGUSTUS	exon	38441516	38443315	.	-	.	ID=g14592.t1.exon1;Parent=g14592.t1;
OY759171.1_Sturmia_bella_genome_assembly,_chromosome:_4	AUGUSTUS	start_codon	38443313	38443315	.	-	0	ID=g14592.t1.start1;Parent=g14592.t1;
OY759171.1_Sturmia_bella_genome_assembly,_chromosome:_4	AUGUSTUS	gene	38446043	38446744	.	-	.	ID=g14593;
OY759171.1_Sturmia_bella_genome_assembly,_chromosome:_4	AUGUSTUS	mRNA	38446043	38446744	1	-	.	ID=g14593.t1;Parent=g14593;
OY759171.1_Sturmia_bella_genome_assembly,_chromosome:_4	AUGUSTUS	stop_codon	38446043	38446045	.	-	0	ID=g14593.t1.stop1;Parent=g14593.t1;
OY759171.1_Sturmia_bella_genome_assembly,_chromosome:_4	AUGUSTUS	CDS	38446043	38446744	1	-	0	ID=g14593.t1.CDS1;Parent=g14593.t1;
OY759171.1_Sturmia_bella_genome_assembly,_chromosome:_4	AUGUSTUS	exon	38446043	38446744	.	-	.	ID=g14593.t1.exon1;Parent=g14593.t1;
OY759171.1_Sturmia_bella_genome_assembly,_chromosome:_4	AUGUSTUS	start_codon	38446742	38446744	.	-	0	ID=g14593.t1.start1;Parent=g14593.t1;
OY759171.1_Sturmia_bella_genome_assembly,_chromosome:_4	AUGUSTUS	gene	38450200	38451162	.	-	.	ID=g14594;
OY759171.1_Sturmia_bella_genome_assembly,_chromosome:_4	AUGUSTUS	mRNA	38450200	38451162	1	-	.	ID=g14594.t1;Parent=g14594;
OY759171.1_Sturmia_bella_genome_assembly,_chromosome:_4	AUGUSTUS	stop_codon	38450200	38450202	.	-	0	ID=g14594.t1.stop1;Parent=g14594.t1;
OY759171.1_Sturmia_bella_genome_assembly,_chromosome:_4	AUGUSTUS	CDS	38450200	38451162	1	-	0	ID=g14594.t1.CDS1;Parent=g14594.t1;
OY759171.1_Sturmia_bella_genome_assembly,_chromosome:_4	AUGUSTUS	exon	38450200	38451162	.	-	.	ID=g14594.t1.exon1;Parent=g14594.t1;
OY759171.1_Sturmia_bella_genome_assembly,_chromosome:_4	AUGUSTUS	start_codon	38451160	38451162	.	-	0	ID=g14594.t1.start1;Parent=g14594.t1;
OY759171.1_Sturmia_bella_genome_assembly,_chromosome:_4	AUGUSTUS	gene	38451199	38471882	.	-	.	ID=g14595;
OY759171.1_Sturmia_bella_genome_assembly,_chromosome:_4	AUGUSTUS	mRNA	38451199	38471882	0.48	-	.	ID=g14595.t1;Parent=g14595;
OY759171.1_Sturmia_bella_genome_assembly,_chromosome:_4	AUGUSTUS	stop_codon	38451199	38451201	.	-	0	ID=g14595.t1.stop1;Parent=g14595.t1;
OY759171.1_Sturmia_bella_genome_assembly,_chromosome:_4	AUGUSTUS	CDS	38451199	38451373	1	-	1	ID=g14595.t1.CDS1;Parent=g14595.t1;
OY759171.1_Sturmia_bella_genome_assembly,_chromosome:_4	AUGUSTUS	exon	38451199	38451373	.	-	.	ID=g14595.t1.exon1;Parent=g14595.t1;
OY759171.1_Sturmia_bella_genome_assembly,_chromosome:_4	AUGUSTUS	intron	38451374	38457846	0.99	-	.	ID=g14595.t1.intron1;Parent=g14595.t1;
OY759171.1_Sturmia_bella_genome_assembly,_chromosome:_4	AUGUSTUS	CDS	38457847	38458019	0.99	-	0	ID=g14595.t1.CDS2;Parent=g14595.t1;
OY759171.1_Sturmia_bella_genome_assembly,_chromosome:_4	AUGUSTUS	exon	38457847	38458019	.	-	.	ID=g14595.t1.exon2;Parent=g14595.t1;
OY759171.1_Sturmia_bella_genome_assembly,_chromosome:_4	AUGUSTUS	intron	38458020	38458106	1	-	.	ID=g14595.t1.intron2;Parent=g14595.t1;
OY759171.1_Sturmia_bella_genome_assembly,_chromosome:_4	AUGUSTUS	CDS	38458107	38458649	1	-	0	ID=g14595.t1.CDS3;Parent=g14595.t1;
OY759171.1_Sturmia_bella_genome_assembly,_chromosome:_4	AUGUSTUS	exon	38458107	38458649	.	-	.	ID=g14595.t1.exon3;Parent=g14595.t1;
OY759171.1_Sturmia_bella_genome_assembly,_chromosome:_4	AUGUSTUS	intron	38458650	38468726	1	-	.	ID=g14595.t1.intron3;Parent=g14595.t1;
OY759171.1_Sturmia_bella_genome_assembly,_chromosome:_4	AUGUSTUS	CDS	38468727	38469237	1	-	1	ID=g14595.t1.CDS4;Parent=g14595.t1;
OY759171.1_Sturmia_bella_genome_assembly,_chromosome:_4	AUGUSTUS	exon	38468727	38469237	.	-	.	ID=g14595.t1.exon4;Parent=g14595.t1;
OY759171.1_Sturmia_bella_genome_assembly,_chromosome:_4	AUGUSTUS	intron	38469238	38469302	1	-	.	ID=g14595.t1.intron4;Parent=g14595.t1;
OY759171.1_Sturmia_bella_genome_assembly,_chromosome:_4	AUGUSTUS	CDS	38469303	38469434	1	-	1	ID=g14595.t1.CDS5;Parent=g14595.t1;
OY759171.1_Sturmia_bella_genome_assembly,_chromosome:_4	AUGUSTUS	exon	38469303	38469434	.	-	.	ID=g14595.t1.exon5;Parent=g14595.t1;
OY759171.1_Sturmia_bella_genome_assembly,_chromosome:_4	AUGUSTUS	intron	38469435	38469507	1	-	.	ID=g14595.t1.intron5;Parent=g14595.t1;
OY759171.1_Sturmia_bella_genome_assembly,_chromosome:_4	AUGUSTUS	CDS	38469508	38469633	1	-	1	ID=g14595.t1.CDS6;Parent=g14595.t1;
OY759171.1_Sturmia_bella_genome_assembly,_chromosome:_4	AUGUSTUS	exon	38469508	38469633	.	-	.	ID=g14595.t1.exon6;Parent=g14595.t1;
OY759171.1_Sturmia_bella_genome_assembly,_chromosome:_4	AUGUSTUS	intron	38469634	38471841	0.6	-	.	ID=g14595.t1.intron6;Parent=g14595.t1;
OY759171.1_Sturmia_bella_genome_assembly,_chromosome:_4	AUGUSTUS	CDS	38471842	38471882	0.49	-	0	ID=g14595.t1.CDS7;Parent=g14595.t1;
OY759171.1_Sturmia_bella_genome_assembly,_chromosome:_4	AUGUSTUS	exon	38471842	38471882	.	-	.	ID=g14595.t1.exon7;Parent=g14595.t1;
OY759171.1_Sturmia_bella_genome_assembly,_chromosome:_4	AUGUSTUS	start_codon	38471880	38471882	.	-	0	ID=g14595.t1.start1;Parent=g14595.t1;
OY759171.1_Sturmia_bella_genome_assembly,_chromosome:_4	AUGUSTUS	gene	38498761	38502747	.	-	.	ID=g14596;
OY759171.1_Sturmia_bella_genome_assembly,_chromosome:_4	AUGUSTUS	mRNA	38498761	38502747	0.57	-	.	ID=g14596.t1;Parent=g14596;
OY759171.1_Sturmia_bella_genome_assembly,_chromosome:_4	AUGUSTUS	stop_codon	38498761	38498763	.	-	0	ID=g14596.t1.stop1;Parent=g14596.t1;
OY759171.1_Sturmia_bella_genome_assembly,_chromosome:_4	AUGUSTUS	CDS	38498761	38498814	0.59	-	0	ID=g14596.t1.CDS1;Parent=g14596.t1;
OY759171.1_Sturmia_bella_genome_assembly,_chromosome:_4	AUGUSTUS	exon	38498761	38498814	.	-	.	ID=g14596.t1.exon1;Parent=g14596.t1;
OY759171.1_Sturmia_bella_genome_assembly,_chromosome:_4	AUGUSTUS	intron	38498815	38499786	0.57	-	.	ID=g14596.t1.intron1;Parent=g14596.t1;
OY759171.1_Sturmia_bella_genome_assembly,_chromosome:_4	AUGUSTUS	CDS	38499787	38502747	0.76	-	0	ID=g14596.t1.CDS2;Parent=g14596.t1;
OY759171.1_Sturmia_bella_genome_assembly,_chromosome:_4	AUGUSTUS	exon	38499787	38502747	.	-	.	ID=g14596.t1.exon2;Parent=g14596.t1;
OY759171.1_Sturmia_bella_genome_assembly,_chromosome:_4	AUGUSTUS	start_codon	38502745	38502747	.	-	0	ID=g14596.t1.start1;Parent=g14596.t1;
OY759171.1_Sturmia_bella_genome_assembly,_chromosome:_4	AUGUSTUS	mRNA	38498761	38502747	0.69	-	.	ID=g14596.t2;Parent=g14596;
OY759171.1_Sturmia_bella_genome_assembly,_chromosome:_4	AUGUSTUS	stop_codon	38498761	38498763	.	-	0	ID=g14596.t2.stop1;Parent=g14596.t2;
OY759171.1_Sturmia_bella_genome_assembly,_chromosome:_4	AUGUSTUS	CDS	38498761	38498899	0.7	-	1	ID=g14596.t2.CDS1;Parent=g14596.t2;
OY759171.1_Sturmia_bella_genome_assembly,_chromosome:_4	AUGUSTUS	exon	38498761	38498899	.	-	.	ID=g14596.t2.exon1;Parent=g14596.t2;
OY759171.1_Sturmia_bella_genome_assembly,_chromosome:_4	AUGUSTUS	intron	38498900	38500204	0.69	-	.	ID=g14596.t2.intron1;Parent=g14596.t2;
OY759171.1_Sturmia_bella_genome_assembly,_chromosome:_4	AUGUSTUS	CDS	38500205	38502747	0.71	-	0	ID=g14596.t2.CDS2;Parent=g14596.t2;
OY759171.1_Sturmia_bella_genome_assembly,_chromosome:_4	AUGUSTUS	exon	38500205	38502747	.	-	.	ID=g14596.t2.exon2;Parent=g14596.t2;
OY759171.1_Sturmia_bella_genome_assembly,_chromosome:_4	AUGUSTUS	start_codon	38502745	38502747	.	-	0	ID=g14596.t2.start1;Parent=g14596.t2;
OY759171.1_Sturmia_bella_genome_assembly,_chromosome:_4	AUGUSTUS	gene	38503414	38504535	.	+	.	ID=g14597;
OY759171.1_Sturmia_bella_genome_assembly,_chromosome:_4	AUGUSTUS	mRNA	38503414	38504535	1	+	.	ID=g14597.t1;Parent=g14597;
OY759171.1_Sturmia_bella_genome_assembly,_chromosome:_4	AUGUSTUS	start_codon	38503414	38503416	.	+	0	ID=g14597.t1.start1;Parent=g14597.t1;
OY759171.1_Sturmia_bella_genome_assembly,_chromosome:_4	AUGUSTUS	CDS	38503414	38504535	1	+	0	ID=g14597.t1.CDS1;Parent=g14597.t1;
OY759171.1_Sturmia_bella_genome_assembly,_chromosome:_4	AUGUSTUS	exon	38503414	38504535	.	+	.	ID=g14597.t1.exon1;Parent=g14597.t1;
OY759171.1_Sturmia_bella_genome_assembly,_chromosome:_4	AUGUSTUS	stop_codon	38504533	38504535	.	+	0	ID=g14597.t1.stop1;Parent=g14597.t1;
OY759171.1_Sturmia_bella_genome_assembly,_chromosome:_4	AUGUSTUS	gene	38516137	38516955	.	+	.	ID=g14598;
OY759171.1_Sturmia_bella_genome_assembly,_chromosome:_4	AUGUSTUS	mRNA	38516137	38516955	1	+	.	ID=g14598.t1;Parent=g14598;
OY759171.1_Sturmia_bella_genome_assembly,_chromosome:_4	AUGUSTUS	start_codon	38516137	38516139	.	+	0	ID=g14598.t1.start1;Parent=g14598.t1;
OY759171.1_Sturmia_bella_genome_assembly,_chromosome:_4	AUGUSTUS	CDS	38516137	38516955	1	+	0	ID=g14598.t1.CDS1;Parent=g14598.t1;
OY759171.1_Sturmia_bella_genome_assembly,_chromosome:_4	AUGUSTUS	exon	38516137	38516955	.	+	.	ID=g14598.t1.exon1;Parent=g14598.t1;
OY759171.1_Sturmia_bella_genome_assembly,_chromosome:_4	AUGUSTUS	stop_codon	38516953	38516955	.	+	0	ID=g14598.t1.stop1;Parent=g14598.t1;
OY759171.1_Sturmia_bella_genome_assembly,_chromosome:_4	AUGUSTUS	gene	38527318	38527617	.	+	.	ID=g14599;
OY759171.1_Sturmia_bella_genome_assembly,_chromosome:_4	AUGUSTUS	mRNA	38527318	38527617	1	+	.	ID=g14599.t1;Parent=g14599;
OY759171.1_Sturmia_bella_genome_assembly,_chromosome:_4	AUGUSTUS	start_codon	38527318	38527320	.	+	0	ID=g14599.t1.start1;Parent=g14599.t1;
OY759171.1_Sturmia_bella_genome_assembly,_chromosome:_4	AUGUSTUS	CDS	38527318	38527617	1	+	0	ID=g14599.t1.CDS1;Parent=g14599.t1;
OY759171.1_Sturmia_bella_genome_assembly,_chromosome:_4	AUGUSTUS	exon	38527318	38527617	.	+	.	ID=g14599.t1.exon1;Parent=g14599.t1;
OY759171.1_Sturmia_bella_genome_assembly,_chromosome:_4	AUGUSTUS	stop_codon	38527615	38527617	.	+	0	ID=g14599.t1.stop1;Parent=g14599.t1;
OY759171.1_Sturmia_bella_genome_assembly,_chromosome:_4	AUGUSTUS	gene	38528856	38529407	.	+	.	ID=g14600;
OY759171.1_Sturmia_bella_genome_assembly,_chromosome:_4	AUGUSTUS	mRNA	38528856	38529407	0.97	+	.	ID=g14600.t1;Parent=g14600;
OY759171.1_Sturmia_bella_genome_assembly,_chromosome:_4	AUGUSTUS	start_codon	38528856	38528858	.	+	0	ID=g14600.t1.start1;Parent=g14600.t1;
OY759171.1_Sturmia_bella_genome_assembly,_chromosome:_4	AUGUSTUS	CDS	38528856	38529407	0.97	+	0	ID=g14600.t1.CDS1;Parent=g14600.t1;
OY759171.1_Sturmia_bella_genome_assembly,_chromosome:_4	AUGUSTUS	exon	38528856	38529407	.	+	.	ID=g14600.t1.exon1;Parent=g14600.t1;
OY759171.1_Sturmia_bella_genome_assembly,_chromosome:_4	AUGUSTUS	stop_codon	38529405	38529407	.	+	0	ID=g14600.t1.stop1;Parent=g14600.t1;
OY759171.1_Sturmia_bella_genome_assembly,_chromosome:_4	AUGUSTUS	gene	38529453	38529908	.	+	.	ID=g14601;
OY759171.1_Sturmia_bella_genome_assembly,_chromosome:_4	AUGUSTUS	mRNA	38529453	38529908	0.92	+	.	ID=g14601.t1;Parent=g14601;
OY759171.1_Sturmia_bella_genome_assembly,_chromosome:_4	AUGUSTUS	start_codon	38529453	38529455	.	+	0	ID=g14601.t1.start1;Parent=g14601.t1;
OY759171.1_Sturmia_bella_genome_assembly,_chromosome:_4	AUGUSTUS	CDS	38529453	38529908	0.92	+	0	ID=g14601.t1.CDS1;Parent=g14601.t1;
OY759171.1_Sturmia_bella_genome_assembly,_chromosome:_4	AUGUSTUS	exon	38529453	38529908	.	+	.	ID=g14601.t1.exon1;Parent=g14601.t1;
OY759171.1_Sturmia_bella_genome_assembly,_chromosome:_4	AUGUSTUS	stop_codon	38529906	38529908	.	+	0	ID=g14601.t1.stop1;Parent=g14601.t1;
OY759171.1_Sturmia_bella_genome_assembly,_chromosome:_4	AUGUSTUS	mRNA	38529696	38529908	0.55	+	.	ID=g14601.t2;Parent=g14601;
OY759171.1_Sturmia_bella_genome_assembly,_chromosome:_4	AUGUSTUS	start_codon	38529696	38529698	.	+	0	ID=g14601.t2.start1;Parent=g14601.t2;
OY759171.1_Sturmia_bella_genome_assembly,_chromosome:_4	AUGUSTUS	CDS	38529696	38529908	0.55	+	0	ID=g14601.t2.CDS1;Parent=g14601.t2;
OY759171.1_Sturmia_bella_genome_assembly,_chromosome:_4	AUGUSTUS	exon	38529696	38529908	.	+	.	ID=g14601.t2.exon1;Parent=g14601.t2;
OY759171.1_Sturmia_bella_genome_assembly,_chromosome:_4	AUGUSTUS	stop_codon	38529906	38529908	.	+	0	ID=g14601.t2.stop1;Parent=g14601.t2;
OY759171.1_Sturmia_bella_genome_assembly,_chromosome:_4	AUGUSTUS	gene	38530278	38531906	.	+	.	ID=g14602;
OY759171.1_Sturmia_bella_genome_assembly,_chromosome:_4	AUGUSTUS	mRNA	38530278	38531906	0.69	+	.	ID=g14602.t1;Parent=g14602;
OY759171.1_Sturmia_bella_genome_assembly,_chromosome:_4	AUGUSTUS	start_codon	38530278	38530280	.	+	0	ID=g14602.t1.start1;Parent=g14602.t1;
OY759171.1_Sturmia_bella_genome_assembly,_chromosome:_4	AUGUSTUS	CDS	38530278	38530424	0.8	+	0	ID=g14602.t1.CDS1;Parent=g14602.t1;
OY759171.1_Sturmia_bella_genome_assembly,_chromosome:_4	AUGUSTUS	exon	38530278	38530424	.	+	.	ID=g14602.t1.exon1;Parent=g14602.t1;
OY759171.1_Sturmia_bella_genome_assembly,_chromosome:_4	AUGUSTUS	intron	38530425	38530751	0.84	+	.	ID=g14602.t1.intron1;Parent=g14602.t1;
OY759171.1_Sturmia_bella_genome_assembly,_chromosome:_4	AUGUSTUS	CDS	38530752	38531906	0.82	+	0	ID=g14602.t1.CDS2;Parent=g14602.t1;
OY759171.1_Sturmia_bella_genome_assembly,_chromosome:_4	AUGUSTUS	exon	38530752	38531906	.	+	.	ID=g14602.t1.exon2;Parent=g14602.t1;
OY759171.1_Sturmia_bella_genome_assembly,_chromosome:_4	AUGUSTUS	stop_codon	38531904	38531906	.	+	0	ID=g14602.t1.stop1;Parent=g14602.t1;
OY759171.1_Sturmia_bella_genome_assembly,_chromosome:_4	AUGUSTUS	gene	38553718	38554854	.	-	.	ID=g14603;
OY759171.1_Sturmia_bella_genome_assembly,_chromosome:_4	AUGUSTUS	mRNA	38553718	38554854	1	-	.	ID=g14603.t1;Parent=g14603;
OY759171.1_Sturmia_bella_genome_assembly,_chromosome:_4	AUGUSTUS	stop_codon	38553718	38553720	.	-	0	ID=g14603.t1.stop1;Parent=g14603.t1;
OY759171.1_Sturmia_bella_genome_assembly,_chromosome:_4	AUGUSTUS	CDS	38553718	38554854	1	-	0	ID=g14603.t1.CDS1;Parent=g14603.t1;
OY759171.1_Sturmia_bella_genome_assembly,_chromosome:_4	AUGUSTUS	exon	38553718	38554854	.	-	.	ID=g14603.t1.exon1;Parent=g14603.t1;
OY759171.1_Sturmia_bella_genome_assembly,_chromosome:_4	AUGUSTUS	start_codon	38554852	38554854	.	-	0	ID=g14603.t1.start1;Parent=g14603.t1;
OY759171.1_Sturmia_bella_genome_assembly,_chromosome:_4	AUGUSTUS	gene	38572755	38573425	.	+	.	ID=g14604;
OY759171.1_Sturmia_bella_genome_assembly,_chromosome:_4	AUGUSTUS	mRNA	38572755	38573425	0.97	+	.	ID=g14604.t1;Parent=g14604;
OY759171.1_Sturmia_bella_genome_assembly,_chromosome:_4	AUGUSTUS	start_codon	38572755	38572757	.	+	0	ID=g14604.t1.start1;Parent=g14604.t1;
OY759171.1_Sturmia_bella_genome_assembly,_chromosome:_4	AUGUSTUS	CDS	38572755	38573039	0.97	+	0	ID=g14604.t1.CDS1;Parent=g14604.t1;
OY759171.1_Sturmia_bella_genome_assembly,_chromosome:_4	AUGUSTUS	exon	38572755	38573039	.	+	.	ID=g14604.t1.exon1;Parent=g14604.t1;
OY759171.1_Sturmia_bella_genome_assembly,_chromosome:_4	AUGUSTUS	intron	38573040	38573098	1	+	.	ID=g14604.t1.intron1;Parent=g14604.t1;
OY759171.1_Sturmia_bella_genome_assembly,_chromosome:_4	AUGUSTUS	CDS	38573099	38573252	1	+	0	ID=g14604.t1.CDS2;Parent=g14604.t1;
OY759171.1_Sturmia_bella_genome_assembly,_chromosome:_4	AUGUSTUS	exon	38573099	38573252	.	+	.	ID=g14604.t1.exon2;Parent=g14604.t1;
OY759171.1_Sturmia_bella_genome_assembly,_chromosome:_4	AUGUSTUS	intron	38573253	38573318	1	+	.	ID=g14604.t1.intron2;Parent=g14604.t1;
OY759171.1_Sturmia_bella_genome_assembly,_chromosome:_4	AUGUSTUS	CDS	38573319	38573425	1	+	2	ID=g14604.t1.CDS3;Parent=g14604.t1;
OY759171.1_Sturmia_bella_genome_assembly,_chromosome:_4	AUGUSTUS	exon	38573319	38573425	.	+	.	ID=g14604.t1.exon3;Parent=g14604.t1;
OY759171.1_Sturmia_bella_genome_assembly,_chromosome:_4	AUGUSTUS	stop_codon	38573423	38573425	.	+	0	ID=g14604.t1.stop1;Parent=g14604.t1;
OY759171.1_Sturmia_bella_genome_assembly,_chromosome:_4	AUGUSTUS	gene	38590194	38614993	.	+	.	ID=g14605;
OY759171.1_Sturmia_bella_genome_assembly,_chromosome:_4	AUGUSTUS	mRNA	38590194	38614993	0.21	+	.	ID=g14605.t1;Parent=g14605;
OY759171.1_Sturmia_bella_genome_assembly,_chromosome:_4	AUGUSTUS	start_codon	38590194	38590196	.	+	0	ID=g14605.t1.start1;Parent=g14605.t1;
OY759171.1_Sturmia_bella_genome_assembly,_chromosome:_4	AUGUSTUS	CDS	38590194	38591082	1	+	0	ID=g14605.t1.CDS1;Parent=g14605.t1;
OY759171.1_Sturmia_bella_genome_assembly,_chromosome:_4	AUGUSTUS	exon	38590194	38591082	.	+	.	ID=g14605.t1.exon1;Parent=g14605.t1;
OY759171.1_Sturmia_bella_genome_assembly,_chromosome:_4	AUGUSTUS	intron	38591083	38596678	0.78	+	.	ID=g14605.t1.intron1;Parent=g14605.t1;
OY759171.1_Sturmia_bella_genome_assembly,_chromosome:_4	AUGUSTUS	CDS	38596679	38596945	0.76	+	2	ID=g14605.t1.CDS2;Parent=g14605.t1;
OY759171.1_Sturmia_bella_genome_assembly,_chromosome:_4	AUGUSTUS	exon	38596679	38596945	.	+	.	ID=g14605.t1.exon2;Parent=g14605.t1;
OY759171.1_Sturmia_bella_genome_assembly,_chromosome:_4	AUGUSTUS	intron	38596946	38610607	0.76	+	.	ID=g14605.t1.intron2;Parent=g14605.t1;
OY759171.1_Sturmia_bella_genome_assembly,_chromosome:_4	AUGUSTUS	CDS	38610608	38610736	0.95	+	2	ID=g14605.t1.CDS3;Parent=g14605.t1;
OY759171.1_Sturmia_bella_genome_assembly,_chromosome:_4	AUGUSTUS	exon	38610608	38610736	.	+	.	ID=g14605.t1.exon3;Parent=g14605.t1;
OY759171.1_Sturmia_bella_genome_assembly,_chromosome:_4	AUGUSTUS	intron	38610737	38611834	0.92	+	.	ID=g14605.t1.intron3;Parent=g14605.t1;
OY759171.1_Sturmia_bella_genome_assembly,_chromosome:_4	AUGUSTUS	CDS	38611835	38612018	0.75	+	2	ID=g14605.t1.CDS4;Parent=g14605.t1;
OY759171.1_Sturmia_bella_genome_assembly,_chromosome:_4	AUGUSTUS	exon	38611835	38612018	.	+	.	ID=g14605.t1.exon4;Parent=g14605.t1;
OY759171.1_Sturmia_bella_genome_assembly,_chromosome:_4	AUGUSTUS	intron	38612019	38614881	0.31	+	.	ID=g14605.t1.intron4;Parent=g14605.t1;
OY759171.1_Sturmia_bella_genome_assembly,_chromosome:_4	AUGUSTUS	CDS	38614882	38614993	0.31	+	1	ID=g14605.t1.CDS5;Parent=g14605.t1;
OY759171.1_Sturmia_bella_genome_assembly,_chromosome:_4	AUGUSTUS	exon	38614882	38614993	.	+	.	ID=g14605.t1.exon5;Parent=g14605.t1;
OY759171.1_Sturmia_bella_genome_assembly,_chromosome:_4	AUGUSTUS	stop_codon	38614991	38614993	.	+	0	ID=g14605.t1.stop1;Parent=g14605.t1;
OY759171.1_Sturmia_bella_genome_assembly,_chromosome:_4	AUGUSTUS	gene	38615039	38622190	.	-	.	ID=g14606;
OY759171.1_Sturmia_bella_genome_assembly,_chromosome:_4	AUGUSTUS	mRNA	38615039	38622190	0.68	-	.	ID=g14606.t1;Parent=g14606;
OY759171.1_Sturmia_bella_genome_assembly,_chromosome:_4	AUGUSTUS	stop_codon	38615039	38615041	.	-	0	ID=g14606.t1.stop1;Parent=g14606.t1;
OY759171.1_Sturmia_bella_genome_assembly,_chromosome:_4	AUGUSTUS	CDS	38615039	38615056	0.68	-	0	ID=g14606.t1.CDS1;Parent=g14606.t1;
OY759171.1_Sturmia_bella_genome_assembly,_chromosome:_4	AUGUSTUS	exon	38615039	38615056	.	-	.	ID=g14606.t1.exon1;Parent=g14606.t1;
OY759171.1_Sturmia_bella_genome_assembly,_chromosome:_4	AUGUSTUS	intron	38615057	38615225	0.68	-	.	ID=g14606.t1.intron1;Parent=g14606.t1;
OY759171.1_Sturmia_bella_genome_assembly,_chromosome:_4	AUGUSTUS	CDS	38615226	38615906	1	-	0	ID=g14606.t1.CDS2;Parent=g14606.t1;
OY759171.1_Sturmia_bella_genome_assembly,_chromosome:_4	AUGUSTUS	exon	38615226	38615906	.	-	.	ID=g14606.t1.exon2;Parent=g14606.t1;
OY759171.1_Sturmia_bella_genome_assembly,_chromosome:_4	AUGUSTUS	intron	38615907	38615959	1	-	.	ID=g14606.t1.intron2;Parent=g14606.t1;
OY759171.1_Sturmia_bella_genome_assembly,_chromosome:_4	AUGUSTUS	CDS	38615960	38616214	1	-	0	ID=g14606.t1.CDS3;Parent=g14606.t1;
OY759171.1_Sturmia_bella_genome_assembly,_chromosome:_4	AUGUSTUS	exon	38615960	38616214	.	-	.	ID=g14606.t1.exon3;Parent=g14606.t1;
OY759171.1_Sturmia_bella_genome_assembly,_chromosome:_4	AUGUSTUS	intron	38616215	38616279	1	-	.	ID=g14606.t1.intron3;Parent=g14606.t1;
OY759171.1_Sturmia_bella_genome_assembly,_chromosome:_4	AUGUSTUS	CDS	38616280	38616496	1	-	1	ID=g14606.t1.CDS4;Parent=g14606.t1;
OY759171.1_Sturmia_bella_genome_assembly,_chromosome:_4	AUGUSTUS	exon	38616280	38616496	.	-	.	ID=g14606.t1.exon4;Parent=g14606.t1;
OY759171.1_Sturmia_bella_genome_assembly,_chromosome:_4	AUGUSTUS	intron	38616497	38620587	1	-	.	ID=g14606.t1.intron4;Parent=g14606.t1;
OY759171.1_Sturmia_bella_genome_assembly,_chromosome:_4	AUGUSTUS	CDS	38620588	38621910	1	-	1	ID=g14606.t1.CDS5;Parent=g14606.t1;
OY759171.1_Sturmia_bella_genome_assembly,_chromosome:_4	AUGUSTUS	exon	38620588	38621910	.	-	.	ID=g14606.t1.exon5;Parent=g14606.t1;
OY759171.1_Sturmia_bella_genome_assembly,_chromosome:_4	AUGUSTUS	intron	38621911	38621969	1	-	.	ID=g14606.t1.intron5;Parent=g14606.t1;
OY759171.1_Sturmia_bella_genome_assembly,_chromosome:_4	AUGUSTUS	CDS	38621970	38622190	1	-	0	ID=g14606.t1.CDS6;Parent=g14606.t1;
OY759171.1_Sturmia_bella_genome_assembly,_chromosome:_4	AUGUSTUS	exon	38621970	38622190	.	-	.	ID=g14606.t1.exon6;Parent=g14606.t1;
OY759171.1_Sturmia_bella_genome_assembly,_chromosome:_4	AUGUSTUS	start_codon	38622188	38622190	.	-	0	ID=g14606.t1.start1;Parent=g14606.t1;
OY759171.1_Sturmia_bella_genome_assembly,_chromosome:_4	AUGUSTUS	gene	38633020	38633997	.	+	.	ID=g14607;
OY759171.1_Sturmia_bella_genome_assembly,_chromosome:_4	AUGUSTUS	mRNA	38633020	38633997	0.78	+	.	ID=g14607.t1;Parent=g14607;
OY759171.1_Sturmia_bella_genome_assembly,_chromosome:_4	AUGUSTUS	start_codon	38633020	38633022	.	+	0	ID=g14607.t1.start1;Parent=g14607.t1;
OY759171.1_Sturmia_bella_genome_assembly,_chromosome:_4	AUGUSTUS	CDS	38633020	38633997	0.78	+	0	ID=g14607.t1.CDS1;Parent=g14607.t1;
OY759171.1_Sturmia_bella_genome_assembly,_chromosome:_4	AUGUSTUS	exon	38633020	38633997	.	+	.	ID=g14607.t1.exon1;Parent=g14607.t1;
OY759171.1_Sturmia_bella_genome_assembly,_chromosome:_4	AUGUSTUS	stop_codon	38633995	38633997	.	+	0	ID=g14607.t1.stop1;Parent=g14607.t1;
OY759171.1_Sturmia_bella_genome_assembly,_chromosome:_4	AUGUSTUS	gene	38640686	38652950	.	-	.	ID=g14608;
OY759171.1_Sturmia_bella_genome_assembly,_chromosome:_4	AUGUSTUS	mRNA	38640686	38652950	0.48	-	.	ID=g14608.t1;Parent=g14608;
OY759171.1_Sturmia_bella_genome_assembly,_chromosome:_4	AUGUSTUS	stop_codon	38640686	38640688	.	-	0	ID=g14608.t1.stop1;Parent=g14608.t1;
OY759171.1_Sturmia_bella_genome_assembly,_chromosome:_4	AUGUSTUS	CDS	38640686	38640761	0.58	-	1	ID=g14608.t1.CDS1;Parent=g14608.t1;
OY759171.1_Sturmia_bella_genome_assembly,_chromosome:_4	AUGUSTUS	exon	38640686	38640761	.	-	.	ID=g14608.t1.exon1;Parent=g14608.t1;
OY759171.1_Sturmia_bella_genome_assembly,_chromosome:_4	AUGUSTUS	intron	38640762	38650702	0.58	-	.	ID=g14608.t1.intron1;Parent=g14608.t1;
OY759171.1_Sturmia_bella_genome_assembly,_chromosome:_4	AUGUSTUS	CDS	38650703	38650990	0.87	-	1	ID=g14608.t1.CDS2;Parent=g14608.t1;
OY759171.1_Sturmia_bella_genome_assembly,_chromosome:_4	AUGUSTUS	exon	38650703	38650990	.	-	.	ID=g14608.t1.exon2;Parent=g14608.t1;
OY759171.1_Sturmia_bella_genome_assembly,_chromosome:_4	AUGUSTUS	intron	38650991	38651721	0.84	-	.	ID=g14608.t1.intron2;Parent=g14608.t1;
OY759171.1_Sturmia_bella_genome_assembly,_chromosome:_4	AUGUSTUS	CDS	38651722	38652950	0.82	-	0	ID=g14608.t1.CDS3;Parent=g14608.t1;
OY759171.1_Sturmia_bella_genome_assembly,_chromosome:_4	AUGUSTUS	exon	38651722	38652950	.	-	.	ID=g14608.t1.exon3;Parent=g14608.t1;
OY759171.1_Sturmia_bella_genome_assembly,_chromosome:_4	AUGUSTUS	start_codon	38652948	38652950	.	-	0	ID=g14608.t1.start1;Parent=g14608.t1;
OY759171.1_Sturmia_bella_genome_assembly,_chromosome:_4	AUGUSTUS	gene	38680243	38680596	.	+	.	ID=g14609;
OY759171.1_Sturmia_bella_genome_assembly,_chromosome:_4	AUGUSTUS	mRNA	38680243	38680596	1	+	.	ID=g14609.t1;Parent=g14609;
OY759171.1_Sturmia_bella_genome_assembly,_chromosome:_4	AUGUSTUS	start_codon	38680243	38680245	.	+	0	ID=g14609.t1.start1;Parent=g14609.t1;
OY759171.1_Sturmia_bella_genome_assembly,_chromosome:_4	AUGUSTUS	CDS	38680243	38680596	1	+	0	ID=g14609.t1.CDS1;Parent=g14609.t1;
OY759171.1_Sturmia_bella_genome_assembly,_chromosome:_4	AUGUSTUS	exon	38680243	38680596	.	+	.	ID=g14609.t1.exon1;Parent=g14609.t1;
OY759171.1_Sturmia_bella_genome_assembly,_chromosome:_4	AUGUSTUS	stop_codon	38680594	38680596	.	+	0	ID=g14609.t1.stop1;Parent=g14609.t1;
OY759171.1_Sturmia_bella_genome_assembly,_chromosome:_4	AUGUSTUS	gene	38715470	38716036	.	-	.	ID=g14610;
OY759171.1_Sturmia_bella_genome_assembly,_chromosome:_4	AUGUSTUS	mRNA	38715470	38716036	0.97	-	.	ID=g14610.t1;Parent=g14610;
OY759171.1_Sturmia_bella_genome_assembly,_chromosome:_4	AUGUSTUS	stop_codon	38715470	38715472	.	-	0	ID=g14610.t1.stop1;Parent=g14610.t1;
OY759171.1_Sturmia_bella_genome_assembly,_chromosome:_4	AUGUSTUS	CDS	38715470	38716036	0.97	-	0	ID=g14610.t1.CDS1;Parent=g14610.t1;
OY759171.1_Sturmia_bella_genome_assembly,_chromosome:_4	AUGUSTUS	exon	38715470	38716036	.	-	.	ID=g14610.t1.exon1;Parent=g14610.t1;
OY759171.1_Sturmia_bella_genome_assembly,_chromosome:_4	AUGUSTUS	start_codon	38716034	38716036	.	-	0	ID=g14610.t1.start1;Parent=g14610.t1;
OY759171.1_Sturmia_bella_genome_assembly,_chromosome:_4	AUGUSTUS	gene	38723938	38724696	.	-	.	ID=g14611;
OY759171.1_Sturmia_bella_genome_assembly,_chromosome:_4	AUGUSTUS	mRNA	38723938	38724696	0.94	-	.	ID=g14611.t1;Parent=g14611;
OY759171.1_Sturmia_bella_genome_assembly,_chromosome:_4	AUGUSTUS	stop_codon	38723938	38723940	.	-	0	ID=g14611.t1.stop1;Parent=g14611.t1;
OY759171.1_Sturmia_bella_genome_assembly,_chromosome:_4	AUGUSTUS	CDS	38723938	38724696	0.94	-	0	ID=g14611.t1.CDS1;Parent=g14611.t1;
OY759171.1_Sturmia_bella_genome_assembly,_chromosome:_4	AUGUSTUS	exon	38723938	38724696	.	-	.	ID=g14611.t1.exon1;Parent=g14611.t1;
OY759171.1_Sturmia_bella_genome_assembly,_chromosome:_4	AUGUSTUS	start_codon	38724694	38724696	.	-	0	ID=g14611.t1.start1;Parent=g14611.t1;
OY759171.1_Sturmia_bella_genome_assembly,_chromosome:_4	AUGUSTUS	gene	38725414	38726112	.	-	.	ID=g14612;
OY759171.1_Sturmia_bella_genome_assembly,_chromosome:_4	AUGUSTUS	mRNA	38725414	38726112	0.74	-	.	ID=g14612.t1;Parent=g14612;
OY759171.1_Sturmia_bella_genome_assembly,_chromosome:_4	AUGUSTUS	stop_codon	38725414	38725416	.	-	0	ID=g14612.t1.stop1;Parent=g14612.t1;
OY759171.1_Sturmia_bella_genome_assembly,_chromosome:_4	AUGUSTUS	CDS	38725414	38726112	0.74	-	0	ID=g14612.t1.CDS1;Parent=g14612.t1;
OY759171.1_Sturmia_bella_genome_assembly,_chromosome:_4	AUGUSTUS	exon	38725414	38726112	.	-	.	ID=g14612.t1.exon1;Parent=g14612.t1;
OY759171.1_Sturmia_bella_genome_assembly,_chromosome:_4	AUGUSTUS	start_codon	38726110	38726112	.	-	0	ID=g14612.t1.start1;Parent=g14612.t1;
OY759171.1_Sturmia_bella_genome_assembly,_chromosome:_4	AUGUSTUS	gene	38727787	38729298	.	-	.	ID=g14613;
OY759171.1_Sturmia_bella_genome_assembly,_chromosome:_4	AUGUSTUS	mRNA	38727787	38729298	1	-	.	ID=g14613.t1;Parent=g14613;
OY759171.1_Sturmia_bella_genome_assembly,_chromosome:_4	AUGUSTUS	stop_codon	38727787	38727789	.	-	0	ID=g14613.t1.stop1;Parent=g14613.t1;
OY759171.1_Sturmia_bella_genome_assembly,_chromosome:_4	AUGUSTUS	CDS	38727787	38729298	1	-	0	ID=g14613.t1.CDS1;Parent=g14613.t1;
OY759171.1_Sturmia_bella_genome_assembly,_chromosome:_4	AUGUSTUS	exon	38727787	38729298	.	-	.	ID=g14613.t1.exon1;Parent=g14613.t1;
OY759171.1_Sturmia_bella_genome_assembly,_chromosome:_4	AUGUSTUS	start_codon	38729296	38729298	.	-	0	ID=g14613.t1.start1;Parent=g14613.t1;
OY759171.1_Sturmia_bella_genome_assembly,_chromosome:_4	AUGUSTUS	gene	38732415	38736899	.	-	.	ID=g14614;
OY759171.1_Sturmia_bella_genome_assembly,_chromosome:_4	AUGUSTUS	mRNA	38732415	38736899	0.91	-	.	ID=g14614.t1;Parent=g14614;
OY759171.1_Sturmia_bella_genome_assembly,_chromosome:_4	AUGUSTUS	stop_codon	38732415	38732417	.	-	0	ID=g14614.t1.stop1;Parent=g14614.t1;
OY759171.1_Sturmia_bella_genome_assembly,_chromosome:_4	AUGUSTUS	CDS	38732415	38732913	1	-	1	ID=g14614.t1.CDS1;Parent=g14614.t1;
OY759171.1_Sturmia_bella_genome_assembly,_chromosome:_4	AUGUSTUS	exon	38732415	38732913	.	-	.	ID=g14614.t1.exon1;Parent=g14614.t1;
OY759171.1_Sturmia_bella_genome_assembly,_chromosome:_4	AUGUSTUS	intron	38732914	38732971	1	-	.	ID=g14614.t1.intron1;Parent=g14614.t1;
OY759171.1_Sturmia_bella_genome_assembly,_chromosome:_4	AUGUSTUS	CDS	38732972	38733158	0.94	-	2	ID=g14614.t1.CDS2;Parent=g14614.t1;
OY759171.1_Sturmia_bella_genome_assembly,_chromosome:_4	AUGUSTUS	exon	38732972	38733158	.	-	.	ID=g14614.t1.exon2;Parent=g14614.t1;
OY759171.1_Sturmia_bella_genome_assembly,_chromosome:_4	AUGUSTUS	intron	38733159	38735717	0.92	-	.	ID=g14614.t1.intron2;Parent=g14614.t1;
OY759171.1_Sturmia_bella_genome_assembly,_chromosome:_4	AUGUSTUS	CDS	38735718	38736104	0.91	-	2	ID=g14614.t1.CDS3;Parent=g14614.t1;
OY759171.1_Sturmia_bella_genome_assembly,_chromosome:_4	AUGUSTUS	exon	38735718	38736104	.	-	.	ID=g14614.t1.exon3;Parent=g14614.t1;
OY759171.1_Sturmia_bella_genome_assembly,_chromosome:_4	AUGUSTUS	intron	38736105	38736148	0.97	-	.	ID=g14614.t1.intron3;Parent=g14614.t1;
OY759171.1_Sturmia_bella_genome_assembly,_chromosome:_4	AUGUSTUS	CDS	38736149	38736824	0.99	-	0	ID=g14614.t1.CDS4;Parent=g14614.t1;
OY759171.1_Sturmia_bella_genome_assembly,_chromosome:_4	AUGUSTUS	exon	38736149	38736824	.	-	.	ID=g14614.t1.exon4;Parent=g14614.t1;
OY759171.1_Sturmia_bella_genome_assembly,_chromosome:_4	AUGUSTUS	intron	38736825	38736884	1	-	.	ID=g14614.t1.intron4;Parent=g14614.t1;
OY759171.1_Sturmia_bella_genome_assembly,_chromosome:_4	AUGUSTUS	CDS	38736885	38736899	1	-	0	ID=g14614.t1.CDS5;Parent=g14614.t1;
OY759171.1_Sturmia_bella_genome_assembly,_chromosome:_4	AUGUSTUS	exon	38736885	38736899	.	-	.	ID=g14614.t1.exon5;Parent=g14614.t1;
OY759171.1_Sturmia_bella_genome_assembly,_chromosome:_4	AUGUSTUS	start_codon	38736897	38736899	.	-	0	ID=g14614.t1.start1;Parent=g14614.t1;
OY759171.1_Sturmia_bella_genome_assembly,_chromosome:_4	AUGUSTUS	mRNA	38732415	38736899	0.77	-	.	ID=g14614.t2;Parent=g14614;
OY759171.1_Sturmia_bella_genome_assembly,_chromosome:_4	AUGUSTUS	stop_codon	38732415	38732417	.	-	0	ID=g14614.t2.stop1;Parent=g14614.t2;
OY759171.1_Sturmia_bella_genome_assembly,_chromosome:_4	AUGUSTUS	CDS	38732415	38732913	1	-	1	ID=g14614.t2.CDS1;Parent=g14614.t2;
OY759171.1_Sturmia_bella_genome_assembly,_chromosome:_4	AUGUSTUS	exon	38732415	38732913	.	-	.	ID=g14614.t2.exon1;Parent=g14614.t2;
OY759171.1_Sturmia_bella_genome_assembly,_chromosome:_4	AUGUSTUS	intron	38732914	38732971	1	-	.	ID=g14614.t2.intron1;Parent=g14614.t2;
OY759171.1_Sturmia_bella_genome_assembly,_chromosome:_4	AUGUSTUS	CDS	38732972	38733158	0.95	-	2	ID=g14614.t2.CDS2;Parent=g14614.t2;
OY759171.1_Sturmia_bella_genome_assembly,_chromosome:_4	AUGUSTUS	exon	38732972	38733158	.	-	.	ID=g14614.t2.exon2;Parent=g14614.t2;
OY759171.1_Sturmia_bella_genome_assembly,_chromosome:_4	AUGUSTUS	intron	38733159	38735717	0.78	-	.	ID=g14614.t2.intron2;Parent=g14614.t2;
OY759171.1_Sturmia_bella_genome_assembly,_chromosome:_4	AUGUSTUS	CDS	38735718	38735774	0.77	-	2	ID=g14614.t2.CDS3;Parent=g14614.t2;
OY759171.1_Sturmia_bella_genome_assembly,_chromosome:_4	AUGUSTUS	exon	38735718	38735774	.	-	.	ID=g14614.t2.exon3;Parent=g14614.t2;
OY759171.1_Sturmia_bella_genome_assembly,_chromosome:_4	AUGUSTUS	intron	38735775	38736148	0.84	-	.	ID=g14614.t2.intron3;Parent=g14614.t2;
OY759171.1_Sturmia_bella_genome_assembly,_chromosome:_4	AUGUSTUS	CDS	38736149	38736824	0.99	-	0	ID=g14614.t2.CDS4;Parent=g14614.t2;
OY759171.1_Sturmia_bella_genome_assembly,_chromosome:_4	AUGUSTUS	exon	38736149	38736824	.	-	.	ID=g14614.t2.exon4;Parent=g14614.t2;
OY759171.1_Sturmia_bella_genome_assembly,_chromosome:_4	AUGUSTUS	intron	38736825	38736884	1	-	.	ID=g14614.t2.intron4;Parent=g14614.t2;
OY759171.1_Sturmia_bella_genome_assembly,_chromosome:_4	AUGUSTUS	CDS	38736885	38736899	1	-	0	ID=g14614.t2.CDS5;Parent=g14614.t2;
OY759171.1_Sturmia_bella_genome_assembly,_chromosome:_4	AUGUSTUS	exon	38736885	38736899	.	-	.	ID=g14614.t2.exon5;Parent=g14614.t2;
OY759171.1_Sturmia_bella_genome_assembly,_chromosome:_4	AUGUSTUS	start_codon	38736897	38736899	.	-	0	ID=g14614.t2.start1;Parent=g14614.t2;
OY759171.1_Sturmia_bella_genome_assembly,_chromosome:_4	AUGUSTUS	gene	38739327	38741139	.	-	.	ID=g14615;
OY759171.1_Sturmia_bella_genome_assembly,_chromosome:_4	AUGUSTUS	mRNA	38739327	38740064	0.95	-	.	ID=g14615.t1;Parent=g14615;
OY759171.1_Sturmia_bella_genome_assembly,_chromosome:_4	AUGUSTUS	stop_codon	38739327	38739329	.	-	0	ID=g14615.t1.stop1;Parent=g14615.t1;
OY759171.1_Sturmia_bella_genome_assembly,_chromosome:_4	AUGUSTUS	CDS	38739327	38740064	0.95	-	0	ID=g14615.t1.CDS1;Parent=g14615.t1;
OY759171.1_Sturmia_bella_genome_assembly,_chromosome:_4	AUGUSTUS	exon	38739327	38740064	.	-	.	ID=g14615.t1.exon1;Parent=g14615.t1;
OY759171.1_Sturmia_bella_genome_assembly,_chromosome:_4	AUGUSTUS	start_codon	38740062	38740064	.	-	0	ID=g14615.t1.start1;Parent=g14615.t1;
OY759171.1_Sturmia_bella_genome_assembly,_chromosome:_4	AUGUSTUS	mRNA	38739327	38739716	0.53	-	.	ID=g14615.t2;Parent=g14615;
OY759171.1_Sturmia_bella_genome_assembly,_chromosome:_4	AUGUSTUS	stop_codon	38739327	38739329	.	-	0	ID=g14615.t2.stop1;Parent=g14615.t2;
OY759171.1_Sturmia_bella_genome_assembly,_chromosome:_4	AUGUSTUS	CDS	38739327	38739716	0.53	-	0	ID=g14615.t2.CDS1;Parent=g14615.t2;
OY759171.1_Sturmia_bella_genome_assembly,_chromosome:_4	AUGUSTUS	exon	38739327	38739716	.	-	.	ID=g14615.t2.exon1;Parent=g14615.t2;
OY759171.1_Sturmia_bella_genome_assembly,_chromosome:_4	AUGUSTUS	start_codon	38739714	38739716	.	-	0	ID=g14615.t2.start1;Parent=g14615.t2;
OY759171.1_Sturmia_bella_genome_assembly,_chromosome:_4	AUGUSTUS	mRNA	38739859	38741139	0.47	-	.	ID=g14615.t3;Parent=g14615;
OY759171.1_Sturmia_bella_genome_assembly,_chromosome:_4	AUGUSTUS	stop_codon	38739859	38739861	.	-	0	ID=g14615.t3.stop1;Parent=g14615.t3;
OY759171.1_Sturmia_bella_genome_assembly,_chromosome:_4	AUGUSTUS	CDS	38739859	38740228	1	-	1	ID=g14615.t3.CDS1;Parent=g14615.t3;
OY759171.1_Sturmia_bella_genome_assembly,_chromosome:_4	AUGUSTUS	exon	38739859	38740228	.	-	.	ID=g14615.t3.exon1;Parent=g14615.t3;
OY759171.1_Sturmia_bella_genome_assembly,_chromosome:_4	AUGUSTUS	intron	38740229	38740290	1	-	.	ID=g14615.t3.intron1;Parent=g14615.t3;
OY759171.1_Sturmia_bella_genome_assembly,_chromosome:_4	AUGUSTUS	CDS	38740291	38740321	0.47	-	2	ID=g14615.t3.CDS2;Parent=g14615.t3;
OY759171.1_Sturmia_bella_genome_assembly,_chromosome:_4	AUGUSTUS	exon	38740291	38740321	.	-	.	ID=g14615.t3.exon2;Parent=g14615.t3;
OY759171.1_Sturmia_bella_genome_assembly,_chromosome:_4	AUGUSTUS	intron	38740322	38740377	0.47	-	.	ID=g14615.t3.intron2;Parent=g14615.t3;
OY759171.1_Sturmia_bella_genome_assembly,_chromosome:_4	AUGUSTUS	CDS	38740378	38741025	0.48	-	2	ID=g14615.t3.CDS3;Parent=g14615.t3;
OY759171.1_Sturmia_bella_genome_assembly,_chromosome:_4	AUGUSTUS	exon	38740378	38741025	.	-	.	ID=g14615.t3.exon3;Parent=g14615.t3;
OY759171.1_Sturmia_bella_genome_assembly,_chromosome:_4	AUGUSTUS	intron	38741026	38741084	1	-	.	ID=g14615.t3.intron3;Parent=g14615.t3;
OY759171.1_Sturmia_bella_genome_assembly,_chromosome:_4	AUGUSTUS	CDS	38741085	38741139	1	-	0	ID=g14615.t3.CDS4;Parent=g14615.t3;
OY759171.1_Sturmia_bella_genome_assembly,_chromosome:_4	AUGUSTUS	exon	38741085	38741139	.	-	.	ID=g14615.t3.exon4;Parent=g14615.t3;
OY759171.1_Sturmia_bella_genome_assembly,_chromosome:_4	AUGUSTUS	start_codon	38741137	38741139	.	-	0	ID=g14615.t3.start1;Parent=g14615.t3;
OY759171.1_Sturmia_bella_genome_assembly,_chromosome:_4	AUGUSTUS	gene	38743150	38744469	.	+	.	ID=g14616;
OY759171.1_Sturmia_bella_genome_assembly,_chromosome:_4	AUGUSTUS	mRNA	38743150	38744469	1	+	.	ID=g14616.t1;Parent=g14616;
OY759171.1_Sturmia_bella_genome_assembly,_chromosome:_4	AUGUSTUS	start_codon	38743150	38743152	.	+	0	ID=g14616.t1.start1;Parent=g14616.t1;
OY759171.1_Sturmia_bella_genome_assembly,_chromosome:_4	AUGUSTUS	CDS	38743150	38744469	1	+	0	ID=g14616.t1.CDS1;Parent=g14616.t1;
OY759171.1_Sturmia_bella_genome_assembly,_chromosome:_4	AUGUSTUS	exon	38743150	38744469	.	+	.	ID=g14616.t1.exon1;Parent=g14616.t1;
OY759171.1_Sturmia_bella_genome_assembly,_chromosome:_4	AUGUSTUS	stop_codon	38744467	38744469	.	+	0	ID=g14616.t1.stop1;Parent=g14616.t1;
OY759171.1_Sturmia_bella_genome_assembly,_chromosome:_4	AUGUSTUS	gene	38744537	38745169	.	+	.	ID=g14617;
OY759171.1_Sturmia_bella_genome_assembly,_chromosome:_4	AUGUSTUS	mRNA	38744537	38745169	1	+	.	ID=g14617.t1;Parent=g14617;
OY759171.1_Sturmia_bella_genome_assembly,_chromosome:_4	AUGUSTUS	start_codon	38744537	38744539	.	+	0	ID=g14617.t1.start1;Parent=g14617.t1;
OY759171.1_Sturmia_bella_genome_assembly,_chromosome:_4	AUGUSTUS	CDS	38744537	38745169	1	+	0	ID=g14617.t1.CDS1;Parent=g14617.t1;
OY759171.1_Sturmia_bella_genome_assembly,_chromosome:_4	AUGUSTUS	exon	38744537	38745169	.	+	.	ID=g14617.t1.exon1;Parent=g14617.t1;
OY759171.1_Sturmia_bella_genome_assembly,_chromosome:_4	AUGUSTUS	stop_codon	38745167	38745169	.	+	0	ID=g14617.t1.stop1;Parent=g14617.t1;
OY759171.1_Sturmia_bella_genome_assembly,_chromosome:_4	AUGUSTUS	gene	38752901	38753430	.	+	.	ID=g14618;
OY759171.1_Sturmia_bella_genome_assembly,_chromosome:_4	AUGUSTUS	mRNA	38752901	38753430	0.59	+	.	ID=g14618.t1;Parent=g14618;
OY759171.1_Sturmia_bella_genome_assembly,_chromosome:_4	AUGUSTUS	start_codon	38752901	38752903	.	+	0	ID=g14618.t1.start1;Parent=g14618.t1;
OY759171.1_Sturmia_bella_genome_assembly,_chromosome:_4	AUGUSTUS	CDS	38752901	38753076	0.69	+	0	ID=g14618.t1.CDS1;Parent=g14618.t1;
OY759171.1_Sturmia_bella_genome_assembly,_chromosome:_4	AUGUSTUS	exon	38752901	38753076	.	+	.	ID=g14618.t1.exon1;Parent=g14618.t1;
OY759171.1_Sturmia_bella_genome_assembly,_chromosome:_4	AUGUSTUS	intron	38753077	38753134	0.79	+	.	ID=g14618.t1.intron1;Parent=g14618.t1;
OY759171.1_Sturmia_bella_genome_assembly,_chromosome:_4	AUGUSTUS	CDS	38753135	38753262	0.79	+	1	ID=g14618.t1.CDS2;Parent=g14618.t1;
OY759171.1_Sturmia_bella_genome_assembly,_chromosome:_4	AUGUSTUS	exon	38753135	38753262	.	+	.	ID=g14618.t1.exon2;Parent=g14618.t1;
OY759171.1_Sturmia_bella_genome_assembly,_chromosome:_4	AUGUSTUS	intron	38753263	38753326	0.96	+	.	ID=g14618.t1.intron2;Parent=g14618.t1;
OY759171.1_Sturmia_bella_genome_assembly,_chromosome:_4	AUGUSTUS	CDS	38753327	38753430	0.98	+	2	ID=g14618.t1.CDS3;Parent=g14618.t1;
OY759171.1_Sturmia_bella_genome_assembly,_chromosome:_4	AUGUSTUS	exon	38753327	38753430	.	+	.	ID=g14618.t1.exon3;Parent=g14618.t1;
OY759171.1_Sturmia_bella_genome_assembly,_chromosome:_4	AUGUSTUS	stop_codon	38753428	38753430	.	+	0	ID=g14618.t1.stop1;Parent=g14618.t1;
OY759171.1_Sturmia_bella_genome_assembly,_chromosome:_4	AUGUSTUS	gene	38758634	38774786	.	+	.	ID=g14619;
OY759171.1_Sturmia_bella_genome_assembly,_chromosome:_4	AUGUSTUS	mRNA	38758634	38774786	0.27	+	.	ID=g14619.t1;Parent=g14619;
OY759171.1_Sturmia_bella_genome_assembly,_chromosome:_4	AUGUSTUS	start_codon	38758634	38758636	.	+	0	ID=g14619.t1.start1;Parent=g14619.t1;
OY759171.1_Sturmia_bella_genome_assembly,_chromosome:_4	AUGUSTUS	CDS	38758634	38758648	1	+	0	ID=g14619.t1.CDS1;Parent=g14619.t1;
OY759171.1_Sturmia_bella_genome_assembly,_chromosome:_4	AUGUSTUS	exon	38758634	38758648	.	+	.	ID=g14619.t1.exon1;Parent=g14619.t1;
OY759171.1_Sturmia_bella_genome_assembly,_chromosome:_4	AUGUSTUS	intron	38758649	38758708	1	+	.	ID=g14619.t1.intron1;Parent=g14619.t1;
OY759171.1_Sturmia_bella_genome_assembly,_chromosome:_4	AUGUSTUS	CDS	38758709	38759372	1	+	0	ID=g14619.t1.CDS2;Parent=g14619.t1;
OY759171.1_Sturmia_bella_genome_assembly,_chromosome:_4	AUGUSTUS	exon	38758709	38759372	.	+	.	ID=g14619.t1.exon2;Parent=g14619.t1;
OY759171.1_Sturmia_bella_genome_assembly,_chromosome:_4	AUGUSTUS	intron	38759373	38759446	1	+	.	ID=g14619.t1.intron2;Parent=g14619.t1;
OY759171.1_Sturmia_bella_genome_assembly,_chromosome:_4	AUGUSTUS	CDS	38759447	38759625	0.46	+	2	ID=g14619.t1.CDS3;Parent=g14619.t1;
OY759171.1_Sturmia_bella_genome_assembly,_chromosome:_4	AUGUSTUS	exon	38759447	38759625	.	+	.	ID=g14619.t1.exon3;Parent=g14619.t1;
OY759171.1_Sturmia_bella_genome_assembly,_chromosome:_4	AUGUSTUS	intron	38759626	38769839	0.46	+	.	ID=g14619.t1.intron3;Parent=g14619.t1;
OY759171.1_Sturmia_bella_genome_assembly,_chromosome:_4	AUGUSTUS	CDS	38769840	38770331	0.85	+	0	ID=g14619.t1.CDS4;Parent=g14619.t1;
OY759171.1_Sturmia_bella_genome_assembly,_chromosome:_4	AUGUSTUS	exon	38769840	38770331	.	+	.	ID=g14619.t1.exon4;Parent=g14619.t1;
OY759171.1_Sturmia_bella_genome_assembly,_chromosome:_4	AUGUSTUS	intron	38770332	38774262	0.68	+	.	ID=g14619.t1.intron4;Parent=g14619.t1;
OY759171.1_Sturmia_bella_genome_assembly,_chromosome:_4	AUGUSTUS	CDS	38774263	38774393	0.81	+	0	ID=g14619.t1.CDS5;Parent=g14619.t1;
OY759171.1_Sturmia_bella_genome_assembly,_chromosome:_4	AUGUSTUS	exon	38774263	38774393	.	+	.	ID=g14619.t1.exon5;Parent=g14619.t1;
OY759171.1_Sturmia_bella_genome_assembly,_chromosome:_4	AUGUSTUS	intron	38774394	38774454	1	+	.	ID=g14619.t1.intron5;Parent=g14619.t1;
OY759171.1_Sturmia_bella_genome_assembly,_chromosome:_4	AUGUSTUS	CDS	38774455	38774585	1	+	1	ID=g14619.t1.CDS6;Parent=g14619.t1;
OY759171.1_Sturmia_bella_genome_assembly,_chromosome:_4	AUGUSTUS	exon	38774455	38774585	.	+	.	ID=g14619.t1.exon6;Parent=g14619.t1;
OY759171.1_Sturmia_bella_genome_assembly,_chromosome:_4	AUGUSTUS	intron	38774586	38774649	0.95	+	.	ID=g14619.t1.intron6;Parent=g14619.t1;
OY759171.1_Sturmia_bella_genome_assembly,_chromosome:_4	AUGUSTUS	CDS	38774650	38774786	0.95	+	2	ID=g14619.t1.CDS7;Parent=g14619.t1;
OY759171.1_Sturmia_bella_genome_assembly,_chromosome:_4	AUGUSTUS	exon	38774650	38774786	.	+	.	ID=g14619.t1.exon7;Parent=g14619.t1;
OY759171.1_Sturmia_bella_genome_assembly,_chromosome:_4	AUGUSTUS	stop_codon	38774784	38774786	.	+	0	ID=g14619.t1.stop1;Parent=g14619.t1;
OY759171.1_Sturmia_bella_genome_assembly,_chromosome:_4	AUGUSTUS	gene	38819663	38825805	.	+	.	ID=g14620;
OY759171.1_Sturmia_bella_genome_assembly,_chromosome:_4	AUGUSTUS	mRNA	38819663	38825805	0.22	+	.	ID=g14620.t1;Parent=g14620;
OY759171.1_Sturmia_bella_genome_assembly,_chromosome:_4	AUGUSTUS	start_codon	38819663	38819665	.	+	0	ID=g14620.t1.start1;Parent=g14620.t1;
OY759171.1_Sturmia_bella_genome_assembly,_chromosome:_4	AUGUSTUS	CDS	38819663	38819969	0.61	+	0	ID=g14620.t1.CDS1;Parent=g14620.t1;
OY759171.1_Sturmia_bella_genome_assembly,_chromosome:_4	AUGUSTUS	exon	38819663	38819969	.	+	.	ID=g14620.t1.exon1;Parent=g14620.t1;
OY759171.1_Sturmia_bella_genome_assembly,_chromosome:_4	AUGUSTUS	intron	38819970	38822003	0.96	+	.	ID=g14620.t1.intron1;Parent=g14620.t1;
OY759171.1_Sturmia_bella_genome_assembly,_chromosome:_4	AUGUSTUS	CDS	38822004	38822360	0.9	+	2	ID=g14620.t1.CDS2;Parent=g14620.t1;
OY759171.1_Sturmia_bella_genome_assembly,_chromosome:_4	AUGUSTUS	exon	38822004	38822360	.	+	.	ID=g14620.t1.exon2;Parent=g14620.t1;
OY759171.1_Sturmia_bella_genome_assembly,_chromosome:_4	AUGUSTUS	intron	38822361	38822512	0.61	+	.	ID=g14620.t1.intron2;Parent=g14620.t1;
OY759171.1_Sturmia_bella_genome_assembly,_chromosome:_4	AUGUSTUS	CDS	38822513	38823133	0.45	+	2	ID=g14620.t1.CDS3;Parent=g14620.t1;
OY759171.1_Sturmia_bella_genome_assembly,_chromosome:_4	AUGUSTUS	exon	38822513	38823133	.	+	.	ID=g14620.t1.exon3;Parent=g14620.t1;
OY759171.1_Sturmia_bella_genome_assembly,_chromosome:_4	AUGUSTUS	intron	38823134	38825749	0.41	+	.	ID=g14620.t1.intron3;Parent=g14620.t1;
OY759171.1_Sturmia_bella_genome_assembly,_chromosome:_4	AUGUSTUS	CDS	38825750	38825805	0.87	+	2	ID=g14620.t1.CDS4;Parent=g14620.t1;
OY759171.1_Sturmia_bella_genome_assembly,_chromosome:_4	AUGUSTUS	exon	38825750	38825805	.	+	.	ID=g14620.t1.exon4;Parent=g14620.t1;
OY759171.1_Sturmia_bella_genome_assembly,_chromosome:_4	AUGUSTUS	stop_codon	38825803	38825805	.	+	0	ID=g14620.t1.stop1;Parent=g14620.t1;
OY759171.1_Sturmia_bella_genome_assembly,_chromosome:_4	AUGUSTUS	gene	38842525	38845550	.	-	.	ID=g14621;
OY759171.1_Sturmia_bella_genome_assembly,_chromosome:_4	AUGUSTUS	mRNA	38842525	38843500	0.18	-	.	ID=g14621.t1;Parent=g14621;
OY759171.1_Sturmia_bella_genome_assembly,_chromosome:_4	AUGUSTUS	stop_codon	38842525	38842527	.	-	0	ID=g14621.t1.stop1;Parent=g14621.t1;
OY759171.1_Sturmia_bella_genome_assembly,_chromosome:_4	AUGUSTUS	CDS	38842525	38843380	0.18	-	1	ID=g14621.t1.CDS1;Parent=g14621.t1;
OY759171.1_Sturmia_bella_genome_assembly,_chromosome:_4	AUGUSTUS	exon	38842525	38843380	.	-	.	ID=g14621.t1.exon1;Parent=g14621.t1;
OY759171.1_Sturmia_bella_genome_assembly,_chromosome:_4	AUGUSTUS	intron	38843381	38843459	0.7	-	.	ID=g14621.t1.intron1;Parent=g14621.t1;
OY759171.1_Sturmia_bella_genome_assembly,_chromosome:_4	AUGUSTUS	CDS	38843460	38843500	0.74	-	0	ID=g14621.t1.CDS2;Parent=g14621.t1;
OY759171.1_Sturmia_bella_genome_assembly,_chromosome:_4	AUGUSTUS	exon	38843460	38843500	.	-	.	ID=g14621.t1.exon2;Parent=g14621.t1;
OY759171.1_Sturmia_bella_genome_assembly,_chromosome:_4	AUGUSTUS	start_codon	38843498	38843500	.	-	0	ID=g14621.t1.start1;Parent=g14621.t1;
OY759171.1_Sturmia_bella_genome_assembly,_chromosome:_4	AUGUSTUS	mRNA	38842525	38845550	0.15	-	.	ID=g14621.t2;Parent=g14621;
OY759171.1_Sturmia_bella_genome_assembly,_chromosome:_4	AUGUSTUS	stop_codon	38842525	38842527	.	-	0	ID=g14621.t2.stop1;Parent=g14621.t2;
OY759171.1_Sturmia_bella_genome_assembly,_chromosome:_4	AUGUSTUS	CDS	38842525	38843395	0.44	-	1	ID=g14621.t2.CDS1;Parent=g14621.t2;
OY759171.1_Sturmia_bella_genome_assembly,_chromosome:_4	AUGUSTUS	exon	38842525	38843395	.	-	.	ID=g14621.t2.exon1;Parent=g14621.t2;
OY759171.1_Sturmia_bella_genome_assembly,_chromosome:_4	AUGUSTUS	intron	38843396	38843459	1	-	.	ID=g14621.t2.intron1;Parent=g14621.t2;
OY759171.1_Sturmia_bella_genome_assembly,_chromosome:_4	AUGUSTUS	CDS	38843460	38843589	0.93	-	2	ID=g14621.t2.CDS2;Parent=g14621.t2;
OY759171.1_Sturmia_bella_genome_assembly,_chromosome:_4	AUGUSTUS	exon	38843460	38843589	.	-	.	ID=g14621.t2.exon2;Parent=g14621.t2;
OY759171.1_Sturmia_bella_genome_assembly,_chromosome:_4	AUGUSTUS	intron	38843590	38845498	0.4	-	.	ID=g14621.t2.intron2;Parent=g14621.t2;
OY759171.1_Sturmia_bella_genome_assembly,_chromosome:_4	AUGUSTUS	CDS	38845499	38845550	0.4	-	0	ID=g14621.t2.CDS3;Parent=g14621.t2;
OY759171.1_Sturmia_bella_genome_assembly,_chromosome:_4	AUGUSTUS	exon	38845499	38845550	.	-	.	ID=g14621.t2.exon3;Parent=g14621.t2;
OY759171.1_Sturmia_bella_genome_assembly,_chromosome:_4	AUGUSTUS	start_codon	38845548	38845550	.	-	0	ID=g14621.t2.start1;Parent=g14621.t2;
OY759171.1_Sturmia_bella_genome_assembly,_chromosome:_4	AUGUSTUS	gene	38856735	38857590	.	+	.	ID=g14622;
OY759171.1_Sturmia_bella_genome_assembly,_chromosome:_4	AUGUSTUS	mRNA	38856735	38857590	0.87	+	.	ID=g14622.t1;Parent=g14622;
OY759171.1_Sturmia_bella_genome_assembly,_chromosome:_4	AUGUSTUS	start_codon	38856735	38856737	.	+	0	ID=g14622.t1.start1;Parent=g14622.t1;
OY759171.1_Sturmia_bella_genome_assembly,_chromosome:_4	AUGUSTUS	CDS	38856735	38857263	1	+	0	ID=g14622.t1.CDS1;Parent=g14622.t1;
OY759171.1_Sturmia_bella_genome_assembly,_chromosome:_4	AUGUSTUS	exon	38856735	38857263	.	+	.	ID=g14622.t1.exon1;Parent=g14622.t1;
OY759171.1_Sturmia_bella_genome_assembly,_chromosome:_4	AUGUSTUS	intron	38857264	38857339	1	+	.	ID=g14622.t1.intron1;Parent=g14622.t1;
OY759171.1_Sturmia_bella_genome_assembly,_chromosome:_4	AUGUSTUS	CDS	38857340	38857590	0.87	+	2	ID=g14622.t1.CDS2;Parent=g14622.t1;
OY759171.1_Sturmia_bella_genome_assembly,_chromosome:_4	AUGUSTUS	exon	38857340	38857590	.	+	.	ID=g14622.t1.exon2;Parent=g14622.t1;
OY759171.1_Sturmia_bella_genome_assembly,_chromosome:_4	AUGUSTUS	stop_codon	38857588	38857590	.	+	0	ID=g14622.t1.stop1;Parent=g14622.t1;
OY759171.1_Sturmia_bella_genome_assembly,_chromosome:_4	AUGUSTUS	gene	38858119	38858850	.	+	.	ID=g14623;
OY759171.1_Sturmia_bella_genome_assembly,_chromosome:_4	AUGUSTUS	mRNA	38858119	38858850	0.88	+	.	ID=g14623.t1;Parent=g14623;
OY759171.1_Sturmia_bella_genome_assembly,_chromosome:_4	AUGUSTUS	start_codon	38858119	38858121	.	+	0	ID=g14623.t1.start1;Parent=g14623.t1;
OY759171.1_Sturmia_bella_genome_assembly,_chromosome:_4	AUGUSTUS	CDS	38858119	38858850	0.88	+	0	ID=g14623.t1.CDS1;Parent=g14623.t1;
OY759171.1_Sturmia_bella_genome_assembly,_chromosome:_4	AUGUSTUS	exon	38858119	38858850	.	+	.	ID=g14623.t1.exon1;Parent=g14623.t1;
OY759171.1_Sturmia_bella_genome_assembly,_chromosome:_4	AUGUSTUS	stop_codon	38858848	38858850	.	+	0	ID=g14623.t1.stop1;Parent=g14623.t1;
OY759171.1_Sturmia_bella_genome_assembly,_chromosome:_4	AUGUSTUS	gene	38859309	38865168	.	+	.	ID=g14624;
OY759171.1_Sturmia_bella_genome_assembly,_chromosome:_4	AUGUSTUS	mRNA	38859309	38865168	0.89	+	.	ID=g14624.t1;Parent=g14624;
OY759171.1_Sturmia_bella_genome_assembly,_chromosome:_4	AUGUSTUS	start_codon	38859309	38859311	.	+	0	ID=g14624.t1.start1;Parent=g14624.t1;
OY759171.1_Sturmia_bella_genome_assembly,_chromosome:_4	AUGUSTUS	CDS	38859309	38859433	0.89	+	0	ID=g14624.t1.CDS1;Parent=g14624.t1;
OY759171.1_Sturmia_bella_genome_assembly,_chromosome:_4	AUGUSTUS	exon	38859309	38859433	.	+	.	ID=g14624.t1.exon1;Parent=g14624.t1;
OY759171.1_Sturmia_bella_genome_assembly,_chromosome:_4	AUGUSTUS	intron	38859434	38864918	0.89	+	.	ID=g14624.t1.intron1;Parent=g14624.t1;
OY759171.1_Sturmia_bella_genome_assembly,_chromosome:_4	AUGUSTUS	CDS	38864919	38865168	0.89	+	1	ID=g14624.t1.CDS2;Parent=g14624.t1;
OY759171.1_Sturmia_bella_genome_assembly,_chromosome:_4	AUGUSTUS	exon	38864919	38865168	.	+	.	ID=g14624.t1.exon2;Parent=g14624.t1;
OY759171.1_Sturmia_bella_genome_assembly,_chromosome:_4	AUGUSTUS	stop_codon	38865166	38865168	.	+	0	ID=g14624.t1.stop1;Parent=g14624.t1;
OY759171.1_Sturmia_bella_genome_assembly,_chromosome:_4	AUGUSTUS	gene	38877998	38878956	.	-	.	ID=g14625;
OY759171.1_Sturmia_bella_genome_assembly,_chromosome:_4	AUGUSTUS	mRNA	38877998	38878956	0.81	-	.	ID=g14625.t1;Parent=g14625;
OY759171.1_Sturmia_bella_genome_assembly,_chromosome:_4	AUGUSTUS	stop_codon	38877998	38878000	.	-	0	ID=g14625.t1.stop1;Parent=g14625.t1;
OY759171.1_Sturmia_bella_genome_assembly,_chromosome:_4	AUGUSTUS	CDS	38877998	38878015	0.82	-	0	ID=g14625.t1.CDS1;Parent=g14625.t1;
OY759171.1_Sturmia_bella_genome_assembly,_chromosome:_4	AUGUSTUS	exon	38877998	38878015	.	-	.	ID=g14625.t1.exon1;Parent=g14625.t1;
OY759171.1_Sturmia_bella_genome_assembly,_chromosome:_4	AUGUSTUS	intron	38878016	38878668	0.82	-	.	ID=g14625.t1.intron1;Parent=g14625.t1;
OY759171.1_Sturmia_bella_genome_assembly,_chromosome:_4	AUGUSTUS	CDS	38878669	38878956	0.81	-	0	ID=g14625.t1.CDS2;Parent=g14625.t1;
OY759171.1_Sturmia_bella_genome_assembly,_chromosome:_4	AUGUSTUS	exon	38878669	38878956	.	-	.	ID=g14625.t1.exon2;Parent=g14625.t1;
OY759171.1_Sturmia_bella_genome_assembly,_chromosome:_4	AUGUSTUS	start_codon	38878954	38878956	.	-	0	ID=g14625.t1.start1;Parent=g14625.t1;
OY759171.1_Sturmia_bella_genome_assembly,_chromosome:_4	AUGUSTUS	mRNA	38877998	38878956	0.37	-	.	ID=g14625.t2;Parent=g14625;
OY759171.1_Sturmia_bella_genome_assembly,_chromosome:_4	AUGUSTUS	stop_codon	38877998	38878000	.	-	0	ID=g14625.t2.stop1;Parent=g14625.t2;
OY759171.1_Sturmia_bella_genome_assembly,_chromosome:_4	AUGUSTUS	CDS	38877998	38878050	0.61	-	2	ID=g14625.t2.CDS1;Parent=g14625.t2;
OY759171.1_Sturmia_bella_genome_assembly,_chromosome:_4	AUGUSTUS	exon	38877998	38878050	.	-	.	ID=g14625.t2.exon1;Parent=g14625.t2;
OY759171.1_Sturmia_bella_genome_assembly,_chromosome:_4	AUGUSTUS	intron	38878051	38878426	0.41	-	.	ID=g14625.t2.intron1;Parent=g14625.t2;
OY759171.1_Sturmia_bella_genome_assembly,_chromosome:_4	AUGUSTUS	CDS	38878427	38878583	0.37	-	0	ID=g14625.t2.CDS2;Parent=g14625.t2;
OY759171.1_Sturmia_bella_genome_assembly,_chromosome:_4	AUGUSTUS	exon	38878427	38878583	.	-	.	ID=g14625.t2.exon2;Parent=g14625.t2;
OY759171.1_Sturmia_bella_genome_assembly,_chromosome:_4	AUGUSTUS	intron	38878584	38878668	0.49	-	.	ID=g14625.t2.intron2;Parent=g14625.t2;
OY759171.1_Sturmia_bella_genome_assembly,_chromosome:_4	AUGUSTUS	CDS	38878669	38878956	0.57	-	0	ID=g14625.t2.CDS3;Parent=g14625.t2;
OY759171.1_Sturmia_bella_genome_assembly,_chromosome:_4	AUGUSTUS	exon	38878669	38878956	.	-	.	ID=g14625.t2.exon3;Parent=g14625.t2;
OY759171.1_Sturmia_bella_genome_assembly,_chromosome:_4	AUGUSTUS	start_codon	38878954	38878956	.	-	0	ID=g14625.t2.start1;Parent=g14625.t2;
OY759171.1_Sturmia_bella_genome_assembly,_chromosome:_4	AUGUSTUS	gene	38885599	38886846	.	+	.	ID=g14626;
OY759171.1_Sturmia_bella_genome_assembly,_chromosome:_4	AUGUSTUS	mRNA	38885599	38886846	0.46	+	.	ID=g14626.t1;Parent=g14626;
OY759171.1_Sturmia_bella_genome_assembly,_chromosome:_4	AUGUSTUS	start_codon	38885599	38885601	.	+	0	ID=g14626.t1.start1;Parent=g14626.t1;
OY759171.1_Sturmia_bella_genome_assembly,_chromosome:_4	AUGUSTUS	CDS	38885599	38885654	1	+	0	ID=g14626.t1.CDS1;Parent=g14626.t1;
OY759171.1_Sturmia_bella_genome_assembly,_chromosome:_4	AUGUSTUS	exon	38885599	38885654	.	+	.	ID=g14626.t1.exon1;Parent=g14626.t1;
OY759171.1_Sturmia_bella_genome_assembly,_chromosome:_4	AUGUSTUS	intron	38885655	38885719	1	+	.	ID=g14626.t1.intron1;Parent=g14626.t1;
OY759171.1_Sturmia_bella_genome_assembly,_chromosome:_4	AUGUSTUS	CDS	38885720	38885903	0.93	+	1	ID=g14626.t1.CDS2;Parent=g14626.t1;
OY759171.1_Sturmia_bella_genome_assembly,_chromosome:_4	AUGUSTUS	exon	38885720	38885903	.	+	.	ID=g14626.t1.exon2;Parent=g14626.t1;
OY759171.1_Sturmia_bella_genome_assembly,_chromosome:_4	AUGUSTUS	intron	38885904	38885960	0.46	+	.	ID=g14626.t1.intron2;Parent=g14626.t1;
OY759171.1_Sturmia_bella_genome_assembly,_chromosome:_4	AUGUSTUS	CDS	38885961	38886395	0.46	+	0	ID=g14626.t1.CDS3;Parent=g14626.t1;
OY759171.1_Sturmia_bella_genome_assembly,_chromosome:_4	AUGUSTUS	exon	38885961	38886395	.	+	.	ID=g14626.t1.exon3;Parent=g14626.t1;
OY759171.1_Sturmia_bella_genome_assembly,_chromosome:_4	AUGUSTUS	intron	38886396	38886471	1	+	.	ID=g14626.t1.intron3;Parent=g14626.t1;
OY759171.1_Sturmia_bella_genome_assembly,_chromosome:_4	AUGUSTUS	CDS	38886472	38886846	1	+	0	ID=g14626.t1.CDS4;Parent=g14626.t1;
OY759171.1_Sturmia_bella_genome_assembly,_chromosome:_4	AUGUSTUS	exon	38886472	38886846	.	+	.	ID=g14626.t1.exon4;Parent=g14626.t1;
OY759171.1_Sturmia_bella_genome_assembly,_chromosome:_4	AUGUSTUS	stop_codon	38886844	38886846	.	+	0	ID=g14626.t1.stop1;Parent=g14626.t1;
OY759171.1_Sturmia_bella_genome_assembly,_chromosome:_4	AUGUSTUS	gene	38887087	38888008	.	-	.	ID=g14627;
OY759171.1_Sturmia_bella_genome_assembly,_chromosome:_4	AUGUSTUS	mRNA	38887087	38888008	1	-	.	ID=g14627.t1;Parent=g14627;
OY759171.1_Sturmia_bella_genome_assembly,_chromosome:_4	AUGUSTUS	stop_codon	38887087	38887089	.	-	0	ID=g14627.t1.stop1;Parent=g14627.t1;
OY759171.1_Sturmia_bella_genome_assembly,_chromosome:_4	AUGUSTUS	CDS	38887087	38887657	1	-	1	ID=g14627.t1.CDS1;Parent=g14627.t1;
OY759171.1_Sturmia_bella_genome_assembly,_chromosome:_4	AUGUSTUS	exon	38887087	38887657	.	-	.	ID=g14627.t1.exon1;Parent=g14627.t1;
OY759171.1_Sturmia_bella_genome_assembly,_chromosome:_4	AUGUSTUS	intron	38887658	38887723	1	-	.	ID=g14627.t1.intron1;Parent=g14627.t1;
OY759171.1_Sturmia_bella_genome_assembly,_chromosome:_4	AUGUSTUS	CDS	38887724	38887849	1	-	1	ID=g14627.t1.CDS2;Parent=g14627.t1;
OY759171.1_Sturmia_bella_genome_assembly,_chromosome:_4	AUGUSTUS	exon	38887724	38887849	.	-	.	ID=g14627.t1.exon2;Parent=g14627.t1;
OY759171.1_Sturmia_bella_genome_assembly,_chromosome:_4	AUGUSTUS	intron	38887850	38887913	1	-	.	ID=g14627.t1.intron2;Parent=g14627.t1;
OY759171.1_Sturmia_bella_genome_assembly,_chromosome:_4	AUGUSTUS	CDS	38887914	38888008	1	-	0	ID=g14627.t1.CDS3;Parent=g14627.t1;
OY759171.1_Sturmia_bella_genome_assembly,_chromosome:_4	AUGUSTUS	exon	38887914	38888008	.	-	.	ID=g14627.t1.exon3;Parent=g14627.t1;
OY759171.1_Sturmia_bella_genome_assembly,_chromosome:_4	AUGUSTUS	start_codon	38888006	38888008	.	-	0	ID=g14627.t1.start1;Parent=g14627.t1;
OY759171.1_Sturmia_bella_genome_assembly,_chromosome:_4	AUGUSTUS	gene	38894678	38895850	.	-	.	ID=g14628;
OY759171.1_Sturmia_bella_genome_assembly,_chromosome:_4	AUGUSTUS	mRNA	38894678	38895850	1	-	.	ID=g14628.t1;Parent=g14628;
OY759171.1_Sturmia_bella_genome_assembly,_chromosome:_4	AUGUSTUS	stop_codon	38894678	38894680	.	-	0	ID=g14628.t1.stop1;Parent=g14628.t1;
OY759171.1_Sturmia_bella_genome_assembly,_chromosome:_4	AUGUSTUS	CDS	38894678	38895329	1	-	1	ID=g14628.t1.CDS1;Parent=g14628.t1;
OY759171.1_Sturmia_bella_genome_assembly,_chromosome:_4	AUGUSTUS	exon	38894678	38895329	.	-	.	ID=g14628.t1.exon1;Parent=g14628.t1;
OY759171.1_Sturmia_bella_genome_assembly,_chromosome:_4	AUGUSTUS	intron	38895330	38895428	1	-	.	ID=g14628.t1.intron1;Parent=g14628.t1;
OY759171.1_Sturmia_bella_genome_assembly,_chromosome:_4	AUGUSTUS	CDS	38895429	38895850	1	-	0	ID=g14628.t1.CDS2;Parent=g14628.t1;
OY759171.1_Sturmia_bella_genome_assembly,_chromosome:_4	AUGUSTUS	exon	38895429	38895850	.	-	.	ID=g14628.t1.exon2;Parent=g14628.t1;
OY759171.1_Sturmia_bella_genome_assembly,_chromosome:_4	AUGUSTUS	start_codon	38895848	38895850	.	-	0	ID=g14628.t1.start1;Parent=g14628.t1;
OY759171.1_Sturmia_bella_genome_assembly,_chromosome:_4	AUGUSTUS	gene	38901819	38902259	.	-	.	ID=g14629;
OY759171.1_Sturmia_bella_genome_assembly,_chromosome:_4	AUGUSTUS	mRNA	38901819	38902259	0.32	-	.	ID=g14629.t1;Parent=g14629;
OY759171.1_Sturmia_bella_genome_assembly,_chromosome:_4	AUGUSTUS	stop_codon	38901819	38901821	.	-	0	ID=g14629.t1.stop1;Parent=g14629.t1;
OY759171.1_Sturmia_bella_genome_assembly,_chromosome:_4	AUGUSTUS	CDS	38901819	38902259	0.32	-	0	ID=g14629.t1.CDS1;Parent=g14629.t1;
OY759171.1_Sturmia_bella_genome_assembly,_chromosome:_4	AUGUSTUS	exon	38901819	38902259	.	-	.	ID=g14629.t1.exon1;Parent=g14629.t1;
OY759171.1_Sturmia_bella_genome_assembly,_chromosome:_4	AUGUSTUS	start_codon	38902257	38902259	.	-	0	ID=g14629.t1.start1;Parent=g14629.t1;
OY759171.1_Sturmia_bella_genome_assembly,_chromosome:_4	AUGUSTUS	gene	38901819	38903332	.	-	.	ID=g14630;
OY759171.1_Sturmia_bella_genome_assembly,_chromosome:_4	AUGUSTUS	mRNA	38901819	38903332	0.38	-	.	ID=g14630.t1;Parent=g14630;
OY759171.1_Sturmia_bella_genome_assembly,_chromosome:_4	AUGUSTUS	stop_codon	38901819	38901821	.	-	0	ID=g14630.t1.stop1;Parent=g14630.t1;
OY759171.1_Sturmia_bella_genome_assembly,_chromosome:_4	AUGUSTUS	CDS	38901819	38902239	0.38	-	1	ID=g14630.t1.CDS1;Parent=g14630.t1;
OY759171.1_Sturmia_bella_genome_assembly,_chromosome:_4	AUGUSTUS	exon	38901819	38902239	.	-	.	ID=g14630.t1.exon1;Parent=g14630.t1;
OY759171.1_Sturmia_bella_genome_assembly,_chromosome:_4	AUGUSTUS	intron	38902240	38902802	0.82	-	.	ID=g14630.t1.intron1;Parent=g14630.t1;
OY759171.1_Sturmia_bella_genome_assembly,_chromosome:_4	AUGUSTUS	CDS	38902803	38903332	0.97	-	0	ID=g14630.t1.CDS2;Parent=g14630.t1;
OY759171.1_Sturmia_bella_genome_assembly,_chromosome:_4	AUGUSTUS	exon	38902803	38903332	.	-	.	ID=g14630.t1.exon2;Parent=g14630.t1;
OY759171.1_Sturmia_bella_genome_assembly,_chromosome:_4	AUGUSTUS	start_codon	38903330	38903332	.	-	0	ID=g14630.t1.start1;Parent=g14630.t1;
OY759171.1_Sturmia_bella_genome_assembly,_chromosome:_4	AUGUSTUS	gene	38904432	38904971	.	-	.	ID=g14631;
OY759171.1_Sturmia_bella_genome_assembly,_chromosome:_4	AUGUSTUS	mRNA	38904432	38904971	0.43	-	.	ID=g14631.t1;Parent=g14631;
OY759171.1_Sturmia_bella_genome_assembly,_chromosome:_4	AUGUSTUS	stop_codon	38904432	38904434	.	-	0	ID=g14631.t1.stop1;Parent=g14631.t1;
OY759171.1_Sturmia_bella_genome_assembly,_chromosome:_4	AUGUSTUS	CDS	38904432	38904971	0.43	-	0	ID=g14631.t1.CDS1;Parent=g14631.t1;
OY759171.1_Sturmia_bella_genome_assembly,_chromosome:_4	AUGUSTUS	exon	38904432	38904971	.	-	.	ID=g14631.t1.exon1;Parent=g14631.t1;
OY759171.1_Sturmia_bella_genome_assembly,_chromosome:_4	AUGUSTUS	start_codon	38904969	38904971	.	-	0	ID=g14631.t1.start1;Parent=g14631.t1;
OY759171.1_Sturmia_bella_genome_assembly,_chromosome:_4	AUGUSTUS	gene	38910057	38913284	.	-	.	ID=g14632;
OY759171.1_Sturmia_bella_genome_assembly,_chromosome:_4	AUGUSTUS	mRNA	38910057	38913284	0.39	-	.	ID=g14632.t1;Parent=g14632;
OY759171.1_Sturmia_bella_genome_assembly,_chromosome:_4	AUGUSTUS	stop_codon	38910057	38910059	.	-	0	ID=g14632.t1.stop1;Parent=g14632.t1;
OY759171.1_Sturmia_bella_genome_assembly,_chromosome:_4	AUGUSTUS	CDS	38910057	38913284	0.39	-	0	ID=g14632.t1.CDS1;Parent=g14632.t1;
OY759171.1_Sturmia_bella_genome_assembly,_chromosome:_4	AUGUSTUS	exon	38910057	38913284	.	-	.	ID=g14632.t1.exon1;Parent=g14632.t1;
OY759171.1_Sturmia_bella_genome_assembly,_chromosome:_4	AUGUSTUS	start_codon	38913282	38913284	.	-	0	ID=g14632.t1.start1;Parent=g14632.t1;
OY759171.1_Sturmia_bella_genome_assembly,_chromosome:_4	AUGUSTUS	gene	38915525	38915893	.	-	.	ID=g14633;
OY759171.1_Sturmia_bella_genome_assembly,_chromosome:_4	AUGUSTUS	mRNA	38915525	38915893	1	-	.	ID=g14633.t1;Parent=g14633;
OY759171.1_Sturmia_bella_genome_assembly,_chromosome:_4	AUGUSTUS	stop_codon	38915525	38915527	.	-	0	ID=g14633.t1.stop1;Parent=g14633.t1;
OY759171.1_Sturmia_bella_genome_assembly,_chromosome:_4	AUGUSTUS	CDS	38915525	38915893	1	-	0	ID=g14633.t1.CDS1;Parent=g14633.t1;
OY759171.1_Sturmia_bella_genome_assembly,_chromosome:_4	AUGUSTUS	exon	38915525	38915893	.	-	.	ID=g14633.t1.exon1;Parent=g14633.t1;
OY759171.1_Sturmia_bella_genome_assembly,_chromosome:_4	AUGUSTUS	start_codon	38915891	38915893	.	-	0	ID=g14633.t1.start1;Parent=g14633.t1;
OY759171.1_Sturmia_bella_genome_assembly,_chromosome:_4	AUGUSTUS	gene	38916191	38917883	.	-	.	ID=g14634;
OY759171.1_Sturmia_bella_genome_assembly,_chromosome:_4	AUGUSTUS	mRNA	38916191	38917883	0.5	-	.	ID=g14634.t1;Parent=g14634;
OY759171.1_Sturmia_bella_genome_assembly,_chromosome:_4	AUGUSTUS	stop_codon	38916191	38916193	.	-	0	ID=g14634.t1.stop1;Parent=g14634.t1;
OY759171.1_Sturmia_bella_genome_assembly,_chromosome:_4	AUGUSTUS	CDS	38916191	38916390	1	-	2	ID=g14634.t1.CDS1;Parent=g14634.t1;
OY759171.1_Sturmia_bella_genome_assembly,_chromosome:_4	AUGUSTUS	exon	38916191	38916390	.	-	.	ID=g14634.t1.exon1;Parent=g14634.t1;
OY759171.1_Sturmia_bella_genome_assembly,_chromosome:_4	AUGUSTUS	intron	38916391	38916453	1	-	.	ID=g14634.t1.intron1;Parent=g14634.t1;
OY759171.1_Sturmia_bella_genome_assembly,_chromosome:_4	AUGUSTUS	CDS	38916454	38916584	1	-	1	ID=g14634.t1.CDS2;Parent=g14634.t1;
OY759171.1_Sturmia_bella_genome_assembly,_chromosome:_4	AUGUSTUS	exon	38916454	38916584	.	-	.	ID=g14634.t1.exon2;Parent=g14634.t1;
OY759171.1_Sturmia_bella_genome_assembly,_chromosome:_4	AUGUSTUS	intron	38916585	38917809	0.5	-	.	ID=g14634.t1.intron2;Parent=g14634.t1;
OY759171.1_Sturmia_bella_genome_assembly,_chromosome:_4	AUGUSTUS	CDS	38917810	38917883	0.5	-	0	ID=g14634.t1.CDS3;Parent=g14634.t1;
OY759171.1_Sturmia_bella_genome_assembly,_chromosome:_4	AUGUSTUS	exon	38917810	38917883	.	-	.	ID=g14634.t1.exon3;Parent=g14634.t1;
OY759171.1_Sturmia_bella_genome_assembly,_chromosome:_4	AUGUSTUS	start_codon	38917881	38917883	.	-	0	ID=g14634.t1.start1;Parent=g14634.t1;
OY759171.1_Sturmia_bella_genome_assembly,_chromosome:_4	AUGUSTUS	gene	38919751	38924677	.	-	.	ID=g14635;
OY759171.1_Sturmia_bella_genome_assembly,_chromosome:_4	AUGUSTUS	mRNA	38919751	38924677	0.21	-	.	ID=g14635.t1;Parent=g14635;
OY759171.1_Sturmia_bella_genome_assembly,_chromosome:_4	AUGUSTUS	stop_codon	38919751	38919753	.	-	0	ID=g14635.t1.stop1;Parent=g14635.t1;
OY759171.1_Sturmia_bella_genome_assembly,_chromosome:_4	AUGUSTUS	CDS	38919751	38919806	0.87	-	2	ID=g14635.t1.CDS1;Parent=g14635.t1;
OY759171.1_Sturmia_bella_genome_assembly,_chromosome:_4	AUGUSTUS	exon	38919751	38919806	.	-	.	ID=g14635.t1.exon1;Parent=g14635.t1;
OY759171.1_Sturmia_bella_genome_assembly,_chromosome:_4	AUGUSTUS	intron	38919807	38922397	0.5	-	.	ID=g14635.t1.intron1;Parent=g14635.t1;
OY759171.1_Sturmia_bella_genome_assembly,_chromosome:_4	AUGUSTUS	CDS	38922398	38923018	0.47	-	2	ID=g14635.t1.CDS2;Parent=g14635.t1;
OY759171.1_Sturmia_bella_genome_assembly,_chromosome:_4	AUGUSTUS	exon	38922398	38923018	.	-	.	ID=g14635.t1.exon2;Parent=g14635.t1;
OY759171.1_Sturmia_bella_genome_assembly,_chromosome:_4	AUGUSTUS	intron	38923019	38923170	0.69	-	.	ID=g14635.t1.intron2;Parent=g14635.t1;
OY759171.1_Sturmia_bella_genome_assembly,_chromosome:_4	AUGUSTUS	CDS	38923171	38923554	0.85	-	2	ID=g14635.t1.CDS3;Parent=g14635.t1;
OY759171.1_Sturmia_bella_genome_assembly,_chromosome:_4	AUGUSTUS	exon	38923171	38923554	.	-	.	ID=g14635.t1.exon3;Parent=g14635.t1;
OY759171.1_Sturmia_bella_genome_assembly,_chromosome:_4	AUGUSTUS	intron	38923555	38924325	0.93	-	.	ID=g14635.t1.intron3;Parent=g14635.t1;
OY759171.1_Sturmia_bella_genome_assembly,_chromosome:_4	AUGUSTUS	CDS	38924326	38924677	0.5	-	0	ID=g14635.t1.CDS4;Parent=g14635.t1;
OY759171.1_Sturmia_bella_genome_assembly,_chromosome:_4	AUGUSTUS	exon	38924326	38924677	.	-	.	ID=g14635.t1.exon4;Parent=g14635.t1;
OY759171.1_Sturmia_bella_genome_assembly,_chromosome:_4	AUGUSTUS	start_codon	38924675	38924677	.	-	0	ID=g14635.t1.start1;Parent=g14635.t1;
OY759171.1_Sturmia_bella_genome_assembly,_chromosome:_4	AUGUSTUS	gene	38931019	38931857	.	+	.	ID=g14636;
OY759171.1_Sturmia_bella_genome_assembly,_chromosome:_4	AUGUSTUS	mRNA	38931019	38931857	0.81	+	.	ID=g14636.t1;Parent=g14636;
OY759171.1_Sturmia_bella_genome_assembly,_chromosome:_4	AUGUSTUS	start_codon	38931019	38931021	.	+	0	ID=g14636.t1.start1;Parent=g14636.t1;
OY759171.1_Sturmia_bella_genome_assembly,_chromosome:_4	AUGUSTUS	CDS	38931019	38931526	0.81	+	0	ID=g14636.t1.CDS1;Parent=g14636.t1;
OY759171.1_Sturmia_bella_genome_assembly,_chromosome:_4	AUGUSTUS	exon	38931019	38931526	.	+	.	ID=g14636.t1.exon1;Parent=g14636.t1;
OY759171.1_Sturmia_bella_genome_assembly,_chromosome:_4	AUGUSTUS	intron	38931527	38931633	0.82	+	.	ID=g14636.t1.intron1;Parent=g14636.t1;
OY759171.1_Sturmia_bella_genome_assembly,_chromosome:_4	AUGUSTUS	CDS	38931634	38931857	0.93	+	2	ID=g14636.t1.CDS2;Parent=g14636.t1;
OY759171.1_Sturmia_bella_genome_assembly,_chromosome:_4	AUGUSTUS	exon	38931634	38931857	.	+	.	ID=g14636.t1.exon2;Parent=g14636.t1;
OY759171.1_Sturmia_bella_genome_assembly,_chromosome:_4	AUGUSTUS	stop_codon	38931855	38931857	.	+	0	ID=g14636.t1.stop1;Parent=g14636.t1;
OY759171.1_Sturmia_bella_genome_assembly,_chromosome:_4	AUGUSTUS	mRNA	38931319	38931857	0.43	+	.	ID=g14636.t2;Parent=g14636;
OY759171.1_Sturmia_bella_genome_assembly,_chromosome:_4	AUGUSTUS	start_codon	38931319	38931321	.	+	0	ID=g14636.t2.start1;Parent=g14636.t2;
OY759171.1_Sturmia_bella_genome_assembly,_chromosome:_4	AUGUSTUS	CDS	38931319	38931526	0.43	+	0	ID=g14636.t2.CDS1;Parent=g14636.t2;
OY759171.1_Sturmia_bella_genome_assembly,_chromosome:_4	AUGUSTUS	exon	38931319	38931526	.	+	.	ID=g14636.t2.exon1;Parent=g14636.t2;
OY759171.1_Sturmia_bella_genome_assembly,_chromosome:_4	AUGUSTUS	intron	38931527	38931633	0.87	+	.	ID=g14636.t2.intron1;Parent=g14636.t2;
OY759171.1_Sturmia_bella_genome_assembly,_chromosome:_4	AUGUSTUS	CDS	38931634	38931857	0.94	+	2	ID=g14636.t2.CDS2;Parent=g14636.t2;
OY759171.1_Sturmia_bella_genome_assembly,_chromosome:_4	AUGUSTUS	exon	38931634	38931857	.	+	.	ID=g14636.t2.exon2;Parent=g14636.t2;
OY759171.1_Sturmia_bella_genome_assembly,_chromosome:_4	AUGUSTUS	stop_codon	38931855	38931857	.	+	0	ID=g14636.t2.stop1;Parent=g14636.t2;
OY759171.1_Sturmia_bella_genome_assembly,_chromosome:_4	AUGUSTUS	gene	38950034	38950867	.	-	.	ID=g14637;
OY759171.1_Sturmia_bella_genome_assembly,_chromosome:_4	AUGUSTUS	mRNA	38950034	38950867	1	-	.	ID=g14637.t1;Parent=g14637;
OY759171.1_Sturmia_bella_genome_assembly,_chromosome:_4	AUGUSTUS	stop_codon	38950034	38950036	.	-	0	ID=g14637.t1.stop1;Parent=g14637.t1;
OY759171.1_Sturmia_bella_genome_assembly,_chromosome:_4	AUGUSTUS	CDS	38950034	38950867	1	-	0	ID=g14637.t1.CDS1;Parent=g14637.t1;
OY759171.1_Sturmia_bella_genome_assembly,_chromosome:_4	AUGUSTUS	exon	38950034	38950867	.	-	.	ID=g14637.t1.exon1;Parent=g14637.t1;
OY759171.1_Sturmia_bella_genome_assembly,_chromosome:_4	AUGUSTUS	start_codon	38950865	38950867	.	-	0	ID=g14637.t1.start1;Parent=g14637.t1;
OY759171.1_Sturmia_bella_genome_assembly,_chromosome:_4	AUGUSTUS	gene	38957374	38958084	.	+	.	ID=g14638;
OY759171.1_Sturmia_bella_genome_assembly,_chromosome:_4	AUGUSTUS	mRNA	38957374	38958084	1	+	.	ID=g14638.t1;Parent=g14638;
OY759171.1_Sturmia_bella_genome_assembly,_chromosome:_4	AUGUSTUS	start_codon	38957374	38957376	.	+	0	ID=g14638.t1.start1;Parent=g14638.t1;
OY759171.1_Sturmia_bella_genome_assembly,_chromosome:_4	AUGUSTUS	CDS	38957374	38958084	1	+	0	ID=g14638.t1.CDS1;Parent=g14638.t1;
OY759171.1_Sturmia_bella_genome_assembly,_chromosome:_4	AUGUSTUS	exon	38957374	38958084	.	+	.	ID=g14638.t1.exon1;Parent=g14638.t1;
OY759171.1_Sturmia_bella_genome_assembly,_chromosome:_4	AUGUSTUS	stop_codon	38958082	38958084	.	+	0	ID=g14638.t1.stop1;Parent=g14638.t1;
OY759171.1_Sturmia_bella_genome_assembly,_chromosome:_4	AUGUSTUS	gene	38970991	38974000	.	-	.	ID=g14639;
OY759171.1_Sturmia_bella_genome_assembly,_chromosome:_4	AUGUSTUS	mRNA	38970991	38974000	0.83	-	.	ID=g14639.t1;Parent=g14639;
OY759171.1_Sturmia_bella_genome_assembly,_chromosome:_4	AUGUSTUS	stop_codon	38970991	38970993	.	-	0	ID=g14639.t1.stop1;Parent=g14639.t1;
OY759171.1_Sturmia_bella_genome_assembly,_chromosome:_4	AUGUSTUS	CDS	38970991	38971352	0.99	-	2	ID=g14639.t1.CDS1;Parent=g14639.t1;
OY759171.1_Sturmia_bella_genome_assembly,_chromosome:_4	AUGUSTUS	exon	38970991	38971352	.	-	.	ID=g14639.t1.exon1;Parent=g14639.t1;
OY759171.1_Sturmia_bella_genome_assembly,_chromosome:_4	AUGUSTUS	intron	38971353	38973996	0.84	-	.	ID=g14639.t1.intron1;Parent=g14639.t1;
OY759171.1_Sturmia_bella_genome_assembly,_chromosome:_4	AUGUSTUS	CDS	38973997	38974000	0.84	-	0	ID=g14639.t1.CDS2;Parent=g14639.t1;
OY759171.1_Sturmia_bella_genome_assembly,_chromosome:_4	AUGUSTUS	exon	38973997	38974000	.	-	.	ID=g14639.t1.exon2;Parent=g14639.t1;
OY759171.1_Sturmia_bella_genome_assembly,_chromosome:_4	AUGUSTUS	start_codon	38973998	38974000	.	-	0	ID=g14639.t1.start1;Parent=g14639.t1;
OY759171.1_Sturmia_bella_genome_assembly,_chromosome:_4	AUGUSTUS	gene	38974942	38975731	.	+	.	ID=g14640;
OY759171.1_Sturmia_bella_genome_assembly,_chromosome:_4	AUGUSTUS	mRNA	38974942	38975731	1	+	.	ID=g14640.t1;Parent=g14640;
OY759171.1_Sturmia_bella_genome_assembly,_chromosome:_4	AUGUSTUS	start_codon	38974942	38974944	.	+	0	ID=g14640.t1.start1;Parent=g14640.t1;
OY759171.1_Sturmia_bella_genome_assembly,_chromosome:_4	AUGUSTUS	CDS	38974942	38975076	1	+	0	ID=g14640.t1.CDS1;Parent=g14640.t1;
OY759171.1_Sturmia_bella_genome_assembly,_chromosome:_4	AUGUSTUS	exon	38974942	38975076	.	+	.	ID=g14640.t1.exon1;Parent=g14640.t1;
OY759171.1_Sturmia_bella_genome_assembly,_chromosome:_4	AUGUSTUS	intron	38975077	38975137	1	+	.	ID=g14640.t1.intron1;Parent=g14640.t1;
OY759171.1_Sturmia_bella_genome_assembly,_chromosome:_4	AUGUSTUS	CDS	38975138	38975731	1	+	0	ID=g14640.t1.CDS2;Parent=g14640.t1;
OY759171.1_Sturmia_bella_genome_assembly,_chromosome:_4	AUGUSTUS	exon	38975138	38975731	.	+	.	ID=g14640.t1.exon2;Parent=g14640.t1;
OY759171.1_Sturmia_bella_genome_assembly,_chromosome:_4	AUGUSTUS	stop_codon	38975729	38975731	.	+	0	ID=g14640.t1.stop1;Parent=g14640.t1;
OY759171.1_Sturmia_bella_genome_assembly,_chromosome:_4	AUGUSTUS	gene	38983799	38985019	.	+	.	ID=g14641;
OY759171.1_Sturmia_bella_genome_assembly,_chromosome:_4	AUGUSTUS	mRNA	38983799	38985019	1	+	.	ID=g14641.t1;Parent=g14641;
OY759171.1_Sturmia_bella_genome_assembly,_chromosome:_4	AUGUSTUS	start_codon	38983799	38983801	.	+	0	ID=g14641.t1.start1;Parent=g14641.t1;
OY759171.1_Sturmia_bella_genome_assembly,_chromosome:_4	AUGUSTUS	CDS	38983799	38985019	1	+	0	ID=g14641.t1.CDS1;Parent=g14641.t1;
OY759171.1_Sturmia_bella_genome_assembly,_chromosome:_4	AUGUSTUS	exon	38983799	38985019	.	+	.	ID=g14641.t1.exon1;Parent=g14641.t1;
OY759171.1_Sturmia_bella_genome_assembly,_chromosome:_4	AUGUSTUS	stop_codon	38985017	38985019	.	+	0	ID=g14641.t1.stop1;Parent=g14641.t1;
OY759171.1_Sturmia_bella_genome_assembly,_chromosome:_4	AUGUSTUS	gene	38985466	38988199	.	+	.	ID=g14642;
OY759171.1_Sturmia_bella_genome_assembly,_chromosome:_4	AUGUSTUS	mRNA	38985466	38988199	0.11	+	.	ID=g14642.t1;Parent=g14642;
OY759171.1_Sturmia_bella_genome_assembly,_chromosome:_4	AUGUSTUS	start_codon	38985466	38985468	.	+	0	ID=g14642.t1.start1;Parent=g14642.t1;
OY759171.1_Sturmia_bella_genome_assembly,_chromosome:_4	AUGUSTUS	CDS	38985466	38986183	0.53	+	0	ID=g14642.t1.CDS1;Parent=g14642.t1;
OY759171.1_Sturmia_bella_genome_assembly,_chromosome:_4	AUGUSTUS	exon	38985466	38986183	.	+	.	ID=g14642.t1.exon1;Parent=g14642.t1;
OY759171.1_Sturmia_bella_genome_assembly,_chromosome:_4	AUGUSTUS	intron	38986184	38986241	0.49	+	.	ID=g14642.t1.intron1;Parent=g14642.t1;
OY759171.1_Sturmia_bella_genome_assembly,_chromosome:_4	AUGUSTUS	CDS	38986242	38987339	0.29	+	2	ID=g14642.t1.CDS2;Parent=g14642.t1;
OY759171.1_Sturmia_bella_genome_assembly,_chromosome:_4	AUGUSTUS	exon	38986242	38987339	.	+	.	ID=g14642.t1.exon2;Parent=g14642.t1;
OY759171.1_Sturmia_bella_genome_assembly,_chromosome:_4	AUGUSTUS	intron	38987340	38988155	0.3	+	.	ID=g14642.t1.intron2;Parent=g14642.t1;
OY759171.1_Sturmia_bella_genome_assembly,_chromosome:_4	AUGUSTUS	CDS	38988156	38988199	0.74	+	2	ID=g14642.t1.CDS3;Parent=g14642.t1;
OY759171.1_Sturmia_bella_genome_assembly,_chromosome:_4	AUGUSTUS	exon	38988156	38988199	.	+	.	ID=g14642.t1.exon3;Parent=g14642.t1;
OY759171.1_Sturmia_bella_genome_assembly,_chromosome:_4	AUGUSTUS	stop_codon	38988197	38988199	.	+	0	ID=g14642.t1.stop1;Parent=g14642.t1;
OY759171.1_Sturmia_bella_genome_assembly,_chromosome:_4	AUGUSTUS	mRNA	38985466	38988199	0.68	+	.	ID=g14642.t2;Parent=g14642;
OY759171.1_Sturmia_bella_genome_assembly,_chromosome:_4	AUGUSTUS	start_codon	38985466	38985468	.	+	0	ID=g14642.t2.start1;Parent=g14642.t2;
OY759171.1_Sturmia_bella_genome_assembly,_chromosome:_4	AUGUSTUS	CDS	38985466	38985649	0.84	+	0	ID=g14642.t2.CDS1;Parent=g14642.t2;
OY759171.1_Sturmia_bella_genome_assembly,_chromosome:_4	AUGUSTUS	exon	38985466	38985649	.	+	.	ID=g14642.t2.exon1;Parent=g14642.t2;
OY759171.1_Sturmia_bella_genome_assembly,_chromosome:_4	AUGUSTUS	intron	38985650	38988155	0.74	+	.	ID=g14642.t2.intron1;Parent=g14642.t2;
OY759171.1_Sturmia_bella_genome_assembly,_chromosome:_4	AUGUSTUS	CDS	38988156	38988199	0.84	+	2	ID=g14642.t2.CDS2;Parent=g14642.t2;
OY759171.1_Sturmia_bella_genome_assembly,_chromosome:_4	AUGUSTUS	exon	38988156	38988199	.	+	.	ID=g14642.t2.exon2;Parent=g14642.t2;
OY759171.1_Sturmia_bella_genome_assembly,_chromosome:_4	AUGUSTUS	stop_codon	38988197	38988199	.	+	0	ID=g14642.t2.stop1;Parent=g14642.t2;
OY759171.1_Sturmia_bella_genome_assembly,_chromosome:_4	AUGUSTUS	gene	39014020	39020246	.	+	.	ID=g14643;
OY759171.1_Sturmia_bella_genome_assembly,_chromosome:_4	AUGUSTUS	mRNA	39014020	39016341	0.98	+	.	ID=g14643.t1;Parent=g14643;
OY759171.1_Sturmia_bella_genome_assembly,_chromosome:_4	AUGUSTUS	start_codon	39014020	39014022	.	+	0	ID=g14643.t1.start1;Parent=g14643.t1;
OY759171.1_Sturmia_bella_genome_assembly,_chromosome:_4	AUGUSTUS	CDS	39014020	39016341	0.98	+	0	ID=g14643.t1.CDS1;Parent=g14643.t1;
OY759171.1_Sturmia_bella_genome_assembly,_chromosome:_4	AUGUSTUS	exon	39014020	39016341	.	+	.	ID=g14643.t1.exon1;Parent=g14643.t1;
OY759171.1_Sturmia_bella_genome_assembly,_chromosome:_4	AUGUSTUS	stop_codon	39016339	39016341	.	+	0	ID=g14643.t1.stop1;Parent=g14643.t1;
OY759171.1_Sturmia_bella_genome_assembly,_chromosome:_4	AUGUSTUS	mRNA	39014020	39020246	0.52	+	.	ID=g14643.t2;Parent=g14643;
OY759171.1_Sturmia_bella_genome_assembly,_chromosome:_4	AUGUSTUS	start_codon	39014020	39014022	.	+	0	ID=g14643.t2.start1;Parent=g14643.t2;
OY759171.1_Sturmia_bella_genome_assembly,_chromosome:_4	AUGUSTUS	CDS	39014020	39014818	0.73	+	0	ID=g14643.t2.CDS1;Parent=g14643.t2;
OY759171.1_Sturmia_bella_genome_assembly,_chromosome:_4	AUGUSTUS	exon	39014020	39014818	.	+	.	ID=g14643.t2.exon1;Parent=g14643.t2;
OY759171.1_Sturmia_bella_genome_assembly,_chromosome:_4	AUGUSTUS	intron	39014819	39020157	0.52	+	.	ID=g14643.t2.intron1;Parent=g14643.t2;
OY759171.1_Sturmia_bella_genome_assembly,_chromosome:_4	AUGUSTUS	CDS	39020158	39020246	0.58	+	2	ID=g14643.t2.CDS2;Parent=g14643.t2;
OY759171.1_Sturmia_bella_genome_assembly,_chromosome:_4	AUGUSTUS	exon	39020158	39020246	.	+	.	ID=g14643.t2.exon2;Parent=g14643.t2;
OY759171.1_Sturmia_bella_genome_assembly,_chromosome:_4	AUGUSTUS	stop_codon	39020244	39020246	.	+	0	ID=g14643.t2.stop1;Parent=g14643.t2;
OY759171.1_Sturmia_bella_genome_assembly,_chromosome:_4	AUGUSTUS	gene	39089722	39094792	.	+	.	ID=g14644;
OY759171.1_Sturmia_bella_genome_assembly,_chromosome:_4	AUGUSTUS	mRNA	39089722	39094792	0.09	+	.	ID=g14644.t1;Parent=g14644;
OY759171.1_Sturmia_bella_genome_assembly,_chromosome:_4	AUGUSTUS	start_codon	39089722	39089724	.	+	0	ID=g14644.t1.start1;Parent=g14644.t1;
OY759171.1_Sturmia_bella_genome_assembly,_chromosome:_4	AUGUSTUS	CDS	39089722	39091223	0.78	+	0	ID=g14644.t1.CDS1;Parent=g14644.t1;
OY759171.1_Sturmia_bella_genome_assembly,_chromosome:_4	AUGUSTUS	exon	39089722	39091223	.	+	.	ID=g14644.t1.exon1;Parent=g14644.t1;
OY759171.1_Sturmia_bella_genome_assembly,_chromosome:_4	AUGUSTUS	intron	39091224	39091577	0.38	+	.	ID=g14644.t1.intron1;Parent=g14644.t1;
OY759171.1_Sturmia_bella_genome_assembly,_chromosome:_4	AUGUSTUS	CDS	39091578	39091900	0.38	+	1	ID=g14644.t1.CDS2;Parent=g14644.t1;
OY759171.1_Sturmia_bella_genome_assembly,_chromosome:_4	AUGUSTUS	exon	39091578	39091900	.	+	.	ID=g14644.t1.exon2;Parent=g14644.t1;
OY759171.1_Sturmia_bella_genome_assembly,_chromosome:_4	AUGUSTUS	intron	39091901	39092000	0.99	+	.	ID=g14644.t1.intron2;Parent=g14644.t1;
OY759171.1_Sturmia_bella_genome_assembly,_chromosome:_4	AUGUSTUS	CDS	39092001	39093583	0.81	+	2	ID=g14644.t1.CDS3;Parent=g14644.t1;
OY759171.1_Sturmia_bella_genome_assembly,_chromosome:_4	AUGUSTUS	exon	39092001	39093583	.	+	.	ID=g14644.t1.exon3;Parent=g14644.t1;
OY759171.1_Sturmia_bella_genome_assembly,_chromosome:_4	AUGUSTUS	intron	39093584	39093814	0.69	+	.	ID=g14644.t1.intron3;Parent=g14644.t1;
OY759171.1_Sturmia_bella_genome_assembly,_chromosome:_4	AUGUSTUS	CDS	39093815	39093859	0.7	+	0	ID=g14644.t1.CDS4;Parent=g14644.t1;
OY759171.1_Sturmia_bella_genome_assembly,_chromosome:_4	AUGUSTUS	exon	39093815	39093859	.	+	.	ID=g14644.t1.exon4;Parent=g14644.t1;
OY759171.1_Sturmia_bella_genome_assembly,_chromosome:_4	AUGUSTUS	intron	39093860	39094050	1	+	.	ID=g14644.t1.intron4;Parent=g14644.t1;
OY759171.1_Sturmia_bella_genome_assembly,_chromosome:_4	AUGUSTUS	CDS	39094051	39094126	0.81	+	0	ID=g14644.t1.CDS5;Parent=g14644.t1;
OY759171.1_Sturmia_bella_genome_assembly,_chromosome:_4	AUGUSTUS	exon	39094051	39094126	.	+	.	ID=g14644.t1.exon5;Parent=g14644.t1;
OY759171.1_Sturmia_bella_genome_assembly,_chromosome:_4	AUGUSTUS	intron	39094127	39094184	0.81	+	.	ID=g14644.t1.intron5;Parent=g14644.t1;
OY759171.1_Sturmia_bella_genome_assembly,_chromosome:_4	AUGUSTUS	CDS	39094185	39094792	0.81	+	2	ID=g14644.t1.CDS6;Parent=g14644.t1;
OY759171.1_Sturmia_bella_genome_assembly,_chromosome:_4	AUGUSTUS	exon	39094185	39094792	.	+	.	ID=g14644.t1.exon6;Parent=g14644.t1;
OY759171.1_Sturmia_bella_genome_assembly,_chromosome:_4	AUGUSTUS	stop_codon	39094790	39094792	.	+	0	ID=g14644.t1.stop1;Parent=g14644.t1;
OY759171.1_Sturmia_bella_genome_assembly,_chromosome:_4	AUGUSTUS	gene	39108841	39109941	.	-	.	ID=g14645;
OY759171.1_Sturmia_bella_genome_assembly,_chromosome:_4	AUGUSTUS	mRNA	39108841	39109941	1	-	.	ID=g14645.t1;Parent=g14645;
OY759171.1_Sturmia_bella_genome_assembly,_chromosome:_4	AUGUSTUS	stop_codon	39108841	39108843	.	-	0	ID=g14645.t1.stop1;Parent=g14645.t1;
OY759171.1_Sturmia_bella_genome_assembly,_chromosome:_4	AUGUSTUS	CDS	39108841	39109941	1	-	0	ID=g14645.t1.CDS1;Parent=g14645.t1;
OY759171.1_Sturmia_bella_genome_assembly,_chromosome:_4	AUGUSTUS	exon	39108841	39109941	.	-	.	ID=g14645.t1.exon1;Parent=g14645.t1;
OY759171.1_Sturmia_bella_genome_assembly,_chromosome:_4	AUGUSTUS	start_codon	39109939	39109941	.	-	0	ID=g14645.t1.start1;Parent=g14645.t1;
OY759171.1_Sturmia_bella_genome_assembly,_chromosome:_4	AUGUSTUS	gene	39134012	39136145	.	+	.	ID=g14646;
OY759171.1_Sturmia_bella_genome_assembly,_chromosome:_4	AUGUSTUS	mRNA	39134012	39135085	1	+	.	ID=g14646.t1;Parent=g14646;
OY759171.1_Sturmia_bella_genome_assembly,_chromosome:_4	AUGUSTUS	start_codon	39134012	39134014	.	+	0	ID=g14646.t1.start1;Parent=g14646.t1;
OY759171.1_Sturmia_bella_genome_assembly,_chromosome:_4	AUGUSTUS	CDS	39134012	39135085	1	+	0	ID=g14646.t1.CDS1;Parent=g14646.t1;
OY759171.1_Sturmia_bella_genome_assembly,_chromosome:_4	AUGUSTUS	exon	39134012	39135085	.	+	.	ID=g14646.t1.exon1;Parent=g14646.t1;
OY759171.1_Sturmia_bella_genome_assembly,_chromosome:_4	AUGUSTUS	stop_codon	39135083	39135085	.	+	0	ID=g14646.t1.stop1;Parent=g14646.t1;
OY759171.1_Sturmia_bella_genome_assembly,_chromosome:_4	AUGUSTUS	mRNA	39134012	39136145	0.55	+	.	ID=g14646.t2;Parent=g14646;
OY759171.1_Sturmia_bella_genome_assembly,_chromosome:_4	AUGUSTUS	start_codon	39134012	39134014	.	+	0	ID=g14646.t2.start1;Parent=g14646.t2;
OY759171.1_Sturmia_bella_genome_assembly,_chromosome:_4	AUGUSTUS	CDS	39134012	39134300	0.61	+	0	ID=g14646.t2.CDS1;Parent=g14646.t2;
OY759171.1_Sturmia_bella_genome_assembly,_chromosome:_4	AUGUSTUS	exon	39134012	39134300	.	+	.	ID=g14646.t2.exon1;Parent=g14646.t2;
OY759171.1_Sturmia_bella_genome_assembly,_chromosome:_4	AUGUSTUS	intron	39134301	39135222	0.56	+	.	ID=g14646.t2.intron1;Parent=g14646.t2;
OY759171.1_Sturmia_bella_genome_assembly,_chromosome:_4	AUGUSTUS	CDS	39135223	39136145	0.89	+	2	ID=g14646.t2.CDS2;Parent=g14646.t2;
OY759171.1_Sturmia_bella_genome_assembly,_chromosome:_4	AUGUSTUS	exon	39135223	39136145	.	+	.	ID=g14646.t2.exon2;Parent=g14646.t2;
OY759171.1_Sturmia_bella_genome_assembly,_chromosome:_4	AUGUSTUS	stop_codon	39136143	39136145	.	+	0	ID=g14646.t2.stop1;Parent=g14646.t2;
OY759171.1_Sturmia_bella_genome_assembly,_chromosome:_4	AUGUSTUS	gene	39135306	39136145	.	+	.	ID=g14647;
OY759171.1_Sturmia_bella_genome_assembly,_chromosome:_4	AUGUSTUS	mRNA	39135306	39136145	0.99	+	.	ID=g14647.t1;Parent=g14647;
OY759171.1_Sturmia_bella_genome_assembly,_chromosome:_4	AUGUSTUS	start_codon	39135306	39135308	.	+	0	ID=g14647.t1.start1;Parent=g14647.t1;
OY759171.1_Sturmia_bella_genome_assembly,_chromosome:_4	AUGUSTUS	CDS	39135306	39136145	0.99	+	0	ID=g14647.t1.CDS1;Parent=g14647.t1;
OY759171.1_Sturmia_bella_genome_assembly,_chromosome:_4	AUGUSTUS	exon	39135306	39136145	.	+	.	ID=g14647.t1.exon1;Parent=g14647.t1;
OY759171.1_Sturmia_bella_genome_assembly,_chromosome:_4	AUGUSTUS	stop_codon	39136143	39136145	.	+	0	ID=g14647.t1.stop1;Parent=g14647.t1;
OY759171.1_Sturmia_bella_genome_assembly,_chromosome:_4	AUGUSTUS	gene	39136444	39138315	.	+	.	ID=g14648;
OY759171.1_Sturmia_bella_genome_assembly,_chromosome:_4	AUGUSTUS	mRNA	39136444	39138315	1	+	.	ID=g14648.t1;Parent=g14648;
OY759171.1_Sturmia_bella_genome_assembly,_chromosome:_4	AUGUSTUS	start_codon	39136444	39136446	.	+	0	ID=g14648.t1.start1;Parent=g14648.t1;
OY759171.1_Sturmia_bella_genome_assembly,_chromosome:_4	AUGUSTUS	CDS	39136444	39138315	1	+	0	ID=g14648.t1.CDS1;Parent=g14648.t1;
OY759171.1_Sturmia_bella_genome_assembly,_chromosome:_4	AUGUSTUS	exon	39136444	39138315	.	+	.	ID=g14648.t1.exon1;Parent=g14648.t1;
OY759171.1_Sturmia_bella_genome_assembly,_chromosome:_4	AUGUSTUS	stop_codon	39138313	39138315	.	+	0	ID=g14648.t1.stop1;Parent=g14648.t1;
OY759171.1_Sturmia_bella_genome_assembly,_chromosome:_4	AUGUSTUS	gene	39138358	39139148	.	+	.	ID=g14649;
OY759171.1_Sturmia_bella_genome_assembly,_chromosome:_4	AUGUSTUS	mRNA	39138358	39139148	0.97	+	.	ID=g14649.t1;Parent=g14649;
OY759171.1_Sturmia_bella_genome_assembly,_chromosome:_4	AUGUSTUS	start_codon	39138358	39138360	.	+	0	ID=g14649.t1.start1;Parent=g14649.t1;
OY759171.1_Sturmia_bella_genome_assembly,_chromosome:_4	AUGUSTUS	CDS	39138358	39138802	0.97	+	0	ID=g14649.t1.CDS1;Parent=g14649.t1;
OY759171.1_Sturmia_bella_genome_assembly,_chromosome:_4	AUGUSTUS	exon	39138358	39138802	.	+	.	ID=g14649.t1.exon1;Parent=g14649.t1;
OY759171.1_Sturmia_bella_genome_assembly,_chromosome:_4	AUGUSTUS	intron	39138803	39138873	0.97	+	.	ID=g14649.t1.intron1;Parent=g14649.t1;
OY759171.1_Sturmia_bella_genome_assembly,_chromosome:_4	AUGUSTUS	CDS	39138874	39139148	1	+	2	ID=g14649.t1.CDS2;Parent=g14649.t1;
OY759171.1_Sturmia_bella_genome_assembly,_chromosome:_4	AUGUSTUS	exon	39138874	39139148	.	+	.	ID=g14649.t1.exon2;Parent=g14649.t1;
OY759171.1_Sturmia_bella_genome_assembly,_chromosome:_4	AUGUSTUS	stop_codon	39139146	39139148	.	+	0	ID=g14649.t1.stop1;Parent=g14649.t1;
OY759171.1_Sturmia_bella_genome_assembly,_chromosome:_4	AUGUSTUS	gene	39168515	39168964	.	-	.	ID=g14650;
OY759171.1_Sturmia_bella_genome_assembly,_chromosome:_4	AUGUSTUS	mRNA	39168515	39168964	0.72	-	.	ID=g14650.t1;Parent=g14650;
OY759171.1_Sturmia_bella_genome_assembly,_chromosome:_4	AUGUSTUS	stop_codon	39168515	39168517	.	-	0	ID=g14650.t1.stop1;Parent=g14650.t1;
OY759171.1_Sturmia_bella_genome_assembly,_chromosome:_4	AUGUSTUS	CDS	39168515	39168964	0.72	-	0	ID=g14650.t1.CDS1;Parent=g14650.t1;
OY759171.1_Sturmia_bella_genome_assembly,_chromosome:_4	AUGUSTUS	exon	39168515	39168964	.	-	.	ID=g14650.t1.exon1;Parent=g14650.t1;
OY759171.1_Sturmia_bella_genome_assembly,_chromosome:_4	AUGUSTUS	start_codon	39168962	39168964	.	-	0	ID=g14650.t1.start1;Parent=g14650.t1;
OY759171.1_Sturmia_bella_genome_assembly,_chromosome:_4	AUGUSTUS	gene	39174795	39179548	.	+	.	ID=g14651;
OY759171.1_Sturmia_bella_genome_assembly,_chromosome:_4	AUGUSTUS	mRNA	39174795	39179548	0.95	+	.	ID=g14651.t1;Parent=g14651;
OY759171.1_Sturmia_bella_genome_assembly,_chromosome:_4	AUGUSTUS	start_codon	39174795	39174797	.	+	0	ID=g14651.t1.start1;Parent=g14651.t1;
OY759171.1_Sturmia_bella_genome_assembly,_chromosome:_4	AUGUSTUS	CDS	39174795	39175139	0.95	+	0	ID=g14651.t1.CDS1;Parent=g14651.t1;
OY759171.1_Sturmia_bella_genome_assembly,_chromosome:_4	AUGUSTUS	exon	39174795	39175139	.	+	.	ID=g14651.t1.exon1;Parent=g14651.t1;
OY759171.1_Sturmia_bella_genome_assembly,_chromosome:_4	AUGUSTUS	intron	39175140	39179158	0.96	+	.	ID=g14651.t1.intron1;Parent=g14651.t1;
OY759171.1_Sturmia_bella_genome_assembly,_chromosome:_4	AUGUSTUS	CDS	39179159	39179548	1	+	0	ID=g14651.t1.CDS2;Parent=g14651.t1;
OY759171.1_Sturmia_bella_genome_assembly,_chromosome:_4	AUGUSTUS	exon	39179159	39179548	.	+	.	ID=g14651.t1.exon2;Parent=g14651.t1;
OY759171.1_Sturmia_bella_genome_assembly,_chromosome:_4	AUGUSTUS	stop_codon	39179546	39179548	.	+	0	ID=g14651.t1.stop1;Parent=g14651.t1;
OY759171.1_Sturmia_bella_genome_assembly,_chromosome:_4	AUGUSTUS	gene	39207052	39208597	.	+	.	ID=g14652;
OY759171.1_Sturmia_bella_genome_assembly,_chromosome:_4	AUGUSTUS	mRNA	39207052	39208597	0.73	+	.	ID=g14652.t1;Parent=g14652;
OY759171.1_Sturmia_bella_genome_assembly,_chromosome:_4	AUGUSTUS	start_codon	39207052	39207054	.	+	0	ID=g14652.t1.start1;Parent=g14652.t1;
OY759171.1_Sturmia_bella_genome_assembly,_chromosome:_4	AUGUSTUS	CDS	39207052	39207631	0.79	+	0	ID=g14652.t1.CDS1;Parent=g14652.t1;
OY759171.1_Sturmia_bella_genome_assembly,_chromosome:_4	AUGUSTUS	exon	39207052	39207631	.	+	.	ID=g14652.t1.exon1;Parent=g14652.t1;
OY759171.1_Sturmia_bella_genome_assembly,_chromosome:_4	AUGUSTUS	intron	39207632	39208535	0.73	+	.	ID=g14652.t1.intron1;Parent=g14652.t1;
OY759171.1_Sturmia_bella_genome_assembly,_chromosome:_4	AUGUSTUS	CDS	39208536	39208597	0.73	+	2	ID=g14652.t1.CDS2;Parent=g14652.t1;
OY759171.1_Sturmia_bella_genome_assembly,_chromosome:_4	AUGUSTUS	exon	39208536	39208597	.	+	.	ID=g14652.t1.exon2;Parent=g14652.t1;
OY759171.1_Sturmia_bella_genome_assembly,_chromosome:_4	AUGUSTUS	stop_codon	39208595	39208597	.	+	0	ID=g14652.t1.stop1;Parent=g14652.t1;
OY759171.1_Sturmia_bella_genome_assembly,_chromosome:_4	AUGUSTUS	gene	39209550	39211679	.	+	.	ID=g14653;
OY759171.1_Sturmia_bella_genome_assembly,_chromosome:_4	AUGUSTUS	mRNA	39209550	39211679	0.57	+	.	ID=g14653.t1;Parent=g14653;
OY759171.1_Sturmia_bella_genome_assembly,_chromosome:_4	AUGUSTUS	start_codon	39209550	39209552	.	+	0	ID=g14653.t1.start1;Parent=g14653.t1;
OY759171.1_Sturmia_bella_genome_assembly,_chromosome:_4	AUGUSTUS	CDS	39209550	39211679	0.57	+	0	ID=g14653.t1.CDS1;Parent=g14653.t1;
OY759171.1_Sturmia_bella_genome_assembly,_chromosome:_4	AUGUSTUS	exon	39209550	39211679	.	+	.	ID=g14653.t1.exon1;Parent=g14653.t1;
OY759171.1_Sturmia_bella_genome_assembly,_chromosome:_4	AUGUSTUS	stop_codon	39211677	39211679	.	+	0	ID=g14653.t1.stop1;Parent=g14653.t1;
OY759171.1_Sturmia_bella_genome_assembly,_chromosome:_4	AUGUSTUS	gene	39214484	39217117	.	+	.	ID=g14654;
OY759171.1_Sturmia_bella_genome_assembly,_chromosome:_4	AUGUSTUS	mRNA	39214484	39216029	0.77	+	.	ID=g14654.t1;Parent=g14654;
OY759171.1_Sturmia_bella_genome_assembly,_chromosome:_4	AUGUSTUS	start_codon	39214484	39214486	.	+	0	ID=g14654.t1.start1;Parent=g14654.t1;
OY759171.1_Sturmia_bella_genome_assembly,_chromosome:_4	AUGUSTUS	CDS	39214484	39215063	0.79	+	0	ID=g14654.t1.CDS1;Parent=g14654.t1;
OY759171.1_Sturmia_bella_genome_assembly,_chromosome:_4	AUGUSTUS	exon	39214484	39215063	.	+	.	ID=g14654.t1.exon1;Parent=g14654.t1;
OY759171.1_Sturmia_bella_genome_assembly,_chromosome:_4	AUGUSTUS	intron	39215064	39215967	0.77	+	.	ID=g14654.t1.intron1;Parent=g14654.t1;
OY759171.1_Sturmia_bella_genome_assembly,_chromosome:_4	AUGUSTUS	CDS	39215968	39216029	0.77	+	2	ID=g14654.t1.CDS2;Parent=g14654.t1;
OY759171.1_Sturmia_bella_genome_assembly,_chromosome:_4	AUGUSTUS	exon	39215968	39216029	.	+	.	ID=g14654.t1.exon2;Parent=g14654.t1;
OY759171.1_Sturmia_bella_genome_assembly,_chromosome:_4	AUGUSTUS	stop_codon	39216027	39216029	.	+	0	ID=g14654.t1.stop1;Parent=g14654.t1;
OY759171.1_Sturmia_bella_genome_assembly,_chromosome:_4	AUGUSTUS	mRNA	39214484	39217117	0.39	+	.	ID=g14654.t2;Parent=g14654;
OY759171.1_Sturmia_bella_genome_assembly,_chromosome:_4	AUGUSTUS	start_codon	39214484	39214486	.	+	0	ID=g14654.t2.start1;Parent=g14654.t2;
OY759171.1_Sturmia_bella_genome_assembly,_chromosome:_4	AUGUSTUS	CDS	39214484	39215063	0.97	+	0	ID=g14654.t2.CDS1;Parent=g14654.t2;
OY759171.1_Sturmia_bella_genome_assembly,_chromosome:_4	AUGUSTUS	exon	39214484	39215063	.	+	.	ID=g14654.t2.exon1;Parent=g14654.t2;
OY759171.1_Sturmia_bella_genome_assembly,_chromosome:_4	AUGUSTUS	intron	39215064	39215875	0.8	+	.	ID=g14654.t2.intron1;Parent=g14654.t2;
OY759171.1_Sturmia_bella_genome_assembly,_chromosome:_4	AUGUSTUS	CDS	39215876	39217029	0.69	+	2	ID=g14654.t2.CDS2;Parent=g14654.t2;
OY759171.1_Sturmia_bella_genome_assembly,_chromosome:_4	AUGUSTUS	exon	39215876	39217029	.	+	.	ID=g14654.t2.exon2;Parent=g14654.t2;
OY759171.1_Sturmia_bella_genome_assembly,_chromosome:_4	AUGUSTUS	intron	39217030	39217087	0.5	+	.	ID=g14654.t2.intron2;Parent=g14654.t2;
OY759171.1_Sturmia_bella_genome_assembly,_chromosome:_4	AUGUSTUS	CDS	39217088	39217117	0.5	+	0	ID=g14654.t2.CDS3;Parent=g14654.t2;
OY759171.1_Sturmia_bella_genome_assembly,_chromosome:_4	AUGUSTUS	exon	39217088	39217117	.	+	.	ID=g14654.t2.exon3;Parent=g14654.t2;
OY759171.1_Sturmia_bella_genome_assembly,_chromosome:_4	AUGUSTUS	stop_codon	39217115	39217117	.	+	0	ID=g14654.t2.stop1;Parent=g14654.t2;
OY759171.1_Sturmia_bella_genome_assembly,_chromosome:_4	AUGUSTUS	gene	39217783	39234146	.	+	.	ID=g14655;
OY759171.1_Sturmia_bella_genome_assembly,_chromosome:_4	AUGUSTUS	mRNA	39217783	39234146	1	+	.	ID=g14655.t1;Parent=g14655;
OY759171.1_Sturmia_bella_genome_assembly,_chromosome:_4	AUGUSTUS	start_codon	39217783	39217785	.	+	0	ID=g14655.t1.start1;Parent=g14655.t1;
OY759171.1_Sturmia_bella_genome_assembly,_chromosome:_4	AUGUSTUS	CDS	39217783	39217798	1	+	0	ID=g14655.t1.CDS1;Parent=g14655.t1;
OY759171.1_Sturmia_bella_genome_assembly,_chromosome:_4	AUGUSTUS	exon	39217783	39217798	.	+	.	ID=g14655.t1.exon1;Parent=g14655.t1;
OY759171.1_Sturmia_bella_genome_assembly,_chromosome:_4	AUGUSTUS	intron	39217799	39232851	1	+	.	ID=g14655.t1.intron1;Parent=g14655.t1;
OY759171.1_Sturmia_bella_genome_assembly,_chromosome:_4	AUGUSTUS	CDS	39232852	39233168	1	+	2	ID=g14655.t1.CDS2;Parent=g14655.t1;
OY759171.1_Sturmia_bella_genome_assembly,_chromosome:_4	AUGUSTUS	exon	39232852	39233168	.	+	.	ID=g14655.t1.exon2;Parent=g14655.t1;
OY759171.1_Sturmia_bella_genome_assembly,_chromosome:_4	AUGUSTUS	intron	39233169	39233660	1	+	.	ID=g14655.t1.intron2;Parent=g14655.t1;
OY759171.1_Sturmia_bella_genome_assembly,_chromosome:_4	AUGUSTUS	CDS	39233661	39234146	1	+	0	ID=g14655.t1.CDS3;Parent=g14655.t1;
OY759171.1_Sturmia_bella_genome_assembly,_chromosome:_4	AUGUSTUS	exon	39233661	39234146	.	+	.	ID=g14655.t1.exon3;Parent=g14655.t1;
OY759171.1_Sturmia_bella_genome_assembly,_chromosome:_4	AUGUSTUS	stop_codon	39234144	39234146	.	+	0	ID=g14655.t1.stop1;Parent=g14655.t1;
OY759171.1_Sturmia_bella_genome_assembly,_chromosome:_4	AUGUSTUS	gene	39237140	39242107	.	+	.	ID=g14656;
OY759171.1_Sturmia_bella_genome_assembly,_chromosome:_4	AUGUSTUS	mRNA	39237179	39239342	0.45	+	.	ID=g14656.t1;Parent=g14656;
OY759171.1_Sturmia_bella_genome_assembly,_chromosome:_4	AUGUSTUS	start_codon	39237179	39237181	.	+	0	ID=g14656.t1.start1;Parent=g14656.t1;
OY759171.1_Sturmia_bella_genome_assembly,_chromosome:_4	AUGUSTUS	CDS	39237179	39237965	0.47	+	0	ID=g14656.t1.CDS1;Parent=g14656.t1;
OY759171.1_Sturmia_bella_genome_assembly,_chromosome:_4	AUGUSTUS	exon	39237179	39237965	.	+	.	ID=g14656.t1.exon1;Parent=g14656.t1;
OY759171.1_Sturmia_bella_genome_assembly,_chromosome:_4	AUGUSTUS	intron	39237966	39238842	0.95	+	.	ID=g14656.t1.intron1;Parent=g14656.t1;
OY759171.1_Sturmia_bella_genome_assembly,_chromosome:_4	AUGUSTUS	CDS	39238843	39239342	0.95	+	2	ID=g14656.t1.CDS2;Parent=g14656.t1;
OY759171.1_Sturmia_bella_genome_assembly,_chromosome:_4	AUGUSTUS	exon	39238843	39239342	.	+	.	ID=g14656.t1.exon2;Parent=g14656.t1;
OY759171.1_Sturmia_bella_genome_assembly,_chromosome:_4	AUGUSTUS	stop_codon	39239340	39239342	.	+	0	ID=g14656.t1.stop1;Parent=g14656.t1;
OY759171.1_Sturmia_bella_genome_assembly,_chromosome:_4	AUGUSTUS	mRNA	39237140	39238075	0.54	+	.	ID=g14656.t2;Parent=g14656;
OY759171.1_Sturmia_bella_genome_assembly,_chromosome:_4	AUGUSTUS	start_codon	39237140	39237142	.	+	0	ID=g14656.t2.start1;Parent=g14656.t2;
OY759171.1_Sturmia_bella_genome_assembly,_chromosome:_4	AUGUSTUS	CDS	39237140	39238075	0.54	+	0	ID=g14656.t2.CDS1;Parent=g14656.t2;
OY759171.1_Sturmia_bella_genome_assembly,_chromosome:_4	AUGUSTUS	exon	39237140	39238075	.	+	.	ID=g14656.t2.exon1;Parent=g14656.t2;
OY759171.1_Sturmia_bella_genome_assembly,_chromosome:_4	AUGUSTUS	stop_codon	39238073	39238075	.	+	0	ID=g14656.t2.stop1;Parent=g14656.t2;
OY759171.1_Sturmia_bella_genome_assembly,_chromosome:_4	AUGUSTUS	mRNA	39238114	39242107	0.16	+	.	ID=g14656.t3;Parent=g14656;
OY759171.1_Sturmia_bella_genome_assembly,_chromosome:_4	AUGUSTUS	start_codon	39238114	39238116	.	+	0	ID=g14656.t3.start1;Parent=g14656.t3;
OY759171.1_Sturmia_bella_genome_assembly,_chromosome:_4	AUGUSTUS	CDS	39238114	39238540	0.39	+	0	ID=g14656.t3.CDS1;Parent=g14656.t3;
OY759171.1_Sturmia_bella_genome_assembly,_chromosome:_4	AUGUSTUS	exon	39238114	39238540	.	+	.	ID=g14656.t3.exon1;Parent=g14656.t3;
OY759171.1_Sturmia_bella_genome_assembly,_chromosome:_4	AUGUSTUS	intron	39238541	39238626	0.41	+	.	ID=g14656.t3.intron1;Parent=g14656.t3;
OY759171.1_Sturmia_bella_genome_assembly,_chromosome:_4	AUGUSTUS	CDS	39238627	39239276	0.37	+	2	ID=g14656.t3.CDS2;Parent=g14656.t3;
OY759171.1_Sturmia_bella_genome_assembly,_chromosome:_4	AUGUSTUS	exon	39238627	39239276	.	+	.	ID=g14656.t3.exon2;Parent=g14656.t3;
OY759171.1_Sturmia_bella_genome_assembly,_chromosome:_4	AUGUSTUS	intron	39239277	39239377	0.72	+	.	ID=g14656.t3.intron2;Parent=g14656.t3;
OY759171.1_Sturmia_bella_genome_assembly,_chromosome:_4	AUGUSTUS	CDS	39239378	39242107	0.69	+	0	ID=g14656.t3.CDS3;Parent=g14656.t3;
OY759171.1_Sturmia_bella_genome_assembly,_chromosome:_4	AUGUSTUS	exon	39239378	39242107	.	+	.	ID=g14656.t3.exon3;Parent=g14656.t3;
OY759171.1_Sturmia_bella_genome_assembly,_chromosome:_4	AUGUSTUS	stop_codon	39242105	39242107	.	+	0	ID=g14656.t3.stop1;Parent=g14656.t3;
OY759171.1_Sturmia_bella_genome_assembly,_chromosome:_4	AUGUSTUS	gene	39268590	39273981	.	+	.	ID=g14657;
OY759171.1_Sturmia_bella_genome_assembly,_chromosome:_4	AUGUSTUS	mRNA	39268590	39273981	0.27	+	.	ID=g14657.t1;Parent=g14657;
OY759171.1_Sturmia_bella_genome_assembly,_chromosome:_4	AUGUSTUS	start_codon	39268590	39268592	.	+	0	ID=g14657.t1.start1;Parent=g14657.t1;
OY759171.1_Sturmia_bella_genome_assembly,_chromosome:_4	AUGUSTUS	CDS	39268590	39268959	0.8	+	0	ID=g14657.t1.CDS1;Parent=g14657.t1;
OY759171.1_Sturmia_bella_genome_assembly,_chromosome:_4	AUGUSTUS	exon	39268590	39268959	.	+	.	ID=g14657.t1.exon1;Parent=g14657.t1;
OY759171.1_Sturmia_bella_genome_assembly,_chromosome:_4	AUGUSTUS	intron	39268960	39269849	0.42	+	.	ID=g14657.t1.intron1;Parent=g14657.t1;
OY759171.1_Sturmia_bella_genome_assembly,_chromosome:_4	AUGUSTUS	CDS	39269850	39271940	0.55	+	2	ID=g14657.t1.CDS2;Parent=g14657.t1;
OY759171.1_Sturmia_bella_genome_assembly,_chromosome:_4	AUGUSTUS	exon	39269850	39271940	.	+	.	ID=g14657.t1.exon2;Parent=g14657.t1;
OY759171.1_Sturmia_bella_genome_assembly,_chromosome:_4	AUGUSTUS	intron	39271941	39272077	0.95	+	.	ID=g14657.t1.intron2;Parent=g14657.t1;
OY759171.1_Sturmia_bella_genome_assembly,_chromosome:_4	AUGUSTUS	CDS	39272078	39272460	0.59	+	2	ID=g14657.t1.CDS3;Parent=g14657.t1;
OY759171.1_Sturmia_bella_genome_assembly,_chromosome:_4	AUGUSTUS	exon	39272078	39272460	.	+	.	ID=g14657.t1.exon3;Parent=g14657.t1;
OY759171.1_Sturmia_bella_genome_assembly,_chromosome:_4	AUGUSTUS	intron	39272461	39273942	0.63	+	.	ID=g14657.t1.intron3;Parent=g14657.t1;
OY759171.1_Sturmia_bella_genome_assembly,_chromosome:_4	AUGUSTUS	CDS	39273943	39273981	0.63	+	0	ID=g14657.t1.CDS4;Parent=g14657.t1;
OY759171.1_Sturmia_bella_genome_assembly,_chromosome:_4	AUGUSTUS	exon	39273943	39273981	.	+	.	ID=g14657.t1.exon4;Parent=g14657.t1;
OY759171.1_Sturmia_bella_genome_assembly,_chromosome:_4	AUGUSTUS	stop_codon	39273979	39273981	.	+	0	ID=g14657.t1.stop1;Parent=g14657.t1;
OY759171.1_Sturmia_bella_genome_assembly,_chromosome:_4	AUGUSTUS	mRNA	39268590	39273981	0.59	+	.	ID=g14657.t2;Parent=g14657;
OY759171.1_Sturmia_bella_genome_assembly,_chromosome:_4	AUGUSTUS	start_codon	39268590	39268592	.	+	0	ID=g14657.t2.start1;Parent=g14657.t2;
OY759171.1_Sturmia_bella_genome_assembly,_chromosome:_4	AUGUSTUS	CDS	39268590	39268959	0.87	+	0	ID=g14657.t2.CDS1;Parent=g14657.t2;
OY759171.1_Sturmia_bella_genome_assembly,_chromosome:_4	AUGUSTUS	exon	39268590	39268959	.	+	.	ID=g14657.t2.exon1;Parent=g14657.t2;
OY759171.1_Sturmia_bella_genome_assembly,_chromosome:_4	AUGUSTUS	intron	39268960	39269948	0.85	+	.	ID=g14657.t2.intron1;Parent=g14657.t2;
OY759171.1_Sturmia_bella_genome_assembly,_chromosome:_4	AUGUSTUS	CDS	39269949	39270826	0.69	+	2	ID=g14657.t2.CDS2;Parent=g14657.t2;
OY759171.1_Sturmia_bella_genome_assembly,_chromosome:_4	AUGUSTUS	exon	39269949	39270826	.	+	.	ID=g14657.t2.exon2;Parent=g14657.t2;
OY759171.1_Sturmia_bella_genome_assembly,_chromosome:_4	AUGUSTUS	intron	39270827	39273942	0.7	+	.	ID=g14657.t2.intron2;Parent=g14657.t2;
OY759171.1_Sturmia_bella_genome_assembly,_chromosome:_4	AUGUSTUS	CDS	39273943	39273981	0.7	+	0	ID=g14657.t2.CDS3;Parent=g14657.t2;
OY759171.1_Sturmia_bella_genome_assembly,_chromosome:_4	AUGUSTUS	exon	39273943	39273981	.	+	.	ID=g14657.t2.exon3;Parent=g14657.t2;
OY759171.1_Sturmia_bella_genome_assembly,_chromosome:_4	AUGUSTUS	stop_codon	39273979	39273981	.	+	0	ID=g14657.t2.stop1;Parent=g14657.t2;
OY759171.1_Sturmia_bella_genome_assembly,_chromosome:_4	AUGUSTUS	gene	39274196	39275092	.	+	.	ID=g14658;
OY759171.1_Sturmia_bella_genome_assembly,_chromosome:_4	AUGUSTUS	mRNA	39274196	39275092	0.74	+	.	ID=g14658.t1;Parent=g14658;
OY759171.1_Sturmia_bella_genome_assembly,_chromosome:_4	AUGUSTUS	start_codon	39274196	39274198	.	+	0	ID=g14658.t1.start1;Parent=g14658.t1;
OY759171.1_Sturmia_bella_genome_assembly,_chromosome:_4	AUGUSTUS	CDS	39274196	39274329	0.74	+	0	ID=g14658.t1.CDS1;Parent=g14658.t1;
OY759171.1_Sturmia_bella_genome_assembly,_chromosome:_4	AUGUSTUS	exon	39274196	39274329	.	+	.	ID=g14658.t1.exon1;Parent=g14658.t1;
OY759171.1_Sturmia_bella_genome_assembly,_chromosome:_4	AUGUSTUS	intron	39274330	39274404	0.74	+	.	ID=g14658.t1.intron1;Parent=g14658.t1;
OY759171.1_Sturmia_bella_genome_assembly,_chromosome:_4	AUGUSTUS	CDS	39274405	39275092	0.88	+	1	ID=g14658.t1.CDS2;Parent=g14658.t1;
OY759171.1_Sturmia_bella_genome_assembly,_chromosome:_4	AUGUSTUS	exon	39274405	39275092	.	+	.	ID=g14658.t1.exon2;Parent=g14658.t1;
OY759171.1_Sturmia_bella_genome_assembly,_chromosome:_4	AUGUSTUS	stop_codon	39275090	39275092	.	+	0	ID=g14658.t1.stop1;Parent=g14658.t1;
OY759171.1_Sturmia_bella_genome_assembly,_chromosome:_4	AUGUSTUS	gene	39277236	39278132	.	+	.	ID=g14659;
OY759171.1_Sturmia_bella_genome_assembly,_chromosome:_4	AUGUSTUS	mRNA	39277236	39278132	0.73	+	.	ID=g14659.t1;Parent=g14659;
OY759171.1_Sturmia_bella_genome_assembly,_chromosome:_4	AUGUSTUS	start_codon	39277236	39277238	.	+	0	ID=g14659.t1.start1;Parent=g14659.t1;
OY759171.1_Sturmia_bella_genome_assembly,_chromosome:_4	AUGUSTUS	CDS	39277236	39277369	0.73	+	0	ID=g14659.t1.CDS1;Parent=g14659.t1;
OY759171.1_Sturmia_bella_genome_assembly,_chromosome:_4	AUGUSTUS	exon	39277236	39277369	.	+	.	ID=g14659.t1.exon1;Parent=g14659.t1;
OY759171.1_Sturmia_bella_genome_assembly,_chromosome:_4	AUGUSTUS	intron	39277370	39277444	0.73	+	.	ID=g14659.t1.intron1;Parent=g14659.t1;
OY759171.1_Sturmia_bella_genome_assembly,_chromosome:_4	AUGUSTUS	CDS	39277445	39278132	0.83	+	1	ID=g14659.t1.CDS2;Parent=g14659.t1;
OY759171.1_Sturmia_bella_genome_assembly,_chromosome:_4	AUGUSTUS	exon	39277445	39278132	.	+	.	ID=g14659.t1.exon2;Parent=g14659.t1;
OY759171.1_Sturmia_bella_genome_assembly,_chromosome:_4	AUGUSTUS	stop_codon	39278130	39278132	.	+	0	ID=g14659.t1.stop1;Parent=g14659.t1;
OY759171.1_Sturmia_bella_genome_assembly,_chromosome:_4	AUGUSTUS	gene	39289826	39290947	.	+	.	ID=g14660;
OY759171.1_Sturmia_bella_genome_assembly,_chromosome:_4	AUGUSTUS	mRNA	39289826	39290272	1	+	.	ID=g14660.t1;Parent=g14660;
OY759171.1_Sturmia_bella_genome_assembly,_chromosome:_4	AUGUSTUS	start_codon	39289826	39289828	.	+	0	ID=g14660.t1.start1;Parent=g14660.t1;
OY759171.1_Sturmia_bella_genome_assembly,_chromosome:_4	AUGUSTUS	CDS	39289826	39290272	1	+	0	ID=g14660.t1.CDS1;Parent=g14660.t1;
OY759171.1_Sturmia_bella_genome_assembly,_chromosome:_4	AUGUSTUS	exon	39289826	39290272	.	+	.	ID=g14660.t1.exon1;Parent=g14660.t1;
OY759171.1_Sturmia_bella_genome_assembly,_chromosome:_4	AUGUSTUS	stop_codon	39290270	39290272	.	+	0	ID=g14660.t1.stop1;Parent=g14660.t1;
OY759171.1_Sturmia_bella_genome_assembly,_chromosome:_4	AUGUSTUS	mRNA	39290345	39290947	1	+	.	ID=g14660.t2;Parent=g14660;
OY759171.1_Sturmia_bella_genome_assembly,_chromosome:_4	AUGUSTUS	start_codon	39290345	39290347	.	+	0	ID=g14660.t2.start1;Parent=g14660.t2;
OY759171.1_Sturmia_bella_genome_assembly,_chromosome:_4	AUGUSTUS	CDS	39290345	39290947	1	+	0	ID=g14660.t2.CDS1;Parent=g14660.t2;
OY759171.1_Sturmia_bella_genome_assembly,_chromosome:_4	AUGUSTUS	exon	39290345	39290947	.	+	.	ID=g14660.t2.exon1;Parent=g14660.t2;
OY759171.1_Sturmia_bella_genome_assembly,_chromosome:_4	AUGUSTUS	stop_codon	39290945	39290947	.	+	0	ID=g14660.t2.stop1;Parent=g14660.t2;
OY759171.1_Sturmia_bella_genome_assembly,_chromosome:_4	GeneMark.hmm3	mRNA	39289826	39290947	.	+	.	ID=g14660.t3;Parent=g14660;
OY759171.1_Sturmia_bella_genome_assembly,_chromosome:_4	GeneMark.hmm3	start_codon	39289826	39289828	.	+	0	ID=g14660.t3.start1;Parent=g14660.t3;
OY759171.1_Sturmia_bella_genome_assembly,_chromosome:_4	GeneMark.hmm3	CDS	39289826	39290038	.	+	0	ID=g14660.t3.CDS1;Parent=g14660.t3;
OY759171.1_Sturmia_bella_genome_assembly,_chromosome:_4	GeneMark.hmm3	exon	39289826	39290038	0	+	.	ID=g14660.t3.exon1;Parent=g14660.t3;
OY759171.1_Sturmia_bella_genome_assembly,_chromosome:_4	GeneMark.hmm3	intron	39290039	39290338	.	+	0	ID=g14660.t3.intron1;Parent=g14660.t3;
OY759171.1_Sturmia_bella_genome_assembly,_chromosome:_4	GeneMark.hmm3	CDS	39290339	39290947	.	+	0	ID=g14660.t3.CDS2;Parent=g14660.t3;
OY759171.1_Sturmia_bella_genome_assembly,_chromosome:_4	GeneMark.hmm3	exon	39290339	39290947	0	+	.	ID=g14660.t3.exon2;Parent=g14660.t3;
OY759171.1_Sturmia_bella_genome_assembly,_chromosome:_4	GeneMark.hmm3	stop_codon	39290945	39290947	.	+	0	ID=g14660.t3.stop1;Parent=g14660.t3;
OY759171.1_Sturmia_bella_genome_assembly,_chromosome:_4	AUGUSTUS	gene	39298506	39300498	.	+	.	ID=g14661;
OY759171.1_Sturmia_bella_genome_assembly,_chromosome:_4	AUGUSTUS	mRNA	39298506	39300498	0.82	+	.	ID=g14661.t1;Parent=g14661;
OY759171.1_Sturmia_bella_genome_assembly,_chromosome:_4	AUGUSTUS	start_codon	39298506	39298508	.	+	0	ID=g14661.t1.start1;Parent=g14661.t1;
OY759171.1_Sturmia_bella_genome_assembly,_chromosome:_4	AUGUSTUS	CDS	39298506	39298561	0.82	+	0	ID=g14661.t1.CDS1;Parent=g14661.t1;
OY759171.1_Sturmia_bella_genome_assembly,_chromosome:_4	AUGUSTUS	exon	39298506	39298561	.	+	.	ID=g14661.t1.exon1;Parent=g14661.t1;
OY759171.1_Sturmia_bella_genome_assembly,_chromosome:_4	AUGUSTUS	intron	39298562	39300080	0.82	+	.	ID=g14661.t1.intron1;Parent=g14661.t1;
OY759171.1_Sturmia_bella_genome_assembly,_chromosome:_4	AUGUSTUS	CDS	39300081	39300498	0.88	+	1	ID=g14661.t1.CDS2;Parent=g14661.t1;
OY759171.1_Sturmia_bella_genome_assembly,_chromosome:_4	AUGUSTUS	exon	39300081	39300498	.	+	.	ID=g14661.t1.exon2;Parent=g14661.t1;
OY759171.1_Sturmia_bella_genome_assembly,_chromosome:_4	AUGUSTUS	stop_codon	39300496	39300498	.	+	0	ID=g14661.t1.stop1;Parent=g14661.t1;
OY759171.1_Sturmia_bella_genome_assembly,_chromosome:_4	AUGUSTUS	mRNA	39298506	39300498	0.5	+	.	ID=g14661.t2;Parent=g14661;
OY759171.1_Sturmia_bella_genome_assembly,_chromosome:_4	AUGUSTUS	start_codon	39298506	39298508	.	+	0	ID=g14661.t2.start1;Parent=g14661.t2;
OY759171.1_Sturmia_bella_genome_assembly,_chromosome:_4	AUGUSTUS	CDS	39298506	39298561	0.65	+	0	ID=g14661.t2.CDS1;Parent=g14661.t2;
OY759171.1_Sturmia_bella_genome_assembly,_chromosome:_4	AUGUSTUS	exon	39298506	39298561	.	+	.	ID=g14661.t2.exon1;Parent=g14661.t2;
OY759171.1_Sturmia_bella_genome_assembly,_chromosome:_4	AUGUSTUS	intron	39298562	39300185	0.53	+	.	ID=g14661.t2.intron1;Parent=g14661.t2;
OY759171.1_Sturmia_bella_genome_assembly,_chromosome:_4	AUGUSTUS	CDS	39300186	39300498	0.6	+	1	ID=g14661.t2.CDS2;Parent=g14661.t2;
OY759171.1_Sturmia_bella_genome_assembly,_chromosome:_4	AUGUSTUS	exon	39300186	39300498	.	+	.	ID=g14661.t2.exon2;Parent=g14661.t2;
OY759171.1_Sturmia_bella_genome_assembly,_chromosome:_4	AUGUSTUS	stop_codon	39300496	39300498	.	+	0	ID=g14661.t2.stop1;Parent=g14661.t2;
OY759171.1_Sturmia_bella_genome_assembly,_chromosome:_4	AUGUSTUS	gene	39300521	39302083	.	+	.	ID=g14662;
OY759171.1_Sturmia_bella_genome_assembly,_chromosome:_4	AUGUSTUS	mRNA	39300521	39302083	1	+	.	ID=g14662.t1;Parent=g14662;
OY759171.1_Sturmia_bella_genome_assembly,_chromosome:_4	AUGUSTUS	start_codon	39300521	39300523	.	+	0	ID=g14662.t1.start1;Parent=g14662.t1;
OY759171.1_Sturmia_bella_genome_assembly,_chromosome:_4	AUGUSTUS	CDS	39300521	39302083	1	+	0	ID=g14662.t1.CDS1;Parent=g14662.t1;
OY759171.1_Sturmia_bella_genome_assembly,_chromosome:_4	AUGUSTUS	exon	39300521	39302083	.	+	.	ID=g14662.t1.exon1;Parent=g14662.t1;
OY759171.1_Sturmia_bella_genome_assembly,_chromosome:_4	AUGUSTUS	stop_codon	39302081	39302083	.	+	0	ID=g14662.t1.stop1;Parent=g14662.t1;
OY759171.1_Sturmia_bella_genome_assembly,_chromosome:_4	AUGUSTUS	gene	39308853	39309506	.	-	.	ID=g14663;
OY759171.1_Sturmia_bella_genome_assembly,_chromosome:_4	AUGUSTUS	mRNA	39308853	39309506	0.54	-	.	ID=g14663.t1;Parent=g14663;
OY759171.1_Sturmia_bella_genome_assembly,_chromosome:_4	AUGUSTUS	stop_codon	39308853	39308855	.	-	0	ID=g14663.t1.stop1;Parent=g14663.t1;
OY759171.1_Sturmia_bella_genome_assembly,_chromosome:_4	AUGUSTUS	CDS	39308853	39309506	0.54	-	0	ID=g14663.t1.CDS1;Parent=g14663.t1;
OY759171.1_Sturmia_bella_genome_assembly,_chromosome:_4	AUGUSTUS	exon	39308853	39309506	.	-	.	ID=g14663.t1.exon1;Parent=g14663.t1;
OY759171.1_Sturmia_bella_genome_assembly,_chromosome:_4	AUGUSTUS	start_codon	39309504	39309506	.	-	0	ID=g14663.t1.start1;Parent=g14663.t1;
OY759171.1_Sturmia_bella_genome_assembly,_chromosome:_4	AUGUSTUS	gene	39311796	39312305	.	-	.	ID=g14664;
OY759171.1_Sturmia_bella_genome_assembly,_chromosome:_4	AUGUSTUS	mRNA	39311796	39312305	0.41	-	.	ID=g14664.t1;Parent=g14664;
OY759171.1_Sturmia_bella_genome_assembly,_chromosome:_4	AUGUSTUS	stop_codon	39311796	39311798	.	-	0	ID=g14664.t1.stop1;Parent=g14664.t1;
OY759171.1_Sturmia_bella_genome_assembly,_chromosome:_4	AUGUSTUS	CDS	39311796	39312305	0.41	-	0	ID=g14664.t1.CDS1;Parent=g14664.t1;
OY759171.1_Sturmia_bella_genome_assembly,_chromosome:_4	AUGUSTUS	exon	39311796	39312305	.	-	.	ID=g14664.t1.exon1;Parent=g14664.t1;
OY759171.1_Sturmia_bella_genome_assembly,_chromosome:_4	AUGUSTUS	start_codon	39312303	39312305	.	-	0	ID=g14664.t1.start1;Parent=g14664.t1;
OY759171.1_Sturmia_bella_genome_assembly,_chromosome:_4	AUGUSTUS	gene	39312523	39313206	.	-	.	ID=g14665;
OY759171.1_Sturmia_bella_genome_assembly,_chromosome:_4	AUGUSTUS	mRNA	39312523	39313206	0.26	-	.	ID=g14665.t1;Parent=g14665;
OY759171.1_Sturmia_bella_genome_assembly,_chromosome:_4	AUGUSTUS	stop_codon	39312523	39312525	.	-	0	ID=g14665.t1.stop1;Parent=g14665.t1;
OY759171.1_Sturmia_bella_genome_assembly,_chromosome:_4	AUGUSTUS	CDS	39312523	39313206	0.26	-	0	ID=g14665.t1.CDS1;Parent=g14665.t1;
OY759171.1_Sturmia_bella_genome_assembly,_chromosome:_4	AUGUSTUS	exon	39312523	39313206	.	-	.	ID=g14665.t1.exon1;Parent=g14665.t1;
OY759171.1_Sturmia_bella_genome_assembly,_chromosome:_4	AUGUSTUS	start_codon	39313204	39313206	.	-	0	ID=g14665.t1.start1;Parent=g14665.t1;
OY759171.1_Sturmia_bella_genome_assembly,_chromosome:_4	AUGUSTUS	gene	39313248	39313787	.	-	.	ID=g14666;
OY759171.1_Sturmia_bella_genome_assembly,_chromosome:_4	AUGUSTUS	mRNA	39313248	39313787	0.29	-	.	ID=g14666.t1;Parent=g14666;
OY759171.1_Sturmia_bella_genome_assembly,_chromosome:_4	AUGUSTUS	stop_codon	39313248	39313250	.	-	0	ID=g14666.t1.stop1;Parent=g14666.t1;
OY759171.1_Sturmia_bella_genome_assembly,_chromosome:_4	AUGUSTUS	CDS	39313248	39313787	0.29	-	0	ID=g14666.t1.CDS1;Parent=g14666.t1;
OY759171.1_Sturmia_bella_genome_assembly,_chromosome:_4	AUGUSTUS	exon	39313248	39313787	.	-	.	ID=g14666.t1.exon1;Parent=g14666.t1;
OY759171.1_Sturmia_bella_genome_assembly,_chromosome:_4	AUGUSTUS	start_codon	39313785	39313787	.	-	0	ID=g14666.t1.start1;Parent=g14666.t1;
OY759171.1_Sturmia_bella_genome_assembly,_chromosome:_4	AUGUSTUS	gene	39316455	39317561	.	-	.	ID=g14667;
OY759171.1_Sturmia_bella_genome_assembly,_chromosome:_4	AUGUSTUS	mRNA	39316455	39317561	0.38	-	.	ID=g14667.t1;Parent=g14667;
OY759171.1_Sturmia_bella_genome_assembly,_chromosome:_4	AUGUSTUS	stop_codon	39316455	39316457	.	-	0	ID=g14667.t1.stop1;Parent=g14667.t1;
OY759171.1_Sturmia_bella_genome_assembly,_chromosome:_4	AUGUSTUS	CDS	39316455	39317561	0.38	-	0	ID=g14667.t1.CDS1;Parent=g14667.t1;
OY759171.1_Sturmia_bella_genome_assembly,_chromosome:_4	AUGUSTUS	exon	39316455	39317561	.	-	.	ID=g14667.t1.exon1;Parent=g14667.t1;
OY759171.1_Sturmia_bella_genome_assembly,_chromosome:_4	AUGUSTUS	start_codon	39317559	39317561	.	-	0	ID=g14667.t1.start1;Parent=g14667.t1;
OY759171.1_Sturmia_bella_genome_assembly,_chromosome:_4	AUGUSTUS	gene	39317611	39318144	.	-	.	ID=g14668;
OY759171.1_Sturmia_bella_genome_assembly,_chromosome:_4	AUGUSTUS	mRNA	39317611	39318144	0.25	-	.	ID=g14668.t1;Parent=g14668;
OY759171.1_Sturmia_bella_genome_assembly,_chromosome:_4	AUGUSTUS	stop_codon	39317611	39317613	.	-	0	ID=g14668.t1.stop1;Parent=g14668.t1;
OY759171.1_Sturmia_bella_genome_assembly,_chromosome:_4	AUGUSTUS	CDS	39317611	39318144	0.25	-	0	ID=g14668.t1.CDS1;Parent=g14668.t1;
OY759171.1_Sturmia_bella_genome_assembly,_chromosome:_4	AUGUSTUS	exon	39317611	39318144	.	-	.	ID=g14668.t1.exon1;Parent=g14668.t1;
OY759171.1_Sturmia_bella_genome_assembly,_chromosome:_4	AUGUSTUS	start_codon	39318142	39318144	.	-	0	ID=g14668.t1.start1;Parent=g14668.t1;
OY759171.1_Sturmia_bella_genome_assembly,_chromosome:_4	AUGUSTUS	gene	39318981	39319754	.	-	.	ID=g14669;
OY759171.1_Sturmia_bella_genome_assembly,_chromosome:_4	AUGUSTUS	mRNA	39318981	39319754	0.48	-	.	ID=g14669.t1;Parent=g14669;
OY759171.1_Sturmia_bella_genome_assembly,_chromosome:_4	AUGUSTUS	stop_codon	39318981	39318983	.	-	0	ID=g14669.t1.stop1;Parent=g14669.t1;
OY759171.1_Sturmia_bella_genome_assembly,_chromosome:_4	AUGUSTUS	CDS	39318981	39319754	0.48	-	0	ID=g14669.t1.CDS1;Parent=g14669.t1;
OY759171.1_Sturmia_bella_genome_assembly,_chromosome:_4	AUGUSTUS	exon	39318981	39319754	.	-	.	ID=g14669.t1.exon1;Parent=g14669.t1;
OY759171.1_Sturmia_bella_genome_assembly,_chromosome:_4	AUGUSTUS	start_codon	39319752	39319754	.	-	0	ID=g14669.t1.start1;Parent=g14669.t1;
OY759171.1_Sturmia_bella_genome_assembly,_chromosome:_4	AUGUSTUS	gene	39319831	39320586	.	-	.	ID=g14670;
OY759171.1_Sturmia_bella_genome_assembly,_chromosome:_4	AUGUSTUS	mRNA	39319831	39320586	0.35	-	.	ID=g14670.t1;Parent=g14670;
OY759171.1_Sturmia_bella_genome_assembly,_chromosome:_4	AUGUSTUS	stop_codon	39319831	39319833	.	-	0	ID=g14670.t1.stop1;Parent=g14670.t1;
OY759171.1_Sturmia_bella_genome_assembly,_chromosome:_4	AUGUSTUS	CDS	39319831	39320586	0.35	-	0	ID=g14670.t1.CDS1;Parent=g14670.t1;
OY759171.1_Sturmia_bella_genome_assembly,_chromosome:_4	AUGUSTUS	exon	39319831	39320586	.	-	.	ID=g14670.t1.exon1;Parent=g14670.t1;
OY759171.1_Sturmia_bella_genome_assembly,_chromosome:_4	AUGUSTUS	start_codon	39320584	39320586	.	-	0	ID=g14670.t1.start1;Parent=g14670.t1;
OY759171.1_Sturmia_bella_genome_assembly,_chromosome:_4	AUGUSTUS	gene	39320749	39321330	.	-	.	ID=g14671;
OY759171.1_Sturmia_bella_genome_assembly,_chromosome:_4	AUGUSTUS	mRNA	39320749	39321330	0.58	-	.	ID=g14671.t1;Parent=g14671;
OY759171.1_Sturmia_bella_genome_assembly,_chromosome:_4	AUGUSTUS	stop_codon	39320749	39320751	.	-	0	ID=g14671.t1.stop1;Parent=g14671.t1;
OY759171.1_Sturmia_bella_genome_assembly,_chromosome:_4	AUGUSTUS	CDS	39320749	39321330	0.58	-	0	ID=g14671.t1.CDS1;Parent=g14671.t1;
OY759171.1_Sturmia_bella_genome_assembly,_chromosome:_4	AUGUSTUS	exon	39320749	39321330	.	-	.	ID=g14671.t1.exon1;Parent=g14671.t1;
OY759171.1_Sturmia_bella_genome_assembly,_chromosome:_4	AUGUSTUS	start_codon	39321328	39321330	.	-	0	ID=g14671.t1.start1;Parent=g14671.t1;
OY759171.1_Sturmia_bella_genome_assembly,_chromosome:_4	AUGUSTUS	gene	39321343	39321945	.	-	.	ID=g14672;
OY759171.1_Sturmia_bella_genome_assembly,_chromosome:_4	AUGUSTUS	mRNA	39321343	39321945	0.35	-	.	ID=g14672.t1;Parent=g14672;
OY759171.1_Sturmia_bella_genome_assembly,_chromosome:_4	AUGUSTUS	stop_codon	39321343	39321345	.	-	0	ID=g14672.t1.stop1;Parent=g14672.t1;
OY759171.1_Sturmia_bella_genome_assembly,_chromosome:_4	AUGUSTUS	CDS	39321343	39321945	0.35	-	0	ID=g14672.t1.CDS1;Parent=g14672.t1;
OY759171.1_Sturmia_bella_genome_assembly,_chromosome:_4	AUGUSTUS	exon	39321343	39321945	.	-	.	ID=g14672.t1.exon1;Parent=g14672.t1;
OY759171.1_Sturmia_bella_genome_assembly,_chromosome:_4	AUGUSTUS	start_codon	39321943	39321945	.	-	0	ID=g14672.t1.start1;Parent=g14672.t1;
OY759171.1_Sturmia_bella_genome_assembly,_chromosome:_4	AUGUSTUS	gene	39321974	39322633	.	-	.	ID=g14673;
OY759171.1_Sturmia_bella_genome_assembly,_chromosome:_4	AUGUSTUS	mRNA	39321974	39322633	0.4	-	.	ID=g14673.t1;Parent=g14673;
OY759171.1_Sturmia_bella_genome_assembly,_chromosome:_4	AUGUSTUS	stop_codon	39321974	39321976	.	-	0	ID=g14673.t1.stop1;Parent=g14673.t1;
OY759171.1_Sturmia_bella_genome_assembly,_chromosome:_4	AUGUSTUS	CDS	39321974	39322633	0.4	-	0	ID=g14673.t1.CDS1;Parent=g14673.t1;
OY759171.1_Sturmia_bella_genome_assembly,_chromosome:_4	AUGUSTUS	exon	39321974	39322633	.	-	.	ID=g14673.t1.exon1;Parent=g14673.t1;
OY759171.1_Sturmia_bella_genome_assembly,_chromosome:_4	AUGUSTUS	start_codon	39322631	39322633	.	-	0	ID=g14673.t1.start1;Parent=g14673.t1;
OY759171.1_Sturmia_bella_genome_assembly,_chromosome:_4	AUGUSTUS	gene	39322667	39323569	.	-	.	ID=g14674;
OY759171.1_Sturmia_bella_genome_assembly,_chromosome:_4	AUGUSTUS	mRNA	39322667	39323569	0.41	-	.	ID=g14674.t1;Parent=g14674;
OY759171.1_Sturmia_bella_genome_assembly,_chromosome:_4	AUGUSTUS	stop_codon	39322667	39322669	.	-	0	ID=g14674.t1.stop1;Parent=g14674.t1;
OY759171.1_Sturmia_bella_genome_assembly,_chromosome:_4	AUGUSTUS	CDS	39322667	39323569	0.41	-	0	ID=g14674.t1.CDS1;Parent=g14674.t1;
OY759171.1_Sturmia_bella_genome_assembly,_chromosome:_4	AUGUSTUS	exon	39322667	39323569	.	-	.	ID=g14674.t1.exon1;Parent=g14674.t1;
OY759171.1_Sturmia_bella_genome_assembly,_chromosome:_4	AUGUSTUS	start_codon	39323567	39323569	.	-	0	ID=g14674.t1.start1;Parent=g14674.t1;
OY759171.1_Sturmia_bella_genome_assembly,_chromosome:_4	AUGUSTUS	gene	39323686	39324120	.	-	.	ID=g14675;
OY759171.1_Sturmia_bella_genome_assembly,_chromosome:_4	AUGUSTUS	mRNA	39323686	39324120	0.68	-	.	ID=g14675.t1;Parent=g14675;
OY759171.1_Sturmia_bella_genome_assembly,_chromosome:_4	AUGUSTUS	stop_codon	39323686	39323688	.	-	0	ID=g14675.t1.stop1;Parent=g14675.t1;
OY759171.1_Sturmia_bella_genome_assembly,_chromosome:_4	AUGUSTUS	CDS	39323686	39324120	0.68	-	0	ID=g14675.t1.CDS1;Parent=g14675.t1;
OY759171.1_Sturmia_bella_genome_assembly,_chromosome:_4	AUGUSTUS	exon	39323686	39324120	.	-	.	ID=g14675.t1.exon1;Parent=g14675.t1;
OY759171.1_Sturmia_bella_genome_assembly,_chromosome:_4	AUGUSTUS	start_codon	39324118	39324120	.	-	0	ID=g14675.t1.start1;Parent=g14675.t1;
OY759171.1_Sturmia_bella_genome_assembly,_chromosome:_4	AUGUSTUS	gene	39324141	39324992	.	-	.	ID=g14676;
OY759171.1_Sturmia_bella_genome_assembly,_chromosome:_4	AUGUSTUS	mRNA	39324141	39324992	0.67	-	.	ID=g14676.t1;Parent=g14676;
OY759171.1_Sturmia_bella_genome_assembly,_chromosome:_4	AUGUSTUS	stop_codon	39324141	39324143	.	-	0	ID=g14676.t1.stop1;Parent=g14676.t1;
OY759171.1_Sturmia_bella_genome_assembly,_chromosome:_4	AUGUSTUS	CDS	39324141	39324992	0.67	-	0	ID=g14676.t1.CDS1;Parent=g14676.t1;
OY759171.1_Sturmia_bella_genome_assembly,_chromosome:_4	AUGUSTUS	exon	39324141	39324992	.	-	.	ID=g14676.t1.exon1;Parent=g14676.t1;
OY759171.1_Sturmia_bella_genome_assembly,_chromosome:_4	AUGUSTUS	start_codon	39324990	39324992	.	-	0	ID=g14676.t1.start1;Parent=g14676.t1;
OY759171.1_Sturmia_bella_genome_assembly,_chromosome:_4	AUGUSTUS	gene	39325037	39325552	.	-	.	ID=g14677;
OY759171.1_Sturmia_bella_genome_assembly,_chromosome:_4	AUGUSTUS	mRNA	39325037	39325552	0.35	-	.	ID=g14677.t1;Parent=g14677;
OY759171.1_Sturmia_bella_genome_assembly,_chromosome:_4	AUGUSTUS	stop_codon	39325037	39325039	.	-	0	ID=g14677.t1.stop1;Parent=g14677.t1;
OY759171.1_Sturmia_bella_genome_assembly,_chromosome:_4	AUGUSTUS	CDS	39325037	39325552	0.35	-	0	ID=g14677.t1.CDS1;Parent=g14677.t1;
OY759171.1_Sturmia_bella_genome_assembly,_chromosome:_4	AUGUSTUS	exon	39325037	39325552	.	-	.	ID=g14677.t1.exon1;Parent=g14677.t1;
OY759171.1_Sturmia_bella_genome_assembly,_chromosome:_4	AUGUSTUS	start_codon	39325550	39325552	.	-	0	ID=g14677.t1.start1;Parent=g14677.t1;
OY759171.1_Sturmia_bella_genome_assembly,_chromosome:_4	AUGUSTUS	gene	39326082	39326936	.	-	.	ID=g14678;
OY759171.1_Sturmia_bella_genome_assembly,_chromosome:_4	AUGUSTUS	mRNA	39326082	39326936	0.49	-	.	ID=g14678.t1;Parent=g14678;
OY759171.1_Sturmia_bella_genome_assembly,_chromosome:_4	AUGUSTUS	stop_codon	39326082	39326084	.	-	0	ID=g14678.t1.stop1;Parent=g14678.t1;
OY759171.1_Sturmia_bella_genome_assembly,_chromosome:_4	AUGUSTUS	CDS	39326082	39326936	0.49	-	0	ID=g14678.t1.CDS1;Parent=g14678.t1;
OY759171.1_Sturmia_bella_genome_assembly,_chromosome:_4	AUGUSTUS	exon	39326082	39326936	.	-	.	ID=g14678.t1.exon1;Parent=g14678.t1;
OY759171.1_Sturmia_bella_genome_assembly,_chromosome:_4	AUGUSTUS	start_codon	39326934	39326936	.	-	0	ID=g14678.t1.start1;Parent=g14678.t1;
OY759171.1_Sturmia_bella_genome_assembly,_chromosome:_4	AUGUSTUS	gene	39326970	39328616	.	-	.	ID=g14679;
OY759171.1_Sturmia_bella_genome_assembly,_chromosome:_4	AUGUSTUS	mRNA	39326970	39328616	0.51	-	.	ID=g14679.t1;Parent=g14679;
OY759171.1_Sturmia_bella_genome_assembly,_chromosome:_4	AUGUSTUS	stop_codon	39326970	39326972	.	-	0	ID=g14679.t1.stop1;Parent=g14679.t1;
OY759171.1_Sturmia_bella_genome_assembly,_chromosome:_4	AUGUSTUS	CDS	39326970	39328616	0.51	-	0	ID=g14679.t1.CDS1;Parent=g14679.t1;
OY759171.1_Sturmia_bella_genome_assembly,_chromosome:_4	AUGUSTUS	exon	39326970	39328616	.	-	.	ID=g14679.t1.exon1;Parent=g14679.t1;
OY759171.1_Sturmia_bella_genome_assembly,_chromosome:_4	AUGUSTUS	start_codon	39328614	39328616	.	-	0	ID=g14679.t1.start1;Parent=g14679.t1;
OY759171.1_Sturmia_bella_genome_assembly,_chromosome:_4	AUGUSTUS	gene	39328633	39329760	.	-	.	ID=g14680;
OY759171.1_Sturmia_bella_genome_assembly,_chromosome:_4	AUGUSTUS	mRNA	39328633	39329760	0.41	-	.	ID=g14680.t1;Parent=g14680;
OY759171.1_Sturmia_bella_genome_assembly,_chromosome:_4	AUGUSTUS	stop_codon	39328633	39328635	.	-	0	ID=g14680.t1.stop1;Parent=g14680.t1;
OY759171.1_Sturmia_bella_genome_assembly,_chromosome:_4	AUGUSTUS	CDS	39328633	39329760	0.41	-	0	ID=g14680.t1.CDS1;Parent=g14680.t1;
OY759171.1_Sturmia_bella_genome_assembly,_chromosome:_4	AUGUSTUS	exon	39328633	39329760	.	-	.	ID=g14680.t1.exon1;Parent=g14680.t1;
OY759171.1_Sturmia_bella_genome_assembly,_chromosome:_4	AUGUSTUS	start_codon	39329758	39329760	.	-	0	ID=g14680.t1.start1;Parent=g14680.t1;
OY759171.1_Sturmia_bella_genome_assembly,_chromosome:_4	AUGUSTUS	gene	39329787	39330911	.	-	.	ID=g14681;
OY759171.1_Sturmia_bella_genome_assembly,_chromosome:_4	AUGUSTUS	mRNA	39329787	39330911	0.53	-	.	ID=g14681.t1;Parent=g14681;
OY759171.1_Sturmia_bella_genome_assembly,_chromosome:_4	AUGUSTUS	stop_codon	39329787	39329789	.	-	0	ID=g14681.t1.stop1;Parent=g14681.t1;
OY759171.1_Sturmia_bella_genome_assembly,_chromosome:_4	AUGUSTUS	CDS	39329787	39330911	0.53	-	0	ID=g14681.t1.CDS1;Parent=g14681.t1;
OY759171.1_Sturmia_bella_genome_assembly,_chromosome:_4	AUGUSTUS	exon	39329787	39330911	.	-	.	ID=g14681.t1.exon1;Parent=g14681.t1;
OY759171.1_Sturmia_bella_genome_assembly,_chromosome:_4	AUGUSTUS	start_codon	39330909	39330911	.	-	0	ID=g14681.t1.start1;Parent=g14681.t1;
OY759171.1_Sturmia_bella_genome_assembly,_chromosome:_4	AUGUSTUS	gene	39333652	39334644	.	-	.	ID=g14682;
OY759171.1_Sturmia_bella_genome_assembly,_chromosome:_4	AUGUSTUS	mRNA	39333652	39334644	0.74	-	.	ID=g14682.t1;Parent=g14682;
OY759171.1_Sturmia_bella_genome_assembly,_chromosome:_4	AUGUSTUS	stop_codon	39333652	39333654	.	-	0	ID=g14682.t1.stop1;Parent=g14682.t1;
OY759171.1_Sturmia_bella_genome_assembly,_chromosome:_4	AUGUSTUS	CDS	39333652	39334644	0.74	-	0	ID=g14682.t1.CDS1;Parent=g14682.t1;
OY759171.1_Sturmia_bella_genome_assembly,_chromosome:_4	AUGUSTUS	exon	39333652	39334644	.	-	.	ID=g14682.t1.exon1;Parent=g14682.t1;
OY759171.1_Sturmia_bella_genome_assembly,_chromosome:_4	AUGUSTUS	start_codon	39334642	39334644	.	-	0	ID=g14682.t1.start1;Parent=g14682.t1;
OY759171.1_Sturmia_bella_genome_assembly,_chromosome:_4	AUGUSTUS	gene	39335070	39335579	.	-	.	ID=g14683;
OY759171.1_Sturmia_bella_genome_assembly,_chromosome:_4	AUGUSTUS	mRNA	39335070	39335579	0.56	-	.	ID=g14683.t1;Parent=g14683;
OY759171.1_Sturmia_bella_genome_assembly,_chromosome:_4	AUGUSTUS	stop_codon	39335070	39335072	.	-	0	ID=g14683.t1.stop1;Parent=g14683.t1;
OY759171.1_Sturmia_bella_genome_assembly,_chromosome:_4	AUGUSTUS	CDS	39335070	39335579	0.56	-	0	ID=g14683.t1.CDS1;Parent=g14683.t1;
OY759171.1_Sturmia_bella_genome_assembly,_chromosome:_4	AUGUSTUS	exon	39335070	39335579	.	-	.	ID=g14683.t1.exon1;Parent=g14683.t1;
OY759171.1_Sturmia_bella_genome_assembly,_chromosome:_4	AUGUSTUS	start_codon	39335577	39335579	.	-	0	ID=g14683.t1.start1;Parent=g14683.t1;
OY759171.1_Sturmia_bella_genome_assembly,_chromosome:_4	AUGUSTUS	gene	39336021	39337634	.	-	.	ID=g14684;
OY759171.1_Sturmia_bella_genome_assembly,_chromosome:_4	AUGUSTUS	mRNA	39336021	39337634	0.73	-	.	ID=g14684.t1;Parent=g14684;
OY759171.1_Sturmia_bella_genome_assembly,_chromosome:_4	AUGUSTUS	stop_codon	39336021	39336023	.	-	0	ID=g14684.t1.stop1;Parent=g14684.t1;
OY759171.1_Sturmia_bella_genome_assembly,_chromosome:_4	AUGUSTUS	CDS	39336021	39337634	0.73	-	0	ID=g14684.t1.CDS1;Parent=g14684.t1;
OY759171.1_Sturmia_bella_genome_assembly,_chromosome:_4	AUGUSTUS	exon	39336021	39337634	.	-	.	ID=g14684.t1.exon1;Parent=g14684.t1;
OY759171.1_Sturmia_bella_genome_assembly,_chromosome:_4	AUGUSTUS	start_codon	39337632	39337634	.	-	0	ID=g14684.t1.start1;Parent=g14684.t1;
OY759171.1_Sturmia_bella_genome_assembly,_chromosome:_4	AUGUSTUS	gene	39337644	39340160	.	-	.	ID=g14685;
OY759171.1_Sturmia_bella_genome_assembly,_chromosome:_4	AUGUSTUS	mRNA	39337644	39340160	0.51	-	.	ID=g14685.t1;Parent=g14685;
OY759171.1_Sturmia_bella_genome_assembly,_chromosome:_4	AUGUSTUS	stop_codon	39337644	39337646	.	-	0	ID=g14685.t1.stop1;Parent=g14685.t1;
OY759171.1_Sturmia_bella_genome_assembly,_chromosome:_4	AUGUSTUS	CDS	39337644	39340160	0.51	-	0	ID=g14685.t1.CDS1;Parent=g14685.t1;
OY759171.1_Sturmia_bella_genome_assembly,_chromosome:_4	AUGUSTUS	exon	39337644	39340160	.	-	.	ID=g14685.t1.exon1;Parent=g14685.t1;
OY759171.1_Sturmia_bella_genome_assembly,_chromosome:_4	AUGUSTUS	start_codon	39340158	39340160	.	-	0	ID=g14685.t1.start1;Parent=g14685.t1;
OY759171.1_Sturmia_bella_genome_assembly,_chromosome:_4	AUGUSTUS	gene	39340376	39342880	.	-	.	ID=g14686;
OY759171.1_Sturmia_bella_genome_assembly,_chromosome:_4	AUGUSTUS	mRNA	39340376	39342880	0.34	-	.	ID=g14686.t1;Parent=g14686;
OY759171.1_Sturmia_bella_genome_assembly,_chromosome:_4	AUGUSTUS	stop_codon	39340376	39340378	.	-	0	ID=g14686.t1.stop1;Parent=g14686.t1;
OY759171.1_Sturmia_bella_genome_assembly,_chromosome:_4	AUGUSTUS	CDS	39340376	39342880	0.34	-	0	ID=g14686.t1.CDS1;Parent=g14686.t1;
OY759171.1_Sturmia_bella_genome_assembly,_chromosome:_4	AUGUSTUS	exon	39340376	39342880	.	-	.	ID=g14686.t1.exon1;Parent=g14686.t1;
OY759171.1_Sturmia_bella_genome_assembly,_chromosome:_4	AUGUSTUS	start_codon	39342878	39342880	.	-	0	ID=g14686.t1.start1;Parent=g14686.t1;
OY759171.1_Sturmia_bella_genome_assembly,_chromosome:_4	AUGUSTUS	gene	39343605	39344120	.	-	.	ID=g14687;
OY759171.1_Sturmia_bella_genome_assembly,_chromosome:_4	AUGUSTUS	mRNA	39343605	39344120	0.59	-	.	ID=g14687.t1;Parent=g14687;
OY759171.1_Sturmia_bella_genome_assembly,_chromosome:_4	AUGUSTUS	stop_codon	39343605	39343607	.	-	0	ID=g14687.t1.stop1;Parent=g14687.t1;
OY759171.1_Sturmia_bella_genome_assembly,_chromosome:_4	AUGUSTUS	CDS	39343605	39344120	0.59	-	0	ID=g14687.t1.CDS1;Parent=g14687.t1;
OY759171.1_Sturmia_bella_genome_assembly,_chromosome:_4	AUGUSTUS	exon	39343605	39344120	.	-	.	ID=g14687.t1.exon1;Parent=g14687.t1;
OY759171.1_Sturmia_bella_genome_assembly,_chromosome:_4	AUGUSTUS	start_codon	39344118	39344120	.	-	0	ID=g14687.t1.start1;Parent=g14687.t1;
OY759171.1_Sturmia_bella_genome_assembly,_chromosome:_4	AUGUSTUS	gene	39344136	39346304	.	-	.	ID=g14688;
OY759171.1_Sturmia_bella_genome_assembly,_chromosome:_4	AUGUSTUS	mRNA	39344136	39346304	0.73	-	.	ID=g14688.t1;Parent=g14688;
OY759171.1_Sturmia_bella_genome_assembly,_chromosome:_4	AUGUSTUS	stop_codon	39344136	39344138	.	-	0	ID=g14688.t1.stop1;Parent=g14688.t1;
OY759171.1_Sturmia_bella_genome_assembly,_chromosome:_4	AUGUSTUS	CDS	39344136	39346304	0.73	-	0	ID=g14688.t1.CDS1;Parent=g14688.t1;
OY759171.1_Sturmia_bella_genome_assembly,_chromosome:_4	AUGUSTUS	exon	39344136	39346304	.	-	.	ID=g14688.t1.exon1;Parent=g14688.t1;
OY759171.1_Sturmia_bella_genome_assembly,_chromosome:_4	AUGUSTUS	start_codon	39346302	39346304	.	-	0	ID=g14688.t1.start1;Parent=g14688.t1;
OY759171.1_Sturmia_bella_genome_assembly,_chromosome:_4	AUGUSTUS	gene	39346331	39348910	.	-	.	ID=g14689;
OY759171.1_Sturmia_bella_genome_assembly,_chromosome:_4	AUGUSTUS	mRNA	39346331	39348910	0.4	-	.	ID=g14689.t1;Parent=g14689;
OY759171.1_Sturmia_bella_genome_assembly,_chromosome:_4	AUGUSTUS	stop_codon	39346331	39346333	.	-	0	ID=g14689.t1.stop1;Parent=g14689.t1;
OY759171.1_Sturmia_bella_genome_assembly,_chromosome:_4	AUGUSTUS	CDS	39346331	39348910	0.4	-	0	ID=g14689.t1.CDS1;Parent=g14689.t1;
OY759171.1_Sturmia_bella_genome_assembly,_chromosome:_4	AUGUSTUS	exon	39346331	39348910	.	-	.	ID=g14689.t1.exon1;Parent=g14689.t1;
OY759171.1_Sturmia_bella_genome_assembly,_chromosome:_4	AUGUSTUS	start_codon	39348908	39348910	.	-	0	ID=g14689.t1.start1;Parent=g14689.t1;
OY759171.1_Sturmia_bella_genome_assembly,_chromosome:_4	AUGUSTUS	gene	39348966	39352829	.	-	.	ID=g14690;
OY759171.1_Sturmia_bella_genome_assembly,_chromosome:_4	AUGUSTUS	mRNA	39348966	39352829	0.52	-	.	ID=g14690.t1;Parent=g14690;
OY759171.1_Sturmia_bella_genome_assembly,_chromosome:_4	AUGUSTUS	stop_codon	39348966	39348968	.	-	0	ID=g14690.t1.stop1;Parent=g14690.t1;
OY759171.1_Sturmia_bella_genome_assembly,_chromosome:_4	AUGUSTUS	CDS	39348966	39352829	0.52	-	0	ID=g14690.t1.CDS1;Parent=g14690.t1;
OY759171.1_Sturmia_bella_genome_assembly,_chromosome:_4	AUGUSTUS	exon	39348966	39352829	.	-	.	ID=g14690.t1.exon1;Parent=g14690.t1;
OY759171.1_Sturmia_bella_genome_assembly,_chromosome:_4	AUGUSTUS	start_codon	39352827	39352829	.	-	0	ID=g14690.t1.start1;Parent=g14690.t1;
OY759171.1_Sturmia_bella_genome_assembly,_chromosome:_4	AUGUSTUS	gene	39352839	39356180	.	-	.	ID=g14691;
OY759171.1_Sturmia_bella_genome_assembly,_chromosome:_4	AUGUSTUS	mRNA	39352839	39356180	0.66	-	.	ID=g14691.t1;Parent=g14691;
OY759171.1_Sturmia_bella_genome_assembly,_chromosome:_4	AUGUSTUS	stop_codon	39352839	39352841	.	-	0	ID=g14691.t1.stop1;Parent=g14691.t1;
OY759171.1_Sturmia_bella_genome_assembly,_chromosome:_4	AUGUSTUS	CDS	39352839	39356180	0.66	-	0	ID=g14691.t1.CDS1;Parent=g14691.t1;
OY759171.1_Sturmia_bella_genome_assembly,_chromosome:_4	AUGUSTUS	exon	39352839	39356180	.	-	.	ID=g14691.t1.exon1;Parent=g14691.t1;
OY759171.1_Sturmia_bella_genome_assembly,_chromosome:_4	AUGUSTUS	start_codon	39356178	39356180	.	-	0	ID=g14691.t1.start1;Parent=g14691.t1;
OY759171.1_Sturmia_bella_genome_assembly,_chromosome:_4	AUGUSTUS	gene	39356204	39359563	.	-	.	ID=g14692;
OY759171.1_Sturmia_bella_genome_assembly,_chromosome:_4	AUGUSTUS	mRNA	39356204	39359563	0.34	-	.	ID=g14692.t1;Parent=g14692;
OY759171.1_Sturmia_bella_genome_assembly,_chromosome:_4	AUGUSTUS	stop_codon	39356204	39356206	.	-	0	ID=g14692.t1.stop1;Parent=g14692.t1;
OY759171.1_Sturmia_bella_genome_assembly,_chromosome:_4	AUGUSTUS	CDS	39356204	39359563	0.34	-	0	ID=g14692.t1.CDS1;Parent=g14692.t1;
OY759171.1_Sturmia_bella_genome_assembly,_chromosome:_4	AUGUSTUS	exon	39356204	39359563	.	-	.	ID=g14692.t1.exon1;Parent=g14692.t1;
OY759171.1_Sturmia_bella_genome_assembly,_chromosome:_4	AUGUSTUS	start_codon	39359561	39359563	.	-	0	ID=g14692.t1.start1;Parent=g14692.t1;
OY759171.1_Sturmia_bella_genome_assembly,_chromosome:_4	AUGUSTUS	gene	39359629	39361806	.	-	.	ID=g14693;
OY759171.1_Sturmia_bella_genome_assembly,_chromosome:_4	AUGUSTUS	mRNA	39359629	39361806	0.35	-	.	ID=g14693.t1;Parent=g14693;
OY759171.1_Sturmia_bella_genome_assembly,_chromosome:_4	AUGUSTUS	stop_codon	39359629	39359631	.	-	0	ID=g14693.t1.stop1;Parent=g14693.t1;
OY759171.1_Sturmia_bella_genome_assembly,_chromosome:_4	AUGUSTUS	CDS	39359629	39361806	0.35	-	0	ID=g14693.t1.CDS1;Parent=g14693.t1;
OY759171.1_Sturmia_bella_genome_assembly,_chromosome:_4	AUGUSTUS	exon	39359629	39361806	.	-	.	ID=g14693.t1.exon1;Parent=g14693.t1;
OY759171.1_Sturmia_bella_genome_assembly,_chromosome:_4	AUGUSTUS	start_codon	39361804	39361806	.	-	0	ID=g14693.t1.start1;Parent=g14693.t1;
OY759171.1_Sturmia_bella_genome_assembly,_chromosome:_4	AUGUSTUS	gene	39362063	39362470	.	-	.	ID=g14694;
OY759171.1_Sturmia_bella_genome_assembly,_chromosome:_4	AUGUSTUS	mRNA	39362063	39362470	0.57	-	.	ID=g14694.t1;Parent=g14694;
OY759171.1_Sturmia_bella_genome_assembly,_chromosome:_4	AUGUSTUS	stop_codon	39362063	39362065	.	-	0	ID=g14694.t1.stop1;Parent=g14694.t1;
OY759171.1_Sturmia_bella_genome_assembly,_chromosome:_4	AUGUSTUS	CDS	39362063	39362470	0.57	-	0	ID=g14694.t1.CDS1;Parent=g14694.t1;
OY759171.1_Sturmia_bella_genome_assembly,_chromosome:_4	AUGUSTUS	exon	39362063	39362470	.	-	.	ID=g14694.t1.exon1;Parent=g14694.t1;
OY759171.1_Sturmia_bella_genome_assembly,_chromosome:_4	AUGUSTUS	start_codon	39362468	39362470	.	-	0	ID=g14694.t1.start1;Parent=g14694.t1;
OY759171.1_Sturmia_bella_genome_assembly,_chromosome:_4	AUGUSTUS	gene	39363536	39364918	.	-	.	ID=g14695;
OY759171.1_Sturmia_bella_genome_assembly,_chromosome:_4	AUGUSTUS	mRNA	39363536	39364918	0.25	-	.	ID=g14695.t1;Parent=g14695;
OY759171.1_Sturmia_bella_genome_assembly,_chromosome:_4	AUGUSTUS	stop_codon	39363536	39363538	.	-	0	ID=g14695.t1.stop1;Parent=g14695.t1;
OY759171.1_Sturmia_bella_genome_assembly,_chromosome:_4	AUGUSTUS	CDS	39363536	39364918	0.25	-	0	ID=g14695.t1.CDS1;Parent=g14695.t1;
OY759171.1_Sturmia_bella_genome_assembly,_chromosome:_4	AUGUSTUS	exon	39363536	39364918	.	-	.	ID=g14695.t1.exon1;Parent=g14695.t1;
OY759171.1_Sturmia_bella_genome_assembly,_chromosome:_4	AUGUSTUS	start_codon	39364916	39364918	.	-	0	ID=g14695.t1.start1;Parent=g14695.t1;
OY759171.1_Sturmia_bella_genome_assembly,_chromosome:_4	AUGUSTUS	gene	39365051	39366517	.	-	.	ID=g14696;
OY759171.1_Sturmia_bella_genome_assembly,_chromosome:_4	AUGUSTUS	mRNA	39365051	39366517	0.35	-	.	ID=g14696.t1;Parent=g14696;
OY759171.1_Sturmia_bella_genome_assembly,_chromosome:_4	AUGUSTUS	stop_codon	39365051	39365053	.	-	0	ID=g14696.t1.stop1;Parent=g14696.t1;
OY759171.1_Sturmia_bella_genome_assembly,_chromosome:_4	AUGUSTUS	CDS	39365051	39366517	0.35	-	0	ID=g14696.t1.CDS1;Parent=g14696.t1;
OY759171.1_Sturmia_bella_genome_assembly,_chromosome:_4	AUGUSTUS	exon	39365051	39366517	.	-	.	ID=g14696.t1.exon1;Parent=g14696.t1;
OY759171.1_Sturmia_bella_genome_assembly,_chromosome:_4	AUGUSTUS	start_codon	39366515	39366517	.	-	0	ID=g14696.t1.start1;Parent=g14696.t1;
OY759171.1_Sturmia_bella_genome_assembly,_chromosome:_4	AUGUSTUS	gene	39366527	39368644	.	-	.	ID=g14697;
OY759171.1_Sturmia_bella_genome_assembly,_chromosome:_4	AUGUSTUS	mRNA	39366527	39368644	0.33	-	.	ID=g14697.t1;Parent=g14697;
OY759171.1_Sturmia_bella_genome_assembly,_chromosome:_4	AUGUSTUS	stop_codon	39366527	39366529	.	-	0	ID=g14697.t1.stop1;Parent=g14697.t1;
OY759171.1_Sturmia_bella_genome_assembly,_chromosome:_4	AUGUSTUS	CDS	39366527	39368644	0.33	-	0	ID=g14697.t1.CDS1;Parent=g14697.t1;
OY759171.1_Sturmia_bella_genome_assembly,_chromosome:_4	AUGUSTUS	exon	39366527	39368644	.	-	.	ID=g14697.t1.exon1;Parent=g14697.t1;
OY759171.1_Sturmia_bella_genome_assembly,_chromosome:_4	AUGUSTUS	start_codon	39368642	39368644	.	-	0	ID=g14697.t1.start1;Parent=g14697.t1;
OY759171.1_Sturmia_bella_genome_assembly,_chromosome:_4	AUGUSTUS	gene	39368839	39370563	.	-	.	ID=g14698;
OY759171.1_Sturmia_bella_genome_assembly,_chromosome:_4	AUGUSTUS	mRNA	39368839	39370563	0.43	-	.	ID=g14698.t1;Parent=g14698;
OY759171.1_Sturmia_bella_genome_assembly,_chromosome:_4	AUGUSTUS	stop_codon	39368839	39368841	.	-	0	ID=g14698.t1.stop1;Parent=g14698.t1;
OY759171.1_Sturmia_bella_genome_assembly,_chromosome:_4	AUGUSTUS	CDS	39368839	39370563	0.43	-	0	ID=g14698.t1.CDS1;Parent=g14698.t1;
OY759171.1_Sturmia_bella_genome_assembly,_chromosome:_4	AUGUSTUS	exon	39368839	39370563	.	-	.	ID=g14698.t1.exon1;Parent=g14698.t1;
OY759171.1_Sturmia_bella_genome_assembly,_chromosome:_4	AUGUSTUS	start_codon	39370561	39370563	.	-	0	ID=g14698.t1.start1;Parent=g14698.t1;
OY759171.1_Sturmia_bella_genome_assembly,_chromosome:_4	AUGUSTUS	gene	39370589	39372091	.	-	.	ID=g14699;
OY759171.1_Sturmia_bella_genome_assembly,_chromosome:_4	AUGUSTUS	mRNA	39370589	39372091	0.57	-	.	ID=g14699.t1;Parent=g14699;
OY759171.1_Sturmia_bella_genome_assembly,_chromosome:_4	AUGUSTUS	stop_codon	39370589	39370591	.	-	0	ID=g14699.t1.stop1;Parent=g14699.t1;
OY759171.1_Sturmia_bella_genome_assembly,_chromosome:_4	AUGUSTUS	CDS	39370589	39372091	0.57	-	0	ID=g14699.t1.CDS1;Parent=g14699.t1;
OY759171.1_Sturmia_bella_genome_assembly,_chromosome:_4	AUGUSTUS	exon	39370589	39372091	.	-	.	ID=g14699.t1.exon1;Parent=g14699.t1;
OY759171.1_Sturmia_bella_genome_assembly,_chromosome:_4	AUGUSTUS	start_codon	39372089	39372091	.	-	0	ID=g14699.t1.start1;Parent=g14699.t1;
OY759171.1_Sturmia_bella_genome_assembly,_chromosome:_4	AUGUSTUS	gene	39372190	39372882	.	-	.	ID=g14700;
OY759171.1_Sturmia_bella_genome_assembly,_chromosome:_4	AUGUSTUS	mRNA	39372190	39372882	0.24	-	.	ID=g14700.t1;Parent=g14700;
OY759171.1_Sturmia_bella_genome_assembly,_chromosome:_4	AUGUSTUS	stop_codon	39372190	39372192	.	-	0	ID=g14700.t1.stop1;Parent=g14700.t1;
OY759171.1_Sturmia_bella_genome_assembly,_chromosome:_4	AUGUSTUS	CDS	39372190	39372882	0.24	-	0	ID=g14700.t1.CDS1;Parent=g14700.t1;
OY759171.1_Sturmia_bella_genome_assembly,_chromosome:_4	AUGUSTUS	exon	39372190	39372882	.	-	.	ID=g14700.t1.exon1;Parent=g14700.t1;
OY759171.1_Sturmia_bella_genome_assembly,_chromosome:_4	AUGUSTUS	start_codon	39372880	39372882	.	-	0	ID=g14700.t1.start1;Parent=g14700.t1;
OY759171.1_Sturmia_bella_genome_assembly,_chromosome:_4	AUGUSTUS	gene	39372932	39374545	.	-	.	ID=g14701;
OY759171.1_Sturmia_bella_genome_assembly,_chromosome:_4	AUGUSTUS	mRNA	39372932	39374545	0.29	-	.	ID=g14701.t1;Parent=g14701;
OY759171.1_Sturmia_bella_genome_assembly,_chromosome:_4	AUGUSTUS	stop_codon	39372932	39372934	.	-	0	ID=g14701.t1.stop1;Parent=g14701.t1;
OY759171.1_Sturmia_bella_genome_assembly,_chromosome:_4	AUGUSTUS	CDS	39372932	39374545	0.29	-	0	ID=g14701.t1.CDS1;Parent=g14701.t1;
OY759171.1_Sturmia_bella_genome_assembly,_chromosome:_4	AUGUSTUS	exon	39372932	39374545	.	-	.	ID=g14701.t1.exon1;Parent=g14701.t1;
OY759171.1_Sturmia_bella_genome_assembly,_chromosome:_4	AUGUSTUS	start_codon	39374543	39374545	.	-	0	ID=g14701.t1.start1;Parent=g14701.t1;
OY759171.1_Sturmia_bella_genome_assembly,_chromosome:_4	AUGUSTUS	gene	39374764	39375369	.	-	.	ID=g14702;
OY759171.1_Sturmia_bella_genome_assembly,_chromosome:_4	AUGUSTUS	mRNA	39374764	39375369	0.21	-	.	ID=g14702.t1;Parent=g14702;
OY759171.1_Sturmia_bella_genome_assembly,_chromosome:_4	AUGUSTUS	stop_codon	39374764	39374766	.	-	0	ID=g14702.t1.stop1;Parent=g14702.t1;
OY759171.1_Sturmia_bella_genome_assembly,_chromosome:_4	AUGUSTUS	CDS	39374764	39375369	0.21	-	0	ID=g14702.t1.CDS1;Parent=g14702.t1;
OY759171.1_Sturmia_bella_genome_assembly,_chromosome:_4	AUGUSTUS	exon	39374764	39375369	.	-	.	ID=g14702.t1.exon1;Parent=g14702.t1;
OY759171.1_Sturmia_bella_genome_assembly,_chromosome:_4	AUGUSTUS	start_codon	39375367	39375369	.	-	0	ID=g14702.t1.start1;Parent=g14702.t1;
OY759171.1_Sturmia_bella_genome_assembly,_chromosome:_4	AUGUSTUS	gene	39375411	39376433	.	-	.	ID=g14703;
OY759171.1_Sturmia_bella_genome_assembly,_chromosome:_4	AUGUSTUS	mRNA	39375411	39376433	0.42	-	.	ID=g14703.t1;Parent=g14703;
OY759171.1_Sturmia_bella_genome_assembly,_chromosome:_4	AUGUSTUS	stop_codon	39375411	39375413	.	-	0	ID=g14703.t1.stop1;Parent=g14703.t1;
OY759171.1_Sturmia_bella_genome_assembly,_chromosome:_4	AUGUSTUS	CDS	39375411	39376433	0.42	-	0	ID=g14703.t1.CDS1;Parent=g14703.t1;
OY759171.1_Sturmia_bella_genome_assembly,_chromosome:_4	AUGUSTUS	exon	39375411	39376433	.	-	.	ID=g14703.t1.exon1;Parent=g14703.t1;
OY759171.1_Sturmia_bella_genome_assembly,_chromosome:_4	AUGUSTUS	start_codon	39376431	39376433	.	-	0	ID=g14703.t1.start1;Parent=g14703.t1;
OY759171.1_Sturmia_bella_genome_assembly,_chromosome:_4	AUGUSTUS	gene	39376443	39380096	.	-	.	ID=g14704;
OY759171.1_Sturmia_bella_genome_assembly,_chromosome:_4	AUGUSTUS	mRNA	39376443	39380096	0.4	-	.	ID=g14704.t1;Parent=g14704;
OY759171.1_Sturmia_bella_genome_assembly,_chromosome:_4	AUGUSTUS	stop_codon	39376443	39376445	.	-	0	ID=g14704.t1.stop1;Parent=g14704.t1;
OY759171.1_Sturmia_bella_genome_assembly,_chromosome:_4	AUGUSTUS	CDS	39376443	39380096	0.4	-	0	ID=g14704.t1.CDS1;Parent=g14704.t1;
OY759171.1_Sturmia_bella_genome_assembly,_chromosome:_4	AUGUSTUS	exon	39376443	39380096	.	-	.	ID=g14704.t1.exon1;Parent=g14704.t1;
OY759171.1_Sturmia_bella_genome_assembly,_chromosome:_4	AUGUSTUS	start_codon	39380094	39380096	.	-	0	ID=g14704.t1.start1;Parent=g14704.t1;
OY759171.1_Sturmia_bella_genome_assembly,_chromosome:_4	AUGUSTUS	gene	39381626	39384205	.	-	.	ID=g14705;
OY759171.1_Sturmia_bella_genome_assembly,_chromosome:_4	AUGUSTUS	mRNA	39381626	39384205	0.5	-	.	ID=g14705.t1;Parent=g14705;
OY759171.1_Sturmia_bella_genome_assembly,_chromosome:_4	AUGUSTUS	stop_codon	39381626	39381628	.	-	0	ID=g14705.t1.stop1;Parent=g14705.t1;
OY759171.1_Sturmia_bella_genome_assembly,_chromosome:_4	AUGUSTUS	CDS	39381626	39384205	0.5	-	0	ID=g14705.t1.CDS1;Parent=g14705.t1;
OY759171.1_Sturmia_bella_genome_assembly,_chromosome:_4	AUGUSTUS	exon	39381626	39384205	.	-	.	ID=g14705.t1.exon1;Parent=g14705.t1;
OY759171.1_Sturmia_bella_genome_assembly,_chromosome:_4	AUGUSTUS	start_codon	39384203	39384205	.	-	0	ID=g14705.t1.start1;Parent=g14705.t1;
OY759171.1_Sturmia_bella_genome_assembly,_chromosome:_4	AUGUSTUS	gene	39385703	39387325	.	-	.	ID=g14706;
OY759171.1_Sturmia_bella_genome_assembly,_chromosome:_4	AUGUSTUS	mRNA	39385703	39387325	0.82	-	.	ID=g14706.t1;Parent=g14706;
OY759171.1_Sturmia_bella_genome_assembly,_chromosome:_4	AUGUSTUS	stop_codon	39385703	39385705	.	-	0	ID=g14706.t1.stop1;Parent=g14706.t1;
OY759171.1_Sturmia_bella_genome_assembly,_chromosome:_4	AUGUSTUS	CDS	39385703	39387325	0.82	-	0	ID=g14706.t1.CDS1;Parent=g14706.t1;
OY759171.1_Sturmia_bella_genome_assembly,_chromosome:_4	AUGUSTUS	exon	39385703	39387325	.	-	.	ID=g14706.t1.exon1;Parent=g14706.t1;
OY759171.1_Sturmia_bella_genome_assembly,_chromosome:_4	AUGUSTUS	start_codon	39387323	39387325	.	-	0	ID=g14706.t1.start1;Parent=g14706.t1;
OY759171.1_Sturmia_bella_genome_assembly,_chromosome:_4	AUGUSTUS	gene	39388407	39391013	.	-	.	ID=g14707;
OY759171.1_Sturmia_bella_genome_assembly,_chromosome:_4	AUGUSTUS	mRNA	39388407	39391013	0.54	-	.	ID=g14707.t1;Parent=g14707;
OY759171.1_Sturmia_bella_genome_assembly,_chromosome:_4	AUGUSTUS	stop_codon	39388407	39388409	.	-	0	ID=g14707.t1.stop1;Parent=g14707.t1;
OY759171.1_Sturmia_bella_genome_assembly,_chromosome:_4	AUGUSTUS	CDS	39388407	39391013	0.54	-	0	ID=g14707.t1.CDS1;Parent=g14707.t1;
OY759171.1_Sturmia_bella_genome_assembly,_chromosome:_4	AUGUSTUS	exon	39388407	39391013	.	-	.	ID=g14707.t1.exon1;Parent=g14707.t1;
OY759171.1_Sturmia_bella_genome_assembly,_chromosome:_4	AUGUSTUS	start_codon	39391011	39391013	.	-	0	ID=g14707.t1.start1;Parent=g14707.t1;
OY759171.1_Sturmia_bella_genome_assembly,_chromosome:_4	AUGUSTUS	gene	39391053	39393797	.	-	.	ID=g14708;
OY759171.1_Sturmia_bella_genome_assembly,_chromosome:_4	AUGUSTUS	mRNA	39391053	39393797	0.57	-	.	ID=g14708.t1;Parent=g14708;
OY759171.1_Sturmia_bella_genome_assembly,_chromosome:_4	AUGUSTUS	stop_codon	39391053	39391055	.	-	0	ID=g14708.t1.stop1;Parent=g14708.t1;
OY759171.1_Sturmia_bella_genome_assembly,_chromosome:_4	AUGUSTUS	CDS	39391053	39393797	0.57	-	0	ID=g14708.t1.CDS1;Parent=g14708.t1;
OY759171.1_Sturmia_bella_genome_assembly,_chromosome:_4	AUGUSTUS	exon	39391053	39393797	.	-	.	ID=g14708.t1.exon1;Parent=g14708.t1;
OY759171.1_Sturmia_bella_genome_assembly,_chromosome:_4	AUGUSTUS	start_codon	39393795	39393797	.	-	0	ID=g14708.t1.start1;Parent=g14708.t1;
OY759171.1_Sturmia_bella_genome_assembly,_chromosome:_4	AUGUSTUS	gene	39393837	39397181	.	-	.	ID=g14709;
OY759171.1_Sturmia_bella_genome_assembly,_chromosome:_4	AUGUSTUS	mRNA	39393837	39397181	0.67	-	.	ID=g14709.t1;Parent=g14709;
OY759171.1_Sturmia_bella_genome_assembly,_chromosome:_4	AUGUSTUS	stop_codon	39393837	39393839	.	-	0	ID=g14709.t1.stop1;Parent=g14709.t1;
OY759171.1_Sturmia_bella_genome_assembly,_chromosome:_4	AUGUSTUS	CDS	39393837	39397181	0.67	-	0	ID=g14709.t1.CDS1;Parent=g14709.t1;
OY759171.1_Sturmia_bella_genome_assembly,_chromosome:_4	AUGUSTUS	exon	39393837	39397181	.	-	.	ID=g14709.t1.exon1;Parent=g14709.t1;
OY759171.1_Sturmia_bella_genome_assembly,_chromosome:_4	AUGUSTUS	start_codon	39397179	39397181	.	-	0	ID=g14709.t1.start1;Parent=g14709.t1;
OY759171.1_Sturmia_bella_genome_assembly,_chromosome:_4	AUGUSTUS	gene	39397215	39399101	.	-	.	ID=g14710;
OY759171.1_Sturmia_bella_genome_assembly,_chromosome:_4	AUGUSTUS	mRNA	39397215	39399101	0.68	-	.	ID=g14710.t1;Parent=g14710;
OY759171.1_Sturmia_bella_genome_assembly,_chromosome:_4	AUGUSTUS	stop_codon	39397215	39397217	.	-	0	ID=g14710.t1.stop1;Parent=g14710.t1;
OY759171.1_Sturmia_bella_genome_assembly,_chromosome:_4	AUGUSTUS	CDS	39397215	39399101	0.68	-	0	ID=g14710.t1.CDS1;Parent=g14710.t1;
OY759171.1_Sturmia_bella_genome_assembly,_chromosome:_4	AUGUSTUS	exon	39397215	39399101	.	-	.	ID=g14710.t1.exon1;Parent=g14710.t1;
OY759171.1_Sturmia_bella_genome_assembly,_chromosome:_4	AUGUSTUS	start_codon	39399099	39399101	.	-	0	ID=g14710.t1.start1;Parent=g14710.t1;
OY759171.1_Sturmia_bella_genome_assembly,_chromosome:_4	AUGUSTUS	gene	39399111	39402869	.	-	.	ID=g14711;
OY759171.1_Sturmia_bella_genome_assembly,_chromosome:_4	AUGUSTUS	mRNA	39399111	39402869	0.53	-	.	ID=g14711.t1;Parent=g14711;
OY759171.1_Sturmia_bella_genome_assembly,_chromosome:_4	AUGUSTUS	stop_codon	39399111	39399113	.	-	0	ID=g14711.t1.stop1;Parent=g14711.t1;
OY759171.1_Sturmia_bella_genome_assembly,_chromosome:_4	AUGUSTUS	CDS	39399111	39402869	0.53	-	0	ID=g14711.t1.CDS1;Parent=g14711.t1;
OY759171.1_Sturmia_bella_genome_assembly,_chromosome:_4	AUGUSTUS	exon	39399111	39402869	.	-	.	ID=g14711.t1.exon1;Parent=g14711.t1;
OY759171.1_Sturmia_bella_genome_assembly,_chromosome:_4	AUGUSTUS	start_codon	39402867	39402869	.	-	0	ID=g14711.t1.start1;Parent=g14711.t1;
OY759171.1_Sturmia_bella_genome_assembly,_chromosome:_4	AUGUSTUS	gene	39402917	39403789	.	-	.	ID=g14712;
OY759171.1_Sturmia_bella_genome_assembly,_chromosome:_4	AUGUSTUS	mRNA	39402917	39403789	0.72	-	.	ID=g14712.t1;Parent=g14712;
OY759171.1_Sturmia_bella_genome_assembly,_chromosome:_4	AUGUSTUS	stop_codon	39402917	39402919	.	-	0	ID=g14712.t1.stop1;Parent=g14712.t1;
OY759171.1_Sturmia_bella_genome_assembly,_chromosome:_4	AUGUSTUS	CDS	39402917	39403789	0.72	-	0	ID=g14712.t1.CDS1;Parent=g14712.t1;
OY759171.1_Sturmia_bella_genome_assembly,_chromosome:_4	AUGUSTUS	exon	39402917	39403789	.	-	.	ID=g14712.t1.exon1;Parent=g14712.t1;
OY759171.1_Sturmia_bella_genome_assembly,_chromosome:_4	AUGUSTUS	start_codon	39403787	39403789	.	-	0	ID=g14712.t1.start1;Parent=g14712.t1;
OY759171.1_Sturmia_bella_genome_assembly,_chromosome:_4	AUGUSTUS	gene	39403797	39405293	.	-	.	ID=g14713;
OY759171.1_Sturmia_bella_genome_assembly,_chromosome:_4	AUGUSTUS	mRNA	39403797	39405293	0.39	-	.	ID=g14713.t1;Parent=g14713;
OY759171.1_Sturmia_bella_genome_assembly,_chromosome:_4	AUGUSTUS	stop_codon	39403797	39403799	.	-	0	ID=g14713.t1.stop1;Parent=g14713.t1;
OY759171.1_Sturmia_bella_genome_assembly,_chromosome:_4	AUGUSTUS	CDS	39403797	39405293	0.39	-	0	ID=g14713.t1.CDS1;Parent=g14713.t1;
OY759171.1_Sturmia_bella_genome_assembly,_chromosome:_4	AUGUSTUS	exon	39403797	39405293	.	-	.	ID=g14713.t1.exon1;Parent=g14713.t1;
OY759171.1_Sturmia_bella_genome_assembly,_chromosome:_4	AUGUSTUS	start_codon	39405291	39405293	.	-	0	ID=g14713.t1.start1;Parent=g14713.t1;
OY759171.1_Sturmia_bella_genome_assembly,_chromosome:_4	AUGUSTUS	gene	39405320	39407461	.	-	.	ID=g14714;
OY759171.1_Sturmia_bella_genome_assembly,_chromosome:_4	AUGUSTUS	mRNA	39405320	39407461	0.21	-	.	ID=g14714.t1;Parent=g14714;
OY759171.1_Sturmia_bella_genome_assembly,_chromosome:_4	AUGUSTUS	stop_codon	39405320	39405322	.	-	0	ID=g14714.t1.stop1;Parent=g14714.t1;
OY759171.1_Sturmia_bella_genome_assembly,_chromosome:_4	AUGUSTUS	CDS	39405320	39407461	0.21	-	0	ID=g14714.t1.CDS1;Parent=g14714.t1;
OY759171.1_Sturmia_bella_genome_assembly,_chromosome:_4	AUGUSTUS	exon	39405320	39407461	.	-	.	ID=g14714.t1.exon1;Parent=g14714.t1;
OY759171.1_Sturmia_bella_genome_assembly,_chromosome:_4	AUGUSTUS	start_codon	39407459	39407461	.	-	0	ID=g14714.t1.start1;Parent=g14714.t1;
OY759171.1_Sturmia_bella_genome_assembly,_chromosome:_4	AUGUSTUS	gene	39407544	39409901	.	-	.	ID=g14715;
OY759171.1_Sturmia_bella_genome_assembly,_chromosome:_4	AUGUSTUS	mRNA	39407544	39409901	0.42	-	.	ID=g14715.t1;Parent=g14715;
OY759171.1_Sturmia_bella_genome_assembly,_chromosome:_4	AUGUSTUS	stop_codon	39407544	39407546	.	-	0	ID=g14715.t1.stop1;Parent=g14715.t1;
OY759171.1_Sturmia_bella_genome_assembly,_chromosome:_4	AUGUSTUS	CDS	39407544	39409901	0.42	-	0	ID=g14715.t1.CDS1;Parent=g14715.t1;
OY759171.1_Sturmia_bella_genome_assembly,_chromosome:_4	AUGUSTUS	exon	39407544	39409901	.	-	.	ID=g14715.t1.exon1;Parent=g14715.t1;
OY759171.1_Sturmia_bella_genome_assembly,_chromosome:_4	AUGUSTUS	start_codon	39409899	39409901	.	-	0	ID=g14715.t1.start1;Parent=g14715.t1;
OY759171.1_Sturmia_bella_genome_assembly,_chromosome:_4	AUGUSTUS	gene	39409984	39414861	.	-	.	ID=g14716;
OY759171.1_Sturmia_bella_genome_assembly,_chromosome:_4	AUGUSTUS	mRNA	39409984	39414861	0.34	-	.	ID=g14716.t1;Parent=g14716;
OY759171.1_Sturmia_bella_genome_assembly,_chromosome:_4	AUGUSTUS	stop_codon	39409984	39409986	.	-	0	ID=g14716.t1.stop1;Parent=g14716.t1;
OY759171.1_Sturmia_bella_genome_assembly,_chromosome:_4	AUGUSTUS	CDS	39409984	39414861	0.34	-	0	ID=g14716.t1.CDS1;Parent=g14716.t1;
OY759171.1_Sturmia_bella_genome_assembly,_chromosome:_4	AUGUSTUS	exon	39409984	39414861	.	-	.	ID=g14716.t1.exon1;Parent=g14716.t1;
OY759171.1_Sturmia_bella_genome_assembly,_chromosome:_4	AUGUSTUS	start_codon	39414859	39414861	.	-	0	ID=g14716.t1.start1;Parent=g14716.t1;
OY759171.1_Sturmia_bella_genome_assembly,_chromosome:_4	AUGUSTUS	gene	39414879	39418565	.	-	.	ID=g14717;
OY759171.1_Sturmia_bella_genome_assembly,_chromosome:_4	AUGUSTUS	mRNA	39414879	39418565	0.56	-	.	ID=g14717.t1;Parent=g14717;
OY759171.1_Sturmia_bella_genome_assembly,_chromosome:_4	AUGUSTUS	stop_codon	39414879	39414881	.	-	0	ID=g14717.t1.stop1;Parent=g14717.t1;
OY759171.1_Sturmia_bella_genome_assembly,_chromosome:_4	AUGUSTUS	CDS	39414879	39418565	0.56	-	0	ID=g14717.t1.CDS1;Parent=g14717.t1;
OY759171.1_Sturmia_bella_genome_assembly,_chromosome:_4	AUGUSTUS	exon	39414879	39418565	.	-	.	ID=g14717.t1.exon1;Parent=g14717.t1;
OY759171.1_Sturmia_bella_genome_assembly,_chromosome:_4	AUGUSTUS	start_codon	39418563	39418565	.	-	0	ID=g14717.t1.start1;Parent=g14717.t1;
OY759171.1_Sturmia_bella_genome_assembly,_chromosome:_4	AUGUSTUS	gene	39418575	39419693	.	-	.	ID=g14718;
OY759171.1_Sturmia_bella_genome_assembly,_chromosome:_4	AUGUSTUS	mRNA	39418575	39419693	0.38	-	.	ID=g14718.t1;Parent=g14718;
OY759171.1_Sturmia_bella_genome_assembly,_chromosome:_4	AUGUSTUS	stop_codon	39418575	39418577	.	-	0	ID=g14718.t1.stop1;Parent=g14718.t1;
OY759171.1_Sturmia_bella_genome_assembly,_chromosome:_4	AUGUSTUS	CDS	39418575	39419693	0.38	-	0	ID=g14718.t1.CDS1;Parent=g14718.t1;
OY759171.1_Sturmia_bella_genome_assembly,_chromosome:_4	AUGUSTUS	exon	39418575	39419693	.	-	.	ID=g14718.t1.exon1;Parent=g14718.t1;
OY759171.1_Sturmia_bella_genome_assembly,_chromosome:_4	AUGUSTUS	start_codon	39419691	39419693	.	-	0	ID=g14718.t1.start1;Parent=g14718.t1;
OY759171.1_Sturmia_bella_genome_assembly,_chromosome:_4	AUGUSTUS	gene	39419964	39425900	.	+	.	ID=g14719;
OY759171.1_Sturmia_bella_genome_assembly,_chromosome:_4	AUGUSTUS	mRNA	39419964	39425900	0.52	+	.	ID=g14719.t1;Parent=g14719;
OY759171.1_Sturmia_bella_genome_assembly,_chromosome:_4	AUGUSTUS	start_codon	39419964	39419966	.	+	0	ID=g14719.t1.start1;Parent=g14719.t1;
OY759171.1_Sturmia_bella_genome_assembly,_chromosome:_4	AUGUSTUS	CDS	39419964	39425900	0.52	+	0	ID=g14719.t1.CDS1;Parent=g14719.t1;
OY759171.1_Sturmia_bella_genome_assembly,_chromosome:_4	AUGUSTUS	exon	39419964	39425900	.	+	.	ID=g14719.t1.exon1;Parent=g14719.t1;
OY759171.1_Sturmia_bella_genome_assembly,_chromosome:_4	AUGUSTUS	stop_codon	39425898	39425900	.	+	0	ID=g14719.t1.stop1;Parent=g14719.t1;
OY759171.1_Sturmia_bella_genome_assembly,_chromosome:_4	AUGUSTUS	gene	39428560	39431718	.	-	.	ID=g14720;
OY759171.1_Sturmia_bella_genome_assembly,_chromosome:_4	AUGUSTUS	mRNA	39428560	39431718	0.4	-	.	ID=g14720.t1;Parent=g14720;
OY759171.1_Sturmia_bella_genome_assembly,_chromosome:_4	AUGUSTUS	stop_codon	39428560	39428562	.	-	0	ID=g14720.t1.stop1;Parent=g14720.t1;
OY759171.1_Sturmia_bella_genome_assembly,_chromosome:_4	AUGUSTUS	CDS	39428560	39431718	0.4	-	0	ID=g14720.t1.CDS1;Parent=g14720.t1;
OY759171.1_Sturmia_bella_genome_assembly,_chromosome:_4	AUGUSTUS	exon	39428560	39431718	.	-	.	ID=g14720.t1.exon1;Parent=g14720.t1;
OY759171.1_Sturmia_bella_genome_assembly,_chromosome:_4	AUGUSTUS	start_codon	39431716	39431718	.	-	0	ID=g14720.t1.start1;Parent=g14720.t1;
OY759171.1_Sturmia_bella_genome_assembly,_chromosome:_4	AUGUSTUS	gene	39431728	39433014	.	-	.	ID=g14721;
OY759171.1_Sturmia_bella_genome_assembly,_chromosome:_4	AUGUSTUS	mRNA	39431728	39433014	0.36	-	.	ID=g14721.t1;Parent=g14721;
OY759171.1_Sturmia_bella_genome_assembly,_chromosome:_4	AUGUSTUS	stop_codon	39431728	39431730	.	-	0	ID=g14721.t1.stop1;Parent=g14721.t1;
OY759171.1_Sturmia_bella_genome_assembly,_chromosome:_4	AUGUSTUS	CDS	39431728	39433014	0.36	-	0	ID=g14721.t1.CDS1;Parent=g14721.t1;
OY759171.1_Sturmia_bella_genome_assembly,_chromosome:_4	AUGUSTUS	exon	39431728	39433014	.	-	.	ID=g14721.t1.exon1;Parent=g14721.t1;
OY759171.1_Sturmia_bella_genome_assembly,_chromosome:_4	AUGUSTUS	start_codon	39433012	39433014	.	-	0	ID=g14721.t1.start1;Parent=g14721.t1;
OY759171.1_Sturmia_bella_genome_assembly,_chromosome:_4	AUGUSTUS	gene	39433184	39435382	.	-	.	ID=g14722;
OY759171.1_Sturmia_bella_genome_assembly,_chromosome:_4	AUGUSTUS	mRNA	39433184	39435382	0.4	-	.	ID=g14722.t1;Parent=g14722;
OY759171.1_Sturmia_bella_genome_assembly,_chromosome:_4	AUGUSTUS	stop_codon	39433184	39433186	.	-	0	ID=g14722.t1.stop1;Parent=g14722.t1;
OY759171.1_Sturmia_bella_genome_assembly,_chromosome:_4	AUGUSTUS	CDS	39433184	39435382	0.4	-	0	ID=g14722.t1.CDS1;Parent=g14722.t1;
OY759171.1_Sturmia_bella_genome_assembly,_chromosome:_4	AUGUSTUS	exon	39433184	39435382	.	-	.	ID=g14722.t1.exon1;Parent=g14722.t1;
OY759171.1_Sturmia_bella_genome_assembly,_chromosome:_4	AUGUSTUS	start_codon	39435380	39435382	.	-	0	ID=g14722.t1.start1;Parent=g14722.t1;
OY759171.1_Sturmia_bella_genome_assembly,_chromosome:_4	AUGUSTUS	gene	39435392	39436630	.	-	.	ID=g14723;
OY759171.1_Sturmia_bella_genome_assembly,_chromosome:_4	AUGUSTUS	mRNA	39435392	39436630	0.7	-	.	ID=g14723.t1;Parent=g14723;
OY759171.1_Sturmia_bella_genome_assembly,_chromosome:_4	AUGUSTUS	stop_codon	39435392	39435394	.	-	0	ID=g14723.t1.stop1;Parent=g14723.t1;
OY759171.1_Sturmia_bella_genome_assembly,_chromosome:_4	AUGUSTUS	CDS	39435392	39436630	0.7	-	0	ID=g14723.t1.CDS1;Parent=g14723.t1;
OY759171.1_Sturmia_bella_genome_assembly,_chromosome:_4	AUGUSTUS	exon	39435392	39436630	.	-	.	ID=g14723.t1.exon1;Parent=g14723.t1;
OY759171.1_Sturmia_bella_genome_assembly,_chromosome:_4	AUGUSTUS	start_codon	39436628	39436630	.	-	0	ID=g14723.t1.start1;Parent=g14723.t1;
OY759171.1_Sturmia_bella_genome_assembly,_chromosome:_4	AUGUSTUS	gene	39436640	39437974	.	-	.	ID=g14724;
OY759171.1_Sturmia_bella_genome_assembly,_chromosome:_4	AUGUSTUS	mRNA	39436640	39437974	0.65	-	.	ID=g14724.t1;Parent=g14724;
OY759171.1_Sturmia_bella_genome_assembly,_chromosome:_4	AUGUSTUS	stop_codon	39436640	39436642	.	-	0	ID=g14724.t1.stop1;Parent=g14724.t1;
OY759171.1_Sturmia_bella_genome_assembly,_chromosome:_4	AUGUSTUS	CDS	39436640	39437974	0.65	-	0	ID=g14724.t1.CDS1;Parent=g14724.t1;
OY759171.1_Sturmia_bella_genome_assembly,_chromosome:_4	AUGUSTUS	exon	39436640	39437974	.	-	.	ID=g14724.t1.exon1;Parent=g14724.t1;
OY759171.1_Sturmia_bella_genome_assembly,_chromosome:_4	AUGUSTUS	start_codon	39437972	39437974	.	-	0	ID=g14724.t1.start1;Parent=g14724.t1;
OY759171.1_Sturmia_bella_genome_assembly,_chromosome:_4	AUGUSTUS	gene	39437984	39438646	.	-	.	ID=g14725;
OY759171.1_Sturmia_bella_genome_assembly,_chromosome:_4	AUGUSTUS	mRNA	39437984	39438646	0.42	-	.	ID=g14725.t1;Parent=g14725;
OY759171.1_Sturmia_bella_genome_assembly,_chromosome:_4	AUGUSTUS	stop_codon	39437984	39437986	.	-	0	ID=g14725.t1.stop1;Parent=g14725.t1;
OY759171.1_Sturmia_bella_genome_assembly,_chromosome:_4	AUGUSTUS	CDS	39437984	39438646	0.42	-	0	ID=g14725.t1.CDS1;Parent=g14725.t1;
OY759171.1_Sturmia_bella_genome_assembly,_chromosome:_4	AUGUSTUS	exon	39437984	39438646	.	-	.	ID=g14725.t1.exon1;Parent=g14725.t1;
OY759171.1_Sturmia_bella_genome_assembly,_chromosome:_4	AUGUSTUS	start_codon	39438644	39438646	.	-	0	ID=g14725.t1.start1;Parent=g14725.t1;
OY759171.1_Sturmia_bella_genome_assembly,_chromosome:_4	AUGUSTUS	gene	39438696	39441038	.	-	.	ID=g14726;
OY759171.1_Sturmia_bella_genome_assembly,_chromosome:_4	AUGUSTUS	mRNA	39438696	39441038	0.39	-	.	ID=g14726.t1;Parent=g14726;
OY759171.1_Sturmia_bella_genome_assembly,_chromosome:_4	AUGUSTUS	stop_codon	39438696	39438698	.	-	0	ID=g14726.t1.stop1;Parent=g14726.t1;
OY759171.1_Sturmia_bella_genome_assembly,_chromosome:_4	AUGUSTUS	CDS	39438696	39441038	0.39	-	0	ID=g14726.t1.CDS1;Parent=g14726.t1;
OY759171.1_Sturmia_bella_genome_assembly,_chromosome:_4	AUGUSTUS	exon	39438696	39441038	.	-	.	ID=g14726.t1.exon1;Parent=g14726.t1;
OY759171.1_Sturmia_bella_genome_assembly,_chromosome:_4	AUGUSTUS	start_codon	39441036	39441038	.	-	0	ID=g14726.t1.start1;Parent=g14726.t1;
OY759171.1_Sturmia_bella_genome_assembly,_chromosome:_4	AUGUSTUS	gene	39441560	39442048	.	-	.	ID=g14727;
OY759171.1_Sturmia_bella_genome_assembly,_chromosome:_4	AUGUSTUS	mRNA	39441560	39442048	0.42	-	.	ID=g14727.t1;Parent=g14727;
OY759171.1_Sturmia_bella_genome_assembly,_chromosome:_4	AUGUSTUS	stop_codon	39441560	39441562	.	-	0	ID=g14727.t1.stop1;Parent=g14727.t1;
OY759171.1_Sturmia_bella_genome_assembly,_chromosome:_4	AUGUSTUS	CDS	39441560	39442048	0.42	-	0	ID=g14727.t1.CDS1;Parent=g14727.t1;
OY759171.1_Sturmia_bella_genome_assembly,_chromosome:_4	AUGUSTUS	exon	39441560	39442048	.	-	.	ID=g14727.t1.exon1;Parent=g14727.t1;
OY759171.1_Sturmia_bella_genome_assembly,_chromosome:_4	AUGUSTUS	start_codon	39442046	39442048	.	-	0	ID=g14727.t1.start1;Parent=g14727.t1;
OY759171.1_Sturmia_bella_genome_assembly,_chromosome:_4	AUGUSTUS	gene	39442096	39443328	.	-	.	ID=g14728;
OY759171.1_Sturmia_bella_genome_assembly,_chromosome:_4	AUGUSTUS	mRNA	39442096	39443328	0.54	-	.	ID=g14728.t1;Parent=g14728;
OY759171.1_Sturmia_bella_genome_assembly,_chromosome:_4	AUGUSTUS	stop_codon	39442096	39442098	.	-	0	ID=g14728.t1.stop1;Parent=g14728.t1;
OY759171.1_Sturmia_bella_genome_assembly,_chromosome:_4	AUGUSTUS	CDS	39442096	39443328	0.54	-	0	ID=g14728.t1.CDS1;Parent=g14728.t1;
OY759171.1_Sturmia_bella_genome_assembly,_chromosome:_4	AUGUSTUS	exon	39442096	39443328	.	-	.	ID=g14728.t1.exon1;Parent=g14728.t1;
OY759171.1_Sturmia_bella_genome_assembly,_chromosome:_4	AUGUSTUS	start_codon	39443326	39443328	.	-	0	ID=g14728.t1.start1;Parent=g14728.t1;
OY759171.1_Sturmia_bella_genome_assembly,_chromosome:_4	AUGUSTUS	gene	39444179	39445729	.	-	.	ID=g14729;
OY759171.1_Sturmia_bella_genome_assembly,_chromosome:_4	AUGUSTUS	mRNA	39444179	39445729	0.65	-	.	ID=g14729.t1;Parent=g14729;
OY759171.1_Sturmia_bella_genome_assembly,_chromosome:_4	AUGUSTUS	stop_codon	39444179	39444181	.	-	0	ID=g14729.t1.stop1;Parent=g14729.t1;
OY759171.1_Sturmia_bella_genome_assembly,_chromosome:_4	AUGUSTUS	CDS	39444179	39445729	0.65	-	0	ID=g14729.t1.CDS1;Parent=g14729.t1;
OY759171.1_Sturmia_bella_genome_assembly,_chromosome:_4	AUGUSTUS	exon	39444179	39445729	.	-	.	ID=g14729.t1.exon1;Parent=g14729.t1;
OY759171.1_Sturmia_bella_genome_assembly,_chromosome:_4	AUGUSTUS	start_codon	39445727	39445729	.	-	0	ID=g14729.t1.start1;Parent=g14729.t1;
OY759171.1_Sturmia_bella_genome_assembly,_chromosome:_4	AUGUSTUS	gene	39445742	39446728	.	-	.	ID=g14730;
OY759171.1_Sturmia_bella_genome_assembly,_chromosome:_4	AUGUSTUS	mRNA	39445742	39446728	0.8	-	.	ID=g14730.t1;Parent=g14730;
OY759171.1_Sturmia_bella_genome_assembly,_chromosome:_4	AUGUSTUS	stop_codon	39445742	39445744	.	-	0	ID=g14730.t1.stop1;Parent=g14730.t1;
OY759171.1_Sturmia_bella_genome_assembly,_chromosome:_4	AUGUSTUS	CDS	39445742	39446728	0.8	-	0	ID=g14730.t1.CDS1;Parent=g14730.t1;
OY759171.1_Sturmia_bella_genome_assembly,_chromosome:_4	AUGUSTUS	exon	39445742	39446728	.	-	.	ID=g14730.t1.exon1;Parent=g14730.t1;
OY759171.1_Sturmia_bella_genome_assembly,_chromosome:_4	AUGUSTUS	start_codon	39446726	39446728	.	-	0	ID=g14730.t1.start1;Parent=g14730.t1;
OY759171.1_Sturmia_bella_genome_assembly,_chromosome:_4	AUGUSTUS	gene	39446897	39449953	.	-	.	ID=g14731;
OY759171.1_Sturmia_bella_genome_assembly,_chromosome:_4	AUGUSTUS	mRNA	39446897	39449953	0.43	-	.	ID=g14731.t1;Parent=g14731;
OY759171.1_Sturmia_bella_genome_assembly,_chromosome:_4	AUGUSTUS	stop_codon	39446897	39446899	.	-	0	ID=g14731.t1.stop1;Parent=g14731.t1;
OY759171.1_Sturmia_bella_genome_assembly,_chromosome:_4	AUGUSTUS	CDS	39446897	39449953	0.43	-	0	ID=g14731.t1.CDS1;Parent=g14731.t1;
OY759171.1_Sturmia_bella_genome_assembly,_chromosome:_4	AUGUSTUS	exon	39446897	39449953	.	-	.	ID=g14731.t1.exon1;Parent=g14731.t1;
OY759171.1_Sturmia_bella_genome_assembly,_chromosome:_4	AUGUSTUS	start_codon	39449951	39449953	.	-	0	ID=g14731.t1.start1;Parent=g14731.t1;
OY759171.1_Sturmia_bella_genome_assembly,_chromosome:_4	AUGUSTUS	gene	39450138	39451313	.	-	.	ID=g14732;
OY759171.1_Sturmia_bella_genome_assembly,_chromosome:_4	AUGUSTUS	mRNA	39450138	39451313	0.51	-	.	ID=g14732.t1;Parent=g14732;
OY759171.1_Sturmia_bella_genome_assembly,_chromosome:_4	AUGUSTUS	stop_codon	39450138	39450140	.	-	0	ID=g14732.t1.stop1;Parent=g14732.t1;
OY759171.1_Sturmia_bella_genome_assembly,_chromosome:_4	AUGUSTUS	CDS	39450138	39451313	0.51	-	0	ID=g14732.t1.CDS1;Parent=g14732.t1;
OY759171.1_Sturmia_bella_genome_assembly,_chromosome:_4	AUGUSTUS	exon	39450138	39451313	.	-	.	ID=g14732.t1.exon1;Parent=g14732.t1;
OY759171.1_Sturmia_bella_genome_assembly,_chromosome:_4	AUGUSTUS	start_codon	39451311	39451313	.	-	0	ID=g14732.t1.start1;Parent=g14732.t1;
OY759171.1_Sturmia_bella_genome_assembly,_chromosome:_4	AUGUSTUS	gene	39451323	39451865	.	-	.	ID=g14733;
OY759171.1_Sturmia_bella_genome_assembly,_chromosome:_4	AUGUSTUS	mRNA	39451323	39451865	0.34	-	.	ID=g14733.t1;Parent=g14733;
OY759171.1_Sturmia_bella_genome_assembly,_chromosome:_4	AUGUSTUS	stop_codon	39451323	39451325	.	-	0	ID=g14733.t1.stop1;Parent=g14733.t1;
OY759171.1_Sturmia_bella_genome_assembly,_chromosome:_4	AUGUSTUS	CDS	39451323	39451865	0.34	-	0	ID=g14733.t1.CDS1;Parent=g14733.t1;
OY759171.1_Sturmia_bella_genome_assembly,_chromosome:_4	AUGUSTUS	exon	39451323	39451865	.	-	.	ID=g14733.t1.exon1;Parent=g14733.t1;
OY759171.1_Sturmia_bella_genome_assembly,_chromosome:_4	AUGUSTUS	start_codon	39451863	39451865	.	-	0	ID=g14733.t1.start1;Parent=g14733.t1;
OY759171.1_Sturmia_bella_genome_assembly,_chromosome:_4	AUGUSTUS	gene	39452310	39455537	.	-	.	ID=g14734;
OY759171.1_Sturmia_bella_genome_assembly,_chromosome:_4	AUGUSTUS	mRNA	39452310	39455537	0.42	-	.	ID=g14734.t1;Parent=g14734;
OY759171.1_Sturmia_bella_genome_assembly,_chromosome:_4	AUGUSTUS	stop_codon	39452310	39452312	.	-	0	ID=g14734.t1.stop1;Parent=g14734.t1;
OY759171.1_Sturmia_bella_genome_assembly,_chromosome:_4	AUGUSTUS	CDS	39452310	39455537	0.42	-	0	ID=g14734.t1.CDS1;Parent=g14734.t1;
OY759171.1_Sturmia_bella_genome_assembly,_chromosome:_4	AUGUSTUS	exon	39452310	39455537	.	-	.	ID=g14734.t1.exon1;Parent=g14734.t1;
OY759171.1_Sturmia_bella_genome_assembly,_chromosome:_4	AUGUSTUS	start_codon	39455535	39455537	.	-	0	ID=g14734.t1.start1;Parent=g14734.t1;
OY759171.1_Sturmia_bella_genome_assembly,_chromosome:_4	AUGUSTUS	gene	39455574	39459065	.	-	.	ID=g14735;
OY759171.1_Sturmia_bella_genome_assembly,_chromosome:_4	AUGUSTUS	mRNA	39455574	39459065	0.59	-	.	ID=g14735.t1;Parent=g14735;
OY759171.1_Sturmia_bella_genome_assembly,_chromosome:_4	AUGUSTUS	stop_codon	39455574	39455576	.	-	0	ID=g14735.t1.stop1;Parent=g14735.t1;
OY759171.1_Sturmia_bella_genome_assembly,_chromosome:_4	AUGUSTUS	CDS	39455574	39459065	0.59	-	0	ID=g14735.t1.CDS1;Parent=g14735.t1;
OY759171.1_Sturmia_bella_genome_assembly,_chromosome:_4	AUGUSTUS	exon	39455574	39459065	.	-	.	ID=g14735.t1.exon1;Parent=g14735.t1;
OY759171.1_Sturmia_bella_genome_assembly,_chromosome:_4	AUGUSTUS	start_codon	39459063	39459065	.	-	0	ID=g14735.t1.start1;Parent=g14735.t1;
OY759171.1_Sturmia_bella_genome_assembly,_chromosome:_4	AUGUSTUS	gene	39459075	39460553	.	-	.	ID=g14736;
OY759171.1_Sturmia_bella_genome_assembly,_chromosome:_4	AUGUSTUS	mRNA	39459075	39460553	0.38	-	.	ID=g14736.t1;Parent=g14736;
OY759171.1_Sturmia_bella_genome_assembly,_chromosome:_4	AUGUSTUS	stop_codon	39459075	39459077	.	-	0	ID=g14736.t1.stop1;Parent=g14736.t1;
OY759171.1_Sturmia_bella_genome_assembly,_chromosome:_4	AUGUSTUS	CDS	39459075	39460553	0.38	-	0	ID=g14736.t1.CDS1;Parent=g14736.t1;
OY759171.1_Sturmia_bella_genome_assembly,_chromosome:_4	AUGUSTUS	exon	39459075	39460553	.	-	.	ID=g14736.t1.exon1;Parent=g14736.t1;
OY759171.1_Sturmia_bella_genome_assembly,_chromosome:_4	AUGUSTUS	start_codon	39460551	39460553	.	-	0	ID=g14736.t1.start1;Parent=g14736.t1;
OY759171.1_Sturmia_bella_genome_assembly,_chromosome:_4	AUGUSTUS	gene	39460579	39470169	.	-	.	ID=g14737;
OY759171.1_Sturmia_bella_genome_assembly,_chromosome:_4	AUGUSTUS	mRNA	39460579	39470169	0.27	-	.	ID=g14737.t1;Parent=g14737;
OY759171.1_Sturmia_bella_genome_assembly,_chromosome:_4	AUGUSTUS	stop_codon	39460579	39460581	.	-	0	ID=g14737.t1.stop1;Parent=g14737.t1;
OY759171.1_Sturmia_bella_genome_assembly,_chromosome:_4	AUGUSTUS	CDS	39460579	39470169	0.27	-	0	ID=g14737.t1.CDS1;Parent=g14737.t1;
OY759171.1_Sturmia_bella_genome_assembly,_chromosome:_4	AUGUSTUS	exon	39460579	39470169	.	-	.	ID=g14737.t1.exon1;Parent=g14737.t1;
OY759171.1_Sturmia_bella_genome_assembly,_chromosome:_4	AUGUSTUS	start_codon	39470167	39470169	.	-	0	ID=g14737.t1.start1;Parent=g14737.t1;
OY759171.1_Sturmia_bella_genome_assembly,_chromosome:_4	AUGUSTUS	gene	39470195	39471049	.	-	.	ID=g14738;
OY759171.1_Sturmia_bella_genome_assembly,_chromosome:_4	AUGUSTUS	mRNA	39470195	39471049	0.38	-	.	ID=g14738.t1;Parent=g14738;
OY759171.1_Sturmia_bella_genome_assembly,_chromosome:_4	AUGUSTUS	stop_codon	39470195	39470197	.	-	0	ID=g14738.t1.stop1;Parent=g14738.t1;
OY759171.1_Sturmia_bella_genome_assembly,_chromosome:_4	AUGUSTUS	CDS	39470195	39471049	0.38	-	0	ID=g14738.t1.CDS1;Parent=g14738.t1;
OY759171.1_Sturmia_bella_genome_assembly,_chromosome:_4	AUGUSTUS	exon	39470195	39471049	.	-	.	ID=g14738.t1.exon1;Parent=g14738.t1;
OY759171.1_Sturmia_bella_genome_assembly,_chromosome:_4	AUGUSTUS	start_codon	39471047	39471049	.	-	0	ID=g14738.t1.start1;Parent=g14738.t1;
OY759171.1_Sturmia_bella_genome_assembly,_chromosome:_4	AUGUSTUS	gene	39471075	39472553	.	-	.	ID=g14739;
OY759171.1_Sturmia_bella_genome_assembly,_chromosome:_4	AUGUSTUS	mRNA	39471075	39472553	0.26	-	.	ID=g14739.t1;Parent=g14739;
OY759171.1_Sturmia_bella_genome_assembly,_chromosome:_4	AUGUSTUS	stop_codon	39471075	39471077	.	-	0	ID=g14739.t1.stop1;Parent=g14739.t1;
OY759171.1_Sturmia_bella_genome_assembly,_chromosome:_4	AUGUSTUS	CDS	39471075	39472553	0.26	-	0	ID=g14739.t1.CDS1;Parent=g14739.t1;
OY759171.1_Sturmia_bella_genome_assembly,_chromosome:_4	AUGUSTUS	exon	39471075	39472553	.	-	.	ID=g14739.t1.exon1;Parent=g14739.t1;
OY759171.1_Sturmia_bella_genome_assembly,_chromosome:_4	AUGUSTUS	start_codon	39472551	39472553	.	-	0	ID=g14739.t1.start1;Parent=g14739.t1;
OY759171.1_Sturmia_bella_genome_assembly,_chromosome:_4	AUGUSTUS	gene	39472604	39474025	.	-	.	ID=g14740;
OY759171.1_Sturmia_bella_genome_assembly,_chromosome:_4	AUGUSTUS	mRNA	39472604	39474025	0.39	-	.	ID=g14740.t1;Parent=g14740;
OY759171.1_Sturmia_bella_genome_assembly,_chromosome:_4	AUGUSTUS	stop_codon	39472604	39472606	.	-	0	ID=g14740.t1.stop1;Parent=g14740.t1;
OY759171.1_Sturmia_bella_genome_assembly,_chromosome:_4	AUGUSTUS	CDS	39472604	39474025	0.39	-	0	ID=g14740.t1.CDS1;Parent=g14740.t1;
OY759171.1_Sturmia_bella_genome_assembly,_chromosome:_4	AUGUSTUS	exon	39472604	39474025	.	-	.	ID=g14740.t1.exon1;Parent=g14740.t1;
OY759171.1_Sturmia_bella_genome_assembly,_chromosome:_4	AUGUSTUS	start_codon	39474023	39474025	.	-	0	ID=g14740.t1.start1;Parent=g14740.t1;
OY759171.1_Sturmia_bella_genome_assembly,_chromosome:_4	AUGUSTUS	gene	39474066	39475937	.	-	.	ID=g14741;
OY759171.1_Sturmia_bella_genome_assembly,_chromosome:_4	AUGUSTUS	mRNA	39474066	39475937	0.43	-	.	ID=g14741.t1;Parent=g14741;
OY759171.1_Sturmia_bella_genome_assembly,_chromosome:_4	AUGUSTUS	stop_codon	39474066	39474068	.	-	0	ID=g14741.t1.stop1;Parent=g14741.t1;
OY759171.1_Sturmia_bella_genome_assembly,_chromosome:_4	AUGUSTUS	CDS	39474066	39475937	0.43	-	0	ID=g14741.t1.CDS1;Parent=g14741.t1;
OY759171.1_Sturmia_bella_genome_assembly,_chromosome:_4	AUGUSTUS	exon	39474066	39475937	.	-	.	ID=g14741.t1.exon1;Parent=g14741.t1;
OY759171.1_Sturmia_bella_genome_assembly,_chromosome:_4	AUGUSTUS	start_codon	39475935	39475937	.	-	0	ID=g14741.t1.start1;Parent=g14741.t1;
OY759171.1_Sturmia_bella_genome_assembly,_chromosome:_4	AUGUSTUS	gene	39475978	39479889	.	-	.	ID=g14742;
OY759171.1_Sturmia_bella_genome_assembly,_chromosome:_4	AUGUSTUS	mRNA	39475978	39479889	0.54	-	.	ID=g14742.t1;Parent=g14742;
OY759171.1_Sturmia_bella_genome_assembly,_chromosome:_4	AUGUSTUS	stop_codon	39475978	39475980	.	-	0	ID=g14742.t1.stop1;Parent=g14742.t1;
OY759171.1_Sturmia_bella_genome_assembly,_chromosome:_4	AUGUSTUS	CDS	39475978	39479889	0.54	-	0	ID=g14742.t1.CDS1;Parent=g14742.t1;
OY759171.1_Sturmia_bella_genome_assembly,_chromosome:_4	AUGUSTUS	exon	39475978	39479889	.	-	.	ID=g14742.t1.exon1;Parent=g14742.t1;
OY759171.1_Sturmia_bella_genome_assembly,_chromosome:_4	AUGUSTUS	start_codon	39479887	39479889	.	-	0	ID=g14742.t1.start1;Parent=g14742.t1;
OY759171.1_Sturmia_bella_genome_assembly,_chromosome:_4	AUGUSTUS	gene	39479914	39481785	.	-	.	ID=g14743;
OY759171.1_Sturmia_bella_genome_assembly,_chromosome:_4	AUGUSTUS	mRNA	39479914	39481785	0.5	-	.	ID=g14743.t1;Parent=g14743;
OY759171.1_Sturmia_bella_genome_assembly,_chromosome:_4	AUGUSTUS	stop_codon	39479914	39479916	.	-	0	ID=g14743.t1.stop1;Parent=g14743.t1;
OY759171.1_Sturmia_bella_genome_assembly,_chromosome:_4	AUGUSTUS	CDS	39479914	39481785	0.5	-	0	ID=g14743.t1.CDS1;Parent=g14743.t1;
OY759171.1_Sturmia_bella_genome_assembly,_chromosome:_4	AUGUSTUS	exon	39479914	39481785	.	-	.	ID=g14743.t1.exon1;Parent=g14743.t1;
OY759171.1_Sturmia_bella_genome_assembly,_chromosome:_4	AUGUSTUS	start_codon	39481783	39481785	.	-	0	ID=g14743.t1.start1;Parent=g14743.t1;
OY759171.1_Sturmia_bella_genome_assembly,_chromosome:_4	AUGUSTUS	gene	39481826	39485968	.	-	.	ID=g14744;
OY759171.1_Sturmia_bella_genome_assembly,_chromosome:_4	AUGUSTUS	mRNA	39481826	39485968	0.54	-	.	ID=g14744.t1;Parent=g14744;
OY759171.1_Sturmia_bella_genome_assembly,_chromosome:_4	AUGUSTUS	stop_codon	39481826	39481828	.	-	0	ID=g14744.t1.stop1;Parent=g14744.t1;
OY759171.1_Sturmia_bella_genome_assembly,_chromosome:_4	AUGUSTUS	CDS	39481826	39485968	0.54	-	0	ID=g14744.t1.CDS1;Parent=g14744.t1;
OY759171.1_Sturmia_bella_genome_assembly,_chromosome:_4	AUGUSTUS	exon	39481826	39485968	.	-	.	ID=g14744.t1.exon1;Parent=g14744.t1;
OY759171.1_Sturmia_bella_genome_assembly,_chromosome:_4	AUGUSTUS	start_codon	39485966	39485968	.	-	0	ID=g14744.t1.start1;Parent=g14744.t1;
OY759171.1_Sturmia_bella_genome_assembly,_chromosome:_4	AUGUSTUS	gene	39486009	39491774	.	-	.	ID=g14745;
OY759171.1_Sturmia_bella_genome_assembly,_chromosome:_4	AUGUSTUS	mRNA	39486009	39491774	0.41	-	.	ID=g14745.t1;Parent=g14745;
OY759171.1_Sturmia_bella_genome_assembly,_chromosome:_4	AUGUSTUS	stop_codon	39486009	39486011	.	-	0	ID=g14745.t1.stop1;Parent=g14745.t1;
OY759171.1_Sturmia_bella_genome_assembly,_chromosome:_4	AUGUSTUS	CDS	39486009	39491774	0.41	-	0	ID=g14745.t1.CDS1;Parent=g14745.t1;
OY759171.1_Sturmia_bella_genome_assembly,_chromosome:_4	AUGUSTUS	exon	39486009	39491774	.	-	.	ID=g14745.t1.exon1;Parent=g14745.t1;
OY759171.1_Sturmia_bella_genome_assembly,_chromosome:_4	AUGUSTUS	start_codon	39491772	39491774	.	-	0	ID=g14745.t1.start1;Parent=g14745.t1;
OY759171.1_Sturmia_bella_genome_assembly,_chromosome:_4	AUGUSTUS	gene	39491801	39495262	.	-	.	ID=g14746;
OY759171.1_Sturmia_bella_genome_assembly,_chromosome:_4	AUGUSTUS	mRNA	39491801	39495262	0.62	-	.	ID=g14746.t1;Parent=g14746;
OY759171.1_Sturmia_bella_genome_assembly,_chromosome:_4	AUGUSTUS	stop_codon	39491801	39491803	.	-	0	ID=g14746.t1.stop1;Parent=g14746.t1;
OY759171.1_Sturmia_bella_genome_assembly,_chromosome:_4	AUGUSTUS	CDS	39491801	39495262	0.62	-	0	ID=g14746.t1.CDS1;Parent=g14746.t1;
OY759171.1_Sturmia_bella_genome_assembly,_chromosome:_4	AUGUSTUS	exon	39491801	39495262	.	-	.	ID=g14746.t1.exon1;Parent=g14746.t1;
OY759171.1_Sturmia_bella_genome_assembly,_chromosome:_4	AUGUSTUS	start_codon	39495260	39495262	.	-	0	ID=g14746.t1.start1;Parent=g14746.t1;
OY759171.1_Sturmia_bella_genome_assembly,_chromosome:_4	AUGUSTUS	gene	39496192	39502317	.	-	.	ID=g14747;
OY759171.1_Sturmia_bella_genome_assembly,_chromosome:_4	AUGUSTUS	mRNA	39496192	39502317	0.62	-	.	ID=g14747.t1;Parent=g14747;
OY759171.1_Sturmia_bella_genome_assembly,_chromosome:_4	AUGUSTUS	stop_codon	39496192	39496194	.	-	0	ID=g14747.t1.stop1;Parent=g14747.t1;
OY759171.1_Sturmia_bella_genome_assembly,_chromosome:_4	AUGUSTUS	CDS	39496192	39502317	0.62	-	0	ID=g14747.t1.CDS1;Parent=g14747.t1;
OY759171.1_Sturmia_bella_genome_assembly,_chromosome:_4	AUGUSTUS	exon	39496192	39502317	.	-	.	ID=g14747.t1.exon1;Parent=g14747.t1;
OY759171.1_Sturmia_bella_genome_assembly,_chromosome:_4	AUGUSTUS	start_codon	39502315	39502317	.	-	0	ID=g14747.t1.start1;Parent=g14747.t1;
OY759171.1_Sturmia_bella_genome_assembly,_chromosome:_4	AUGUSTUS	gene	39502327	39505461	.	-	.	ID=g14748;
OY759171.1_Sturmia_bella_genome_assembly,_chromosome:_4	AUGUSTUS	mRNA	39502327	39505461	0.57	-	.	ID=g14748.t1;Parent=g14748;
OY759171.1_Sturmia_bella_genome_assembly,_chromosome:_4	AUGUSTUS	stop_codon	39502327	39502329	.	-	0	ID=g14748.t1.stop1;Parent=g14748.t1;
OY759171.1_Sturmia_bella_genome_assembly,_chromosome:_4	AUGUSTUS	CDS	39502327	39505461	0.57	-	0	ID=g14748.t1.CDS1;Parent=g14748.t1;
OY759171.1_Sturmia_bella_genome_assembly,_chromosome:_4	AUGUSTUS	exon	39502327	39505461	.	-	.	ID=g14748.t1.exon1;Parent=g14748.t1;
OY759171.1_Sturmia_bella_genome_assembly,_chromosome:_4	AUGUSTUS	start_codon	39505459	39505461	.	-	0	ID=g14748.t1.start1;Parent=g14748.t1;
OY759171.1_Sturmia_bella_genome_assembly,_chromosome:_4	AUGUSTUS	gene	39506119	39507213	.	-	.	ID=g14749;
OY759171.1_Sturmia_bella_genome_assembly,_chromosome:_4	AUGUSTUS	mRNA	39506119	39507213	0.44	-	.	ID=g14749.t1;Parent=g14749;
OY759171.1_Sturmia_bella_genome_assembly,_chromosome:_4	AUGUSTUS	stop_codon	39506119	39506121	.	-	0	ID=g14749.t1.stop1;Parent=g14749.t1;
OY759171.1_Sturmia_bella_genome_assembly,_chromosome:_4	AUGUSTUS	CDS	39506119	39507213	0.44	-	0	ID=g14749.t1.CDS1;Parent=g14749.t1;
OY759171.1_Sturmia_bella_genome_assembly,_chromosome:_4	AUGUSTUS	exon	39506119	39507213	.	-	.	ID=g14749.t1.exon1;Parent=g14749.t1;
OY759171.1_Sturmia_bella_genome_assembly,_chromosome:_4	AUGUSTUS	start_codon	39507211	39507213	.	-	0	ID=g14749.t1.start1;Parent=g14749.t1;
OY759171.1_Sturmia_bella_genome_assembly,_chromosome:_4	AUGUSTUS	gene	39507405	39508709	.	-	.	ID=g14750;
OY759171.1_Sturmia_bella_genome_assembly,_chromosome:_4	AUGUSTUS	mRNA	39507405	39508709	0.31	-	.	ID=g14750.t1;Parent=g14750;
OY759171.1_Sturmia_bella_genome_assembly,_chromosome:_4	AUGUSTUS	stop_codon	39507405	39507407	.	-	0	ID=g14750.t1.stop1;Parent=g14750.t1;
OY759171.1_Sturmia_bella_genome_assembly,_chromosome:_4	AUGUSTUS	CDS	39507405	39508709	0.31	-	0	ID=g14750.t1.CDS1;Parent=g14750.t1;
OY759171.1_Sturmia_bella_genome_assembly,_chromosome:_4	AUGUSTUS	exon	39507405	39508709	.	-	.	ID=g14750.t1.exon1;Parent=g14750.t1;
OY759171.1_Sturmia_bella_genome_assembly,_chromosome:_4	AUGUSTUS	start_codon	39508707	39508709	.	-	0	ID=g14750.t1.start1;Parent=g14750.t1;
OY759171.1_Sturmia_bella_genome_assembly,_chromosome:_4	AUGUSTUS	gene	39508799	39511453	.	-	.	ID=g14751;
OY759171.1_Sturmia_bella_genome_assembly,_chromosome:_4	AUGUSTUS	mRNA	39508799	39511453	0.44	-	.	ID=g14751.t1;Parent=g14751;
OY759171.1_Sturmia_bella_genome_assembly,_chromosome:_4	AUGUSTUS	stop_codon	39508799	39508801	.	-	0	ID=g14751.t1.stop1;Parent=g14751.t1;
OY759171.1_Sturmia_bella_genome_assembly,_chromosome:_4	AUGUSTUS	CDS	39508799	39511453	0.44	-	0	ID=g14751.t1.CDS1;Parent=g14751.t1;
OY759171.1_Sturmia_bella_genome_assembly,_chromosome:_4	AUGUSTUS	exon	39508799	39511453	.	-	.	ID=g14751.t1.exon1;Parent=g14751.t1;
OY759171.1_Sturmia_bella_genome_assembly,_chromosome:_4	AUGUSTUS	start_codon	39511451	39511453	.	-	0	ID=g14751.t1.start1;Parent=g14751.t1;
OY759171.1_Sturmia_bella_genome_assembly,_chromosome:_4	AUGUSTUS	gene	39511503	39512348	.	-	.	ID=g14752;
OY759171.1_Sturmia_bella_genome_assembly,_chromosome:_4	AUGUSTUS	mRNA	39511503	39512348	0.51	-	.	ID=g14752.t1;Parent=g14752;
OY759171.1_Sturmia_bella_genome_assembly,_chromosome:_4	AUGUSTUS	stop_codon	39511503	39511505	.	-	0	ID=g14752.t1.stop1;Parent=g14752.t1;
OY759171.1_Sturmia_bella_genome_assembly,_chromosome:_4	AUGUSTUS	CDS	39511503	39512348	0.51	-	0	ID=g14752.t1.CDS1;Parent=g14752.t1;
OY759171.1_Sturmia_bella_genome_assembly,_chromosome:_4	AUGUSTUS	exon	39511503	39512348	.	-	.	ID=g14752.t1.exon1;Parent=g14752.t1;
OY759171.1_Sturmia_bella_genome_assembly,_chromosome:_4	AUGUSTUS	start_codon	39512346	39512348	.	-	0	ID=g14752.t1.start1;Parent=g14752.t1;
OY759171.1_Sturmia_bella_genome_assembly,_chromosome:_4	AUGUSTUS	gene	39514307	39515053	.	-	.	ID=g14753;
OY759171.1_Sturmia_bella_genome_assembly,_chromosome:_4	AUGUSTUS	mRNA	39514307	39515053	0.99	-	.	ID=g14753.t1;Parent=g14753;
OY759171.1_Sturmia_bella_genome_assembly,_chromosome:_4	AUGUSTUS	stop_codon	39514307	39514309	.	-	0	ID=g14753.t1.stop1;Parent=g14753.t1;
OY759171.1_Sturmia_bella_genome_assembly,_chromosome:_4	AUGUSTUS	CDS	39514307	39515053	0.99	-	0	ID=g14753.t1.CDS1;Parent=g14753.t1;
OY759171.1_Sturmia_bella_genome_assembly,_chromosome:_4	AUGUSTUS	exon	39514307	39515053	.	-	.	ID=g14753.t1.exon1;Parent=g14753.t1;
OY759171.1_Sturmia_bella_genome_assembly,_chromosome:_4	AUGUSTUS	start_codon	39515051	39515053	.	-	0	ID=g14753.t1.start1;Parent=g14753.t1;
OY759171.1_Sturmia_bella_genome_assembly,_chromosome:_4	AUGUSTUS	gene	39515140	39516462	.	-	.	ID=g14754;
OY759171.1_Sturmia_bella_genome_assembly,_chromosome:_4	AUGUSTUS	mRNA	39515140	39516462	1	-	.	ID=g14754.t1;Parent=g14754;
OY759171.1_Sturmia_bella_genome_assembly,_chromosome:_4	AUGUSTUS	stop_codon	39515140	39515142	.	-	0	ID=g14754.t1.stop1;Parent=g14754.t1;
OY759171.1_Sturmia_bella_genome_assembly,_chromosome:_4	AUGUSTUS	CDS	39515140	39516462	1	-	0	ID=g14754.t1.CDS1;Parent=g14754.t1;
OY759171.1_Sturmia_bella_genome_assembly,_chromosome:_4	AUGUSTUS	exon	39515140	39516462	.	-	.	ID=g14754.t1.exon1;Parent=g14754.t1;
OY759171.1_Sturmia_bella_genome_assembly,_chromosome:_4	AUGUSTUS	start_codon	39516460	39516462	.	-	0	ID=g14754.t1.start1;Parent=g14754.t1;
OY759171.1_Sturmia_bella_genome_assembly,_chromosome:_4	AUGUSTUS	gene	39518239	39519246	.	-	.	ID=g14755;
OY759171.1_Sturmia_bella_genome_assembly,_chromosome:_4	AUGUSTUS	mRNA	39518239	39519246	0.67	-	.	ID=g14755.t1;Parent=g14755;
OY759171.1_Sturmia_bella_genome_assembly,_chromosome:_4	AUGUSTUS	stop_codon	39518239	39518241	.	-	0	ID=g14755.t1.stop1;Parent=g14755.t1;
OY759171.1_Sturmia_bella_genome_assembly,_chromosome:_4	AUGUSTUS	CDS	39518239	39519246	0.67	-	0	ID=g14755.t1.CDS1;Parent=g14755.t1;
OY759171.1_Sturmia_bella_genome_assembly,_chromosome:_4	AUGUSTUS	exon	39518239	39519246	.	-	.	ID=g14755.t1.exon1;Parent=g14755.t1;
OY759171.1_Sturmia_bella_genome_assembly,_chromosome:_4	AUGUSTUS	start_codon	39519244	39519246	.	-	0	ID=g14755.t1.start1;Parent=g14755.t1;
OY759171.1_Sturmia_bella_genome_assembly,_chromosome:_4	AUGUSTUS	gene	39519318	39520601	.	-	.	ID=g14756;
OY759171.1_Sturmia_bella_genome_assembly,_chromosome:_4	AUGUSTUS	mRNA	39519318	39520601	0.97	-	.	ID=g14756.t1;Parent=g14756;
OY759171.1_Sturmia_bella_genome_assembly,_chromosome:_4	AUGUSTUS	stop_codon	39519318	39519320	.	-	0	ID=g14756.t1.stop1;Parent=g14756.t1;
OY759171.1_Sturmia_bella_genome_assembly,_chromosome:_4	AUGUSTUS	CDS	39519318	39520601	0.97	-	0	ID=g14756.t1.CDS1;Parent=g14756.t1;
OY759171.1_Sturmia_bella_genome_assembly,_chromosome:_4	AUGUSTUS	exon	39519318	39520601	.	-	.	ID=g14756.t1.exon1;Parent=g14756.t1;
OY759171.1_Sturmia_bella_genome_assembly,_chromosome:_4	AUGUSTUS	start_codon	39520599	39520601	.	-	0	ID=g14756.t1.start1;Parent=g14756.t1;
OY759171.1_Sturmia_bella_genome_assembly,_chromosome:_4	AUGUSTUS	gene	39520996	39521361	.	-	.	ID=g14757;
OY759171.1_Sturmia_bella_genome_assembly,_chromosome:_4	AUGUSTUS	mRNA	39520996	39521361	0.92	-	.	ID=g14757.t1;Parent=g14757;
OY759171.1_Sturmia_bella_genome_assembly,_chromosome:_4	AUGUSTUS	stop_codon	39520996	39520998	.	-	0	ID=g14757.t1.stop1;Parent=g14757.t1;
OY759171.1_Sturmia_bella_genome_assembly,_chromosome:_4	AUGUSTUS	CDS	39520996	39521361	0.92	-	0	ID=g14757.t1.CDS1;Parent=g14757.t1;
OY759171.1_Sturmia_bella_genome_assembly,_chromosome:_4	AUGUSTUS	exon	39520996	39521361	.	-	.	ID=g14757.t1.exon1;Parent=g14757.t1;
OY759171.1_Sturmia_bella_genome_assembly,_chromosome:_4	AUGUSTUS	start_codon	39521359	39521361	.	-	0	ID=g14757.t1.start1;Parent=g14757.t1;
OY759171.1_Sturmia_bella_genome_assembly,_chromosome:_4	AUGUSTUS	gene	39522529	39523095	.	-	.	ID=g14758;
OY759171.1_Sturmia_bella_genome_assembly,_chromosome:_4	AUGUSTUS	mRNA	39522529	39523095	0.64	-	.	ID=g14758.t1;Parent=g14758;
OY759171.1_Sturmia_bella_genome_assembly,_chromosome:_4	AUGUSTUS	stop_codon	39522529	39522531	.	-	0	ID=g14758.t1.stop1;Parent=g14758.t1;
OY759171.1_Sturmia_bella_genome_assembly,_chromosome:_4	AUGUSTUS	CDS	39522529	39523095	0.64	-	0	ID=g14758.t1.CDS1;Parent=g14758.t1;
OY759171.1_Sturmia_bella_genome_assembly,_chromosome:_4	AUGUSTUS	exon	39522529	39523095	.	-	.	ID=g14758.t1.exon1;Parent=g14758.t1;
OY759171.1_Sturmia_bella_genome_assembly,_chromosome:_4	AUGUSTUS	start_codon	39523093	39523095	.	-	0	ID=g14758.t1.start1;Parent=g14758.t1;
OY759171.1_Sturmia_bella_genome_assembly,_chromosome:_4	AUGUSTUS	gene	39524993	39525721	.	-	.	ID=g14759;
OY759171.1_Sturmia_bella_genome_assembly,_chromosome:_4	AUGUSTUS	mRNA	39524993	39525721	0.64	-	.	ID=g14759.t1;Parent=g14759;
OY759171.1_Sturmia_bella_genome_assembly,_chromosome:_4	AUGUSTUS	stop_codon	39524993	39524995	.	-	0	ID=g14759.t1.stop1;Parent=g14759.t1;
OY759171.1_Sturmia_bella_genome_assembly,_chromosome:_4	AUGUSTUS	CDS	39524993	39525721	0.64	-	0	ID=g14759.t1.CDS1;Parent=g14759.t1;
OY759171.1_Sturmia_bella_genome_assembly,_chromosome:_4	AUGUSTUS	exon	39524993	39525721	.	-	.	ID=g14759.t1.exon1;Parent=g14759.t1;
OY759171.1_Sturmia_bella_genome_assembly,_chromosome:_4	AUGUSTUS	start_codon	39525719	39525721	.	-	0	ID=g14759.t1.start1;Parent=g14759.t1;
OY759171.1_Sturmia_bella_genome_assembly,_chromosome:_4	AUGUSTUS	gene	39526227	39527333	.	-	.	ID=g14760;
OY759171.1_Sturmia_bella_genome_assembly,_chromosome:_4	AUGUSTUS	mRNA	39526227	39527333	0.64	-	.	ID=g14760.t1;Parent=g14760;
OY759171.1_Sturmia_bella_genome_assembly,_chromosome:_4	AUGUSTUS	stop_codon	39526227	39526229	.	-	0	ID=g14760.t1.stop1;Parent=g14760.t1;
OY759171.1_Sturmia_bella_genome_assembly,_chromosome:_4	AUGUSTUS	CDS	39526227	39527333	0.64	-	0	ID=g14760.t1.CDS1;Parent=g14760.t1;
OY759171.1_Sturmia_bella_genome_assembly,_chromosome:_4	AUGUSTUS	exon	39526227	39527333	.	-	.	ID=g14760.t1.exon1;Parent=g14760.t1;
OY759171.1_Sturmia_bella_genome_assembly,_chromosome:_4	AUGUSTUS	start_codon	39527331	39527333	.	-	0	ID=g14760.t1.start1;Parent=g14760.t1;
OY759171.1_Sturmia_bella_genome_assembly,_chromosome:_4	AUGUSTUS	gene	39527763	39528269	.	-	.	ID=g14761;
OY759171.1_Sturmia_bella_genome_assembly,_chromosome:_4	AUGUSTUS	mRNA	39527763	39528269	0.48	-	.	ID=g14761.t1;Parent=g14761;
OY759171.1_Sturmia_bella_genome_assembly,_chromosome:_4	AUGUSTUS	stop_codon	39527763	39527765	.	-	0	ID=g14761.t1.stop1;Parent=g14761.t1;
OY759171.1_Sturmia_bella_genome_assembly,_chromosome:_4	AUGUSTUS	CDS	39527763	39528269	0.48	-	0	ID=g14761.t1.CDS1;Parent=g14761.t1;
OY759171.1_Sturmia_bella_genome_assembly,_chromosome:_4	AUGUSTUS	exon	39527763	39528269	.	-	.	ID=g14761.t1.exon1;Parent=g14761.t1;
OY759171.1_Sturmia_bella_genome_assembly,_chromosome:_4	AUGUSTUS	start_codon	39528267	39528269	.	-	0	ID=g14761.t1.start1;Parent=g14761.t1;
OY759171.1_Sturmia_bella_genome_assembly,_chromosome:_4	AUGUSTUS	gene	39532006	39532722	.	-	.	ID=g14762;
OY759171.1_Sturmia_bella_genome_assembly,_chromosome:_4	AUGUSTUS	mRNA	39532006	39532722	0.76	-	.	ID=g14762.t1;Parent=g14762;
OY759171.1_Sturmia_bella_genome_assembly,_chromosome:_4	AUGUSTUS	stop_codon	39532006	39532008	.	-	0	ID=g14762.t1.stop1;Parent=g14762.t1;
OY759171.1_Sturmia_bella_genome_assembly,_chromosome:_4	AUGUSTUS	CDS	39532006	39532722	0.76	-	0	ID=g14762.t1.CDS1;Parent=g14762.t1;
OY759171.1_Sturmia_bella_genome_assembly,_chromosome:_4	AUGUSTUS	exon	39532006	39532722	.	-	.	ID=g14762.t1.exon1;Parent=g14762.t1;
OY759171.1_Sturmia_bella_genome_assembly,_chromosome:_4	AUGUSTUS	start_codon	39532720	39532722	.	-	0	ID=g14762.t1.start1;Parent=g14762.t1;
OY759171.1_Sturmia_bella_genome_assembly,_chromosome:_4	AUGUSTUS	gene	39534506	39535018	.	-	.	ID=g14763;
OY759171.1_Sturmia_bella_genome_assembly,_chromosome:_4	AUGUSTUS	mRNA	39534506	39535018	0.71	-	.	ID=g14763.t1;Parent=g14763;
OY759171.1_Sturmia_bella_genome_assembly,_chromosome:_4	AUGUSTUS	stop_codon	39534506	39534508	.	-	0	ID=g14763.t1.stop1;Parent=g14763.t1;
OY759171.1_Sturmia_bella_genome_assembly,_chromosome:_4	AUGUSTUS	CDS	39534506	39535018	0.71	-	0	ID=g14763.t1.CDS1;Parent=g14763.t1;
OY759171.1_Sturmia_bella_genome_assembly,_chromosome:_4	AUGUSTUS	exon	39534506	39535018	.	-	.	ID=g14763.t1.exon1;Parent=g14763.t1;
OY759171.1_Sturmia_bella_genome_assembly,_chromosome:_4	AUGUSTUS	start_codon	39535016	39535018	.	-	0	ID=g14763.t1.start1;Parent=g14763.t1;
OY759171.1_Sturmia_bella_genome_assembly,_chromosome:_4	AUGUSTUS	gene	39536351	39536797	.	-	.	ID=g14764;
OY759171.1_Sturmia_bella_genome_assembly,_chromosome:_4	AUGUSTUS	mRNA	39536351	39536797	0.86	-	.	ID=g14764.t1;Parent=g14764;
OY759171.1_Sturmia_bella_genome_assembly,_chromosome:_4	AUGUSTUS	stop_codon	39536351	39536353	.	-	0	ID=g14764.t1.stop1;Parent=g14764.t1;
OY759171.1_Sturmia_bella_genome_assembly,_chromosome:_4	AUGUSTUS	CDS	39536351	39536797	0.86	-	0	ID=g14764.t1.CDS1;Parent=g14764.t1;
OY759171.1_Sturmia_bella_genome_assembly,_chromosome:_4	AUGUSTUS	exon	39536351	39536797	.	-	.	ID=g14764.t1.exon1;Parent=g14764.t1;
OY759171.1_Sturmia_bella_genome_assembly,_chromosome:_4	AUGUSTUS	start_codon	39536795	39536797	.	-	0	ID=g14764.t1.start1;Parent=g14764.t1;
OY759171.1_Sturmia_bella_genome_assembly,_chromosome:_4	AUGUSTUS	gene	39538080	39538592	.	-	.	ID=g14765;
OY759171.1_Sturmia_bella_genome_assembly,_chromosome:_4	AUGUSTUS	mRNA	39538080	39538592	0.72	-	.	ID=g14765.t1;Parent=g14765;
OY759171.1_Sturmia_bella_genome_assembly,_chromosome:_4	AUGUSTUS	stop_codon	39538080	39538082	.	-	0	ID=g14765.t1.stop1;Parent=g14765.t1;
OY759171.1_Sturmia_bella_genome_assembly,_chromosome:_4	AUGUSTUS	CDS	39538080	39538592	0.72	-	0	ID=g14765.t1.CDS1;Parent=g14765.t1;
OY759171.1_Sturmia_bella_genome_assembly,_chromosome:_4	AUGUSTUS	exon	39538080	39538592	.	-	.	ID=g14765.t1.exon1;Parent=g14765.t1;
OY759171.1_Sturmia_bella_genome_assembly,_chromosome:_4	AUGUSTUS	start_codon	39538590	39538592	.	-	0	ID=g14765.t1.start1;Parent=g14765.t1;
OY759171.1_Sturmia_bella_genome_assembly,_chromosome:_4	AUGUSTUS	gene	39539654	39540220	.	-	.	ID=g14766;
OY759171.1_Sturmia_bella_genome_assembly,_chromosome:_4	AUGUSTUS	mRNA	39539654	39540220	0.68	-	.	ID=g14766.t1;Parent=g14766;
OY759171.1_Sturmia_bella_genome_assembly,_chromosome:_4	AUGUSTUS	stop_codon	39539654	39539656	.	-	0	ID=g14766.t1.stop1;Parent=g14766.t1;
OY759171.1_Sturmia_bella_genome_assembly,_chromosome:_4	AUGUSTUS	CDS	39539654	39540220	0.68	-	0	ID=g14766.t1.CDS1;Parent=g14766.t1;
OY759171.1_Sturmia_bella_genome_assembly,_chromosome:_4	AUGUSTUS	exon	39539654	39540220	.	-	.	ID=g14766.t1.exon1;Parent=g14766.t1;
OY759171.1_Sturmia_bella_genome_assembly,_chromosome:_4	AUGUSTUS	start_codon	39540218	39540220	.	-	0	ID=g14766.t1.start1;Parent=g14766.t1;
OY759171.1_Sturmia_bella_genome_assembly,_chromosome:_4	AUGUSTUS	gene	39543703	39544182	.	-	.	ID=g14767;
OY759171.1_Sturmia_bella_genome_assembly,_chromosome:_4	AUGUSTUS	mRNA	39543703	39544182	0.56	-	.	ID=g14767.t1;Parent=g14767;
OY759171.1_Sturmia_bella_genome_assembly,_chromosome:_4	AUGUSTUS	stop_codon	39543703	39543705	.	-	0	ID=g14767.t1.stop1;Parent=g14767.t1;
OY759171.1_Sturmia_bella_genome_assembly,_chromosome:_4	AUGUSTUS	CDS	39543703	39544182	0.56	-	0	ID=g14767.t1.CDS1;Parent=g14767.t1;
OY759171.1_Sturmia_bella_genome_assembly,_chromosome:_4	AUGUSTUS	exon	39543703	39544182	.	-	.	ID=g14767.t1.exon1;Parent=g14767.t1;
OY759171.1_Sturmia_bella_genome_assembly,_chromosome:_4	AUGUSTUS	start_codon	39544180	39544182	.	-	0	ID=g14767.t1.start1;Parent=g14767.t1;
OY759171.1_Sturmia_bella_genome_assembly,_chromosome:_4	AUGUSTUS	gene	39545686	39546153	.	-	.	ID=g14768;
OY759171.1_Sturmia_bella_genome_assembly,_chromosome:_4	AUGUSTUS	mRNA	39545686	39546153	0.9	-	.	ID=g14768.t1;Parent=g14768;
OY759171.1_Sturmia_bella_genome_assembly,_chromosome:_4	AUGUSTUS	stop_codon	39545686	39545688	.	-	0	ID=g14768.t1.stop1;Parent=g14768.t1;
OY759171.1_Sturmia_bella_genome_assembly,_chromosome:_4	AUGUSTUS	CDS	39545686	39546153	0.9	-	0	ID=g14768.t1.CDS1;Parent=g14768.t1;
OY759171.1_Sturmia_bella_genome_assembly,_chromosome:_4	AUGUSTUS	exon	39545686	39546153	.	-	.	ID=g14768.t1.exon1;Parent=g14768.t1;
OY759171.1_Sturmia_bella_genome_assembly,_chromosome:_4	AUGUSTUS	start_codon	39546151	39546153	.	-	0	ID=g14768.t1.start1;Parent=g14768.t1;
OY759171.1_Sturmia_bella_genome_assembly,_chromosome:_4	AUGUSTUS	gene	39546264	39547028	.	-	.	ID=g14769;
OY759171.1_Sturmia_bella_genome_assembly,_chromosome:_4	AUGUSTUS	mRNA	39546264	39547028	0.99	-	.	ID=g14769.t1;Parent=g14769;
OY759171.1_Sturmia_bella_genome_assembly,_chromosome:_4	AUGUSTUS	stop_codon	39546264	39546266	.	-	0	ID=g14769.t1.stop1;Parent=g14769.t1;
OY759171.1_Sturmia_bella_genome_assembly,_chromosome:_4	AUGUSTUS	CDS	39546264	39547028	0.99	-	0	ID=g14769.t1.CDS1;Parent=g14769.t1;
OY759171.1_Sturmia_bella_genome_assembly,_chromosome:_4	AUGUSTUS	exon	39546264	39547028	.	-	.	ID=g14769.t1.exon1;Parent=g14769.t1;
OY759171.1_Sturmia_bella_genome_assembly,_chromosome:_4	AUGUSTUS	start_codon	39547026	39547028	.	-	0	ID=g14769.t1.start1;Parent=g14769.t1;
OY759171.1_Sturmia_bella_genome_assembly,_chromosome:_4	AUGUSTUS	gene	39548520	39548987	.	-	.	ID=g14770;
OY759171.1_Sturmia_bella_genome_assembly,_chromosome:_4	AUGUSTUS	mRNA	39548520	39548987	0.69	-	.	ID=g14770.t1;Parent=g14770;
OY759171.1_Sturmia_bella_genome_assembly,_chromosome:_4	AUGUSTUS	stop_codon	39548520	39548522	.	-	0	ID=g14770.t1.stop1;Parent=g14770.t1;
OY759171.1_Sturmia_bella_genome_assembly,_chromosome:_4	AUGUSTUS	CDS	39548520	39548987	0.69	-	0	ID=g14770.t1.CDS1;Parent=g14770.t1;
OY759171.1_Sturmia_bella_genome_assembly,_chromosome:_4	AUGUSTUS	exon	39548520	39548987	.	-	.	ID=g14770.t1.exon1;Parent=g14770.t1;
OY759171.1_Sturmia_bella_genome_assembly,_chromosome:_4	AUGUSTUS	start_codon	39548985	39548987	.	-	0	ID=g14770.t1.start1;Parent=g14770.t1;
OY759171.1_Sturmia_bella_genome_assembly,_chromosome:_4	AUGUSTUS	gene	39549098	39549862	.	-	.	ID=g14771;
OY759171.1_Sturmia_bella_genome_assembly,_chromosome:_4	AUGUSTUS	mRNA	39549098	39549862	0.99	-	.	ID=g14771.t1;Parent=g14771;
OY759171.1_Sturmia_bella_genome_assembly,_chromosome:_4	AUGUSTUS	stop_codon	39549098	39549100	.	-	0	ID=g14771.t1.stop1;Parent=g14771.t1;
OY759171.1_Sturmia_bella_genome_assembly,_chromosome:_4	AUGUSTUS	CDS	39549098	39549862	0.99	-	0	ID=g14771.t1.CDS1;Parent=g14771.t1;
OY759171.1_Sturmia_bella_genome_assembly,_chromosome:_4	AUGUSTUS	exon	39549098	39549862	.	-	.	ID=g14771.t1.exon1;Parent=g14771.t1;
OY759171.1_Sturmia_bella_genome_assembly,_chromosome:_4	AUGUSTUS	start_codon	39549860	39549862	.	-	0	ID=g14771.t1.start1;Parent=g14771.t1;
OY759171.1_Sturmia_bella_genome_assembly,_chromosome:_4	AUGUSTUS	gene	39552758	39553330	.	-	.	ID=g14772;
OY759171.1_Sturmia_bella_genome_assembly,_chromosome:_4	AUGUSTUS	mRNA	39552758	39553330	0.87	-	.	ID=g14772.t1;Parent=g14772;
OY759171.1_Sturmia_bella_genome_assembly,_chromosome:_4	AUGUSTUS	stop_codon	39552758	39552760	.	-	0	ID=g14772.t1.stop1;Parent=g14772.t1;
OY759171.1_Sturmia_bella_genome_assembly,_chromosome:_4	AUGUSTUS	CDS	39552758	39553330	0.87	-	0	ID=g14772.t1.CDS1;Parent=g14772.t1;
OY759171.1_Sturmia_bella_genome_assembly,_chromosome:_4	AUGUSTUS	exon	39552758	39553330	.	-	.	ID=g14772.t1.exon1;Parent=g14772.t1;
OY759171.1_Sturmia_bella_genome_assembly,_chromosome:_4	AUGUSTUS	start_codon	39553328	39553330	.	-	0	ID=g14772.t1.start1;Parent=g14772.t1;
OY759171.1_Sturmia_bella_genome_assembly,_chromosome:_4	AUGUSTUS	gene	39553644	39554597	.	-	.	ID=g14773;
OY759171.1_Sturmia_bella_genome_assembly,_chromosome:_4	AUGUSTUS	mRNA	39553644	39554597	0.36	-	.	ID=g14773.t1;Parent=g14773;
OY759171.1_Sturmia_bella_genome_assembly,_chromosome:_4	AUGUSTUS	stop_codon	39553644	39553646	.	-	0	ID=g14773.t1.stop1;Parent=g14773.t1;
OY759171.1_Sturmia_bella_genome_assembly,_chromosome:_4	AUGUSTUS	CDS	39553644	39554280	0.43	-	1	ID=g14773.t1.CDS1;Parent=g14773.t1;
OY759171.1_Sturmia_bella_genome_assembly,_chromosome:_4	AUGUSTUS	exon	39553644	39554280	.	-	.	ID=g14773.t1.exon1;Parent=g14773.t1;
OY759171.1_Sturmia_bella_genome_assembly,_chromosome:_4	AUGUSTUS	intron	39554281	39554352	0.39	-	.	ID=g14773.t1.intron1;Parent=g14773.t1;
OY759171.1_Sturmia_bella_genome_assembly,_chromosome:_4	AUGUSTUS	CDS	39554353	39554597	0.37	-	0	ID=g14773.t1.CDS2;Parent=g14773.t1;
OY759171.1_Sturmia_bella_genome_assembly,_chromosome:_4	AUGUSTUS	exon	39554353	39554597	.	-	.	ID=g14773.t1.exon2;Parent=g14773.t1;
OY759171.1_Sturmia_bella_genome_assembly,_chromosome:_4	AUGUSTUS	start_codon	39554595	39554597	.	-	0	ID=g14773.t1.start1;Parent=g14773.t1;
OY759171.1_Sturmia_bella_genome_assembly,_chromosome:_4	AUGUSTUS	gene	39556064	39556597	.	-	.	ID=g14774;
OY759171.1_Sturmia_bella_genome_assembly,_chromosome:_4	AUGUSTUS	mRNA	39556064	39556597	0.63	-	.	ID=g14774.t1;Parent=g14774;
OY759171.1_Sturmia_bella_genome_assembly,_chromosome:_4	AUGUSTUS	stop_codon	39556064	39556066	.	-	0	ID=g14774.t1.stop1;Parent=g14774.t1;
OY759171.1_Sturmia_bella_genome_assembly,_chromosome:_4	AUGUSTUS	CDS	39556064	39556597	0.63	-	0	ID=g14774.t1.CDS1;Parent=g14774.t1;
OY759171.1_Sturmia_bella_genome_assembly,_chromosome:_4	AUGUSTUS	exon	39556064	39556597	.	-	.	ID=g14774.t1.exon1;Parent=g14774.t1;
OY759171.1_Sturmia_bella_genome_assembly,_chromosome:_4	AUGUSTUS	start_codon	39556595	39556597	.	-	0	ID=g14774.t1.start1;Parent=g14774.t1;
OY759171.1_Sturmia_bella_genome_assembly,_chromosome:_4	AUGUSTUS	gene	39557071	39557769	.	-	.	ID=g14775;
OY759171.1_Sturmia_bella_genome_assembly,_chromosome:_4	AUGUSTUS	mRNA	39557071	39557769	0.97	-	.	ID=g14775.t1;Parent=g14775;
OY759171.1_Sturmia_bella_genome_assembly,_chromosome:_4	AUGUSTUS	stop_codon	39557071	39557073	.	-	0	ID=g14775.t1.stop1;Parent=g14775.t1;
OY759171.1_Sturmia_bella_genome_assembly,_chromosome:_4	AUGUSTUS	CDS	39557071	39557769	0.97	-	0	ID=g14775.t1.CDS1;Parent=g14775.t1;
OY759171.1_Sturmia_bella_genome_assembly,_chromosome:_4	AUGUSTUS	exon	39557071	39557769	.	-	.	ID=g14775.t1.exon1;Parent=g14775.t1;
OY759171.1_Sturmia_bella_genome_assembly,_chromosome:_4	AUGUSTUS	start_codon	39557767	39557769	.	-	0	ID=g14775.t1.start1;Parent=g14775.t1;
OY759171.1_Sturmia_bella_genome_assembly,_chromosome:_4	AUGUSTUS	gene	39561909	39562487	.	-	.	ID=g14776;
OY759171.1_Sturmia_bella_genome_assembly,_chromosome:_4	AUGUSTUS	mRNA	39561909	39562487	0.95	-	.	ID=g14776.t1;Parent=g14776;
OY759171.1_Sturmia_bella_genome_assembly,_chromosome:_4	AUGUSTUS	stop_codon	39561909	39561911	.	-	0	ID=g14776.t1.stop1;Parent=g14776.t1;
OY759171.1_Sturmia_bella_genome_assembly,_chromosome:_4	AUGUSTUS	CDS	39561909	39562487	0.95	-	0	ID=g14776.t1.CDS1;Parent=g14776.t1;
OY759171.1_Sturmia_bella_genome_assembly,_chromosome:_4	AUGUSTUS	exon	39561909	39562487	.	-	.	ID=g14776.t1.exon1;Parent=g14776.t1;
OY759171.1_Sturmia_bella_genome_assembly,_chromosome:_4	AUGUSTUS	start_codon	39562485	39562487	.	-	0	ID=g14776.t1.start1;Parent=g14776.t1;
OY759171.1_Sturmia_bella_genome_assembly,_chromosome:_4	AUGUSTUS	gene	39562801	39563391	.	-	.	ID=g14777;
OY759171.1_Sturmia_bella_genome_assembly,_chromosome:_4	AUGUSTUS	mRNA	39562801	39563391	0.99	-	.	ID=g14777.t1;Parent=g14777;
OY759171.1_Sturmia_bella_genome_assembly,_chromosome:_4	AUGUSTUS	stop_codon	39562801	39562803	.	-	0	ID=g14777.t1.stop1;Parent=g14777.t1;
OY759171.1_Sturmia_bella_genome_assembly,_chromosome:_4	AUGUSTUS	CDS	39562801	39563391	0.99	-	0	ID=g14777.t1.CDS1;Parent=g14777.t1;
OY759171.1_Sturmia_bella_genome_assembly,_chromosome:_4	AUGUSTUS	exon	39562801	39563391	.	-	.	ID=g14777.t1.exon1;Parent=g14777.t1;
OY759171.1_Sturmia_bella_genome_assembly,_chromosome:_4	AUGUSTUS	start_codon	39563389	39563391	.	-	0	ID=g14777.t1.start1;Parent=g14777.t1;
OY759171.1_Sturmia_bella_genome_assembly,_chromosome:_4	AUGUSTUS	gene	39564708	39565220	.	-	.	ID=g14778;
OY759171.1_Sturmia_bella_genome_assembly,_chromosome:_4	AUGUSTUS	mRNA	39564708	39565220	0.67	-	.	ID=g14778.t1;Parent=g14778;
OY759171.1_Sturmia_bella_genome_assembly,_chromosome:_4	AUGUSTUS	stop_codon	39564708	39564710	.	-	0	ID=g14778.t1.stop1;Parent=g14778.t1;
OY759171.1_Sturmia_bella_genome_assembly,_chromosome:_4	AUGUSTUS	CDS	39564708	39565220	0.67	-	0	ID=g14778.t1.CDS1;Parent=g14778.t1;
OY759171.1_Sturmia_bella_genome_assembly,_chromosome:_4	AUGUSTUS	exon	39564708	39565220	.	-	.	ID=g14778.t1.exon1;Parent=g14778.t1;
OY759171.1_Sturmia_bella_genome_assembly,_chromosome:_4	AUGUSTUS	start_codon	39565218	39565220	.	-	0	ID=g14778.t1.start1;Parent=g14778.t1;
OY759171.1_Sturmia_bella_genome_assembly,_chromosome:_4	AUGUSTUS	gene	39565292	39565915	.	-	.	ID=g14779;
OY759171.1_Sturmia_bella_genome_assembly,_chromosome:_4	AUGUSTUS	mRNA	39565292	39565915	0.9	-	.	ID=g14779.t1;Parent=g14779;
OY759171.1_Sturmia_bella_genome_assembly,_chromosome:_4	AUGUSTUS	stop_codon	39565292	39565294	.	-	0	ID=g14779.t1.stop1;Parent=g14779.t1;
OY759171.1_Sturmia_bella_genome_assembly,_chromosome:_4	AUGUSTUS	CDS	39565292	39565915	0.9	-	0	ID=g14779.t1.CDS1;Parent=g14779.t1;
OY759171.1_Sturmia_bella_genome_assembly,_chromosome:_4	AUGUSTUS	exon	39565292	39565915	.	-	.	ID=g14779.t1.exon1;Parent=g14779.t1;
OY759171.1_Sturmia_bella_genome_assembly,_chromosome:_4	AUGUSTUS	start_codon	39565913	39565915	.	-	0	ID=g14779.t1.start1;Parent=g14779.t1;
OY759171.1_Sturmia_bella_genome_assembly,_chromosome:_4	AUGUSTUS	gene	39566636	39567037	.	-	.	ID=g14780;
OY759171.1_Sturmia_bella_genome_assembly,_chromosome:_4	AUGUSTUS	mRNA	39566636	39567037	0.71	-	.	ID=g14780.t1;Parent=g14780;
OY759171.1_Sturmia_bella_genome_assembly,_chromosome:_4	AUGUSTUS	stop_codon	39566636	39566638	.	-	0	ID=g14780.t1.stop1;Parent=g14780.t1;
OY759171.1_Sturmia_bella_genome_assembly,_chromosome:_4	AUGUSTUS	CDS	39566636	39567037	0.71	-	0	ID=g14780.t1.CDS1;Parent=g14780.t1;
OY759171.1_Sturmia_bella_genome_assembly,_chromosome:_4	AUGUSTUS	exon	39566636	39567037	.	-	.	ID=g14780.t1.exon1;Parent=g14780.t1;
OY759171.1_Sturmia_bella_genome_assembly,_chromosome:_4	AUGUSTUS	start_codon	39567035	39567037	.	-	0	ID=g14780.t1.start1;Parent=g14780.t1;
OY759171.1_Sturmia_bella_genome_assembly,_chromosome:_4	AUGUSTUS	gene	39571011	39571646	.	-	.	ID=g14781;
OY759171.1_Sturmia_bella_genome_assembly,_chromosome:_4	AUGUSTUS	mRNA	39571011	39571646	0.96	-	.	ID=g14781.t1;Parent=g14781;
OY759171.1_Sturmia_bella_genome_assembly,_chromosome:_4	AUGUSTUS	stop_codon	39571011	39571013	.	-	0	ID=g14781.t1.stop1;Parent=g14781.t1;
OY759171.1_Sturmia_bella_genome_assembly,_chromosome:_4	AUGUSTUS	CDS	39571011	39571646	0.96	-	0	ID=g14781.t1.CDS1;Parent=g14781.t1;
OY759171.1_Sturmia_bella_genome_assembly,_chromosome:_4	AUGUSTUS	exon	39571011	39571646	.	-	.	ID=g14781.t1.exon1;Parent=g14781.t1;
OY759171.1_Sturmia_bella_genome_assembly,_chromosome:_4	AUGUSTUS	start_codon	39571644	39571646	.	-	0	ID=g14781.t1.start1;Parent=g14781.t1;
OY759171.1_Sturmia_bella_genome_assembly,_chromosome:_4	AUGUSTUS	gene	39572071	39572589	.	-	.	ID=g14782;
OY759171.1_Sturmia_bella_genome_assembly,_chromosome:_4	AUGUSTUS	mRNA	39572071	39572589	0.76	-	.	ID=g14782.t1;Parent=g14782;
OY759171.1_Sturmia_bella_genome_assembly,_chromosome:_4	AUGUSTUS	stop_codon	39572071	39572073	.	-	0	ID=g14782.t1.stop1;Parent=g14782.t1;
OY759171.1_Sturmia_bella_genome_assembly,_chromosome:_4	AUGUSTUS	CDS	39572071	39572589	0.76	-	0	ID=g14782.t1.CDS1;Parent=g14782.t1;
OY759171.1_Sturmia_bella_genome_assembly,_chromosome:_4	AUGUSTUS	exon	39572071	39572589	.	-	.	ID=g14782.t1.exon1;Parent=g14782.t1;
OY759171.1_Sturmia_bella_genome_assembly,_chromosome:_4	AUGUSTUS	start_codon	39572587	39572589	.	-	0	ID=g14782.t1.start1;Parent=g14782.t1;
OY759171.1_Sturmia_bella_genome_assembly,_chromosome:_4	AUGUSTUS	gene	39575350	39575913	.	-	.	ID=g14783;
OY759171.1_Sturmia_bella_genome_assembly,_chromosome:_4	AUGUSTUS	mRNA	39575350	39575913	0.89	-	.	ID=g14783.t1;Parent=g14783;
OY759171.1_Sturmia_bella_genome_assembly,_chromosome:_4	AUGUSTUS	stop_codon	39575350	39575352	.	-	0	ID=g14783.t1.stop1;Parent=g14783.t1;
OY759171.1_Sturmia_bella_genome_assembly,_chromosome:_4	AUGUSTUS	CDS	39575350	39575913	0.89	-	0	ID=g14783.t1.CDS1;Parent=g14783.t1;
OY759171.1_Sturmia_bella_genome_assembly,_chromosome:_4	AUGUSTUS	exon	39575350	39575913	.	-	.	ID=g14783.t1.exon1;Parent=g14783.t1;
OY759171.1_Sturmia_bella_genome_assembly,_chromosome:_4	AUGUSTUS	start_codon	39575911	39575913	.	-	0	ID=g14783.t1.start1;Parent=g14783.t1;
OY759171.1_Sturmia_bella_genome_assembly,_chromosome:_4	AUGUSTUS	gene	39576365	39577726	.	-	.	ID=g14784;
OY759171.1_Sturmia_bella_genome_assembly,_chromosome:_4	AUGUSTUS	mRNA	39576365	39577726	0.45	-	.	ID=g14784.t1;Parent=g14784;
OY759171.1_Sturmia_bella_genome_assembly,_chromosome:_4	AUGUSTUS	stop_codon	39576365	39576367	.	-	0	ID=g14784.t1.stop1;Parent=g14784.t1;
OY759171.1_Sturmia_bella_genome_assembly,_chromosome:_4	AUGUSTUS	CDS	39576365	39577464	0.72	-	2	ID=g14784.t1.CDS1;Parent=g14784.t1;
OY759171.1_Sturmia_bella_genome_assembly,_chromosome:_4	AUGUSTUS	exon	39576365	39577464	.	-	.	ID=g14784.t1.exon1;Parent=g14784.t1;
OY759171.1_Sturmia_bella_genome_assembly,_chromosome:_4	AUGUSTUS	intron	39577465	39577524	0.76	-	.	ID=g14784.t1.intron1;Parent=g14784.t1;
OY759171.1_Sturmia_bella_genome_assembly,_chromosome:_4	AUGUSTUS	CDS	39577525	39577726	0.52	-	0	ID=g14784.t1.CDS2;Parent=g14784.t1;
OY759171.1_Sturmia_bella_genome_assembly,_chromosome:_4	AUGUSTUS	exon	39577525	39577726	.	-	.	ID=g14784.t1.exon2;Parent=g14784.t1;
OY759171.1_Sturmia_bella_genome_assembly,_chromosome:_4	AUGUSTUS	start_codon	39577724	39577726	.	-	0	ID=g14784.t1.start1;Parent=g14784.t1;
OY759171.1_Sturmia_bella_genome_assembly,_chromosome:_4	AUGUSTUS	gene	39577853	39578392	.	-	.	ID=g14785;
OY759171.1_Sturmia_bella_genome_assembly,_chromosome:_4	AUGUSTUS	mRNA	39577853	39578392	0.38	-	.	ID=g14785.t1;Parent=g14785;
OY759171.1_Sturmia_bella_genome_assembly,_chromosome:_4	AUGUSTUS	stop_codon	39577853	39577855	.	-	0	ID=g14785.t1.stop1;Parent=g14785.t1;
OY759171.1_Sturmia_bella_genome_assembly,_chromosome:_4	AUGUSTUS	CDS	39577853	39578392	0.38	-	0	ID=g14785.t1.CDS1;Parent=g14785.t1;
OY759171.1_Sturmia_bella_genome_assembly,_chromosome:_4	AUGUSTUS	exon	39577853	39578392	.	-	.	ID=g14785.t1.exon1;Parent=g14785.t1;
OY759171.1_Sturmia_bella_genome_assembly,_chromosome:_4	AUGUSTUS	start_codon	39578390	39578392	.	-	0	ID=g14785.t1.start1;Parent=g14785.t1;
OY759171.1_Sturmia_bella_genome_assembly,_chromosome:_4	AUGUSTUS	gene	39578524	39579360	.	-	.	ID=g14786;
OY759171.1_Sturmia_bella_genome_assembly,_chromosome:_4	AUGUSTUS	mRNA	39578524	39579360	0.96	-	.	ID=g14786.t1;Parent=g14786;
OY759171.1_Sturmia_bella_genome_assembly,_chromosome:_4	AUGUSTUS	stop_codon	39578524	39578526	.	-	0	ID=g14786.t1.stop1;Parent=g14786.t1;
OY759171.1_Sturmia_bella_genome_assembly,_chromosome:_4	AUGUSTUS	CDS	39578524	39579360	0.96	-	0	ID=g14786.t1.CDS1;Parent=g14786.t1;
OY759171.1_Sturmia_bella_genome_assembly,_chromosome:_4	AUGUSTUS	exon	39578524	39579360	.	-	.	ID=g14786.t1.exon1;Parent=g14786.t1;
OY759171.1_Sturmia_bella_genome_assembly,_chromosome:_4	AUGUSTUS	start_codon	39579358	39579360	.	-	0	ID=g14786.t1.start1;Parent=g14786.t1;
OY759171.1_Sturmia_bella_genome_assembly,_chromosome:_4	AUGUSTUS	gene	39579509	39580969	.	-	.	ID=g14787;
OY759171.1_Sturmia_bella_genome_assembly,_chromosome:_4	AUGUSTUS	mRNA	39579509	39580969	0.71	-	.	ID=g14787.t1;Parent=g14787;
OY759171.1_Sturmia_bella_genome_assembly,_chromosome:_4	AUGUSTUS	stop_codon	39579509	39579511	.	-	0	ID=g14787.t1.stop1;Parent=g14787.t1;
OY759171.1_Sturmia_bella_genome_assembly,_chromosome:_4	AUGUSTUS	CDS	39579509	39580969	0.71	-	0	ID=g14787.t1.CDS1;Parent=g14787.t1;
OY759171.1_Sturmia_bella_genome_assembly,_chromosome:_4	AUGUSTUS	exon	39579509	39580969	.	-	.	ID=g14787.t1.exon1;Parent=g14787.t1;
OY759171.1_Sturmia_bella_genome_assembly,_chromosome:_4	AUGUSTUS	start_codon	39580967	39580969	.	-	0	ID=g14787.t1.start1;Parent=g14787.t1;
OY759171.1_Sturmia_bella_genome_assembly,_chromosome:_4	AUGUSTUS	gene	39581443	39581850	.	-	.	ID=g14788;
OY759171.1_Sturmia_bella_genome_assembly,_chromosome:_4	AUGUSTUS	mRNA	39581443	39581850	0.86	-	.	ID=g14788.t1;Parent=g14788;
OY759171.1_Sturmia_bella_genome_assembly,_chromosome:_4	AUGUSTUS	stop_codon	39581443	39581445	.	-	0	ID=g14788.t1.stop1;Parent=g14788.t1;
OY759171.1_Sturmia_bella_genome_assembly,_chromosome:_4	AUGUSTUS	CDS	39581443	39581850	0.86	-	0	ID=g14788.t1.CDS1;Parent=g14788.t1;
OY759171.1_Sturmia_bella_genome_assembly,_chromosome:_4	AUGUSTUS	exon	39581443	39581850	.	-	.	ID=g14788.t1.exon1;Parent=g14788.t1;
OY759171.1_Sturmia_bella_genome_assembly,_chromosome:_4	AUGUSTUS	start_codon	39581848	39581850	.	-	0	ID=g14788.t1.start1;Parent=g14788.t1;
OY759171.1_Sturmia_bella_genome_assembly,_chromosome:_4	AUGUSTUS	gene	39582523	39583986	.	-	.	ID=g14789;
OY759171.1_Sturmia_bella_genome_assembly,_chromosome:_4	AUGUSTUS	mRNA	39582523	39583986	0.97	-	.	ID=g14789.t1;Parent=g14789;
OY759171.1_Sturmia_bella_genome_assembly,_chromosome:_4	AUGUSTUS	stop_codon	39582523	39582525	.	-	0	ID=g14789.t1.stop1;Parent=g14789.t1;
OY759171.1_Sturmia_bella_genome_assembly,_chromosome:_4	AUGUSTUS	CDS	39582523	39583986	0.97	-	0	ID=g14789.t1.CDS1;Parent=g14789.t1;
OY759171.1_Sturmia_bella_genome_assembly,_chromosome:_4	AUGUSTUS	exon	39582523	39583986	.	-	.	ID=g14789.t1.exon1;Parent=g14789.t1;
OY759171.1_Sturmia_bella_genome_assembly,_chromosome:_4	AUGUSTUS	start_codon	39583984	39583986	.	-	0	ID=g14789.t1.start1;Parent=g14789.t1;
OY759171.1_Sturmia_bella_genome_assembly,_chromosome:_4	AUGUSTUS	gene	39584636	39585112	.	-	.	ID=g14790;
OY759171.1_Sturmia_bella_genome_assembly,_chromosome:_4	AUGUSTUS	mRNA	39584636	39585112	0.76	-	.	ID=g14790.t1;Parent=g14790;
OY759171.1_Sturmia_bella_genome_assembly,_chromosome:_4	AUGUSTUS	stop_codon	39584636	39584638	.	-	0	ID=g14790.t1.stop1;Parent=g14790.t1;
OY759171.1_Sturmia_bella_genome_assembly,_chromosome:_4	AUGUSTUS	CDS	39584636	39585112	0.76	-	0	ID=g14790.t1.CDS1;Parent=g14790.t1;
OY759171.1_Sturmia_bella_genome_assembly,_chromosome:_4	AUGUSTUS	exon	39584636	39585112	.	-	.	ID=g14790.t1.exon1;Parent=g14790.t1;
OY759171.1_Sturmia_bella_genome_assembly,_chromosome:_4	AUGUSTUS	start_codon	39585110	39585112	.	-	0	ID=g14790.t1.start1;Parent=g14790.t1;
OY759171.1_Sturmia_bella_genome_assembly,_chromosome:_4	AUGUSTUS	gene	39585172	39585735	.	-	.	ID=g14791;
OY759171.1_Sturmia_bella_genome_assembly,_chromosome:_4	AUGUSTUS	mRNA	39585172	39585735	0.8	-	.	ID=g14791.t1;Parent=g14791;
OY759171.1_Sturmia_bella_genome_assembly,_chromosome:_4	AUGUSTUS	stop_codon	39585172	39585174	.	-	0	ID=g14791.t1.stop1;Parent=g14791.t1;
OY759171.1_Sturmia_bella_genome_assembly,_chromosome:_4	AUGUSTUS	CDS	39585172	39585735	0.8	-	0	ID=g14791.t1.CDS1;Parent=g14791.t1;
OY759171.1_Sturmia_bella_genome_assembly,_chromosome:_4	AUGUSTUS	exon	39585172	39585735	.	-	.	ID=g14791.t1.exon1;Parent=g14791.t1;
OY759171.1_Sturmia_bella_genome_assembly,_chromosome:_4	AUGUSTUS	start_codon	39585733	39585735	.	-	0	ID=g14791.t1.start1;Parent=g14791.t1;
OY759171.1_Sturmia_bella_genome_assembly,_chromosome:_4	AUGUSTUS	gene	39585860	39586447	.	-	.	ID=g14792;
OY759171.1_Sturmia_bella_genome_assembly,_chromosome:_4	AUGUSTUS	mRNA	39585860	39586447	0.81	-	.	ID=g14792.t1;Parent=g14792;
OY759171.1_Sturmia_bella_genome_assembly,_chromosome:_4	AUGUSTUS	stop_codon	39585860	39585862	.	-	0	ID=g14792.t1.stop1;Parent=g14792.t1;
OY759171.1_Sturmia_bella_genome_assembly,_chromosome:_4	AUGUSTUS	CDS	39585860	39586447	0.81	-	0	ID=g14792.t1.CDS1;Parent=g14792.t1;
OY759171.1_Sturmia_bella_genome_assembly,_chromosome:_4	AUGUSTUS	exon	39585860	39586447	.	-	.	ID=g14792.t1.exon1;Parent=g14792.t1;
OY759171.1_Sturmia_bella_genome_assembly,_chromosome:_4	AUGUSTUS	start_codon	39586445	39586447	.	-	0	ID=g14792.t1.start1;Parent=g14792.t1;
OY759171.1_Sturmia_bella_genome_assembly,_chromosome:_4	AUGUSTUS	gene	39586567	39587745	.	-	.	ID=g14793;
OY759171.1_Sturmia_bella_genome_assembly,_chromosome:_4	AUGUSTUS	mRNA	39586567	39587745	0.59	-	.	ID=g14793.t1;Parent=g14793;
OY759171.1_Sturmia_bella_genome_assembly,_chromosome:_4	AUGUSTUS	stop_codon	39586567	39586569	.	-	0	ID=g14793.t1.stop1;Parent=g14793.t1;
OY759171.1_Sturmia_bella_genome_assembly,_chromosome:_4	AUGUSTUS	CDS	39586567	39587745	0.59	-	0	ID=g14793.t1.CDS1;Parent=g14793.t1;
OY759171.1_Sturmia_bella_genome_assembly,_chromosome:_4	AUGUSTUS	exon	39586567	39587745	.	-	.	ID=g14793.t1.exon1;Parent=g14793.t1;
OY759171.1_Sturmia_bella_genome_assembly,_chromosome:_4	AUGUSTUS	start_codon	39587743	39587745	.	-	0	ID=g14793.t1.start1;Parent=g14793.t1;
OY759171.1_Sturmia_bella_genome_assembly,_chromosome:_4	AUGUSTUS	gene	39587911	39588540	.	-	.	ID=g14794;
OY759171.1_Sturmia_bella_genome_assembly,_chromosome:_4	AUGUSTUS	mRNA	39587911	39588540	0.51	-	.	ID=g14794.t1;Parent=g14794;
OY759171.1_Sturmia_bella_genome_assembly,_chromosome:_4	AUGUSTUS	stop_codon	39587911	39587913	.	-	0	ID=g14794.t1.stop1;Parent=g14794.t1;
OY759171.1_Sturmia_bella_genome_assembly,_chromosome:_4	AUGUSTUS	CDS	39587911	39588540	0.51	-	0	ID=g14794.t1.CDS1;Parent=g14794.t1;
OY759171.1_Sturmia_bella_genome_assembly,_chromosome:_4	AUGUSTUS	exon	39587911	39588540	.	-	.	ID=g14794.t1.exon1;Parent=g14794.t1;
OY759171.1_Sturmia_bella_genome_assembly,_chromosome:_4	AUGUSTUS	start_codon	39588538	39588540	.	-	0	ID=g14794.t1.start1;Parent=g14794.t1;
OY759171.1_Sturmia_bella_genome_assembly,_chromosome:_4	AUGUSTUS	gene	39588704	39589162	.	-	.	ID=g14795;
OY759171.1_Sturmia_bella_genome_assembly,_chromosome:_4	AUGUSTUS	mRNA	39588704	39589162	0.68	-	.	ID=g14795.t1;Parent=g14795;
OY759171.1_Sturmia_bella_genome_assembly,_chromosome:_4	AUGUSTUS	stop_codon	39588704	39588706	.	-	0	ID=g14795.t1.stop1;Parent=g14795.t1;
OY759171.1_Sturmia_bella_genome_assembly,_chromosome:_4	AUGUSTUS	CDS	39588704	39589162	0.68	-	0	ID=g14795.t1.CDS1;Parent=g14795.t1;
OY759171.1_Sturmia_bella_genome_assembly,_chromosome:_4	AUGUSTUS	exon	39588704	39589162	.	-	.	ID=g14795.t1.exon1;Parent=g14795.t1;
OY759171.1_Sturmia_bella_genome_assembly,_chromosome:_4	AUGUSTUS	start_codon	39589160	39589162	.	-	0	ID=g14795.t1.start1;Parent=g14795.t1;
OY759171.1_Sturmia_bella_genome_assembly,_chromosome:_4	AUGUSTUS	gene	39589254	39591482	.	-	.	ID=g14796;
OY759171.1_Sturmia_bella_genome_assembly,_chromosome:_4	AUGUSTUS	mRNA	39589254	39591482	0.93	-	.	ID=g14796.t1;Parent=g14796;
OY759171.1_Sturmia_bella_genome_assembly,_chromosome:_4	AUGUSTUS	stop_codon	39589254	39589256	.	-	0	ID=g14796.t1.stop1;Parent=g14796.t1;
OY759171.1_Sturmia_bella_genome_assembly,_chromosome:_4	AUGUSTUS	CDS	39589254	39591482	0.93	-	0	ID=g14796.t1.CDS1;Parent=g14796.t1;
OY759171.1_Sturmia_bella_genome_assembly,_chromosome:_4	AUGUSTUS	exon	39589254	39591482	.	-	.	ID=g14796.t1.exon1;Parent=g14796.t1;
OY759171.1_Sturmia_bella_genome_assembly,_chromosome:_4	AUGUSTUS	start_codon	39591480	39591482	.	-	0	ID=g14796.t1.start1;Parent=g14796.t1;
OY759171.1_Sturmia_bella_genome_assembly,_chromosome:_4	AUGUSTUS	gene	39591509	39592144	.	-	.	ID=g14797;
OY759171.1_Sturmia_bella_genome_assembly,_chromosome:_4	AUGUSTUS	mRNA	39591509	39592144	0.63	-	.	ID=g14797.t1;Parent=g14797;
OY759171.1_Sturmia_bella_genome_assembly,_chromosome:_4	AUGUSTUS	stop_codon	39591509	39591511	.	-	0	ID=g14797.t1.stop1;Parent=g14797.t1;
OY759171.1_Sturmia_bella_genome_assembly,_chromosome:_4	AUGUSTUS	CDS	39591509	39592144	0.63	-	0	ID=g14797.t1.CDS1;Parent=g14797.t1;
OY759171.1_Sturmia_bella_genome_assembly,_chromosome:_4	AUGUSTUS	exon	39591509	39592144	.	-	.	ID=g14797.t1.exon1;Parent=g14797.t1;
OY759171.1_Sturmia_bella_genome_assembly,_chromosome:_4	AUGUSTUS	start_codon	39592142	39592144	.	-	0	ID=g14797.t1.start1;Parent=g14797.t1;
OY759171.1_Sturmia_bella_genome_assembly,_chromosome:_4	AUGUSTUS	gene	39592236	39593690	.	-	.	ID=g14798;
OY759171.1_Sturmia_bella_genome_assembly,_chromosome:_4	AUGUSTUS	mRNA	39592236	39593690	0.75	-	.	ID=g14798.t1;Parent=g14798;
OY759171.1_Sturmia_bella_genome_assembly,_chromosome:_4	AUGUSTUS	stop_codon	39592236	39592238	.	-	0	ID=g14798.t1.stop1;Parent=g14798.t1;
OY759171.1_Sturmia_bella_genome_assembly,_chromosome:_4	AUGUSTUS	CDS	39592236	39593690	0.75	-	0	ID=g14798.t1.CDS1;Parent=g14798.t1;
OY759171.1_Sturmia_bella_genome_assembly,_chromosome:_4	AUGUSTUS	exon	39592236	39593690	.	-	.	ID=g14798.t1.exon1;Parent=g14798.t1;
OY759171.1_Sturmia_bella_genome_assembly,_chromosome:_4	AUGUSTUS	start_codon	39593688	39593690	.	-	0	ID=g14798.t1.start1;Parent=g14798.t1;
OY759171.1_Sturmia_bella_genome_assembly,_chromosome:_4	AUGUSTUS	gene	39593733	39594743	.	-	.	ID=g14799;
OY759171.1_Sturmia_bella_genome_assembly,_chromosome:_4	AUGUSTUS	mRNA	39593733	39594743	0.95	-	.	ID=g14799.t1;Parent=g14799;
OY759171.1_Sturmia_bella_genome_assembly,_chromosome:_4	AUGUSTUS	stop_codon	39593733	39593735	.	-	0	ID=g14799.t1.stop1;Parent=g14799.t1;
OY759171.1_Sturmia_bella_genome_assembly,_chromosome:_4	AUGUSTUS	CDS	39593733	39594743	0.95	-	0	ID=g14799.t1.CDS1;Parent=g14799.t1;
OY759171.1_Sturmia_bella_genome_assembly,_chromosome:_4	AUGUSTUS	exon	39593733	39594743	.	-	.	ID=g14799.t1.exon1;Parent=g14799.t1;
OY759171.1_Sturmia_bella_genome_assembly,_chromosome:_4	AUGUSTUS	start_codon	39594741	39594743	.	-	0	ID=g14799.t1.start1;Parent=g14799.t1;
OY759171.1_Sturmia_bella_genome_assembly,_chromosome:_4	AUGUSTUS	gene	39687028	39688122	.	+	.	ID=g14800;
OY759171.1_Sturmia_bella_genome_assembly,_chromosome:_4	AUGUSTUS	mRNA	39687028	39688122	0.44	+	.	ID=g14800.t1;Parent=g14800;
OY759171.1_Sturmia_bella_genome_assembly,_chromosome:_4	AUGUSTUS	start_codon	39687028	39687030	.	+	0	ID=g14800.t1.start1;Parent=g14800.t1;
OY759171.1_Sturmia_bella_genome_assembly,_chromosome:_4	AUGUSTUS	CDS	39687028	39687508	0.44	+	0	ID=g14800.t1.CDS1;Parent=g14800.t1;
OY759171.1_Sturmia_bella_genome_assembly,_chromosome:_4	AUGUSTUS	exon	39687028	39687508	.	+	.	ID=g14800.t1.exon1;Parent=g14800.t1;
OY759171.1_Sturmia_bella_genome_assembly,_chromosome:_4	AUGUSTUS	intron	39687509	39687574	0.84	+	.	ID=g14800.t1.intron1;Parent=g14800.t1;
OY759171.1_Sturmia_bella_genome_assembly,_chromosome:_4	AUGUSTUS	CDS	39687575	39688122	0.84	+	2	ID=g14800.t1.CDS2;Parent=g14800.t1;
OY759171.1_Sturmia_bella_genome_assembly,_chromosome:_4	AUGUSTUS	exon	39687575	39688122	.	+	.	ID=g14800.t1.exon2;Parent=g14800.t1;
OY759171.1_Sturmia_bella_genome_assembly,_chromosome:_4	AUGUSTUS	stop_codon	39688120	39688122	.	+	0	ID=g14800.t1.stop1;Parent=g14800.t1;
OY759171.1_Sturmia_bella_genome_assembly,_chromosome:_4	AUGUSTUS	gene	39688584	39689162	.	+	.	ID=g14801;
OY759171.1_Sturmia_bella_genome_assembly,_chromosome:_4	AUGUSTUS	mRNA	39688584	39689162	0.85	+	.	ID=g14801.t1;Parent=g14801;
OY759171.1_Sturmia_bella_genome_assembly,_chromosome:_4	AUGUSTUS	start_codon	39688584	39688586	.	+	0	ID=g14801.t1.start1;Parent=g14801.t1;
OY759171.1_Sturmia_bella_genome_assembly,_chromosome:_4	AUGUSTUS	CDS	39688584	39689162	0.85	+	0	ID=g14801.t1.CDS1;Parent=g14801.t1;
OY759171.1_Sturmia_bella_genome_assembly,_chromosome:_4	AUGUSTUS	exon	39688584	39689162	.	+	.	ID=g14801.t1.exon1;Parent=g14801.t1;
OY759171.1_Sturmia_bella_genome_assembly,_chromosome:_4	AUGUSTUS	stop_codon	39689160	39689162	.	+	0	ID=g14801.t1.stop1;Parent=g14801.t1;
OY759171.1_Sturmia_bella_genome_assembly,_chromosome:_4	AUGUSTUS	gene	39689447	39689794	.	+	.	ID=g14802;
OY759171.1_Sturmia_bella_genome_assembly,_chromosome:_4	AUGUSTUS	mRNA	39689447	39689794	0.98	+	.	ID=g14802.t1;Parent=g14802;
OY759171.1_Sturmia_bella_genome_assembly,_chromosome:_4	AUGUSTUS	start_codon	39689447	39689449	.	+	0	ID=g14802.t1.start1;Parent=g14802.t1;
OY759171.1_Sturmia_bella_genome_assembly,_chromosome:_4	AUGUSTUS	CDS	39689447	39689794	0.98	+	0	ID=g14802.t1.CDS1;Parent=g14802.t1;
OY759171.1_Sturmia_bella_genome_assembly,_chromosome:_4	AUGUSTUS	exon	39689447	39689794	.	+	.	ID=g14802.t1.exon1;Parent=g14802.t1;
OY759171.1_Sturmia_bella_genome_assembly,_chromosome:_4	AUGUSTUS	stop_codon	39689792	39689794	.	+	0	ID=g14802.t1.stop1;Parent=g14802.t1;
OY759171.1_Sturmia_bella_genome_assembly,_chromosome:_4	AUGUSTUS	gene	39689927	39690490	.	+	.	ID=g14803;
OY759171.1_Sturmia_bella_genome_assembly,_chromosome:_4	AUGUSTUS	mRNA	39689927	39690490	0.75	+	.	ID=g14803.t1;Parent=g14803;
OY759171.1_Sturmia_bella_genome_assembly,_chromosome:_4	AUGUSTUS	start_codon	39689927	39689929	.	+	0	ID=g14803.t1.start1;Parent=g14803.t1;
OY759171.1_Sturmia_bella_genome_assembly,_chromosome:_4	AUGUSTUS	CDS	39689927	39690490	0.75	+	0	ID=g14803.t1.CDS1;Parent=g14803.t1;
OY759171.1_Sturmia_bella_genome_assembly,_chromosome:_4	AUGUSTUS	exon	39689927	39690490	.	+	.	ID=g14803.t1.exon1;Parent=g14803.t1;
OY759171.1_Sturmia_bella_genome_assembly,_chromosome:_4	AUGUSTUS	stop_codon	39690488	39690490	.	+	0	ID=g14803.t1.stop1;Parent=g14803.t1;
OY759171.1_Sturmia_bella_genome_assembly,_chromosome:_4	AUGUSTUS	gene	39691111	39691926	.	+	.	ID=g14804;
OY759171.1_Sturmia_bella_genome_assembly,_chromosome:_4	AUGUSTUS	mRNA	39691111	39691926	1	+	.	ID=g14804.t1;Parent=g14804;
OY759171.1_Sturmia_bella_genome_assembly,_chromosome:_4	AUGUSTUS	start_codon	39691111	39691113	.	+	0	ID=g14804.t1.start1;Parent=g14804.t1;
OY759171.1_Sturmia_bella_genome_assembly,_chromosome:_4	AUGUSTUS	CDS	39691111	39691926	1	+	0	ID=g14804.t1.CDS1;Parent=g14804.t1;
OY759171.1_Sturmia_bella_genome_assembly,_chromosome:_4	AUGUSTUS	exon	39691111	39691926	.	+	.	ID=g14804.t1.exon1;Parent=g14804.t1;
OY759171.1_Sturmia_bella_genome_assembly,_chromosome:_4	AUGUSTUS	stop_codon	39691924	39691926	.	+	0	ID=g14804.t1.stop1;Parent=g14804.t1;
OY759171.1_Sturmia_bella_genome_assembly,_chromosome:_4	AUGUSTUS	gene	39692059	39692634	.	+	.	ID=g14805;
OY759171.1_Sturmia_bella_genome_assembly,_chromosome:_4	AUGUSTUS	mRNA	39692059	39692634	0.67	+	.	ID=g14805.t1;Parent=g14805;
OY759171.1_Sturmia_bella_genome_assembly,_chromosome:_4	AUGUSTUS	start_codon	39692059	39692061	.	+	0	ID=g14805.t1.start1;Parent=g14805.t1;
OY759171.1_Sturmia_bella_genome_assembly,_chromosome:_4	AUGUSTUS	CDS	39692059	39692634	0.67	+	0	ID=g14805.t1.CDS1;Parent=g14805.t1;
OY759171.1_Sturmia_bella_genome_assembly,_chromosome:_4	AUGUSTUS	exon	39692059	39692634	.	+	.	ID=g14805.t1.exon1;Parent=g14805.t1;
OY759171.1_Sturmia_bella_genome_assembly,_chromosome:_4	AUGUSTUS	stop_codon	39692632	39692634	.	+	0	ID=g14805.t1.stop1;Parent=g14805.t1;
OY759171.1_Sturmia_bella_genome_assembly,_chromosome:_4	AUGUSTUS	gene	39693740	39694339	.	+	.	ID=g14806;
OY759171.1_Sturmia_bella_genome_assembly,_chromosome:_4	AUGUSTUS	mRNA	39693740	39694339	0.85	+	.	ID=g14806.t1;Parent=g14806;
OY759171.1_Sturmia_bella_genome_assembly,_chromosome:_4	AUGUSTUS	start_codon	39693740	39693742	.	+	0	ID=g14806.t1.start1;Parent=g14806.t1;
OY759171.1_Sturmia_bella_genome_assembly,_chromosome:_4	AUGUSTUS	CDS	39693740	39694339	0.85	+	0	ID=g14806.t1.CDS1;Parent=g14806.t1;
OY759171.1_Sturmia_bella_genome_assembly,_chromosome:_4	AUGUSTUS	exon	39693740	39694339	.	+	.	ID=g14806.t1.exon1;Parent=g14806.t1;
OY759171.1_Sturmia_bella_genome_assembly,_chromosome:_4	AUGUSTUS	stop_codon	39694337	39694339	.	+	0	ID=g14806.t1.stop1;Parent=g14806.t1;
OY759171.1_Sturmia_bella_genome_assembly,_chromosome:_4	AUGUSTUS	gene	39696497	39698516	.	+	.	ID=g14807;
OY759171.1_Sturmia_bella_genome_assembly,_chromosome:_4	AUGUSTUS	mRNA	39696497	39698516	0.16	+	.	ID=g14807.t1;Parent=g14807;
OY759171.1_Sturmia_bella_genome_assembly,_chromosome:_4	AUGUSTUS	start_codon	39696497	39696499	.	+	0	ID=g14807.t1.start1;Parent=g14807.t1;
OY759171.1_Sturmia_bella_genome_assembly,_chromosome:_4	AUGUSTUS	CDS	39696497	39697053	0.52	+	0	ID=g14807.t1.CDS1;Parent=g14807.t1;
OY759171.1_Sturmia_bella_genome_assembly,_chromosome:_4	AUGUSTUS	exon	39696497	39697053	.	+	.	ID=g14807.t1.exon1;Parent=g14807.t1;
OY759171.1_Sturmia_bella_genome_assembly,_chromosome:_4	AUGUSTUS	intron	39697054	39697675	0.31	+	.	ID=g14807.t1.intron1;Parent=g14807.t1;
OY759171.1_Sturmia_bella_genome_assembly,_chromosome:_4	AUGUSTUS	CDS	39697676	39698516	0.2	+	1	ID=g14807.t1.CDS2;Parent=g14807.t1;
OY759171.1_Sturmia_bella_genome_assembly,_chromosome:_4	AUGUSTUS	exon	39697676	39698516	.	+	.	ID=g14807.t1.exon2;Parent=g14807.t1;
OY759171.1_Sturmia_bella_genome_assembly,_chromosome:_4	AUGUSTUS	stop_codon	39698514	39698516	.	+	0	ID=g14807.t1.stop1;Parent=g14807.t1;
OY759171.1_Sturmia_bella_genome_assembly,_chromosome:_4	AUGUSTUS	gene	39699363	39699902	.	+	.	ID=g14808;
OY759171.1_Sturmia_bella_genome_assembly,_chromosome:_4	AUGUSTUS	mRNA	39699363	39699902	0.64	+	.	ID=g14808.t1;Parent=g14808;
OY759171.1_Sturmia_bella_genome_assembly,_chromosome:_4	AUGUSTUS	start_codon	39699363	39699365	.	+	0	ID=g14808.t1.start1;Parent=g14808.t1;
OY759171.1_Sturmia_bella_genome_assembly,_chromosome:_4	AUGUSTUS	CDS	39699363	39699902	0.64	+	0	ID=g14808.t1.CDS1;Parent=g14808.t1;
OY759171.1_Sturmia_bella_genome_assembly,_chromosome:_4	AUGUSTUS	exon	39699363	39699902	.	+	.	ID=g14808.t1.exon1;Parent=g14808.t1;
OY759171.1_Sturmia_bella_genome_assembly,_chromosome:_4	AUGUSTUS	stop_codon	39699900	39699902	.	+	0	ID=g14808.t1.stop1;Parent=g14808.t1;
OY759171.1_Sturmia_bella_genome_assembly,_chromosome:_4	AUGUSTUS	gene	39700397	39700822	.	+	.	ID=g14809;
OY759171.1_Sturmia_bella_genome_assembly,_chromosome:_4	AUGUSTUS	mRNA	39700397	39700822	0.88	+	.	ID=g14809.t1;Parent=g14809;
OY759171.1_Sturmia_bella_genome_assembly,_chromosome:_4	AUGUSTUS	start_codon	39700397	39700399	.	+	0	ID=g14809.t1.start1;Parent=g14809.t1;
OY759171.1_Sturmia_bella_genome_assembly,_chromosome:_4	AUGUSTUS	CDS	39700397	39700822	0.88	+	0	ID=g14809.t1.CDS1;Parent=g14809.t1;
OY759171.1_Sturmia_bella_genome_assembly,_chromosome:_4	AUGUSTUS	exon	39700397	39700822	.	+	.	ID=g14809.t1.exon1;Parent=g14809.t1;
OY759171.1_Sturmia_bella_genome_assembly,_chromosome:_4	AUGUSTUS	stop_codon	39700820	39700822	.	+	0	ID=g14809.t1.stop1;Parent=g14809.t1;
OY759171.1_Sturmia_bella_genome_assembly,_chromosome:_4	AUGUSTUS	gene	39701658	39702623	.	+	.	ID=g14810;
OY759171.1_Sturmia_bella_genome_assembly,_chromosome:_4	AUGUSTUS	mRNA	39701658	39702623	0.79	+	.	ID=g14810.t1;Parent=g14810;
OY759171.1_Sturmia_bella_genome_assembly,_chromosome:_4	AUGUSTUS	start_codon	39701658	39701660	.	+	0	ID=g14810.t1.start1;Parent=g14810.t1;
OY759171.1_Sturmia_bella_genome_assembly,_chromosome:_4	AUGUSTUS	CDS	39701658	39702623	0.79	+	0	ID=g14810.t1.CDS1;Parent=g14810.t1;
OY759171.1_Sturmia_bella_genome_assembly,_chromosome:_4	AUGUSTUS	exon	39701658	39702623	.	+	.	ID=g14810.t1.exon1;Parent=g14810.t1;
OY759171.1_Sturmia_bella_genome_assembly,_chromosome:_4	AUGUSTUS	stop_codon	39702621	39702623	.	+	0	ID=g14810.t1.stop1;Parent=g14810.t1;
OY759171.1_Sturmia_bella_genome_assembly,_chromosome:_4	AUGUSTUS	gene	39703452	39704129	.	+	.	ID=g14811;
OY759171.1_Sturmia_bella_genome_assembly,_chromosome:_4	AUGUSTUS	mRNA	39703452	39704129	0.89	+	.	ID=g14811.t1;Parent=g14811;
OY759171.1_Sturmia_bella_genome_assembly,_chromosome:_4	AUGUSTUS	start_codon	39703452	39703454	.	+	0	ID=g14811.t1.start1;Parent=g14811.t1;
OY759171.1_Sturmia_bella_genome_assembly,_chromosome:_4	AUGUSTUS	CDS	39703452	39704129	0.89	+	0	ID=g14811.t1.CDS1;Parent=g14811.t1;
OY759171.1_Sturmia_bella_genome_assembly,_chromosome:_4	AUGUSTUS	exon	39703452	39704129	.	+	.	ID=g14811.t1.exon1;Parent=g14811.t1;
OY759171.1_Sturmia_bella_genome_assembly,_chromosome:_4	AUGUSTUS	stop_codon	39704127	39704129	.	+	0	ID=g14811.t1.stop1;Parent=g14811.t1;
OY759171.1_Sturmia_bella_genome_assembly,_chromosome:_4	AUGUSTUS	gene	39705167	39705829	.	+	.	ID=g14812;
OY759171.1_Sturmia_bella_genome_assembly,_chromosome:_4	AUGUSTUS	mRNA	39705167	39705829	0.86	+	.	ID=g14812.t1;Parent=g14812;
OY759171.1_Sturmia_bella_genome_assembly,_chromosome:_4	AUGUSTUS	start_codon	39705167	39705169	.	+	0	ID=g14812.t1.start1;Parent=g14812.t1;
OY759171.1_Sturmia_bella_genome_assembly,_chromosome:_4	AUGUSTUS	CDS	39705167	39705829	0.86	+	0	ID=g14812.t1.CDS1;Parent=g14812.t1;
OY759171.1_Sturmia_bella_genome_assembly,_chromosome:_4	AUGUSTUS	exon	39705167	39705829	.	+	.	ID=g14812.t1.exon1;Parent=g14812.t1;
OY759171.1_Sturmia_bella_genome_assembly,_chromosome:_4	AUGUSTUS	stop_codon	39705827	39705829	.	+	0	ID=g14812.t1.stop1;Parent=g14812.t1;
OY759171.1_Sturmia_bella_genome_assembly,_chromosome:_4	AUGUSTUS	gene	39706017	39707039	.	+	.	ID=g14813;
OY759171.1_Sturmia_bella_genome_assembly,_chromosome:_4	AUGUSTUS	mRNA	39706017	39707039	0.89	+	.	ID=g14813.t1;Parent=g14813;
OY759171.1_Sturmia_bella_genome_assembly,_chromosome:_4	AUGUSTUS	start_codon	39706017	39706019	.	+	0	ID=g14813.t1.start1;Parent=g14813.t1;
OY759171.1_Sturmia_bella_genome_assembly,_chromosome:_4	AUGUSTUS	CDS	39706017	39707039	0.89	+	0	ID=g14813.t1.CDS1;Parent=g14813.t1;
OY759171.1_Sturmia_bella_genome_assembly,_chromosome:_4	AUGUSTUS	exon	39706017	39707039	.	+	.	ID=g14813.t1.exon1;Parent=g14813.t1;
OY759171.1_Sturmia_bella_genome_assembly,_chromosome:_4	AUGUSTUS	stop_codon	39707037	39707039	.	+	0	ID=g14813.t1.stop1;Parent=g14813.t1;
OY759171.1_Sturmia_bella_genome_assembly,_chromosome:_4	AUGUSTUS	gene	39707070	39707642	.	+	.	ID=g14814;
OY759171.1_Sturmia_bella_genome_assembly,_chromosome:_4	AUGUSTUS	mRNA	39707070	39707642	0.61	+	.	ID=g14814.t1;Parent=g14814;
OY759171.1_Sturmia_bella_genome_assembly,_chromosome:_4	AUGUSTUS	start_codon	39707070	39707072	.	+	0	ID=g14814.t1.start1;Parent=g14814.t1;
OY759171.1_Sturmia_bella_genome_assembly,_chromosome:_4	AUGUSTUS	CDS	39707070	39707642	0.61	+	0	ID=g14814.t1.CDS1;Parent=g14814.t1;
OY759171.1_Sturmia_bella_genome_assembly,_chromosome:_4	AUGUSTUS	exon	39707070	39707642	.	+	.	ID=g14814.t1.exon1;Parent=g14814.t1;
OY759171.1_Sturmia_bella_genome_assembly,_chromosome:_4	AUGUSTUS	stop_codon	39707640	39707642	.	+	0	ID=g14814.t1.stop1;Parent=g14814.t1;
OY759171.1_Sturmia_bella_genome_assembly,_chromosome:_4	AUGUSTUS	gene	39708011	39708772	.	+	.	ID=g14815;
OY759171.1_Sturmia_bella_genome_assembly,_chromosome:_4	AUGUSTUS	mRNA	39708011	39708772	1	+	.	ID=g14815.t1;Parent=g14815;
OY759171.1_Sturmia_bella_genome_assembly,_chromosome:_4	AUGUSTUS	start_codon	39708011	39708013	.	+	0	ID=g14815.t1.start1;Parent=g14815.t1;
OY759171.1_Sturmia_bella_genome_assembly,_chromosome:_4	AUGUSTUS	CDS	39708011	39708772	1	+	0	ID=g14815.t1.CDS1;Parent=g14815.t1;
OY759171.1_Sturmia_bella_genome_assembly,_chromosome:_4	AUGUSTUS	exon	39708011	39708772	.	+	.	ID=g14815.t1.exon1;Parent=g14815.t1;
OY759171.1_Sturmia_bella_genome_assembly,_chromosome:_4	AUGUSTUS	stop_codon	39708770	39708772	.	+	0	ID=g14815.t1.stop1;Parent=g14815.t1;
OY759171.1_Sturmia_bella_genome_assembly,_chromosome:_4	AUGUSTUS	gene	39710561	39711130	.	+	.	ID=g14816;
OY759171.1_Sturmia_bella_genome_assembly,_chromosome:_4	AUGUSTUS	mRNA	39710561	39711130	0.82	+	.	ID=g14816.t1;Parent=g14816;
OY759171.1_Sturmia_bella_genome_assembly,_chromosome:_4	AUGUSTUS	start_codon	39710561	39710563	.	+	0	ID=g14816.t1.start1;Parent=g14816.t1;
OY759171.1_Sturmia_bella_genome_assembly,_chromosome:_4	AUGUSTUS	CDS	39710561	39711130	0.82	+	0	ID=g14816.t1.CDS1;Parent=g14816.t1;
OY759171.1_Sturmia_bella_genome_assembly,_chromosome:_4	AUGUSTUS	exon	39710561	39711130	.	+	.	ID=g14816.t1.exon1;Parent=g14816.t1;
OY759171.1_Sturmia_bella_genome_assembly,_chromosome:_4	AUGUSTUS	stop_codon	39711128	39711130	.	+	0	ID=g14816.t1.stop1;Parent=g14816.t1;
OY759171.1_Sturmia_bella_genome_assembly,_chromosome:_4	AUGUSTUS	gene	39711316	39711840	.	+	.	ID=g14817;
OY759171.1_Sturmia_bella_genome_assembly,_chromosome:_4	AUGUSTUS	mRNA	39711316	39711840	0.52	+	.	ID=g14817.t1;Parent=g14817;
OY759171.1_Sturmia_bella_genome_assembly,_chromosome:_4	AUGUSTUS	start_codon	39711316	39711318	.	+	0	ID=g14817.t1.start1;Parent=g14817.t1;
OY759171.1_Sturmia_bella_genome_assembly,_chromosome:_4	AUGUSTUS	CDS	39711316	39711840	0.52	+	0	ID=g14817.t1.CDS1;Parent=g14817.t1;
OY759171.1_Sturmia_bella_genome_assembly,_chromosome:_4	AUGUSTUS	exon	39711316	39711840	.	+	.	ID=g14817.t1.exon1;Parent=g14817.t1;
OY759171.1_Sturmia_bella_genome_assembly,_chromosome:_4	AUGUSTUS	stop_codon	39711838	39711840	.	+	0	ID=g14817.t1.stop1;Parent=g14817.t1;
OY759171.1_Sturmia_bella_genome_assembly,_chromosome:_4	AUGUSTUS	gene	39711884	39713053	.	+	.	ID=g14818;
OY759171.1_Sturmia_bella_genome_assembly,_chromosome:_4	AUGUSTUS	mRNA	39711884	39713053	1	+	.	ID=g14818.t1;Parent=g14818;
OY759171.1_Sturmia_bella_genome_assembly,_chromosome:_4	AUGUSTUS	start_codon	39711884	39711886	.	+	0	ID=g14818.t1.start1;Parent=g14818.t1;
OY759171.1_Sturmia_bella_genome_assembly,_chromosome:_4	AUGUSTUS	CDS	39711884	39713053	1	+	0	ID=g14818.t1.CDS1;Parent=g14818.t1;
OY759171.1_Sturmia_bella_genome_assembly,_chromosome:_4	AUGUSTUS	exon	39711884	39713053	.	+	.	ID=g14818.t1.exon1;Parent=g14818.t1;
OY759171.1_Sturmia_bella_genome_assembly,_chromosome:_4	AUGUSTUS	stop_codon	39713051	39713053	.	+	0	ID=g14818.t1.stop1;Parent=g14818.t1;
OY759171.1_Sturmia_bella_genome_assembly,_chromosome:_4	AUGUSTUS	gene	39714928	39715995	.	+	.	ID=g14819;
OY759171.1_Sturmia_bella_genome_assembly,_chromosome:_4	AUGUSTUS	mRNA	39714928	39715995	0.78	+	.	ID=g14819.t1;Parent=g14819;
OY759171.1_Sturmia_bella_genome_assembly,_chromosome:_4	AUGUSTUS	start_codon	39714928	39714930	.	+	0	ID=g14819.t1.start1;Parent=g14819.t1;
OY759171.1_Sturmia_bella_genome_assembly,_chromosome:_4	AUGUSTUS	CDS	39714928	39715995	0.78	+	0	ID=g14819.t1.CDS1;Parent=g14819.t1;
OY759171.1_Sturmia_bella_genome_assembly,_chromosome:_4	AUGUSTUS	exon	39714928	39715995	.	+	.	ID=g14819.t1.exon1;Parent=g14819.t1;
OY759171.1_Sturmia_bella_genome_assembly,_chromosome:_4	AUGUSTUS	stop_codon	39715993	39715995	.	+	0	ID=g14819.t1.stop1;Parent=g14819.t1;
OY759171.1_Sturmia_bella_genome_assembly,_chromosome:_4	AUGUSTUS	gene	39716807	39717589	.	+	.	ID=g14820;
OY759171.1_Sturmia_bella_genome_assembly,_chromosome:_4	AUGUSTUS	mRNA	39716807	39717589	0.98	+	.	ID=g14820.t1;Parent=g14820;
OY759171.1_Sturmia_bella_genome_assembly,_chromosome:_4	AUGUSTUS	start_codon	39716807	39716809	.	+	0	ID=g14820.t1.start1;Parent=g14820.t1;
OY759171.1_Sturmia_bella_genome_assembly,_chromosome:_4	AUGUSTUS	CDS	39716807	39717589	0.98	+	0	ID=g14820.t1.CDS1;Parent=g14820.t1;
OY759171.1_Sturmia_bella_genome_assembly,_chromosome:_4	AUGUSTUS	exon	39716807	39717589	.	+	.	ID=g14820.t1.exon1;Parent=g14820.t1;
OY759171.1_Sturmia_bella_genome_assembly,_chromosome:_4	AUGUSTUS	stop_codon	39717587	39717589	.	+	0	ID=g14820.t1.stop1;Parent=g14820.t1;
OY759171.1_Sturmia_bella_genome_assembly,_chromosome:_4	AUGUSTUS	gene	39717852	39718244	.	+	.	ID=g14821;
OY759171.1_Sturmia_bella_genome_assembly,_chromosome:_4	AUGUSTUS	mRNA	39717852	39718244	0.94	+	.	ID=g14821.t1;Parent=g14821;
OY759171.1_Sturmia_bella_genome_assembly,_chromosome:_4	AUGUSTUS	start_codon	39717852	39717854	.	+	0	ID=g14821.t1.start1;Parent=g14821.t1;
OY759171.1_Sturmia_bella_genome_assembly,_chromosome:_4	AUGUSTUS	CDS	39717852	39718244	0.94	+	0	ID=g14821.t1.CDS1;Parent=g14821.t1;
OY759171.1_Sturmia_bella_genome_assembly,_chromosome:_4	AUGUSTUS	exon	39717852	39718244	.	+	.	ID=g14821.t1.exon1;Parent=g14821.t1;
OY759171.1_Sturmia_bella_genome_assembly,_chromosome:_4	AUGUSTUS	stop_codon	39718242	39718244	.	+	0	ID=g14821.t1.stop1;Parent=g14821.t1;
OY759171.1_Sturmia_bella_genome_assembly,_chromosome:_4	AUGUSTUS	gene	39718287	39718802	.	+	.	ID=g14822;
OY759171.1_Sturmia_bella_genome_assembly,_chromosome:_4	AUGUSTUS	mRNA	39718287	39718802	0.93	+	.	ID=g14822.t1;Parent=g14822;
OY759171.1_Sturmia_bella_genome_assembly,_chromosome:_4	AUGUSTUS	start_codon	39718287	39718289	.	+	0	ID=g14822.t1.start1;Parent=g14822.t1;
OY759171.1_Sturmia_bella_genome_assembly,_chromosome:_4	AUGUSTUS	CDS	39718287	39718802	0.93	+	0	ID=g14822.t1.CDS1;Parent=g14822.t1;
OY759171.1_Sturmia_bella_genome_assembly,_chromosome:_4	AUGUSTUS	exon	39718287	39718802	.	+	.	ID=g14822.t1.exon1;Parent=g14822.t1;
OY759171.1_Sturmia_bella_genome_assembly,_chromosome:_4	AUGUSTUS	stop_codon	39718800	39718802	.	+	0	ID=g14822.t1.stop1;Parent=g14822.t1;
OY759171.1_Sturmia_bella_genome_assembly,_chromosome:_4	AUGUSTUS	gene	39719071	39719769	.	+	.	ID=g14823;
OY759171.1_Sturmia_bella_genome_assembly,_chromosome:_4	AUGUSTUS	mRNA	39719071	39719769	0.54	+	.	ID=g14823.t1;Parent=g14823;
OY759171.1_Sturmia_bella_genome_assembly,_chromosome:_4	AUGUSTUS	start_codon	39719071	39719073	.	+	0	ID=g14823.t1.start1;Parent=g14823.t1;
OY759171.1_Sturmia_bella_genome_assembly,_chromosome:_4	AUGUSTUS	CDS	39719071	39719769	0.54	+	0	ID=g14823.t1.CDS1;Parent=g14823.t1;
OY759171.1_Sturmia_bella_genome_assembly,_chromosome:_4	AUGUSTUS	exon	39719071	39719769	.	+	.	ID=g14823.t1.exon1;Parent=g14823.t1;
OY759171.1_Sturmia_bella_genome_assembly,_chromosome:_4	AUGUSTUS	stop_codon	39719767	39719769	.	+	0	ID=g14823.t1.stop1;Parent=g14823.t1;
OY759171.1_Sturmia_bella_genome_assembly,_chromosome:_4	AUGUSTUS	gene	39720055	39721393	.	+	.	ID=g14824;
OY759171.1_Sturmia_bella_genome_assembly,_chromosome:_4	AUGUSTUS	mRNA	39720055	39721393	0.7	+	.	ID=g14824.t1;Parent=g14824;
OY759171.1_Sturmia_bella_genome_assembly,_chromosome:_4	AUGUSTUS	start_codon	39720055	39720057	.	+	0	ID=g14824.t1.start1;Parent=g14824.t1;
OY759171.1_Sturmia_bella_genome_assembly,_chromosome:_4	AUGUSTUS	CDS	39720055	39720515	0.78	+	0	ID=g14824.t1.CDS1;Parent=g14824.t1;
OY759171.1_Sturmia_bella_genome_assembly,_chromosome:_4	AUGUSTUS	exon	39720055	39720515	.	+	.	ID=g14824.t1.exon1;Parent=g14824.t1;
OY759171.1_Sturmia_bella_genome_assembly,_chromosome:_4	AUGUSTUS	intron	39720516	39720807	0.7	+	.	ID=g14824.t1.intron1;Parent=g14824.t1;
OY759171.1_Sturmia_bella_genome_assembly,_chromosome:_4	AUGUSTUS	CDS	39720808	39721393	0.7	+	1	ID=g14824.t1.CDS2;Parent=g14824.t1;
OY759171.1_Sturmia_bella_genome_assembly,_chromosome:_4	AUGUSTUS	exon	39720808	39721393	.	+	.	ID=g14824.t1.exon2;Parent=g14824.t1;
OY759171.1_Sturmia_bella_genome_assembly,_chromosome:_4	AUGUSTUS	stop_codon	39721391	39721393	.	+	0	ID=g14824.t1.stop1;Parent=g14824.t1;
OY759171.1_Sturmia_bella_genome_assembly,_chromosome:_4	AUGUSTUS	gene	39722071	39722604	.	+	.	ID=g14825;
OY759171.1_Sturmia_bella_genome_assembly,_chromosome:_4	AUGUSTUS	mRNA	39722071	39722604	0.5	+	.	ID=g14825.t1;Parent=g14825;
OY759171.1_Sturmia_bella_genome_assembly,_chromosome:_4	AUGUSTUS	start_codon	39722071	39722073	.	+	0	ID=g14825.t1.start1;Parent=g14825.t1;
OY759171.1_Sturmia_bella_genome_assembly,_chromosome:_4	AUGUSTUS	CDS	39722071	39722604	0.5	+	0	ID=g14825.t1.CDS1;Parent=g14825.t1;
OY759171.1_Sturmia_bella_genome_assembly,_chromosome:_4	AUGUSTUS	exon	39722071	39722604	.	+	.	ID=g14825.t1.exon1;Parent=g14825.t1;
OY759171.1_Sturmia_bella_genome_assembly,_chromosome:_4	AUGUSTUS	stop_codon	39722602	39722604	.	+	0	ID=g14825.t1.stop1;Parent=g14825.t1;
OY759171.1_Sturmia_bella_genome_assembly,_chromosome:_4	AUGUSTUS	gene	39723834	39724181	.	+	.	ID=g14826;
OY759171.1_Sturmia_bella_genome_assembly,_chromosome:_4	AUGUSTUS	mRNA	39723834	39724181	0.72	+	.	ID=g14826.t1;Parent=g14826;
OY759171.1_Sturmia_bella_genome_assembly,_chromosome:_4	AUGUSTUS	start_codon	39723834	39723836	.	+	0	ID=g14826.t1.start1;Parent=g14826.t1;
OY759171.1_Sturmia_bella_genome_assembly,_chromosome:_4	AUGUSTUS	CDS	39723834	39724181	0.72	+	0	ID=g14826.t1.CDS1;Parent=g14826.t1;
OY759171.1_Sturmia_bella_genome_assembly,_chromosome:_4	AUGUSTUS	exon	39723834	39724181	.	+	.	ID=g14826.t1.exon1;Parent=g14826.t1;
OY759171.1_Sturmia_bella_genome_assembly,_chromosome:_4	AUGUSTUS	stop_codon	39724179	39724181	.	+	0	ID=g14826.t1.stop1;Parent=g14826.t1;
OY759171.1_Sturmia_bella_genome_assembly,_chromosome:_4	AUGUSTUS	gene	39724323	39725006	.	+	.	ID=g14827;
OY759171.1_Sturmia_bella_genome_assembly,_chromosome:_4	AUGUSTUS	mRNA	39724323	39725006	1	+	.	ID=g14827.t1;Parent=g14827;
OY759171.1_Sturmia_bella_genome_assembly,_chromosome:_4	AUGUSTUS	start_codon	39724323	39724325	.	+	0	ID=g14827.t1.start1;Parent=g14827.t1;
OY759171.1_Sturmia_bella_genome_assembly,_chromosome:_4	AUGUSTUS	CDS	39724323	39725006	1	+	0	ID=g14827.t1.CDS1;Parent=g14827.t1;
OY759171.1_Sturmia_bella_genome_assembly,_chromosome:_4	AUGUSTUS	exon	39724323	39725006	.	+	.	ID=g14827.t1.exon1;Parent=g14827.t1;
OY759171.1_Sturmia_bella_genome_assembly,_chromosome:_4	AUGUSTUS	stop_codon	39725004	39725006	.	+	0	ID=g14827.t1.stop1;Parent=g14827.t1;
OY759171.1_Sturmia_bella_genome_assembly,_chromosome:_4	AUGUSTUS	gene	39725882	39726334	.	+	.	ID=g14828;
OY759171.1_Sturmia_bella_genome_assembly,_chromosome:_4	AUGUSTUS	mRNA	39725882	39726334	0.43	+	.	ID=g14828.t1;Parent=g14828;
OY759171.1_Sturmia_bella_genome_assembly,_chromosome:_4	AUGUSTUS	start_codon	39725882	39725884	.	+	0	ID=g14828.t1.start1;Parent=g14828.t1;
OY759171.1_Sturmia_bella_genome_assembly,_chromosome:_4	AUGUSTUS	CDS	39725882	39726334	0.43	+	0	ID=g14828.t1.CDS1;Parent=g14828.t1;
OY759171.1_Sturmia_bella_genome_assembly,_chromosome:_4	AUGUSTUS	exon	39725882	39726334	.	+	.	ID=g14828.t1.exon1;Parent=g14828.t1;
OY759171.1_Sturmia_bella_genome_assembly,_chromosome:_4	AUGUSTUS	stop_codon	39726332	39726334	.	+	0	ID=g14828.t1.stop1;Parent=g14828.t1;
OY759171.1_Sturmia_bella_genome_assembly,_chromosome:_4	AUGUSTUS	gene	39726461	39727369	.	+	.	ID=g14829;
OY759171.1_Sturmia_bella_genome_assembly,_chromosome:_4	AUGUSTUS	mRNA	39726461	39727369	1	+	.	ID=g14829.t1;Parent=g14829;
OY759171.1_Sturmia_bella_genome_assembly,_chromosome:_4	AUGUSTUS	start_codon	39726461	39726463	.	+	0	ID=g14829.t1.start1;Parent=g14829.t1;
OY759171.1_Sturmia_bella_genome_assembly,_chromosome:_4	AUGUSTUS	CDS	39726461	39727369	1	+	0	ID=g14829.t1.CDS1;Parent=g14829.t1;
OY759171.1_Sturmia_bella_genome_assembly,_chromosome:_4	AUGUSTUS	exon	39726461	39727369	.	+	.	ID=g14829.t1.exon1;Parent=g14829.t1;
OY759171.1_Sturmia_bella_genome_assembly,_chromosome:_4	AUGUSTUS	stop_codon	39727367	39727369	.	+	0	ID=g14829.t1.stop1;Parent=g14829.t1;
OY759171.1_Sturmia_bella_genome_assembly,_chromosome:_4	AUGUSTUS	gene	39728058	39728735	.	+	.	ID=g14830;
OY759171.1_Sturmia_bella_genome_assembly,_chromosome:_4	AUGUSTUS	mRNA	39728058	39728735	0.97	+	.	ID=g14830.t1;Parent=g14830;
OY759171.1_Sturmia_bella_genome_assembly,_chromosome:_4	AUGUSTUS	start_codon	39728058	39728060	.	+	0	ID=g14830.t1.start1;Parent=g14830.t1;
OY759171.1_Sturmia_bella_genome_assembly,_chromosome:_4	AUGUSTUS	CDS	39728058	39728735	0.97	+	0	ID=g14830.t1.CDS1;Parent=g14830.t1;
OY759171.1_Sturmia_bella_genome_assembly,_chromosome:_4	AUGUSTUS	exon	39728058	39728735	.	+	.	ID=g14830.t1.exon1;Parent=g14830.t1;
OY759171.1_Sturmia_bella_genome_assembly,_chromosome:_4	AUGUSTUS	stop_codon	39728733	39728735	.	+	0	ID=g14830.t1.stop1;Parent=g14830.t1;
OY759171.1_Sturmia_bella_genome_assembly,_chromosome:_4	AUGUSTUS	gene	39728965	39729840	.	+	.	ID=g14831;
OY759171.1_Sturmia_bella_genome_assembly,_chromosome:_4	AUGUSTUS	mRNA	39728965	39729840	0.7	+	.	ID=g14831.t1;Parent=g14831;
OY759171.1_Sturmia_bella_genome_assembly,_chromosome:_4	AUGUSTUS	start_codon	39728965	39728967	.	+	0	ID=g14831.t1.start1;Parent=g14831.t1;
OY759171.1_Sturmia_bella_genome_assembly,_chromosome:_4	AUGUSTUS	CDS	39728965	39729840	0.7	+	0	ID=g14831.t1.CDS1;Parent=g14831.t1;
OY759171.1_Sturmia_bella_genome_assembly,_chromosome:_4	AUGUSTUS	exon	39728965	39729840	.	+	.	ID=g14831.t1.exon1;Parent=g14831.t1;
OY759171.1_Sturmia_bella_genome_assembly,_chromosome:_4	AUGUSTUS	stop_codon	39729838	39729840	.	+	0	ID=g14831.t1.stop1;Parent=g14831.t1;
OY759171.1_Sturmia_bella_genome_assembly,_chromosome:_4	AUGUSTUS	gene	39730544	39731074	.	+	.	ID=g14832;
OY759171.1_Sturmia_bella_genome_assembly,_chromosome:_4	AUGUSTUS	mRNA	39730544	39731074	0.45	+	.	ID=g14832.t1;Parent=g14832;
OY759171.1_Sturmia_bella_genome_assembly,_chromosome:_4	AUGUSTUS	start_codon	39730544	39730546	.	+	0	ID=g14832.t1.start1;Parent=g14832.t1;
OY759171.1_Sturmia_bella_genome_assembly,_chromosome:_4	AUGUSTUS	CDS	39730544	39731074	0.45	+	0	ID=g14832.t1.CDS1;Parent=g14832.t1;
OY759171.1_Sturmia_bella_genome_assembly,_chromosome:_4	AUGUSTUS	exon	39730544	39731074	.	+	.	ID=g14832.t1.exon1;Parent=g14832.t1;
OY759171.1_Sturmia_bella_genome_assembly,_chromosome:_4	AUGUSTUS	stop_codon	39731072	39731074	.	+	0	ID=g14832.t1.stop1;Parent=g14832.t1;
OY759171.1_Sturmia_bella_genome_assembly,_chromosome:_4	AUGUSTUS	gene	39732972	39733748	.	+	.	ID=g14833;
OY759171.1_Sturmia_bella_genome_assembly,_chromosome:_4	AUGUSTUS	mRNA	39732972	39733748	0.71	+	.	ID=g14833.t1;Parent=g14833;
OY759171.1_Sturmia_bella_genome_assembly,_chromosome:_4	AUGUSTUS	start_codon	39732972	39732974	.	+	0	ID=g14833.t1.start1;Parent=g14833.t1;
OY759171.1_Sturmia_bella_genome_assembly,_chromosome:_4	AUGUSTUS	CDS	39732972	39733748	0.71	+	0	ID=g14833.t1.CDS1;Parent=g14833.t1;
OY759171.1_Sturmia_bella_genome_assembly,_chromosome:_4	AUGUSTUS	exon	39732972	39733748	.	+	.	ID=g14833.t1.exon1;Parent=g14833.t1;
OY759171.1_Sturmia_bella_genome_assembly,_chromosome:_4	AUGUSTUS	stop_codon	39733746	39733748	.	+	0	ID=g14833.t1.stop1;Parent=g14833.t1;
OY759171.1_Sturmia_bella_genome_assembly,_chromosome:_4	AUGUSTUS	gene	39733925	39734524	.	+	.	ID=g14834;
OY759171.1_Sturmia_bella_genome_assembly,_chromosome:_4	AUGUSTUS	mRNA	39733925	39734524	0.71	+	.	ID=g14834.t1;Parent=g14834;
OY759171.1_Sturmia_bella_genome_assembly,_chromosome:_4	AUGUSTUS	start_codon	39733925	39733927	.	+	0	ID=g14834.t1.start1;Parent=g14834.t1;
OY759171.1_Sturmia_bella_genome_assembly,_chromosome:_4	AUGUSTUS	CDS	39733925	39734524	0.71	+	0	ID=g14834.t1.CDS1;Parent=g14834.t1;
OY759171.1_Sturmia_bella_genome_assembly,_chromosome:_4	AUGUSTUS	exon	39733925	39734524	.	+	.	ID=g14834.t1.exon1;Parent=g14834.t1;
OY759171.1_Sturmia_bella_genome_assembly,_chromosome:_4	AUGUSTUS	stop_codon	39734522	39734524	.	+	0	ID=g14834.t1.stop1;Parent=g14834.t1;
OY759171.1_Sturmia_bella_genome_assembly,_chromosome:_4	AUGUSTUS	gene	39734628	39735002	.	+	.	ID=g14835;
OY759171.1_Sturmia_bella_genome_assembly,_chromosome:_4	AUGUSTUS	mRNA	39734628	39735002	0.35	+	.	ID=g14835.t1;Parent=g14835;
OY759171.1_Sturmia_bella_genome_assembly,_chromosome:_4	AUGUSTUS	start_codon	39734628	39734630	.	+	0	ID=g14835.t1.start1;Parent=g14835.t1;
OY759171.1_Sturmia_bella_genome_assembly,_chromosome:_4	AUGUSTUS	CDS	39734628	39735002	0.35	+	0	ID=g14835.t1.CDS1;Parent=g14835.t1;
OY759171.1_Sturmia_bella_genome_assembly,_chromosome:_4	AUGUSTUS	exon	39734628	39735002	.	+	.	ID=g14835.t1.exon1;Parent=g14835.t1;
OY759171.1_Sturmia_bella_genome_assembly,_chromosome:_4	AUGUSTUS	stop_codon	39735000	39735002	.	+	0	ID=g14835.t1.stop1;Parent=g14835.t1;
OY759171.1_Sturmia_bella_genome_assembly,_chromosome:_4	AUGUSTUS	gene	39735873	39736352	.	+	.	ID=g14836;
OY759171.1_Sturmia_bella_genome_assembly,_chromosome:_4	AUGUSTUS	mRNA	39735873	39736352	0.44	+	.	ID=g14836.t1;Parent=g14836;
OY759171.1_Sturmia_bella_genome_assembly,_chromosome:_4	AUGUSTUS	start_codon	39735873	39735875	.	+	0	ID=g14836.t1.start1;Parent=g14836.t1;
OY759171.1_Sturmia_bella_genome_assembly,_chromosome:_4	AUGUSTUS	CDS	39735873	39736352	0.44	+	0	ID=g14836.t1.CDS1;Parent=g14836.t1;
OY759171.1_Sturmia_bella_genome_assembly,_chromosome:_4	AUGUSTUS	exon	39735873	39736352	.	+	.	ID=g14836.t1.exon1;Parent=g14836.t1;
OY759171.1_Sturmia_bella_genome_assembly,_chromosome:_4	AUGUSTUS	stop_codon	39736350	39736352	.	+	0	ID=g14836.t1.stop1;Parent=g14836.t1;
OY759171.1_Sturmia_bella_genome_assembly,_chromosome:_4	AUGUSTUS	gene	39736369	39737037	.	+	.	ID=g14837;
OY759171.1_Sturmia_bella_genome_assembly,_chromosome:_4	AUGUSTUS	mRNA	39736369	39737037	0.29	+	.	ID=g14837.t1;Parent=g14837;
OY759171.1_Sturmia_bella_genome_assembly,_chromosome:_4	AUGUSTUS	start_codon	39736369	39736371	.	+	0	ID=g14837.t1.start1;Parent=g14837.t1;
OY759171.1_Sturmia_bella_genome_assembly,_chromosome:_4	AUGUSTUS	CDS	39736369	39737037	0.29	+	0	ID=g14837.t1.CDS1;Parent=g14837.t1;
OY759171.1_Sturmia_bella_genome_assembly,_chromosome:_4	AUGUSTUS	exon	39736369	39737037	.	+	.	ID=g14837.t1.exon1;Parent=g14837.t1;
OY759171.1_Sturmia_bella_genome_assembly,_chromosome:_4	AUGUSTUS	stop_codon	39737035	39737037	.	+	0	ID=g14837.t1.stop1;Parent=g14837.t1;
OY759171.1_Sturmia_bella_genome_assembly,_chromosome:_4	AUGUSTUS	gene	39737135	39737647	.	+	.	ID=g14838;
OY759171.1_Sturmia_bella_genome_assembly,_chromosome:_4	AUGUSTUS	mRNA	39737135	39737647	0.28	+	.	ID=g14838.t1;Parent=g14838;
OY759171.1_Sturmia_bella_genome_assembly,_chromosome:_4	AUGUSTUS	start_codon	39737135	39737137	.	+	0	ID=g14838.t1.start1;Parent=g14838.t1;
OY759171.1_Sturmia_bella_genome_assembly,_chromosome:_4	AUGUSTUS	CDS	39737135	39737647	0.28	+	0	ID=g14838.t1.CDS1;Parent=g14838.t1;
OY759171.1_Sturmia_bella_genome_assembly,_chromosome:_4	AUGUSTUS	exon	39737135	39737647	.	+	.	ID=g14838.t1.exon1;Parent=g14838.t1;
OY759171.1_Sturmia_bella_genome_assembly,_chromosome:_4	AUGUSTUS	stop_codon	39737645	39737647	.	+	0	ID=g14838.t1.stop1;Parent=g14838.t1;
OY759171.1_Sturmia_bella_genome_assembly,_chromosome:_4	AUGUSTUS	gene	39739388	39739822	.	+	.	ID=g14839;
OY759171.1_Sturmia_bella_genome_assembly,_chromosome:_4	AUGUSTUS	mRNA	39739388	39739822	0.97	+	.	ID=g14839.t1;Parent=g14839;
OY759171.1_Sturmia_bella_genome_assembly,_chromosome:_4	AUGUSTUS	start_codon	39739388	39739390	.	+	0	ID=g14839.t1.start1;Parent=g14839.t1;
OY759171.1_Sturmia_bella_genome_assembly,_chromosome:_4	AUGUSTUS	CDS	39739388	39739822	0.97	+	0	ID=g14839.t1.CDS1;Parent=g14839.t1;
OY759171.1_Sturmia_bella_genome_assembly,_chromosome:_4	AUGUSTUS	exon	39739388	39739822	.	+	.	ID=g14839.t1.exon1;Parent=g14839.t1;
OY759171.1_Sturmia_bella_genome_assembly,_chromosome:_4	AUGUSTUS	stop_codon	39739820	39739822	.	+	0	ID=g14839.t1.stop1;Parent=g14839.t1;
OY759171.1_Sturmia_bella_genome_assembly,_chromosome:_4	AUGUSTUS	gene	39739888	39740586	.	+	.	ID=g14840;
OY759171.1_Sturmia_bella_genome_assembly,_chromosome:_4	AUGUSTUS	mRNA	39739888	39740586	0.79	+	.	ID=g14840.t1;Parent=g14840;
OY759171.1_Sturmia_bella_genome_assembly,_chromosome:_4	AUGUSTUS	start_codon	39739888	39739890	.	+	0	ID=g14840.t1.start1;Parent=g14840.t1;
OY759171.1_Sturmia_bella_genome_assembly,_chromosome:_4	AUGUSTUS	CDS	39739888	39740586	0.79	+	0	ID=g14840.t1.CDS1;Parent=g14840.t1;
OY759171.1_Sturmia_bella_genome_assembly,_chromosome:_4	AUGUSTUS	exon	39739888	39740586	.	+	.	ID=g14840.t1.exon1;Parent=g14840.t1;
OY759171.1_Sturmia_bella_genome_assembly,_chromosome:_4	AUGUSTUS	stop_codon	39740584	39740586	.	+	0	ID=g14840.t1.stop1;Parent=g14840.t1;
OY759171.1_Sturmia_bella_genome_assembly,_chromosome:_4	AUGUSTUS	gene	39741175	39741693	.	+	.	ID=g14841;
OY759171.1_Sturmia_bella_genome_assembly,_chromosome:_4	AUGUSTUS	mRNA	39741175	39741693	0.59	+	.	ID=g14841.t1;Parent=g14841;
OY759171.1_Sturmia_bella_genome_assembly,_chromosome:_4	AUGUSTUS	start_codon	39741175	39741177	.	+	0	ID=g14841.t1.start1;Parent=g14841.t1;
OY759171.1_Sturmia_bella_genome_assembly,_chromosome:_4	AUGUSTUS	CDS	39741175	39741693	0.59	+	0	ID=g14841.t1.CDS1;Parent=g14841.t1;
OY759171.1_Sturmia_bella_genome_assembly,_chromosome:_4	AUGUSTUS	exon	39741175	39741693	.	+	.	ID=g14841.t1.exon1;Parent=g14841.t1;
OY759171.1_Sturmia_bella_genome_assembly,_chromosome:_4	AUGUSTUS	stop_codon	39741691	39741693	.	+	0	ID=g14841.t1.stop1;Parent=g14841.t1;
OY759171.1_Sturmia_bella_genome_assembly,_chromosome:_4	AUGUSTUS	gene	39741802	39742668	.	+	.	ID=g14842;
OY759171.1_Sturmia_bella_genome_assembly,_chromosome:_4	AUGUSTUS	mRNA	39741802	39742668	0.66	+	.	ID=g14842.t1;Parent=g14842;
OY759171.1_Sturmia_bella_genome_assembly,_chromosome:_4	AUGUSTUS	start_codon	39741802	39741804	.	+	0	ID=g14842.t1.start1;Parent=g14842.t1;
OY759171.1_Sturmia_bella_genome_assembly,_chromosome:_4	AUGUSTUS	CDS	39741802	39742668	0.66	+	0	ID=g14842.t1.CDS1;Parent=g14842.t1;
OY759171.1_Sturmia_bella_genome_assembly,_chromosome:_4	AUGUSTUS	exon	39741802	39742668	.	+	.	ID=g14842.t1.exon1;Parent=g14842.t1;
OY759171.1_Sturmia_bella_genome_assembly,_chromosome:_4	AUGUSTUS	stop_codon	39742666	39742668	.	+	0	ID=g14842.t1.stop1;Parent=g14842.t1;
OY759171.1_Sturmia_bella_genome_assembly,_chromosome:_4	AUGUSTUS	gene	39742920	39743501	.	+	.	ID=g14843;
OY759171.1_Sturmia_bella_genome_assembly,_chromosome:_4	AUGUSTUS	mRNA	39742920	39743501	0.92	+	.	ID=g14843.t1;Parent=g14843;
OY759171.1_Sturmia_bella_genome_assembly,_chromosome:_4	AUGUSTUS	start_codon	39742920	39742922	.	+	0	ID=g14843.t1.start1;Parent=g14843.t1;
OY759171.1_Sturmia_bella_genome_assembly,_chromosome:_4	AUGUSTUS	CDS	39742920	39743501	0.92	+	0	ID=g14843.t1.CDS1;Parent=g14843.t1;
OY759171.1_Sturmia_bella_genome_assembly,_chromosome:_4	AUGUSTUS	exon	39742920	39743501	.	+	.	ID=g14843.t1.exon1;Parent=g14843.t1;
OY759171.1_Sturmia_bella_genome_assembly,_chromosome:_4	AUGUSTUS	stop_codon	39743499	39743501	.	+	0	ID=g14843.t1.stop1;Parent=g14843.t1;
OY759171.1_Sturmia_bella_genome_assembly,_chromosome:_4	AUGUSTUS	gene	39744233	39745150	.	+	.	ID=g14844;
OY759171.1_Sturmia_bella_genome_assembly,_chromosome:_4	AUGUSTUS	mRNA	39744233	39745150	0.79	+	.	ID=g14844.t1;Parent=g14844;
OY759171.1_Sturmia_bella_genome_assembly,_chromosome:_4	AUGUSTUS	start_codon	39744233	39744235	.	+	0	ID=g14844.t1.start1;Parent=g14844.t1;
OY759171.1_Sturmia_bella_genome_assembly,_chromosome:_4	AUGUSTUS	CDS	39744233	39745150	0.79	+	0	ID=g14844.t1.CDS1;Parent=g14844.t1;
OY759171.1_Sturmia_bella_genome_assembly,_chromosome:_4	AUGUSTUS	exon	39744233	39745150	.	+	.	ID=g14844.t1.exon1;Parent=g14844.t1;
OY759171.1_Sturmia_bella_genome_assembly,_chromosome:_4	AUGUSTUS	stop_codon	39745148	39745150	.	+	0	ID=g14844.t1.stop1;Parent=g14844.t1;
OY759171.1_Sturmia_bella_genome_assembly,_chromosome:_4	AUGUSTUS	gene	39745204	39746409	.	+	.	ID=g14845;
OY759171.1_Sturmia_bella_genome_assembly,_chromosome:_4	AUGUSTUS	mRNA	39745204	39746409	0.99	+	.	ID=g14845.t1;Parent=g14845;
OY759171.1_Sturmia_bella_genome_assembly,_chromosome:_4	AUGUSTUS	start_codon	39745204	39745206	.	+	0	ID=g14845.t1.start1;Parent=g14845.t1;
OY759171.1_Sturmia_bella_genome_assembly,_chromosome:_4	AUGUSTUS	CDS	39745204	39746409	0.99	+	0	ID=g14845.t1.CDS1;Parent=g14845.t1;
OY759171.1_Sturmia_bella_genome_assembly,_chromosome:_4	AUGUSTUS	exon	39745204	39746409	.	+	.	ID=g14845.t1.exon1;Parent=g14845.t1;
OY759171.1_Sturmia_bella_genome_assembly,_chromosome:_4	AUGUSTUS	stop_codon	39746407	39746409	.	+	0	ID=g14845.t1.stop1;Parent=g14845.t1;
OY759171.1_Sturmia_bella_genome_assembly,_chromosome:_4	AUGUSTUS	gene	39747082	39747699	.	+	.	ID=g14846;
OY759171.1_Sturmia_bella_genome_assembly,_chromosome:_4	AUGUSTUS	mRNA	39747082	39747699	0.94	+	.	ID=g14846.t1;Parent=g14846;
OY759171.1_Sturmia_bella_genome_assembly,_chromosome:_4	AUGUSTUS	start_codon	39747082	39747084	.	+	0	ID=g14846.t1.start1;Parent=g14846.t1;
OY759171.1_Sturmia_bella_genome_assembly,_chromosome:_4	AUGUSTUS	CDS	39747082	39747699	0.94	+	0	ID=g14846.t1.CDS1;Parent=g14846.t1;
OY759171.1_Sturmia_bella_genome_assembly,_chromosome:_4	AUGUSTUS	exon	39747082	39747699	.	+	.	ID=g14846.t1.exon1;Parent=g14846.t1;
OY759171.1_Sturmia_bella_genome_assembly,_chromosome:_4	AUGUSTUS	stop_codon	39747697	39747699	.	+	0	ID=g14846.t1.stop1;Parent=g14846.t1;
OY759171.1_Sturmia_bella_genome_assembly,_chromosome:_4	AUGUSTUS	gene	39747829	39748428	.	+	.	ID=g14847;
OY759171.1_Sturmia_bella_genome_assembly,_chromosome:_4	AUGUSTUS	mRNA	39747829	39748428	0.38	+	.	ID=g14847.t1;Parent=g14847;
OY759171.1_Sturmia_bella_genome_assembly,_chromosome:_4	AUGUSTUS	start_codon	39747829	39747831	.	+	0	ID=g14847.t1.start1;Parent=g14847.t1;
OY759171.1_Sturmia_bella_genome_assembly,_chromosome:_4	AUGUSTUS	CDS	39747829	39748428	0.38	+	0	ID=g14847.t1.CDS1;Parent=g14847.t1;
OY759171.1_Sturmia_bella_genome_assembly,_chromosome:_4	AUGUSTUS	exon	39747829	39748428	.	+	.	ID=g14847.t1.exon1;Parent=g14847.t1;
OY759171.1_Sturmia_bella_genome_assembly,_chromosome:_4	AUGUSTUS	stop_codon	39748426	39748428	.	+	0	ID=g14847.t1.stop1;Parent=g14847.t1;
OY759171.1_Sturmia_bella_genome_assembly,_chromosome:_4	AUGUSTUS	gene	39748923	39749447	.	+	.	ID=g14848;
OY759171.1_Sturmia_bella_genome_assembly,_chromosome:_4	AUGUSTUS	mRNA	39748923	39749447	0.42	+	.	ID=g14848.t1;Parent=g14848;
OY759171.1_Sturmia_bella_genome_assembly,_chromosome:_4	AUGUSTUS	start_codon	39748923	39748925	.	+	0	ID=g14848.t1.start1;Parent=g14848.t1;
OY759171.1_Sturmia_bella_genome_assembly,_chromosome:_4	AUGUSTUS	CDS	39748923	39749447	0.42	+	0	ID=g14848.t1.CDS1;Parent=g14848.t1;
OY759171.1_Sturmia_bella_genome_assembly,_chromosome:_4	AUGUSTUS	exon	39748923	39749447	.	+	.	ID=g14848.t1.exon1;Parent=g14848.t1;
OY759171.1_Sturmia_bella_genome_assembly,_chromosome:_4	AUGUSTUS	stop_codon	39749445	39749447	.	+	0	ID=g14848.t1.stop1;Parent=g14848.t1;
OY759171.1_Sturmia_bella_genome_assembly,_chromosome:_4	AUGUSTUS	gene	39750948	39751469	.	+	.	ID=g14849;
OY759171.1_Sturmia_bella_genome_assembly,_chromosome:_4	AUGUSTUS	mRNA	39750948	39751469	0.68	+	.	ID=g14849.t1;Parent=g14849;
OY759171.1_Sturmia_bella_genome_assembly,_chromosome:_4	AUGUSTUS	start_codon	39750948	39750950	.	+	0	ID=g14849.t1.start1;Parent=g14849.t1;
OY759171.1_Sturmia_bella_genome_assembly,_chromosome:_4	AUGUSTUS	CDS	39750948	39751469	0.68	+	0	ID=g14849.t1.CDS1;Parent=g14849.t1;
OY759171.1_Sturmia_bella_genome_assembly,_chromosome:_4	AUGUSTUS	exon	39750948	39751469	.	+	.	ID=g14849.t1.exon1;Parent=g14849.t1;
OY759171.1_Sturmia_bella_genome_assembly,_chromosome:_4	AUGUSTUS	stop_codon	39751467	39751469	.	+	0	ID=g14849.t1.stop1;Parent=g14849.t1;
OY759171.1_Sturmia_bella_genome_assembly,_chromosome:_4	AUGUSTUS	gene	39751602	39753489	.	+	.	ID=g14850;
OY759171.1_Sturmia_bella_genome_assembly,_chromosome:_4	AUGUSTUS	mRNA	39751602	39753489	0.24	+	.	ID=g14850.t1;Parent=g14850;
OY759171.1_Sturmia_bella_genome_assembly,_chromosome:_4	AUGUSTUS	start_codon	39751602	39751604	.	+	0	ID=g14850.t1.start1;Parent=g14850.t1;
OY759171.1_Sturmia_bella_genome_assembly,_chromosome:_4	AUGUSTUS	CDS	39751602	39752027	0.43	+	0	ID=g14850.t1.CDS1;Parent=g14850.t1;
OY759171.1_Sturmia_bella_genome_assembly,_chromosome:_4	AUGUSTUS	exon	39751602	39752027	.	+	.	ID=g14850.t1.exon1;Parent=g14850.t1;
OY759171.1_Sturmia_bella_genome_assembly,_chromosome:_4	AUGUSTUS	intron	39752028	39752082	0.32	+	.	ID=g14850.t1.intron1;Parent=g14850.t1;
OY759171.1_Sturmia_bella_genome_assembly,_chromosome:_4	AUGUSTUS	CDS	39752083	39753489	0.48	+	0	ID=g14850.t1.CDS2;Parent=g14850.t1;
OY759171.1_Sturmia_bella_genome_assembly,_chromosome:_4	AUGUSTUS	exon	39752083	39753489	.	+	.	ID=g14850.t1.exon2;Parent=g14850.t1;
OY759171.1_Sturmia_bella_genome_assembly,_chromosome:_4	AUGUSTUS	stop_codon	39753487	39753489	.	+	0	ID=g14850.t1.stop1;Parent=g14850.t1;
OY759171.1_Sturmia_bella_genome_assembly,_chromosome:_4	AUGUSTUS	gene	39753550	39755631	.	+	.	ID=g14851;
OY759171.1_Sturmia_bella_genome_assembly,_chromosome:_4	AUGUSTUS	mRNA	39753550	39755631	0.97	+	.	ID=g14851.t1;Parent=g14851;
OY759171.1_Sturmia_bella_genome_assembly,_chromosome:_4	AUGUSTUS	start_codon	39753550	39753552	.	+	0	ID=g14851.t1.start1;Parent=g14851.t1;
OY759171.1_Sturmia_bella_genome_assembly,_chromosome:_4	AUGUSTUS	CDS	39753550	39755631	0.97	+	0	ID=g14851.t1.CDS1;Parent=g14851.t1;
OY759171.1_Sturmia_bella_genome_assembly,_chromosome:_4	AUGUSTUS	exon	39753550	39755631	.	+	.	ID=g14851.t1.exon1;Parent=g14851.t1;
OY759171.1_Sturmia_bella_genome_assembly,_chromosome:_4	AUGUSTUS	stop_codon	39755629	39755631	.	+	0	ID=g14851.t1.stop1;Parent=g14851.t1;
OY759171.1_Sturmia_bella_genome_assembly,_chromosome:_4	AUGUSTUS	gene	39755681	39756235	.	+	.	ID=g14852;
OY759171.1_Sturmia_bella_genome_assembly,_chromosome:_4	AUGUSTUS	mRNA	39755681	39756235	0.56	+	.	ID=g14852.t1;Parent=g14852;
OY759171.1_Sturmia_bella_genome_assembly,_chromosome:_4	AUGUSTUS	start_codon	39755681	39755683	.	+	0	ID=g14852.t1.start1;Parent=g14852.t1;
OY759171.1_Sturmia_bella_genome_assembly,_chromosome:_4	AUGUSTUS	CDS	39755681	39756235	0.56	+	0	ID=g14852.t1.CDS1;Parent=g14852.t1;
OY759171.1_Sturmia_bella_genome_assembly,_chromosome:_4	AUGUSTUS	exon	39755681	39756235	.	+	.	ID=g14852.t1.exon1;Parent=g14852.t1;
OY759171.1_Sturmia_bella_genome_assembly,_chromosome:_4	AUGUSTUS	stop_codon	39756233	39756235	.	+	0	ID=g14852.t1.stop1;Parent=g14852.t1;
OY759171.1_Sturmia_bella_genome_assembly,_chromosome:_4	AUGUSTUS	gene	39756401	39757162	.	+	.	ID=g14853;
OY759171.1_Sturmia_bella_genome_assembly,_chromosome:_4	AUGUSTUS	mRNA	39756401	39757162	0.46	+	.	ID=g14853.t1;Parent=g14853;
OY759171.1_Sturmia_bella_genome_assembly,_chromosome:_4	AUGUSTUS	start_codon	39756401	39756403	.	+	0	ID=g14853.t1.start1;Parent=g14853.t1;
OY759171.1_Sturmia_bella_genome_assembly,_chromosome:_4	AUGUSTUS	CDS	39756401	39757162	0.46	+	0	ID=g14853.t1.CDS1;Parent=g14853.t1;
OY759171.1_Sturmia_bella_genome_assembly,_chromosome:_4	AUGUSTUS	exon	39756401	39757162	.	+	.	ID=g14853.t1.exon1;Parent=g14853.t1;
OY759171.1_Sturmia_bella_genome_assembly,_chromosome:_4	AUGUSTUS	stop_codon	39757160	39757162	.	+	0	ID=g14853.t1.stop1;Parent=g14853.t1;
OY759171.1_Sturmia_bella_genome_assembly,_chromosome:_4	AUGUSTUS	gene	39757657	39758196	.	+	.	ID=g14854;
OY759171.1_Sturmia_bella_genome_assembly,_chromosome:_4	AUGUSTUS	mRNA	39757657	39758196	0.97	+	.	ID=g14854.t1;Parent=g14854;
OY759171.1_Sturmia_bella_genome_assembly,_chromosome:_4	AUGUSTUS	start_codon	39757657	39757659	.	+	0	ID=g14854.t1.start1;Parent=g14854.t1;
OY759171.1_Sturmia_bella_genome_assembly,_chromosome:_4	AUGUSTUS	CDS	39757657	39758196	0.97	+	0	ID=g14854.t1.CDS1;Parent=g14854.t1;
OY759171.1_Sturmia_bella_genome_assembly,_chromosome:_4	AUGUSTUS	exon	39757657	39758196	.	+	.	ID=g14854.t1.exon1;Parent=g14854.t1;
OY759171.1_Sturmia_bella_genome_assembly,_chromosome:_4	AUGUSTUS	stop_codon	39758194	39758196	.	+	0	ID=g14854.t1.stop1;Parent=g14854.t1;
OY759171.1_Sturmia_bella_genome_assembly,_chromosome:_4	AUGUSTUS	gene	39758730	39760277	.	+	.	ID=g14855;
OY759171.1_Sturmia_bella_genome_assembly,_chromosome:_4	AUGUSTUS	mRNA	39758730	39760277	0.45	+	.	ID=g14855.t1;Parent=g14855;
OY759171.1_Sturmia_bella_genome_assembly,_chromosome:_4	AUGUSTUS	start_codon	39758730	39758732	.	+	0	ID=g14855.t1.start1;Parent=g14855.t1;
OY759171.1_Sturmia_bella_genome_assembly,_chromosome:_4	AUGUSTUS	CDS	39758730	39760277	0.45	+	0	ID=g14855.t1.CDS1;Parent=g14855.t1;
OY759171.1_Sturmia_bella_genome_assembly,_chromosome:_4	AUGUSTUS	exon	39758730	39760277	.	+	.	ID=g14855.t1.exon1;Parent=g14855.t1;
OY759171.1_Sturmia_bella_genome_assembly,_chromosome:_4	AUGUSTUS	stop_codon	39760275	39760277	.	+	0	ID=g14855.t1.stop1;Parent=g14855.t1;
OY759171.1_Sturmia_bella_genome_assembly,_chromosome:_4	AUGUSTUS	gene	39761042	39761773	.	+	.	ID=g14856;
OY759171.1_Sturmia_bella_genome_assembly,_chromosome:_4	AUGUSTUS	mRNA	39761042	39761773	0.33	+	.	ID=g14856.t1;Parent=g14856;
OY759171.1_Sturmia_bella_genome_assembly,_chromosome:_4	AUGUSTUS	start_codon	39761042	39761044	.	+	0	ID=g14856.t1.start1;Parent=g14856.t1;
OY759171.1_Sturmia_bella_genome_assembly,_chromosome:_4	AUGUSTUS	CDS	39761042	39761773	0.33	+	0	ID=g14856.t1.CDS1;Parent=g14856.t1;
OY759171.1_Sturmia_bella_genome_assembly,_chromosome:_4	AUGUSTUS	exon	39761042	39761773	.	+	.	ID=g14856.t1.exon1;Parent=g14856.t1;
OY759171.1_Sturmia_bella_genome_assembly,_chromosome:_4	AUGUSTUS	stop_codon	39761771	39761773	.	+	0	ID=g14856.t1.stop1;Parent=g14856.t1;
OY759171.1_Sturmia_bella_genome_assembly,_chromosome:_4	AUGUSTUS	gene	39762021	39762566	.	+	.	ID=g14857;
OY759171.1_Sturmia_bella_genome_assembly,_chromosome:_4	AUGUSTUS	mRNA	39762021	39762566	0.66	+	.	ID=g14857.t1;Parent=g14857;
OY759171.1_Sturmia_bella_genome_assembly,_chromosome:_4	AUGUSTUS	start_codon	39762021	39762023	.	+	0	ID=g14857.t1.start1;Parent=g14857.t1;
OY759171.1_Sturmia_bella_genome_assembly,_chromosome:_4	AUGUSTUS	CDS	39762021	39762566	0.66	+	0	ID=g14857.t1.CDS1;Parent=g14857.t1;
OY759171.1_Sturmia_bella_genome_assembly,_chromosome:_4	AUGUSTUS	exon	39762021	39762566	.	+	.	ID=g14857.t1.exon1;Parent=g14857.t1;
OY759171.1_Sturmia_bella_genome_assembly,_chromosome:_4	AUGUSTUS	stop_codon	39762564	39762566	.	+	0	ID=g14857.t1.stop1;Parent=g14857.t1;
OY759171.1_Sturmia_bella_genome_assembly,_chromosome:_4	AUGUSTUS	gene	39763041	39763916	.	+	.	ID=g14858;
OY759171.1_Sturmia_bella_genome_assembly,_chromosome:_4	AUGUSTUS	mRNA	39763041	39763916	0.66	+	.	ID=g14858.t1;Parent=g14858;
OY759171.1_Sturmia_bella_genome_assembly,_chromosome:_4	AUGUSTUS	start_codon	39763041	39763043	.	+	0	ID=g14858.t1.start1;Parent=g14858.t1;
OY759171.1_Sturmia_bella_genome_assembly,_chromosome:_4	AUGUSTUS	CDS	39763041	39763916	0.66	+	0	ID=g14858.t1.CDS1;Parent=g14858.t1;
OY759171.1_Sturmia_bella_genome_assembly,_chromosome:_4	AUGUSTUS	exon	39763041	39763916	.	+	.	ID=g14858.t1.exon1;Parent=g14858.t1;
OY759171.1_Sturmia_bella_genome_assembly,_chromosome:_4	AUGUSTUS	stop_codon	39763914	39763916	.	+	0	ID=g14858.t1.stop1;Parent=g14858.t1;
OY759171.1_Sturmia_bella_genome_assembly,_chromosome:_4	AUGUSTUS	gene	39764220	39765704	.	+	.	ID=g14859;
OY759171.1_Sturmia_bella_genome_assembly,_chromosome:_4	AUGUSTUS	mRNA	39764220	39765704	0.83	+	.	ID=g14859.t1;Parent=g14859;
OY759171.1_Sturmia_bella_genome_assembly,_chromosome:_4	AUGUSTUS	start_codon	39764220	39764222	.	+	0	ID=g14859.t1.start1;Parent=g14859.t1;
OY759171.1_Sturmia_bella_genome_assembly,_chromosome:_4	AUGUSTUS	CDS	39764220	39765704	0.83	+	0	ID=g14859.t1.CDS1;Parent=g14859.t1;
OY759171.1_Sturmia_bella_genome_assembly,_chromosome:_4	AUGUSTUS	exon	39764220	39765704	.	+	.	ID=g14859.t1.exon1;Parent=g14859.t1;
OY759171.1_Sturmia_bella_genome_assembly,_chromosome:_4	AUGUSTUS	stop_codon	39765702	39765704	.	+	0	ID=g14859.t1.stop1;Parent=g14859.t1;
OY759171.1_Sturmia_bella_genome_assembly,_chromosome:_4	AUGUSTUS	gene	39767273	39769249	.	+	.	ID=g14860;
OY759171.1_Sturmia_bella_genome_assembly,_chromosome:_4	AUGUSTUS	mRNA	39767273	39769249	0.59	+	.	ID=g14860.t1;Parent=g14860;
OY759171.1_Sturmia_bella_genome_assembly,_chromosome:_4	AUGUSTUS	start_codon	39767273	39767275	.	+	0	ID=g14860.t1.start1;Parent=g14860.t1;
OY759171.1_Sturmia_bella_genome_assembly,_chromosome:_4	AUGUSTUS	CDS	39767273	39769249	0.59	+	0	ID=g14860.t1.CDS1;Parent=g14860.t1;
OY759171.1_Sturmia_bella_genome_assembly,_chromosome:_4	AUGUSTUS	exon	39767273	39769249	.	+	.	ID=g14860.t1.exon1;Parent=g14860.t1;
OY759171.1_Sturmia_bella_genome_assembly,_chromosome:_4	AUGUSTUS	stop_codon	39769247	39769249	.	+	0	ID=g14860.t1.stop1;Parent=g14860.t1;
OY759171.1_Sturmia_bella_genome_assembly,_chromosome:_4	AUGUSTUS	gene	39769737	39770195	.	+	.	ID=g14861;
OY759171.1_Sturmia_bella_genome_assembly,_chromosome:_4	AUGUSTUS	mRNA	39769737	39770195	0.62	+	.	ID=g14861.t1;Parent=g14861;
OY759171.1_Sturmia_bella_genome_assembly,_chromosome:_4	AUGUSTUS	start_codon	39769737	39769739	.	+	0	ID=g14861.t1.start1;Parent=g14861.t1;
OY759171.1_Sturmia_bella_genome_assembly,_chromosome:_4	AUGUSTUS	CDS	39769737	39770195	0.62	+	0	ID=g14861.t1.CDS1;Parent=g14861.t1;
OY759171.1_Sturmia_bella_genome_assembly,_chromosome:_4	AUGUSTUS	exon	39769737	39770195	.	+	.	ID=g14861.t1.exon1;Parent=g14861.t1;
OY759171.1_Sturmia_bella_genome_assembly,_chromosome:_4	AUGUSTUS	stop_codon	39770193	39770195	.	+	0	ID=g14861.t1.stop1;Parent=g14861.t1;
OY759171.1_Sturmia_bella_genome_assembly,_chromosome:_4	AUGUSTUS	gene	39771219	39772187	.	+	.	ID=g14862;
OY759171.1_Sturmia_bella_genome_assembly,_chromosome:_4	AUGUSTUS	mRNA	39771219	39772187	0.41	+	.	ID=g14862.t1;Parent=g14862;
OY759171.1_Sturmia_bella_genome_assembly,_chromosome:_4	AUGUSTUS	start_codon	39771219	39771221	.	+	0	ID=g14862.t1.start1;Parent=g14862.t1;
OY759171.1_Sturmia_bella_genome_assembly,_chromosome:_4	AUGUSTUS	CDS	39771219	39772187	0.41	+	0	ID=g14862.t1.CDS1;Parent=g14862.t1;
OY759171.1_Sturmia_bella_genome_assembly,_chromosome:_4	AUGUSTUS	exon	39771219	39772187	.	+	.	ID=g14862.t1.exon1;Parent=g14862.t1;
OY759171.1_Sturmia_bella_genome_assembly,_chromosome:_4	AUGUSTUS	stop_codon	39772185	39772187	.	+	0	ID=g14862.t1.stop1;Parent=g14862.t1;
OY759171.1_Sturmia_bella_genome_assembly,_chromosome:_4	AUGUSTUS	gene	39772203	39773710	.	+	.	ID=g14863;
OY759171.1_Sturmia_bella_genome_assembly,_chromosome:_4	AUGUSTUS	mRNA	39772203	39773710	0.26	+	.	ID=g14863.t1;Parent=g14863;
OY759171.1_Sturmia_bella_genome_assembly,_chromosome:_4	AUGUSTUS	start_codon	39772203	39772205	.	+	0	ID=g14863.t1.start1;Parent=g14863.t1;
OY759171.1_Sturmia_bella_genome_assembly,_chromosome:_4	AUGUSTUS	CDS	39772203	39772705	0.32	+	0	ID=g14863.t1.CDS1;Parent=g14863.t1;
OY759171.1_Sturmia_bella_genome_assembly,_chromosome:_4	AUGUSTUS	exon	39772203	39772705	.	+	.	ID=g14863.t1.exon1;Parent=g14863.t1;
OY759171.1_Sturmia_bella_genome_assembly,_chromosome:_4	AUGUSTUS	intron	39772706	39772788	0.49	+	.	ID=g14863.t1.intron1;Parent=g14863.t1;
OY759171.1_Sturmia_bella_genome_assembly,_chromosome:_4	AUGUSTUS	CDS	39772789	39773710	0.65	+	1	ID=g14863.t1.CDS2;Parent=g14863.t1;
OY759171.1_Sturmia_bella_genome_assembly,_chromosome:_4	AUGUSTUS	exon	39772789	39773710	.	+	.	ID=g14863.t1.exon2;Parent=g14863.t1;
OY759171.1_Sturmia_bella_genome_assembly,_chromosome:_4	AUGUSTUS	stop_codon	39773708	39773710	.	+	0	ID=g14863.t1.stop1;Parent=g14863.t1;
OY759171.1_Sturmia_bella_genome_assembly,_chromosome:_4	AUGUSTUS	gene	39774204	39774710	.	+	.	ID=g14864;
OY759171.1_Sturmia_bella_genome_assembly,_chromosome:_4	AUGUSTUS	mRNA	39774204	39774710	0.83	+	.	ID=g14864.t1;Parent=g14864;
OY759171.1_Sturmia_bella_genome_assembly,_chromosome:_4	AUGUSTUS	start_codon	39774204	39774206	.	+	0	ID=g14864.t1.start1;Parent=g14864.t1;
OY759171.1_Sturmia_bella_genome_assembly,_chromosome:_4	AUGUSTUS	CDS	39774204	39774710	0.83	+	0	ID=g14864.t1.CDS1;Parent=g14864.t1;
OY759171.1_Sturmia_bella_genome_assembly,_chromosome:_4	AUGUSTUS	exon	39774204	39774710	.	+	.	ID=g14864.t1.exon1;Parent=g14864.t1;
OY759171.1_Sturmia_bella_genome_assembly,_chromosome:_4	AUGUSTUS	stop_codon	39774708	39774710	.	+	0	ID=g14864.t1.stop1;Parent=g14864.t1;
OY759171.1_Sturmia_bella_genome_assembly,_chromosome:_4	AUGUSTUS	gene	39775733	39776257	.	+	.	ID=g14865;
OY759171.1_Sturmia_bella_genome_assembly,_chromosome:_4	AUGUSTUS	mRNA	39775733	39776257	0.8	+	.	ID=g14865.t1;Parent=g14865;
OY759171.1_Sturmia_bella_genome_assembly,_chromosome:_4	AUGUSTUS	start_codon	39775733	39775735	.	+	0	ID=g14865.t1.start1;Parent=g14865.t1;
OY759171.1_Sturmia_bella_genome_assembly,_chromosome:_4	AUGUSTUS	CDS	39775733	39776257	0.8	+	0	ID=g14865.t1.CDS1;Parent=g14865.t1;
OY759171.1_Sturmia_bella_genome_assembly,_chromosome:_4	AUGUSTUS	exon	39775733	39776257	.	+	.	ID=g14865.t1.exon1;Parent=g14865.t1;
OY759171.1_Sturmia_bella_genome_assembly,_chromosome:_4	AUGUSTUS	stop_codon	39776255	39776257	.	+	0	ID=g14865.t1.stop1;Parent=g14865.t1;
OY759171.1_Sturmia_bella_genome_assembly,_chromosome:_4	AUGUSTUS	gene	39776267	39776860	.	+	.	ID=g14866;
OY759171.1_Sturmia_bella_genome_assembly,_chromosome:_4	AUGUSTUS	mRNA	39776267	39776860	0.7	+	.	ID=g14866.t1;Parent=g14866;
OY759171.1_Sturmia_bella_genome_assembly,_chromosome:_4	AUGUSTUS	start_codon	39776267	39776269	.	+	0	ID=g14866.t1.start1;Parent=g14866.t1;
OY759171.1_Sturmia_bella_genome_assembly,_chromosome:_4	AUGUSTUS	CDS	39776267	39776860	0.7	+	0	ID=g14866.t1.CDS1;Parent=g14866.t1;
OY759171.1_Sturmia_bella_genome_assembly,_chromosome:_4	AUGUSTUS	exon	39776267	39776860	.	+	.	ID=g14866.t1.exon1;Parent=g14866.t1;
OY759171.1_Sturmia_bella_genome_assembly,_chromosome:_4	AUGUSTUS	stop_codon	39776858	39776860	.	+	0	ID=g14866.t1.stop1;Parent=g14866.t1;
OY759171.1_Sturmia_bella_genome_assembly,_chromosome:_4	AUGUSTUS	gene	39781846	39784230	.	+	.	ID=g14867;
OY759171.1_Sturmia_bella_genome_assembly,_chromosome:_4	AUGUSTUS	mRNA	39781846	39784230	0.31	+	.	ID=g14867.t1;Parent=g14867;
OY759171.1_Sturmia_bella_genome_assembly,_chromosome:_4	AUGUSTUS	start_codon	39781846	39781848	.	+	0	ID=g14867.t1.start1;Parent=g14867.t1;
OY759171.1_Sturmia_bella_genome_assembly,_chromosome:_4	AUGUSTUS	CDS	39781846	39782046	0.61	+	0	ID=g14867.t1.CDS1;Parent=g14867.t1;
OY759171.1_Sturmia_bella_genome_assembly,_chromosome:_4	AUGUSTUS	exon	39781846	39782046	.	+	.	ID=g14867.t1.exon1;Parent=g14867.t1;
OY759171.1_Sturmia_bella_genome_assembly,_chromosome:_4	AUGUSTUS	intron	39782047	39782123	0.61	+	.	ID=g14867.t1.intron1;Parent=g14867.t1;
OY759171.1_Sturmia_bella_genome_assembly,_chromosome:_4	AUGUSTUS	CDS	39782124	39783460	0.37	+	0	ID=g14867.t1.CDS2;Parent=g14867.t1;
OY759171.1_Sturmia_bella_genome_assembly,_chromosome:_4	AUGUSTUS	exon	39782124	39783460	.	+	.	ID=g14867.t1.exon2;Parent=g14867.t1;
OY759171.1_Sturmia_bella_genome_assembly,_chromosome:_4	AUGUSTUS	intron	39783461	39783515	0.49	+	.	ID=g14867.t1.intron2;Parent=g14867.t1;
OY759171.1_Sturmia_bella_genome_assembly,_chromosome:_4	AUGUSTUS	CDS	39783516	39784230	0.45	+	1	ID=g14867.t1.CDS3;Parent=g14867.t1;
OY759171.1_Sturmia_bella_genome_assembly,_chromosome:_4	AUGUSTUS	exon	39783516	39784230	.	+	.	ID=g14867.t1.exon3;Parent=g14867.t1;
OY759171.1_Sturmia_bella_genome_assembly,_chromosome:_4	AUGUSTUS	stop_codon	39784228	39784230	.	+	0	ID=g14867.t1.stop1;Parent=g14867.t1;
OY759171.1_Sturmia_bella_genome_assembly,_chromosome:_4	AUGUSTUS	gene	39785660	39786310	.	+	.	ID=g14868;
OY759171.1_Sturmia_bella_genome_assembly,_chromosome:_4	AUGUSTUS	mRNA	39785660	39786310	0.63	+	.	ID=g14868.t1;Parent=g14868;
OY759171.1_Sturmia_bella_genome_assembly,_chromosome:_4	AUGUSTUS	start_codon	39785660	39785662	.	+	0	ID=g14868.t1.start1;Parent=g14868.t1;
OY759171.1_Sturmia_bella_genome_assembly,_chromosome:_4	AUGUSTUS	CDS	39785660	39786310	0.63	+	0	ID=g14868.t1.CDS1;Parent=g14868.t1;
OY759171.1_Sturmia_bella_genome_assembly,_chromosome:_4	AUGUSTUS	exon	39785660	39786310	.	+	.	ID=g14868.t1.exon1;Parent=g14868.t1;
OY759171.1_Sturmia_bella_genome_assembly,_chromosome:_4	AUGUSTUS	stop_codon	39786308	39786310	.	+	0	ID=g14868.t1.stop1;Parent=g14868.t1;
OY759171.1_Sturmia_bella_genome_assembly,_chromosome:_4	AUGUSTUS	gene	39786905	39788632	.	+	.	ID=g14869;
OY759171.1_Sturmia_bella_genome_assembly,_chromosome:_4	AUGUSTUS	mRNA	39786905	39788632	0.42	+	.	ID=g14869.t1;Parent=g14869;
OY759171.1_Sturmia_bella_genome_assembly,_chromosome:_4	AUGUSTUS	start_codon	39786905	39786907	.	+	0	ID=g14869.t1.start1;Parent=g14869.t1;
OY759171.1_Sturmia_bella_genome_assembly,_chromosome:_4	AUGUSTUS	CDS	39786905	39787524	0.42	+	0	ID=g14869.t1.CDS1;Parent=g14869.t1;
OY759171.1_Sturmia_bella_genome_assembly,_chromosome:_4	AUGUSTUS	exon	39786905	39787524	.	+	.	ID=g14869.t1.exon1;Parent=g14869.t1;
OY759171.1_Sturmia_bella_genome_assembly,_chromosome:_4	AUGUSTUS	intron	39787525	39787590	0.68	+	.	ID=g14869.t1.intron1;Parent=g14869.t1;
OY759171.1_Sturmia_bella_genome_assembly,_chromosome:_4	AUGUSTUS	CDS	39787591	39788632	0.69	+	1	ID=g14869.t1.CDS2;Parent=g14869.t1;
OY759171.1_Sturmia_bella_genome_assembly,_chromosome:_4	AUGUSTUS	exon	39787591	39788632	.	+	.	ID=g14869.t1.exon2;Parent=g14869.t1;
OY759171.1_Sturmia_bella_genome_assembly,_chromosome:_4	AUGUSTUS	stop_codon	39788630	39788632	.	+	0	ID=g14869.t1.stop1;Parent=g14869.t1;
OY759171.1_Sturmia_bella_genome_assembly,_chromosome:_4	AUGUSTUS	gene	39788669	39789133	.	+	.	ID=g14870;
OY759171.1_Sturmia_bella_genome_assembly,_chromosome:_4	AUGUSTUS	mRNA	39788669	39789133	0.65	+	.	ID=g14870.t1;Parent=g14870;
OY759171.1_Sturmia_bella_genome_assembly,_chromosome:_4	AUGUSTUS	start_codon	39788669	39788671	.	+	0	ID=g14870.t1.start1;Parent=g14870.t1;
OY759171.1_Sturmia_bella_genome_assembly,_chromosome:_4	AUGUSTUS	CDS	39788669	39789133	0.65	+	0	ID=g14870.t1.CDS1;Parent=g14870.t1;
OY759171.1_Sturmia_bella_genome_assembly,_chromosome:_4	AUGUSTUS	exon	39788669	39789133	.	+	.	ID=g14870.t1.exon1;Parent=g14870.t1;
OY759171.1_Sturmia_bella_genome_assembly,_chromosome:_4	AUGUSTUS	stop_codon	39789131	39789133	.	+	0	ID=g14870.t1.stop1;Parent=g14870.t1;
OY759171.1_Sturmia_bella_genome_assembly,_chromosome:_4	AUGUSTUS	gene	39791247	39792002	.	+	.	ID=g14871;
OY759171.1_Sturmia_bella_genome_assembly,_chromosome:_4	AUGUSTUS	mRNA	39791247	39792002	0.49	+	.	ID=g14871.t1;Parent=g14871;
OY759171.1_Sturmia_bella_genome_assembly,_chromosome:_4	AUGUSTUS	start_codon	39791247	39791249	.	+	0	ID=g14871.t1.start1;Parent=g14871.t1;
OY759171.1_Sturmia_bella_genome_assembly,_chromosome:_4	AUGUSTUS	CDS	39791247	39791650	0.64	+	0	ID=g14871.t1.CDS1;Parent=g14871.t1;
OY759171.1_Sturmia_bella_genome_assembly,_chromosome:_4	AUGUSTUS	exon	39791247	39791650	.	+	.	ID=g14871.t1.exon1;Parent=g14871.t1;
OY759171.1_Sturmia_bella_genome_assembly,_chromosome:_4	AUGUSTUS	intron	39791651	39791716	0.82	+	.	ID=g14871.t1.intron1;Parent=g14871.t1;
OY759171.1_Sturmia_bella_genome_assembly,_chromosome:_4	AUGUSTUS	CDS	39791717	39792002	0.64	+	1	ID=g14871.t1.CDS2;Parent=g14871.t1;
OY759171.1_Sturmia_bella_genome_assembly,_chromosome:_4	AUGUSTUS	exon	39791717	39792002	.	+	.	ID=g14871.t1.exon2;Parent=g14871.t1;
OY759171.1_Sturmia_bella_genome_assembly,_chromosome:_4	AUGUSTUS	stop_codon	39792000	39792002	.	+	0	ID=g14871.t1.stop1;Parent=g14871.t1;
OY759171.1_Sturmia_bella_genome_assembly,_chromosome:_4	AUGUSTUS	gene	39792314	39794252	.	+	.	ID=g14872;
OY759171.1_Sturmia_bella_genome_assembly,_chromosome:_4	AUGUSTUS	mRNA	39792314	39794252	0.29	+	.	ID=g14872.t1;Parent=g14872;
OY759171.1_Sturmia_bella_genome_assembly,_chromosome:_4	AUGUSTUS	start_codon	39792314	39792316	.	+	0	ID=g14872.t1.start1;Parent=g14872.t1;
OY759171.1_Sturmia_bella_genome_assembly,_chromosome:_4	AUGUSTUS	CDS	39792314	39792519	0.4	+	0	ID=g14872.t1.CDS1;Parent=g14872.t1;
OY759171.1_Sturmia_bella_genome_assembly,_chromosome:_4	AUGUSTUS	exon	39792314	39792519	.	+	.	ID=g14872.t1.exon1;Parent=g14872.t1;
OY759171.1_Sturmia_bella_genome_assembly,_chromosome:_4	AUGUSTUS	intron	39792520	39792574	0.55	+	.	ID=g14872.t1.intron1;Parent=g14872.t1;
OY759171.1_Sturmia_bella_genome_assembly,_chromosome:_4	AUGUSTUS	CDS	39792575	39794252	0.6	+	1	ID=g14872.t1.CDS2;Parent=g14872.t1;
OY759171.1_Sturmia_bella_genome_assembly,_chromosome:_4	AUGUSTUS	exon	39792575	39794252	.	+	.	ID=g14872.t1.exon2;Parent=g14872.t1;
OY759171.1_Sturmia_bella_genome_assembly,_chromosome:_4	AUGUSTUS	stop_codon	39794250	39794252	.	+	0	ID=g14872.t1.stop1;Parent=g14872.t1;
OY759171.1_Sturmia_bella_genome_assembly,_chromosome:_4	AUGUSTUS	gene	39795045	39795422	.	+	.	ID=g14873;
OY759171.1_Sturmia_bella_genome_assembly,_chromosome:_4	AUGUSTUS	mRNA	39795045	39795422	0.56	+	.	ID=g14873.t1;Parent=g14873;
OY759171.1_Sturmia_bella_genome_assembly,_chromosome:_4	AUGUSTUS	start_codon	39795045	39795047	.	+	0	ID=g14873.t1.start1;Parent=g14873.t1;
OY759171.1_Sturmia_bella_genome_assembly,_chromosome:_4	AUGUSTUS	CDS	39795045	39795422	0.56	+	0	ID=g14873.t1.CDS1;Parent=g14873.t1;
OY759171.1_Sturmia_bella_genome_assembly,_chromosome:_4	AUGUSTUS	exon	39795045	39795422	.	+	.	ID=g14873.t1.exon1;Parent=g14873.t1;
OY759171.1_Sturmia_bella_genome_assembly,_chromosome:_4	AUGUSTUS	stop_codon	39795420	39795422	.	+	0	ID=g14873.t1.stop1;Parent=g14873.t1;
OY759171.1_Sturmia_bella_genome_assembly,_chromosome:_4	AUGUSTUS	gene	39796049	39797191	.	+	.	ID=g14874;
OY759171.1_Sturmia_bella_genome_assembly,_chromosome:_4	AUGUSTUS	mRNA	39796049	39797191	0.78	+	.	ID=g14874.t1;Parent=g14874;
OY759171.1_Sturmia_bella_genome_assembly,_chromosome:_4	AUGUSTUS	start_codon	39796049	39796051	.	+	0	ID=g14874.t1.start1;Parent=g14874.t1;
OY759171.1_Sturmia_bella_genome_assembly,_chromosome:_4	AUGUSTUS	CDS	39796049	39797191	0.78	+	0	ID=g14874.t1.CDS1;Parent=g14874.t1;
OY759171.1_Sturmia_bella_genome_assembly,_chromosome:_4	AUGUSTUS	exon	39796049	39797191	.	+	.	ID=g14874.t1.exon1;Parent=g14874.t1;
OY759171.1_Sturmia_bella_genome_assembly,_chromosome:_4	AUGUSTUS	stop_codon	39797189	39797191	.	+	0	ID=g14874.t1.stop1;Parent=g14874.t1;
OY759171.1_Sturmia_bella_genome_assembly,_chromosome:_4	AUGUSTUS	gene	39797454	39798110	.	+	.	ID=g14875;
OY759171.1_Sturmia_bella_genome_assembly,_chromosome:_4	AUGUSTUS	mRNA	39797454	39798110	0.83	+	.	ID=g14875.t1;Parent=g14875;
OY759171.1_Sturmia_bella_genome_assembly,_chromosome:_4	AUGUSTUS	start_codon	39797454	39797456	.	+	0	ID=g14875.t1.start1;Parent=g14875.t1;
OY759171.1_Sturmia_bella_genome_assembly,_chromosome:_4	AUGUSTUS	CDS	39797454	39798110	0.83	+	0	ID=g14875.t1.CDS1;Parent=g14875.t1;
OY759171.1_Sturmia_bella_genome_assembly,_chromosome:_4	AUGUSTUS	exon	39797454	39798110	.	+	.	ID=g14875.t1.exon1;Parent=g14875.t1;
OY759171.1_Sturmia_bella_genome_assembly,_chromosome:_4	AUGUSTUS	stop_codon	39798108	39798110	.	+	0	ID=g14875.t1.stop1;Parent=g14875.t1;
OY759171.1_Sturmia_bella_genome_assembly,_chromosome:_4	AUGUSTUS	gene	39799002	39800937	.	+	.	ID=g14876;
OY759171.1_Sturmia_bella_genome_assembly,_chromosome:_4	AUGUSTUS	mRNA	39799002	39800937	0.59	+	.	ID=g14876.t1;Parent=g14876;
OY759171.1_Sturmia_bella_genome_assembly,_chromosome:_4	AUGUSTUS	start_codon	39799002	39799004	.	+	0	ID=g14876.t1.start1;Parent=g14876.t1;
OY759171.1_Sturmia_bella_genome_assembly,_chromosome:_4	AUGUSTUS	CDS	39799002	39799533	0.65	+	0	ID=g14876.t1.CDS1;Parent=g14876.t1;
OY759171.1_Sturmia_bella_genome_assembly,_chromosome:_4	AUGUSTUS	exon	39799002	39799533	.	+	.	ID=g14876.t1.exon1;Parent=g14876.t1;
OY759171.1_Sturmia_bella_genome_assembly,_chromosome:_4	AUGUSTUS	intron	39799534	39799672	0.59	+	.	ID=g14876.t1.intron1;Parent=g14876.t1;
OY759171.1_Sturmia_bella_genome_assembly,_chromosome:_4	AUGUSTUS	CDS	39799673	39800937	0.8	+	2	ID=g14876.t1.CDS2;Parent=g14876.t1;
OY759171.1_Sturmia_bella_genome_assembly,_chromosome:_4	AUGUSTUS	exon	39799673	39800937	.	+	.	ID=g14876.t1.exon2;Parent=g14876.t1;
OY759171.1_Sturmia_bella_genome_assembly,_chromosome:_4	AUGUSTUS	stop_codon	39800935	39800937	.	+	0	ID=g14876.t1.stop1;Parent=g14876.t1;
OY759171.1_Sturmia_bella_genome_assembly,_chromosome:_4	AUGUSTUS	gene	39802435	39803262	.	+	.	ID=g14877;
OY759171.1_Sturmia_bella_genome_assembly,_chromosome:_4	AUGUSTUS	mRNA	39802435	39803262	0.83	+	.	ID=g14877.t1;Parent=g14877;
OY759171.1_Sturmia_bella_genome_assembly,_chromosome:_4	AUGUSTUS	start_codon	39802435	39802437	.	+	0	ID=g14877.t1.start1;Parent=g14877.t1;
OY759171.1_Sturmia_bella_genome_assembly,_chromosome:_4	AUGUSTUS	CDS	39802435	39803262	0.83	+	0	ID=g14877.t1.CDS1;Parent=g14877.t1;
OY759171.1_Sturmia_bella_genome_assembly,_chromosome:_4	AUGUSTUS	exon	39802435	39803262	.	+	.	ID=g14877.t1.exon1;Parent=g14877.t1;
OY759171.1_Sturmia_bella_genome_assembly,_chromosome:_4	AUGUSTUS	stop_codon	39803260	39803262	.	+	0	ID=g14877.t1.stop1;Parent=g14877.t1;
OY759171.1_Sturmia_bella_genome_assembly,_chromosome:_4	AUGUSTUS	gene	39803609	39804541	.	+	.	ID=g14878;
OY759171.1_Sturmia_bella_genome_assembly,_chromosome:_4	AUGUSTUS	mRNA	39803609	39804541	0.98	+	.	ID=g14878.t1;Parent=g14878;
OY759171.1_Sturmia_bella_genome_assembly,_chromosome:_4	AUGUSTUS	start_codon	39803609	39803611	.	+	0	ID=g14878.t1.start1;Parent=g14878.t1;
OY759171.1_Sturmia_bella_genome_assembly,_chromosome:_4	AUGUSTUS	CDS	39803609	39804541	0.98	+	0	ID=g14878.t1.CDS1;Parent=g14878.t1;
OY759171.1_Sturmia_bella_genome_assembly,_chromosome:_4	AUGUSTUS	exon	39803609	39804541	.	+	.	ID=g14878.t1.exon1;Parent=g14878.t1;
OY759171.1_Sturmia_bella_genome_assembly,_chromosome:_4	AUGUSTUS	stop_codon	39804539	39804541	.	+	0	ID=g14878.t1.stop1;Parent=g14878.t1;
OY759171.1_Sturmia_bella_genome_assembly,_chromosome:_4	AUGUSTUS	gene	39806997	39807428	.	+	.	ID=g14879;
OY759171.1_Sturmia_bella_genome_assembly,_chromosome:_4	AUGUSTUS	mRNA	39806997	39807428	0.57	+	.	ID=g14879.t1;Parent=g14879;
OY759171.1_Sturmia_bella_genome_assembly,_chromosome:_4	AUGUSTUS	start_codon	39806997	39806999	.	+	0	ID=g14879.t1.start1;Parent=g14879.t1;
OY759171.1_Sturmia_bella_genome_assembly,_chromosome:_4	AUGUSTUS	CDS	39806997	39807428	0.57	+	0	ID=g14879.t1.CDS1;Parent=g14879.t1;
OY759171.1_Sturmia_bella_genome_assembly,_chromosome:_4	AUGUSTUS	exon	39806997	39807428	.	+	.	ID=g14879.t1.exon1;Parent=g14879.t1;
OY759171.1_Sturmia_bella_genome_assembly,_chromosome:_4	AUGUSTUS	stop_codon	39807426	39807428	.	+	0	ID=g14879.t1.stop1;Parent=g14879.t1;
OY759171.1_Sturmia_bella_genome_assembly,_chromosome:_4	AUGUSTUS	gene	39807956	39808909	.	+	.	ID=g14880;
OY759171.1_Sturmia_bella_genome_assembly,_chromosome:_4	AUGUSTUS	mRNA	39807956	39808909	0.88	+	.	ID=g14880.t1;Parent=g14880;
OY759171.1_Sturmia_bella_genome_assembly,_chromosome:_4	AUGUSTUS	start_codon	39807956	39807958	.	+	0	ID=g14880.t1.start1;Parent=g14880.t1;
OY759171.1_Sturmia_bella_genome_assembly,_chromosome:_4	AUGUSTUS	CDS	39807956	39808909	0.88	+	0	ID=g14880.t1.CDS1;Parent=g14880.t1;
OY759171.1_Sturmia_bella_genome_assembly,_chromosome:_4	AUGUSTUS	exon	39807956	39808909	.	+	.	ID=g14880.t1.exon1;Parent=g14880.t1;
OY759171.1_Sturmia_bella_genome_assembly,_chromosome:_4	AUGUSTUS	stop_codon	39808907	39808909	.	+	0	ID=g14880.t1.stop1;Parent=g14880.t1;
OY759171.1_Sturmia_bella_genome_assembly,_chromosome:_4	AUGUSTUS	gene	39808959	39809462	.	+	.	ID=g14881;
OY759171.1_Sturmia_bella_genome_assembly,_chromosome:_4	AUGUSTUS	mRNA	39808959	39809462	0.72	+	.	ID=g14881.t1;Parent=g14881;
OY759171.1_Sturmia_bella_genome_assembly,_chromosome:_4	AUGUSTUS	start_codon	39808959	39808961	.	+	0	ID=g14881.t1.start1;Parent=g14881.t1;
OY759171.1_Sturmia_bella_genome_assembly,_chromosome:_4	AUGUSTUS	CDS	39808959	39809462	0.72	+	0	ID=g14881.t1.CDS1;Parent=g14881.t1;
OY759171.1_Sturmia_bella_genome_assembly,_chromosome:_4	AUGUSTUS	exon	39808959	39809462	.	+	.	ID=g14881.t1.exon1;Parent=g14881.t1;
OY759171.1_Sturmia_bella_genome_assembly,_chromosome:_4	AUGUSTUS	stop_codon	39809460	39809462	.	+	0	ID=g14881.t1.stop1;Parent=g14881.t1;
OY759171.1_Sturmia_bella_genome_assembly,_chromosome:_4	AUGUSTUS	gene	39809559	39809960	.	+	.	ID=g14882;
OY759171.1_Sturmia_bella_genome_assembly,_chromosome:_4	AUGUSTUS	mRNA	39809559	39809960	0.73	+	.	ID=g14882.t1;Parent=g14882;
OY759171.1_Sturmia_bella_genome_assembly,_chromosome:_4	AUGUSTUS	start_codon	39809559	39809561	.	+	0	ID=g14882.t1.start1;Parent=g14882.t1;
OY759171.1_Sturmia_bella_genome_assembly,_chromosome:_4	AUGUSTUS	CDS	39809559	39809960	0.73	+	0	ID=g14882.t1.CDS1;Parent=g14882.t1;
OY759171.1_Sturmia_bella_genome_assembly,_chromosome:_4	AUGUSTUS	exon	39809559	39809960	.	+	.	ID=g14882.t1.exon1;Parent=g14882.t1;
OY759171.1_Sturmia_bella_genome_assembly,_chromosome:_4	AUGUSTUS	stop_codon	39809958	39809960	.	+	0	ID=g14882.t1.stop1;Parent=g14882.t1;
OY759171.1_Sturmia_bella_genome_assembly,_chromosome:_4	AUGUSTUS	gene	39810306	39811802	.	+	.	ID=g14883;
OY759171.1_Sturmia_bella_genome_assembly,_chromosome:_4	AUGUSTUS	mRNA	39810306	39811802	0.97	+	.	ID=g14883.t1;Parent=g14883;
OY759171.1_Sturmia_bella_genome_assembly,_chromosome:_4	AUGUSTUS	start_codon	39810306	39810308	.	+	0	ID=g14883.t1.start1;Parent=g14883.t1;
OY759171.1_Sturmia_bella_genome_assembly,_chromosome:_4	AUGUSTUS	CDS	39810306	39811802	0.97	+	0	ID=g14883.t1.CDS1;Parent=g14883.t1;
OY759171.1_Sturmia_bella_genome_assembly,_chromosome:_4	AUGUSTUS	exon	39810306	39811802	.	+	.	ID=g14883.t1.exon1;Parent=g14883.t1;
OY759171.1_Sturmia_bella_genome_assembly,_chromosome:_4	AUGUSTUS	stop_codon	39811800	39811802	.	+	0	ID=g14883.t1.stop1;Parent=g14883.t1;
OY759171.1_Sturmia_bella_genome_assembly,_chromosome:_4	AUGUSTUS	gene	39811818	39812618	.	+	.	ID=g14884;
OY759171.1_Sturmia_bella_genome_assembly,_chromosome:_4	AUGUSTUS	mRNA	39811818	39812618	0.85	+	.	ID=g14884.t1;Parent=g14884;
OY759171.1_Sturmia_bella_genome_assembly,_chromosome:_4	AUGUSTUS	start_codon	39811818	39811820	.	+	0	ID=g14884.t1.start1;Parent=g14884.t1;
OY759171.1_Sturmia_bella_genome_assembly,_chromosome:_4	AUGUSTUS	CDS	39811818	39812618	0.85	+	0	ID=g14884.t1.CDS1;Parent=g14884.t1;
OY759171.1_Sturmia_bella_genome_assembly,_chromosome:_4	AUGUSTUS	exon	39811818	39812618	.	+	.	ID=g14884.t1.exon1;Parent=g14884.t1;
OY759171.1_Sturmia_bella_genome_assembly,_chromosome:_4	AUGUSTUS	stop_codon	39812616	39812618	.	+	0	ID=g14884.t1.stop1;Parent=g14884.t1;
OY759171.1_Sturmia_bella_genome_assembly,_chromosome:_4	AUGUSTUS	gene	39812765	39813232	.	+	.	ID=g14885;
OY759171.1_Sturmia_bella_genome_assembly,_chromosome:_4	AUGUSTUS	mRNA	39812765	39813232	0.38	+	.	ID=g14885.t1;Parent=g14885;
OY759171.1_Sturmia_bella_genome_assembly,_chromosome:_4	AUGUSTUS	start_codon	39812765	39812767	.	+	0	ID=g14885.t1.start1;Parent=g14885.t1;
OY759171.1_Sturmia_bella_genome_assembly,_chromosome:_4	AUGUSTUS	CDS	39812765	39813232	0.38	+	0	ID=g14885.t1.CDS1;Parent=g14885.t1;
OY759171.1_Sturmia_bella_genome_assembly,_chromosome:_4	AUGUSTUS	exon	39812765	39813232	.	+	.	ID=g14885.t1.exon1;Parent=g14885.t1;
OY759171.1_Sturmia_bella_genome_assembly,_chromosome:_4	AUGUSTUS	stop_codon	39813230	39813232	.	+	0	ID=g14885.t1.stop1;Parent=g14885.t1;
OY759171.1_Sturmia_bella_genome_assembly,_chromosome:_4	AUGUSTUS	gene	39813579	39814229	.	+	.	ID=g14886;
OY759171.1_Sturmia_bella_genome_assembly,_chromosome:_4	AUGUSTUS	mRNA	39813579	39814229	0.65	+	.	ID=g14886.t1;Parent=g14886;
OY759171.1_Sturmia_bella_genome_assembly,_chromosome:_4	AUGUSTUS	start_codon	39813579	39813581	.	+	0	ID=g14886.t1.start1;Parent=g14886.t1;
OY759171.1_Sturmia_bella_genome_assembly,_chromosome:_4	AUGUSTUS	CDS	39813579	39814229	0.65	+	0	ID=g14886.t1.CDS1;Parent=g14886.t1;
OY759171.1_Sturmia_bella_genome_assembly,_chromosome:_4	AUGUSTUS	exon	39813579	39814229	.	+	.	ID=g14886.t1.exon1;Parent=g14886.t1;
OY759171.1_Sturmia_bella_genome_assembly,_chromosome:_4	AUGUSTUS	stop_codon	39814227	39814229	.	+	0	ID=g14886.t1.stop1;Parent=g14886.t1;
OY759171.1_Sturmia_bella_genome_assembly,_chromosome:_4	AUGUSTUS	gene	39814251	39814781	.	+	.	ID=g14887;
OY759171.1_Sturmia_bella_genome_assembly,_chromosome:_4	AUGUSTUS	mRNA	39814251	39814781	0.68	+	.	ID=g14887.t1;Parent=g14887;
OY759171.1_Sturmia_bella_genome_assembly,_chromosome:_4	AUGUSTUS	start_codon	39814251	39814253	.	+	0	ID=g14887.t1.start1;Parent=g14887.t1;
OY759171.1_Sturmia_bella_genome_assembly,_chromosome:_4	AUGUSTUS	CDS	39814251	39814781	0.68	+	0	ID=g14887.t1.CDS1;Parent=g14887.t1;
OY759171.1_Sturmia_bella_genome_assembly,_chromosome:_4	AUGUSTUS	exon	39814251	39814781	.	+	.	ID=g14887.t1.exon1;Parent=g14887.t1;
OY759171.1_Sturmia_bella_genome_assembly,_chromosome:_4	AUGUSTUS	stop_codon	39814779	39814781	.	+	0	ID=g14887.t1.stop1;Parent=g14887.t1;
OY759171.1_Sturmia_bella_genome_assembly,_chromosome:_4	AUGUSTUS	gene	39815753	39816430	.	+	.	ID=g14888;
OY759171.1_Sturmia_bella_genome_assembly,_chromosome:_4	AUGUSTUS	mRNA	39815753	39816430	0.59	+	.	ID=g14888.t1;Parent=g14888;
OY759171.1_Sturmia_bella_genome_assembly,_chromosome:_4	AUGUSTUS	start_codon	39815753	39815755	.	+	0	ID=g14888.t1.start1;Parent=g14888.t1;
OY759171.1_Sturmia_bella_genome_assembly,_chromosome:_4	AUGUSTUS	CDS	39815753	39816430	0.59	+	0	ID=g14888.t1.CDS1;Parent=g14888.t1;
OY759171.1_Sturmia_bella_genome_assembly,_chromosome:_4	AUGUSTUS	exon	39815753	39816430	.	+	.	ID=g14888.t1.exon1;Parent=g14888.t1;
OY759171.1_Sturmia_bella_genome_assembly,_chromosome:_4	AUGUSTUS	stop_codon	39816428	39816430	.	+	0	ID=g14888.t1.stop1;Parent=g14888.t1;
OY759171.1_Sturmia_bella_genome_assembly,_chromosome:_4	AUGUSTUS	gene	39817393	39817860	.	+	.	ID=g14889;
OY759171.1_Sturmia_bella_genome_assembly,_chromosome:_4	AUGUSTUS	mRNA	39817393	39817860	0.57	+	.	ID=g14889.t1;Parent=g14889;
OY759171.1_Sturmia_bella_genome_assembly,_chromosome:_4	AUGUSTUS	start_codon	39817393	39817395	.	+	0	ID=g14889.t1.start1;Parent=g14889.t1;
OY759171.1_Sturmia_bella_genome_assembly,_chromosome:_4	AUGUSTUS	CDS	39817393	39817860	0.57	+	0	ID=g14889.t1.CDS1;Parent=g14889.t1;
OY759171.1_Sturmia_bella_genome_assembly,_chromosome:_4	AUGUSTUS	exon	39817393	39817860	.	+	.	ID=g14889.t1.exon1;Parent=g14889.t1;
OY759171.1_Sturmia_bella_genome_assembly,_chromosome:_4	AUGUSTUS	stop_codon	39817858	39817860	.	+	0	ID=g14889.t1.stop1;Parent=g14889.t1;
OY759171.1_Sturmia_bella_genome_assembly,_chromosome:_4	AUGUSTUS	gene	39818207	39819172	.	+	.	ID=g14890;
OY759171.1_Sturmia_bella_genome_assembly,_chromosome:_4	AUGUSTUS	mRNA	39818207	39819172	0.77	+	.	ID=g14890.t1;Parent=g14890;
OY759171.1_Sturmia_bella_genome_assembly,_chromosome:_4	AUGUSTUS	start_codon	39818207	39818209	.	+	0	ID=g14890.t1.start1;Parent=g14890.t1;
OY759171.1_Sturmia_bella_genome_assembly,_chromosome:_4	AUGUSTUS	CDS	39818207	39819172	0.77	+	0	ID=g14890.t1.CDS1;Parent=g14890.t1;
OY759171.1_Sturmia_bella_genome_assembly,_chromosome:_4	AUGUSTUS	exon	39818207	39819172	.	+	.	ID=g14890.t1.exon1;Parent=g14890.t1;
OY759171.1_Sturmia_bella_genome_assembly,_chromosome:_4	AUGUSTUS	stop_codon	39819170	39819172	.	+	0	ID=g14890.t1.stop1;Parent=g14890.t1;
OY759171.1_Sturmia_bella_genome_assembly,_chromosome:_4	AUGUSTUS	gene	39820402	39820926	.	+	.	ID=g14891;
OY759171.1_Sturmia_bella_genome_assembly,_chromosome:_4	AUGUSTUS	mRNA	39820402	39820926	0.97	+	.	ID=g14891.t1;Parent=g14891;
OY759171.1_Sturmia_bella_genome_assembly,_chromosome:_4	AUGUSTUS	start_codon	39820402	39820404	.	+	0	ID=g14891.t1.start1;Parent=g14891.t1;
OY759171.1_Sturmia_bella_genome_assembly,_chromosome:_4	AUGUSTUS	CDS	39820402	39820926	0.97	+	0	ID=g14891.t1.CDS1;Parent=g14891.t1;
OY759171.1_Sturmia_bella_genome_assembly,_chromosome:_4	AUGUSTUS	exon	39820402	39820926	.	+	.	ID=g14891.t1.exon1;Parent=g14891.t1;
OY759171.1_Sturmia_bella_genome_assembly,_chromosome:_4	AUGUSTUS	stop_codon	39820924	39820926	.	+	0	ID=g14891.t1.stop1;Parent=g14891.t1;
OY759171.1_Sturmia_bella_genome_assembly,_chromosome:_4	AUGUSTUS	gene	39821783	39822241	.	+	.	ID=g14892;
OY759171.1_Sturmia_bella_genome_assembly,_chromosome:_4	AUGUSTUS	mRNA	39821783	39822241	0.75	+	.	ID=g14892.t1;Parent=g14892;
OY759171.1_Sturmia_bella_genome_assembly,_chromosome:_4	AUGUSTUS	start_codon	39821783	39821785	.	+	0	ID=g14892.t1.start1;Parent=g14892.t1;
OY759171.1_Sturmia_bella_genome_assembly,_chromosome:_4	AUGUSTUS	CDS	39821783	39822241	0.75	+	0	ID=g14892.t1.CDS1;Parent=g14892.t1;
OY759171.1_Sturmia_bella_genome_assembly,_chromosome:_4	AUGUSTUS	exon	39821783	39822241	.	+	.	ID=g14892.t1.exon1;Parent=g14892.t1;
OY759171.1_Sturmia_bella_genome_assembly,_chromosome:_4	AUGUSTUS	stop_codon	39822239	39822241	.	+	0	ID=g14892.t1.stop1;Parent=g14892.t1;
OY759171.1_Sturmia_bella_genome_assembly,_chromosome:_4	AUGUSTUS	gene	39822251	39822838	.	+	.	ID=g14893;
OY759171.1_Sturmia_bella_genome_assembly,_chromosome:_4	AUGUSTUS	mRNA	39822251	39822838	1	+	.	ID=g14893.t1;Parent=g14893;
OY759171.1_Sturmia_bella_genome_assembly,_chromosome:_4	AUGUSTUS	start_codon	39822251	39822253	.	+	0	ID=g14893.t1.start1;Parent=g14893.t1;
OY759171.1_Sturmia_bella_genome_assembly,_chromosome:_4	AUGUSTUS	CDS	39822251	39822838	1	+	0	ID=g14893.t1.CDS1;Parent=g14893.t1;
OY759171.1_Sturmia_bella_genome_assembly,_chromosome:_4	AUGUSTUS	exon	39822251	39822838	.	+	.	ID=g14893.t1.exon1;Parent=g14893.t1;
OY759171.1_Sturmia_bella_genome_assembly,_chromosome:_4	AUGUSTUS	stop_codon	39822836	39822838	.	+	0	ID=g14893.t1.stop1;Parent=g14893.t1;
OY759171.1_Sturmia_bella_genome_assembly,_chromosome:_4	AUGUSTUS	gene	39823515	39824072	.	+	.	ID=g14894;
OY759171.1_Sturmia_bella_genome_assembly,_chromosome:_4	AUGUSTUS	mRNA	39823515	39824072	0.92	+	.	ID=g14894.t1;Parent=g14894;
OY759171.1_Sturmia_bella_genome_assembly,_chromosome:_4	AUGUSTUS	start_codon	39823515	39823517	.	+	0	ID=g14894.t1.start1;Parent=g14894.t1;
OY759171.1_Sturmia_bella_genome_assembly,_chromosome:_4	AUGUSTUS	CDS	39823515	39824072	0.92	+	0	ID=g14894.t1.CDS1;Parent=g14894.t1;
OY759171.1_Sturmia_bella_genome_assembly,_chromosome:_4	AUGUSTUS	exon	39823515	39824072	.	+	.	ID=g14894.t1.exon1;Parent=g14894.t1;
OY759171.1_Sturmia_bella_genome_assembly,_chromosome:_4	AUGUSTUS	stop_codon	39824070	39824072	.	+	0	ID=g14894.t1.stop1;Parent=g14894.t1;
OY759171.1_Sturmia_bella_genome_assembly,_chromosome:_4	AUGUSTUS	gene	39827967	39829157	.	+	.	ID=g14895;
OY759171.1_Sturmia_bella_genome_assembly,_chromosome:_4	AUGUSTUS	mRNA	39827967	39829157	0.98	+	.	ID=g14895.t1;Parent=g14895;
OY759171.1_Sturmia_bella_genome_assembly,_chromosome:_4	AUGUSTUS	start_codon	39827967	39827969	.	+	0	ID=g14895.t1.start1;Parent=g14895.t1;
OY759171.1_Sturmia_bella_genome_assembly,_chromosome:_4	AUGUSTUS	CDS	39827967	39829157	0.98	+	0	ID=g14895.t1.CDS1;Parent=g14895.t1;
OY759171.1_Sturmia_bella_genome_assembly,_chromosome:_4	AUGUSTUS	exon	39827967	39829157	.	+	.	ID=g14895.t1.exon1;Parent=g14895.t1;
OY759171.1_Sturmia_bella_genome_assembly,_chromosome:_4	AUGUSTUS	stop_codon	39829155	39829157	.	+	0	ID=g14895.t1.stop1;Parent=g14895.t1;
OY759171.1_Sturmia_bella_genome_assembly,_chromosome:_4	AUGUSTUS	gene	39829360	39830340	.	+	.	ID=g14896;
OY759171.1_Sturmia_bella_genome_assembly,_chromosome:_4	AUGUSTUS	mRNA	39829360	39830340	0.96	+	.	ID=g14896.t1;Parent=g14896;
OY759171.1_Sturmia_bella_genome_assembly,_chromosome:_4	AUGUSTUS	start_codon	39829360	39829362	.	+	0	ID=g14896.t1.start1;Parent=g14896.t1;
OY759171.1_Sturmia_bella_genome_assembly,_chromosome:_4	AUGUSTUS	CDS	39829360	39830340	0.96	+	0	ID=g14896.t1.CDS1;Parent=g14896.t1;
OY759171.1_Sturmia_bella_genome_assembly,_chromosome:_4	AUGUSTUS	exon	39829360	39830340	.	+	.	ID=g14896.t1.exon1;Parent=g14896.t1;
OY759171.1_Sturmia_bella_genome_assembly,_chromosome:_4	AUGUSTUS	stop_codon	39830338	39830340	.	+	0	ID=g14896.t1.stop1;Parent=g14896.t1;
OY759171.1_Sturmia_bella_genome_assembly,_chromosome:_4	AUGUSTUS	gene	39832887	39833495	.	+	.	ID=g14897;
OY759171.1_Sturmia_bella_genome_assembly,_chromosome:_4	AUGUSTUS	mRNA	39832887	39833495	0.53	+	.	ID=g14897.t1;Parent=g14897;
OY759171.1_Sturmia_bella_genome_assembly,_chromosome:_4	AUGUSTUS	start_codon	39832887	39832889	.	+	0	ID=g14897.t1.start1;Parent=g14897.t1;
OY759171.1_Sturmia_bella_genome_assembly,_chromosome:_4	AUGUSTUS	CDS	39832887	39833495	0.53	+	0	ID=g14897.t1.CDS1;Parent=g14897.t1;
OY759171.1_Sturmia_bella_genome_assembly,_chromosome:_4	AUGUSTUS	exon	39832887	39833495	.	+	.	ID=g14897.t1.exon1;Parent=g14897.t1;
OY759171.1_Sturmia_bella_genome_assembly,_chromosome:_4	AUGUSTUS	stop_codon	39833493	39833495	.	+	0	ID=g14897.t1.stop1;Parent=g14897.t1;
OY759171.1_Sturmia_bella_genome_assembly,_chromosome:_4	AUGUSTUS	gene	39834707	39835387	.	+	.	ID=g14898;
OY759171.1_Sturmia_bella_genome_assembly,_chromosome:_4	AUGUSTUS	mRNA	39834707	39835387	0.93	+	.	ID=g14898.t1;Parent=g14898;
OY759171.1_Sturmia_bella_genome_assembly,_chromosome:_4	AUGUSTUS	start_codon	39834707	39834709	.	+	0	ID=g14898.t1.start1;Parent=g14898.t1;
OY759171.1_Sturmia_bella_genome_assembly,_chromosome:_4	AUGUSTUS	CDS	39834707	39835387	0.93	+	0	ID=g14898.t1.CDS1;Parent=g14898.t1;
OY759171.1_Sturmia_bella_genome_assembly,_chromosome:_4	AUGUSTUS	exon	39834707	39835387	.	+	.	ID=g14898.t1.exon1;Parent=g14898.t1;
OY759171.1_Sturmia_bella_genome_assembly,_chromosome:_4	AUGUSTUS	stop_codon	39835385	39835387	.	+	0	ID=g14898.t1.stop1;Parent=g14898.t1;
OY759171.1_Sturmia_bella_genome_assembly,_chromosome:_4	AUGUSTUS	gene	39835435	39835971	.	+	.	ID=g14899;
OY759171.1_Sturmia_bella_genome_assembly,_chromosome:_4	AUGUSTUS	mRNA	39835435	39835971	0.67	+	.	ID=g14899.t1;Parent=g14899;
OY759171.1_Sturmia_bella_genome_assembly,_chromosome:_4	AUGUSTUS	start_codon	39835435	39835437	.	+	0	ID=g14899.t1.start1;Parent=g14899.t1;
OY759171.1_Sturmia_bella_genome_assembly,_chromosome:_4	AUGUSTUS	CDS	39835435	39835971	0.67	+	0	ID=g14899.t1.CDS1;Parent=g14899.t1;
OY759171.1_Sturmia_bella_genome_assembly,_chromosome:_4	AUGUSTUS	exon	39835435	39835971	.	+	.	ID=g14899.t1.exon1;Parent=g14899.t1;
OY759171.1_Sturmia_bella_genome_assembly,_chromosome:_4	AUGUSTUS	stop_codon	39835969	39835971	.	+	0	ID=g14899.t1.stop1;Parent=g14899.t1;
OY759171.1_Sturmia_bella_genome_assembly,_chromosome:_4	AUGUSTUS	gene	39836173	39837582	.	+	.	ID=g14900;
OY759171.1_Sturmia_bella_genome_assembly,_chromosome:_4	AUGUSTUS	mRNA	39836173	39837582	0.96	+	.	ID=g14900.t1;Parent=g14900;
OY759171.1_Sturmia_bella_genome_assembly,_chromosome:_4	AUGUSTUS	start_codon	39836173	39836175	.	+	0	ID=g14900.t1.start1;Parent=g14900.t1;
OY759171.1_Sturmia_bella_genome_assembly,_chromosome:_4	AUGUSTUS	CDS	39836173	39837582	0.96	+	0	ID=g14900.t1.CDS1;Parent=g14900.t1;
OY759171.1_Sturmia_bella_genome_assembly,_chromosome:_4	AUGUSTUS	exon	39836173	39837582	.	+	.	ID=g14900.t1.exon1;Parent=g14900.t1;
OY759171.1_Sturmia_bella_genome_assembly,_chromosome:_4	AUGUSTUS	stop_codon	39837580	39837582	.	+	0	ID=g14900.t1.stop1;Parent=g14900.t1;
OY759171.1_Sturmia_bella_genome_assembly,_chromosome:_4	AUGUSTUS	gene	39837619	39840350	.	+	.	ID=g14901;
OY759171.1_Sturmia_bella_genome_assembly,_chromosome:_4	AUGUSTUS	mRNA	39837619	39840350	0.15	+	.	ID=g14901.t1;Parent=g14901;
OY759171.1_Sturmia_bella_genome_assembly,_chromosome:_4	AUGUSTUS	start_codon	39837619	39837621	.	+	0	ID=g14901.t1.start1;Parent=g14901.t1;
OY759171.1_Sturmia_bella_genome_assembly,_chromosome:_4	AUGUSTUS	CDS	39837619	39838127	0.19	+	0	ID=g14901.t1.CDS1;Parent=g14901.t1;
OY759171.1_Sturmia_bella_genome_assembly,_chromosome:_4	AUGUSTUS	exon	39837619	39838127	.	+	.	ID=g14901.t1.exon1;Parent=g14901.t1;
OY759171.1_Sturmia_bella_genome_assembly,_chromosome:_4	AUGUSTUS	intron	39838128	39839683	0.18	+	.	ID=g14901.t1.intron1;Parent=g14901.t1;
OY759171.1_Sturmia_bella_genome_assembly,_chromosome:_4	AUGUSTUS	CDS	39839684	39840350	0.2	+	1	ID=g14901.t1.CDS2;Parent=g14901.t1;
OY759171.1_Sturmia_bella_genome_assembly,_chromosome:_4	AUGUSTUS	exon	39839684	39840350	.	+	.	ID=g14901.t1.exon2;Parent=g14901.t1;
OY759171.1_Sturmia_bella_genome_assembly,_chromosome:_4	AUGUSTUS	stop_codon	39840348	39840350	.	+	0	ID=g14901.t1.stop1;Parent=g14901.t1;
OY759171.1_Sturmia_bella_genome_assembly,_chromosome:_4	AUGUSTUS	gene	39842010	39842495	.	+	.	ID=g14902;
OY759171.1_Sturmia_bella_genome_assembly,_chromosome:_4	AUGUSTUS	mRNA	39842010	39842495	0.83	+	.	ID=g14902.t1;Parent=g14902;
OY759171.1_Sturmia_bella_genome_assembly,_chromosome:_4	AUGUSTUS	start_codon	39842010	39842012	.	+	0	ID=g14902.t1.start1;Parent=g14902.t1;
OY759171.1_Sturmia_bella_genome_assembly,_chromosome:_4	AUGUSTUS	CDS	39842010	39842495	0.83	+	0	ID=g14902.t1.CDS1;Parent=g14902.t1;
OY759171.1_Sturmia_bella_genome_assembly,_chromosome:_4	AUGUSTUS	exon	39842010	39842495	.	+	.	ID=g14902.t1.exon1;Parent=g14902.t1;
OY759171.1_Sturmia_bella_genome_assembly,_chromosome:_4	AUGUSTUS	stop_codon	39842493	39842495	.	+	0	ID=g14902.t1.stop1;Parent=g14902.t1;
OY759171.1_Sturmia_bella_genome_assembly,_chromosome:_4	AUGUSTUS	gene	39842877	39843632	.	+	.	ID=g14903;
OY759171.1_Sturmia_bella_genome_assembly,_chromosome:_4	AUGUSTUS	mRNA	39842877	39843632	0.58	+	.	ID=g14903.t1;Parent=g14903;
OY759171.1_Sturmia_bella_genome_assembly,_chromosome:_4	AUGUSTUS	start_codon	39842877	39842879	.	+	0	ID=g14903.t1.start1;Parent=g14903.t1;
OY759171.1_Sturmia_bella_genome_assembly,_chromosome:_4	AUGUSTUS	CDS	39842877	39843280	0.65	+	0	ID=g14903.t1.CDS1;Parent=g14903.t1;
OY759171.1_Sturmia_bella_genome_assembly,_chromosome:_4	AUGUSTUS	exon	39842877	39843280	.	+	.	ID=g14903.t1.exon1;Parent=g14903.t1;
OY759171.1_Sturmia_bella_genome_assembly,_chromosome:_4	AUGUSTUS	intron	39843281	39843346	0.76	+	.	ID=g14903.t1.intron1;Parent=g14903.t1;
OY759171.1_Sturmia_bella_genome_assembly,_chromosome:_4	AUGUSTUS	CDS	39843347	39843632	0.77	+	1	ID=g14903.t1.CDS2;Parent=g14903.t1;
OY759171.1_Sturmia_bella_genome_assembly,_chromosome:_4	AUGUSTUS	exon	39843347	39843632	.	+	.	ID=g14903.t1.exon2;Parent=g14903.t1;
OY759171.1_Sturmia_bella_genome_assembly,_chromosome:_4	AUGUSTUS	stop_codon	39843630	39843632	.	+	0	ID=g14903.t1.stop1;Parent=g14903.t1;
OY759171.1_Sturmia_bella_genome_assembly,_chromosome:_4	AUGUSTUS	gene	39843669	39845445	.	+	.	ID=g14904;
OY759171.1_Sturmia_bella_genome_assembly,_chromosome:_4	AUGUSTUS	mRNA	39843669	39845445	0.2	+	.	ID=g14904.t1;Parent=g14904;
OY759171.1_Sturmia_bella_genome_assembly,_chromosome:_4	AUGUSTUS	start_codon	39843669	39843671	.	+	0	ID=g14904.t1.start1;Parent=g14904.t1;
OY759171.1_Sturmia_bella_genome_assembly,_chromosome:_4	AUGUSTUS	CDS	39843669	39844795	0.27	+	0	ID=g14904.t1.CDS1;Parent=g14904.t1;
OY759171.1_Sturmia_bella_genome_assembly,_chromosome:_4	AUGUSTUS	exon	39843669	39844795	.	+	.	ID=g14904.t1.exon1;Parent=g14904.t1;
OY759171.1_Sturmia_bella_genome_assembly,_chromosome:_4	AUGUSTUS	intron	39844796	39844856	0.27	+	.	ID=g14904.t1.intron1;Parent=g14904.t1;
OY759171.1_Sturmia_bella_genome_assembly,_chromosome:_4	AUGUSTUS	CDS	39844857	39845445	0.31	+	1	ID=g14904.t1.CDS2;Parent=g14904.t1;
OY759171.1_Sturmia_bella_genome_assembly,_chromosome:_4	AUGUSTUS	exon	39844857	39845445	.	+	.	ID=g14904.t1.exon2;Parent=g14904.t1;
OY759171.1_Sturmia_bella_genome_assembly,_chromosome:_4	AUGUSTUS	stop_codon	39845443	39845445	.	+	0	ID=g14904.t1.stop1;Parent=g14904.t1;
OY759171.1_Sturmia_bella_genome_assembly,_chromosome:_4	AUGUSTUS	gene	39846447	39846911	.	+	.	ID=g14905;
OY759171.1_Sturmia_bella_genome_assembly,_chromosome:_4	AUGUSTUS	mRNA	39846447	39846911	0.39	+	.	ID=g14905.t1;Parent=g14905;
OY759171.1_Sturmia_bella_genome_assembly,_chromosome:_4	AUGUSTUS	start_codon	39846447	39846449	.	+	0	ID=g14905.t1.start1;Parent=g14905.t1;
OY759171.1_Sturmia_bella_genome_assembly,_chromosome:_4	AUGUSTUS	CDS	39846447	39846911	0.39	+	0	ID=g14905.t1.CDS1;Parent=g14905.t1;
OY759171.1_Sturmia_bella_genome_assembly,_chromosome:_4	AUGUSTUS	exon	39846447	39846911	.	+	.	ID=g14905.t1.exon1;Parent=g14905.t1;
OY759171.1_Sturmia_bella_genome_assembly,_chromosome:_4	AUGUSTUS	stop_codon	39846909	39846911	.	+	0	ID=g14905.t1.stop1;Parent=g14905.t1;
OY759171.1_Sturmia_bella_genome_assembly,_chromosome:_4	AUGUSTUS	gene	39848571	39849056	.	+	.	ID=g14906;
OY759171.1_Sturmia_bella_genome_assembly,_chromosome:_4	AUGUSTUS	mRNA	39848571	39849056	0.79	+	.	ID=g14906.t1;Parent=g14906;
OY759171.1_Sturmia_bella_genome_assembly,_chromosome:_4	AUGUSTUS	start_codon	39848571	39848573	.	+	0	ID=g14906.t1.start1;Parent=g14906.t1;
OY759171.1_Sturmia_bella_genome_assembly,_chromosome:_4	AUGUSTUS	CDS	39848571	39849056	0.79	+	0	ID=g14906.t1.CDS1;Parent=g14906.t1;
OY759171.1_Sturmia_bella_genome_assembly,_chromosome:_4	AUGUSTUS	exon	39848571	39849056	.	+	.	ID=g14906.t1.exon1;Parent=g14906.t1;
OY759171.1_Sturmia_bella_genome_assembly,_chromosome:_4	AUGUSTUS	stop_codon	39849054	39849056	.	+	0	ID=g14906.t1.stop1;Parent=g14906.t1;
OY759171.1_Sturmia_bella_genome_assembly,_chromosome:_4	AUGUSTUS	gene	39849438	39850193	.	+	.	ID=g14907;
OY759171.1_Sturmia_bella_genome_assembly,_chromosome:_4	AUGUSTUS	mRNA	39849438	39850193	0.52	+	.	ID=g14907.t1;Parent=g14907;
OY759171.1_Sturmia_bella_genome_assembly,_chromosome:_4	AUGUSTUS	start_codon	39849438	39849440	.	+	0	ID=g14907.t1.start1;Parent=g14907.t1;
OY759171.1_Sturmia_bella_genome_assembly,_chromosome:_4	AUGUSTUS	CDS	39849438	39849841	0.56	+	0	ID=g14907.t1.CDS1;Parent=g14907.t1;
OY759171.1_Sturmia_bella_genome_assembly,_chromosome:_4	AUGUSTUS	exon	39849438	39849841	.	+	.	ID=g14907.t1.exon1;Parent=g14907.t1;
OY759171.1_Sturmia_bella_genome_assembly,_chromosome:_4	AUGUSTUS	intron	39849842	39849907	0.74	+	.	ID=g14907.t1.intron1;Parent=g14907.t1;
OY759171.1_Sturmia_bella_genome_assembly,_chromosome:_4	AUGUSTUS	CDS	39849908	39850193	0.74	+	1	ID=g14907.t1.CDS2;Parent=g14907.t1;
OY759171.1_Sturmia_bella_genome_assembly,_chromosome:_4	AUGUSTUS	exon	39849908	39850193	.	+	.	ID=g14907.t1.exon2;Parent=g14907.t1;
OY759171.1_Sturmia_bella_genome_assembly,_chromosome:_4	AUGUSTUS	stop_codon	39850191	39850193	.	+	0	ID=g14907.t1.stop1;Parent=g14907.t1;
OY759171.1_Sturmia_bella_genome_assembly,_chromosome:_4	AUGUSTUS	gene	39850230	39852006	.	+	.	ID=g14908;
OY759171.1_Sturmia_bella_genome_assembly,_chromosome:_4	AUGUSTUS	mRNA	39850230	39852006	0.21	+	.	ID=g14908.t1;Parent=g14908;
OY759171.1_Sturmia_bella_genome_assembly,_chromosome:_4	AUGUSTUS	start_codon	39850230	39850232	.	+	0	ID=g14908.t1.start1;Parent=g14908.t1;
OY759171.1_Sturmia_bella_genome_assembly,_chromosome:_4	AUGUSTUS	CDS	39850230	39851356	0.31	+	0	ID=g14908.t1.CDS1;Parent=g14908.t1;
OY759171.1_Sturmia_bella_genome_assembly,_chromosome:_4	AUGUSTUS	exon	39850230	39851356	.	+	.	ID=g14908.t1.exon1;Parent=g14908.t1;
OY759171.1_Sturmia_bella_genome_assembly,_chromosome:_4	AUGUSTUS	intron	39851357	39851417	0.37	+	.	ID=g14908.t1.intron1;Parent=g14908.t1;
OY759171.1_Sturmia_bella_genome_assembly,_chromosome:_4	AUGUSTUS	CDS	39851418	39852006	0.28	+	1	ID=g14908.t1.CDS2;Parent=g14908.t1;
OY759171.1_Sturmia_bella_genome_assembly,_chromosome:_4	AUGUSTUS	exon	39851418	39852006	.	+	.	ID=g14908.t1.exon2;Parent=g14908.t1;
OY759171.1_Sturmia_bella_genome_assembly,_chromosome:_4	AUGUSTUS	stop_codon	39852004	39852006	.	+	0	ID=g14908.t1.stop1;Parent=g14908.t1;
OY759171.1_Sturmia_bella_genome_assembly,_chromosome:_4	AUGUSTUS	gene	39852561	39852938	.	+	.	ID=g14909;
OY759171.1_Sturmia_bella_genome_assembly,_chromosome:_4	AUGUSTUS	mRNA	39852561	39852938	0.42	+	.	ID=g14909.t1;Parent=g14909;
OY759171.1_Sturmia_bella_genome_assembly,_chromosome:_4	AUGUSTUS	start_codon	39852561	39852563	.	+	0	ID=g14909.t1.start1;Parent=g14909.t1;
OY759171.1_Sturmia_bella_genome_assembly,_chromosome:_4	AUGUSTUS	CDS	39852561	39852938	0.42	+	0	ID=g14909.t1.CDS1;Parent=g14909.t1;
OY759171.1_Sturmia_bella_genome_assembly,_chromosome:_4	AUGUSTUS	exon	39852561	39852938	.	+	.	ID=g14909.t1.exon1;Parent=g14909.t1;
OY759171.1_Sturmia_bella_genome_assembly,_chromosome:_4	AUGUSTUS	stop_codon	39852936	39852938	.	+	0	ID=g14909.t1.stop1;Parent=g14909.t1;
OY759171.1_Sturmia_bella_genome_assembly,_chromosome:_4	AUGUSTUS	gene	39853576	39854997	.	+	.	ID=g14910;
OY759171.1_Sturmia_bella_genome_assembly,_chromosome:_4	AUGUSTUS	mRNA	39853576	39854997	0.55	+	.	ID=g14910.t1;Parent=g14910;
OY759171.1_Sturmia_bella_genome_assembly,_chromosome:_4	AUGUSTUS	start_codon	39853576	39853578	.	+	0	ID=g14910.t1.start1;Parent=g14910.t1;
OY759171.1_Sturmia_bella_genome_assembly,_chromosome:_4	AUGUSTUS	CDS	39853576	39854997	0.55	+	0	ID=g14910.t1.CDS1;Parent=g14910.t1;
OY759171.1_Sturmia_bella_genome_assembly,_chromosome:_4	AUGUSTUS	exon	39853576	39854997	.	+	.	ID=g14910.t1.exon1;Parent=g14910.t1;
OY759171.1_Sturmia_bella_genome_assembly,_chromosome:_4	AUGUSTUS	stop_codon	39854995	39854997	.	+	0	ID=g14910.t1.stop1;Parent=g14910.t1;
OY759171.1_Sturmia_bella_genome_assembly,_chromosome:_4	AUGUSTUS	gene	39856474	39857061	.	+	.	ID=g14911;
OY759171.1_Sturmia_bella_genome_assembly,_chromosome:_4	AUGUSTUS	mRNA	39856474	39857061	0.57	+	.	ID=g14911.t1;Parent=g14911;
OY759171.1_Sturmia_bella_genome_assembly,_chromosome:_4	AUGUSTUS	start_codon	39856474	39856476	.	+	0	ID=g14911.t1.start1;Parent=g14911.t1;
OY759171.1_Sturmia_bella_genome_assembly,_chromosome:_4	AUGUSTUS	CDS	39856474	39857061	0.57	+	0	ID=g14911.t1.CDS1;Parent=g14911.t1;
OY759171.1_Sturmia_bella_genome_assembly,_chromosome:_4	AUGUSTUS	exon	39856474	39857061	.	+	.	ID=g14911.t1.exon1;Parent=g14911.t1;
OY759171.1_Sturmia_bella_genome_assembly,_chromosome:_4	AUGUSTUS	stop_codon	39857059	39857061	.	+	0	ID=g14911.t1.stop1;Parent=g14911.t1;
OY759171.1_Sturmia_bella_genome_assembly,_chromosome:_4	AUGUSTUS	gene	39857617	39858780	.	+	.	ID=g14912;
OY759171.1_Sturmia_bella_genome_assembly,_chromosome:_4	AUGUSTUS	mRNA	39857617	39858780	0.97	+	.	ID=g14912.t1;Parent=g14912;
OY759171.1_Sturmia_bella_genome_assembly,_chromosome:_4	AUGUSTUS	start_codon	39857617	39857619	.	+	0	ID=g14912.t1.start1;Parent=g14912.t1;
OY759171.1_Sturmia_bella_genome_assembly,_chromosome:_4	AUGUSTUS	CDS	39857617	39858780	0.97	+	0	ID=g14912.t1.CDS1;Parent=g14912.t1;
OY759171.1_Sturmia_bella_genome_assembly,_chromosome:_4	AUGUSTUS	exon	39857617	39858780	.	+	.	ID=g14912.t1.exon1;Parent=g14912.t1;
OY759171.1_Sturmia_bella_genome_assembly,_chromosome:_4	AUGUSTUS	stop_codon	39858778	39858780	.	+	0	ID=g14912.t1.stop1;Parent=g14912.t1;
OY759171.1_Sturmia_bella_genome_assembly,_chromosome:_4	AUGUSTUS	gene	39859484	39860023	.	+	.	ID=g14913;
OY759171.1_Sturmia_bella_genome_assembly,_chromosome:_4	AUGUSTUS	mRNA	39859484	39860023	0.9	+	.	ID=g14913.t1;Parent=g14913;
OY759171.1_Sturmia_bella_genome_assembly,_chromosome:_4	AUGUSTUS	start_codon	39859484	39859486	.	+	0	ID=g14913.t1.start1;Parent=g14913.t1;
OY759171.1_Sturmia_bella_genome_assembly,_chromosome:_4	AUGUSTUS	CDS	39859484	39860023	0.9	+	0	ID=g14913.t1.CDS1;Parent=g14913.t1;
OY759171.1_Sturmia_bella_genome_assembly,_chromosome:_4	AUGUSTUS	exon	39859484	39860023	.	+	.	ID=g14913.t1.exon1;Parent=g14913.t1;
OY759171.1_Sturmia_bella_genome_assembly,_chromosome:_4	AUGUSTUS	stop_codon	39860021	39860023	.	+	0	ID=g14913.t1.stop1;Parent=g14913.t1;
OY759171.1_Sturmia_bella_genome_assembly,_chromosome:_4	AUGUSTUS	gene	39860228	39861409	.	+	.	ID=g14914;
OY759171.1_Sturmia_bella_genome_assembly,_chromosome:_4	AUGUSTUS	mRNA	39860228	39861409	0.9	+	.	ID=g14914.t1;Parent=g14914;
OY759171.1_Sturmia_bella_genome_assembly,_chromosome:_4	AUGUSTUS	start_codon	39860228	39860230	.	+	0	ID=g14914.t1.start1;Parent=g14914.t1;
OY759171.1_Sturmia_bella_genome_assembly,_chromosome:_4	AUGUSTUS	CDS	39860228	39861409	0.9	+	0	ID=g14914.t1.CDS1;Parent=g14914.t1;
OY759171.1_Sturmia_bella_genome_assembly,_chromosome:_4	AUGUSTUS	exon	39860228	39861409	.	+	.	ID=g14914.t1.exon1;Parent=g14914.t1;
OY759171.1_Sturmia_bella_genome_assembly,_chromosome:_4	AUGUSTUS	stop_codon	39861407	39861409	.	+	0	ID=g14914.t1.stop1;Parent=g14914.t1;
OY759171.1_Sturmia_bella_genome_assembly,_chromosome:_4	AUGUSTUS	gene	39861446	39861958	.	+	.	ID=g14915;
OY759171.1_Sturmia_bella_genome_assembly,_chromosome:_4	AUGUSTUS	mRNA	39861446	39861958	0.71	+	.	ID=g14915.t1;Parent=g14915;
OY759171.1_Sturmia_bella_genome_assembly,_chromosome:_4	AUGUSTUS	start_codon	39861446	39861448	.	+	0	ID=g14915.t1.start1;Parent=g14915.t1;
OY759171.1_Sturmia_bella_genome_assembly,_chromosome:_4	AUGUSTUS	CDS	39861446	39861958	0.71	+	0	ID=g14915.t1.CDS1;Parent=g14915.t1;
OY759171.1_Sturmia_bella_genome_assembly,_chromosome:_4	AUGUSTUS	exon	39861446	39861958	.	+	.	ID=g14915.t1.exon1;Parent=g14915.t1;
OY759171.1_Sturmia_bella_genome_assembly,_chromosome:_4	AUGUSTUS	stop_codon	39861956	39861958	.	+	0	ID=g14915.t1.stop1;Parent=g14915.t1;
OY759171.1_Sturmia_bella_genome_assembly,_chromosome:_4	AUGUSTUS	gene	39863598	39864425	.	+	.	ID=g14916;
OY759171.1_Sturmia_bella_genome_assembly,_chromosome:_4	AUGUSTUS	mRNA	39863598	39864425	0.63	+	.	ID=g14916.t1;Parent=g14916;
OY759171.1_Sturmia_bella_genome_assembly,_chromosome:_4	AUGUSTUS	start_codon	39863598	39863600	.	+	0	ID=g14916.t1.start1;Parent=g14916.t1;
OY759171.1_Sturmia_bella_genome_assembly,_chromosome:_4	AUGUSTUS	CDS	39863598	39864425	0.63	+	0	ID=g14916.t1.CDS1;Parent=g14916.t1;
OY759171.1_Sturmia_bella_genome_assembly,_chromosome:_4	AUGUSTUS	exon	39863598	39864425	.	+	.	ID=g14916.t1.exon1;Parent=g14916.t1;
OY759171.1_Sturmia_bella_genome_assembly,_chromosome:_4	AUGUSTUS	stop_codon	39864423	39864425	.	+	0	ID=g14916.t1.stop1;Parent=g14916.t1;
OY759171.1_Sturmia_bella_genome_assembly,_chromosome:_4	AUGUSTUS	gene	39864563	39865390	.	+	.	ID=g14917;
OY759171.1_Sturmia_bella_genome_assembly,_chromosome:_4	AUGUSTUS	mRNA	39864563	39865390	0.77	+	.	ID=g14917.t1;Parent=g14917;
OY759171.1_Sturmia_bella_genome_assembly,_chromosome:_4	AUGUSTUS	start_codon	39864563	39864565	.	+	0	ID=g14917.t1.start1;Parent=g14917.t1;
OY759171.1_Sturmia_bella_genome_assembly,_chromosome:_4	AUGUSTUS	CDS	39864563	39865390	0.77	+	0	ID=g14917.t1.CDS1;Parent=g14917.t1;
OY759171.1_Sturmia_bella_genome_assembly,_chromosome:_4	AUGUSTUS	exon	39864563	39865390	.	+	.	ID=g14917.t1.exon1;Parent=g14917.t1;
OY759171.1_Sturmia_bella_genome_assembly,_chromosome:_4	AUGUSTUS	stop_codon	39865388	39865390	.	+	0	ID=g14917.t1.stop1;Parent=g14917.t1;
OY759171.1_Sturmia_bella_genome_assembly,_chromosome:_4	AUGUSTUS	gene	39866359	39866952	.	+	.	ID=g14918;
OY759171.1_Sturmia_bella_genome_assembly,_chromosome:_4	AUGUSTUS	mRNA	39866359	39866952	0.62	+	.	ID=g14918.t1;Parent=g14918;
OY759171.1_Sturmia_bella_genome_assembly,_chromosome:_4	AUGUSTUS	start_codon	39866359	39866361	.	+	0	ID=g14918.t1.start1;Parent=g14918.t1;
OY759171.1_Sturmia_bella_genome_assembly,_chromosome:_4	AUGUSTUS	CDS	39866359	39866952	0.62	+	0	ID=g14918.t1.CDS1;Parent=g14918.t1;
OY759171.1_Sturmia_bella_genome_assembly,_chromosome:_4	AUGUSTUS	exon	39866359	39866952	.	+	.	ID=g14918.t1.exon1;Parent=g14918.t1;
OY759171.1_Sturmia_bella_genome_assembly,_chromosome:_4	AUGUSTUS	stop_codon	39866950	39866952	.	+	0	ID=g14918.t1.stop1;Parent=g14918.t1;
OY759171.1_Sturmia_bella_genome_assembly,_chromosome:_4	AUGUSTUS	gene	39867751	39868743	.	+	.	ID=g14919;
OY759171.1_Sturmia_bella_genome_assembly,_chromosome:_4	AUGUSTUS	mRNA	39867751	39868743	0.9	+	.	ID=g14919.t1;Parent=g14919;
OY759171.1_Sturmia_bella_genome_assembly,_chromosome:_4	AUGUSTUS	start_codon	39867751	39867753	.	+	0	ID=g14919.t1.start1;Parent=g14919.t1;
OY759171.1_Sturmia_bella_genome_assembly,_chromosome:_4	AUGUSTUS	CDS	39867751	39868743	0.9	+	0	ID=g14919.t1.CDS1;Parent=g14919.t1;
OY759171.1_Sturmia_bella_genome_assembly,_chromosome:_4	AUGUSTUS	exon	39867751	39868743	.	+	.	ID=g14919.t1.exon1;Parent=g14919.t1;
OY759171.1_Sturmia_bella_genome_assembly,_chromosome:_4	AUGUSTUS	stop_codon	39868741	39868743	.	+	0	ID=g14919.t1.stop1;Parent=g14919.t1;
OY759171.1_Sturmia_bella_genome_assembly,_chromosome:_4	AUGUSTUS	gene	39869175	39869756	.	+	.	ID=g14920;
OY759171.1_Sturmia_bella_genome_assembly,_chromosome:_4	AUGUSTUS	mRNA	39869175	39869756	0.47	+	.	ID=g14920.t1;Parent=g14920;
OY759171.1_Sturmia_bella_genome_assembly,_chromosome:_4	AUGUSTUS	start_codon	39869175	39869177	.	+	0	ID=g14920.t1.start1;Parent=g14920.t1;
OY759171.1_Sturmia_bella_genome_assembly,_chromosome:_4	AUGUSTUS	CDS	39869175	39869756	0.47	+	0	ID=g14920.t1.CDS1;Parent=g14920.t1;
OY759171.1_Sturmia_bella_genome_assembly,_chromosome:_4	AUGUSTUS	exon	39869175	39869756	.	+	.	ID=g14920.t1.exon1;Parent=g14920.t1;
OY759171.1_Sturmia_bella_genome_assembly,_chromosome:_4	AUGUSTUS	stop_codon	39869754	39869756	.	+	0	ID=g14920.t1.stop1;Parent=g14920.t1;
OY759171.1_Sturmia_bella_genome_assembly,_chromosome:_4	AUGUSTUS	gene	39871680	39873107	.	+	.	ID=g14921;
OY759171.1_Sturmia_bella_genome_assembly,_chromosome:_4	AUGUSTUS	mRNA	39871680	39873107	0.39	+	.	ID=g14921.t1;Parent=g14921;
OY759171.1_Sturmia_bella_genome_assembly,_chromosome:_4	AUGUSTUS	start_codon	39871680	39871682	.	+	0	ID=g14921.t1.start1;Parent=g14921.t1;
OY759171.1_Sturmia_bella_genome_assembly,_chromosome:_4	AUGUSTUS	CDS	39871680	39873107	0.39	+	0	ID=g14921.t1.CDS1;Parent=g14921.t1;
OY759171.1_Sturmia_bella_genome_assembly,_chromosome:_4	AUGUSTUS	exon	39871680	39873107	.	+	.	ID=g14921.t1.exon1;Parent=g14921.t1;
OY759171.1_Sturmia_bella_genome_assembly,_chromosome:_4	AUGUSTUS	stop_codon	39873105	39873107	.	+	0	ID=g14921.t1.stop1;Parent=g14921.t1;
OY759171.1_Sturmia_bella_genome_assembly,_chromosome:_4	AUGUSTUS	gene	39873415	39873828	.	+	.	ID=g14922;
OY759171.1_Sturmia_bella_genome_assembly,_chromosome:_4	AUGUSTUS	mRNA	39873415	39873828	0.47	+	.	ID=g14922.t1;Parent=g14922;
OY759171.1_Sturmia_bella_genome_assembly,_chromosome:_4	AUGUSTUS	start_codon	39873415	39873417	.	+	0	ID=g14922.t1.start1;Parent=g14922.t1;
OY759171.1_Sturmia_bella_genome_assembly,_chromosome:_4	AUGUSTUS	CDS	39873415	39873828	0.47	+	0	ID=g14922.t1.CDS1;Parent=g14922.t1;
OY759171.1_Sturmia_bella_genome_assembly,_chromosome:_4	AUGUSTUS	exon	39873415	39873828	.	+	.	ID=g14922.t1.exon1;Parent=g14922.t1;
OY759171.1_Sturmia_bella_genome_assembly,_chromosome:_4	AUGUSTUS	stop_codon	39873826	39873828	.	+	0	ID=g14922.t1.stop1;Parent=g14922.t1;
OY759171.1_Sturmia_bella_genome_assembly,_chromosome:_4	AUGUSTUS	gene	39873983	39874744	.	+	.	ID=g14923;
OY759171.1_Sturmia_bella_genome_assembly,_chromosome:_4	AUGUSTUS	mRNA	39873983	39874744	0.43	+	.	ID=g14923.t1;Parent=g14923;
OY759171.1_Sturmia_bella_genome_assembly,_chromosome:_4	AUGUSTUS	start_codon	39873983	39873985	.	+	0	ID=g14923.t1.start1;Parent=g14923.t1;
OY759171.1_Sturmia_bella_genome_assembly,_chromosome:_4	AUGUSTUS	CDS	39873983	39874744	0.43	+	0	ID=g14923.t1.CDS1;Parent=g14923.t1;
OY759171.1_Sturmia_bella_genome_assembly,_chromosome:_4	AUGUSTUS	exon	39873983	39874744	.	+	.	ID=g14923.t1.exon1;Parent=g14923.t1;
OY759171.1_Sturmia_bella_genome_assembly,_chromosome:_4	AUGUSTUS	stop_codon	39874742	39874744	.	+	0	ID=g14923.t1.stop1;Parent=g14923.t1;
OY759171.1_Sturmia_bella_genome_assembly,_chromosome:_4	AUGUSTUS	gene	39875146	39875862	.	+	.	ID=g14924;
OY759171.1_Sturmia_bella_genome_assembly,_chromosome:_4	AUGUSTUS	mRNA	39875146	39875862	0.4	+	.	ID=g14924.t1;Parent=g14924;
OY759171.1_Sturmia_bella_genome_assembly,_chromosome:_4	AUGUSTUS	start_codon	39875146	39875148	.	+	0	ID=g14924.t1.start1;Parent=g14924.t1;
OY759171.1_Sturmia_bella_genome_assembly,_chromosome:_4	AUGUSTUS	CDS	39875146	39875862	0.4	+	0	ID=g14924.t1.CDS1;Parent=g14924.t1;
OY759171.1_Sturmia_bella_genome_assembly,_chromosome:_4	AUGUSTUS	exon	39875146	39875862	.	+	.	ID=g14924.t1.exon1;Parent=g14924.t1;
OY759171.1_Sturmia_bella_genome_assembly,_chromosome:_4	AUGUSTUS	stop_codon	39875860	39875862	.	+	0	ID=g14924.t1.stop1;Parent=g14924.t1;
OY759171.1_Sturmia_bella_genome_assembly,_chromosome:_4	AUGUSTUS	gene	39876066	39877109	.	+	.	ID=g14925;
OY759171.1_Sturmia_bella_genome_assembly,_chromosome:_4	AUGUSTUS	mRNA	39876066	39877109	0.42	+	.	ID=g14925.t1;Parent=g14925;
OY759171.1_Sturmia_bella_genome_assembly,_chromosome:_4	AUGUSTUS	start_codon	39876066	39876068	.	+	0	ID=g14925.t1.start1;Parent=g14925.t1;
OY759171.1_Sturmia_bella_genome_assembly,_chromosome:_4	AUGUSTUS	CDS	39876066	39877109	0.42	+	0	ID=g14925.t1.CDS1;Parent=g14925.t1;
OY759171.1_Sturmia_bella_genome_assembly,_chromosome:_4	AUGUSTUS	exon	39876066	39877109	.	+	.	ID=g14925.t1.exon1;Parent=g14925.t1;
OY759171.1_Sturmia_bella_genome_assembly,_chromosome:_4	AUGUSTUS	stop_codon	39877107	39877109	.	+	0	ID=g14925.t1.stop1;Parent=g14925.t1;
OY759171.1_Sturmia_bella_genome_assembly,_chromosome:_4	AUGUSTUS	gene	39878112	39879485	.	+	.	ID=g14926;
OY759171.1_Sturmia_bella_genome_assembly,_chromosome:_4	AUGUSTUS	mRNA	39878112	39879485	0.38	+	.	ID=g14926.t1;Parent=g14926;
OY759171.1_Sturmia_bella_genome_assembly,_chromosome:_4	AUGUSTUS	start_codon	39878112	39878114	.	+	0	ID=g14926.t1.start1;Parent=g14926.t1;
OY759171.1_Sturmia_bella_genome_assembly,_chromosome:_4	AUGUSTUS	CDS	39878112	39879485	0.38	+	0	ID=g14926.t1.CDS1;Parent=g14926.t1;
OY759171.1_Sturmia_bella_genome_assembly,_chromosome:_4	AUGUSTUS	exon	39878112	39879485	.	+	.	ID=g14926.t1.exon1;Parent=g14926.t1;
OY759171.1_Sturmia_bella_genome_assembly,_chromosome:_4	AUGUSTUS	stop_codon	39879483	39879485	.	+	0	ID=g14926.t1.stop1;Parent=g14926.t1;
OY759171.1_Sturmia_bella_genome_assembly,_chromosome:_4	AUGUSTUS	gene	39880139	39881959	.	+	.	ID=g14927;
OY759171.1_Sturmia_bella_genome_assembly,_chromosome:_4	AUGUSTUS	mRNA	39880139	39881959	0.95	+	.	ID=g14927.t1;Parent=g14927;
OY759171.1_Sturmia_bella_genome_assembly,_chromosome:_4	AUGUSTUS	start_codon	39880139	39880141	.	+	0	ID=g14927.t1.start1;Parent=g14927.t1;
OY759171.1_Sturmia_bella_genome_assembly,_chromosome:_4	AUGUSTUS	CDS	39880139	39881959	0.95	+	0	ID=g14927.t1.CDS1;Parent=g14927.t1;
OY759171.1_Sturmia_bella_genome_assembly,_chromosome:_4	AUGUSTUS	exon	39880139	39881959	.	+	.	ID=g14927.t1.exon1;Parent=g14927.t1;
OY759171.1_Sturmia_bella_genome_assembly,_chromosome:_4	AUGUSTUS	stop_codon	39881957	39881959	.	+	0	ID=g14927.t1.stop1;Parent=g14927.t1;
OY759171.1_Sturmia_bella_genome_assembly,_chromosome:_4	AUGUSTUS	gene	39881980	39882591	.	+	.	ID=g14928;
OY759171.1_Sturmia_bella_genome_assembly,_chromosome:_4	AUGUSTUS	mRNA	39881980	39882591	0.76	+	.	ID=g14928.t1;Parent=g14928;
OY759171.1_Sturmia_bella_genome_assembly,_chromosome:_4	AUGUSTUS	start_codon	39881980	39881982	.	+	0	ID=g14928.t1.start1;Parent=g14928.t1;
OY759171.1_Sturmia_bella_genome_assembly,_chromosome:_4	AUGUSTUS	CDS	39881980	39882591	0.76	+	0	ID=g14928.t1.CDS1;Parent=g14928.t1;
OY759171.1_Sturmia_bella_genome_assembly,_chromosome:_4	AUGUSTUS	exon	39881980	39882591	.	+	.	ID=g14928.t1.exon1;Parent=g14928.t1;
OY759171.1_Sturmia_bella_genome_assembly,_chromosome:_4	AUGUSTUS	stop_codon	39882589	39882591	.	+	0	ID=g14928.t1.stop1;Parent=g14928.t1;
OY759171.1_Sturmia_bella_genome_assembly,_chromosome:_4	AUGUSTUS	gene	39883230	39884312	.	+	.	ID=g14929;
OY759171.1_Sturmia_bella_genome_assembly,_chromosome:_4	AUGUSTUS	mRNA	39883230	39884312	0.95	+	.	ID=g14929.t1;Parent=g14929;
OY759171.1_Sturmia_bella_genome_assembly,_chromosome:_4	AUGUSTUS	start_codon	39883230	39883232	.	+	0	ID=g14929.t1.start1;Parent=g14929.t1;
OY759171.1_Sturmia_bella_genome_assembly,_chromosome:_4	AUGUSTUS	CDS	39883230	39884312	0.95	+	0	ID=g14929.t1.CDS1;Parent=g14929.t1;
OY759171.1_Sturmia_bella_genome_assembly,_chromosome:_4	AUGUSTUS	exon	39883230	39884312	.	+	.	ID=g14929.t1.exon1;Parent=g14929.t1;
OY759171.1_Sturmia_bella_genome_assembly,_chromosome:_4	AUGUSTUS	stop_codon	39884310	39884312	.	+	0	ID=g14929.t1.stop1;Parent=g14929.t1;
OY759171.1_Sturmia_bella_genome_assembly,_chromosome:_4	AUGUSTUS	gene	39886060	39887064	.	+	.	ID=g14930;
OY759171.1_Sturmia_bella_genome_assembly,_chromosome:_4	AUGUSTUS	mRNA	39886060	39887064	0.69	+	.	ID=g14930.t1;Parent=g14930;
OY759171.1_Sturmia_bella_genome_assembly,_chromosome:_4	AUGUSTUS	start_codon	39886060	39886062	.	+	0	ID=g14930.t1.start1;Parent=g14930.t1;
OY759171.1_Sturmia_bella_genome_assembly,_chromosome:_4	AUGUSTUS	CDS	39886060	39887064	0.69	+	0	ID=g14930.t1.CDS1;Parent=g14930.t1;
OY759171.1_Sturmia_bella_genome_assembly,_chromosome:_4	AUGUSTUS	exon	39886060	39887064	.	+	.	ID=g14930.t1.exon1;Parent=g14930.t1;
OY759171.1_Sturmia_bella_genome_assembly,_chromosome:_4	AUGUSTUS	stop_codon	39887062	39887064	.	+	0	ID=g14930.t1.stop1;Parent=g14930.t1;
OY759171.1_Sturmia_bella_genome_assembly,_chromosome:_4	AUGUSTUS	gene	39890240	39890704	.	+	.	ID=g14931;
OY759171.1_Sturmia_bella_genome_assembly,_chromosome:_4	AUGUSTUS	mRNA	39890240	39890704	0.44	+	.	ID=g14931.t1;Parent=g14931;
OY759171.1_Sturmia_bella_genome_assembly,_chromosome:_4	AUGUSTUS	start_codon	39890240	39890242	.	+	0	ID=g14931.t1.start1;Parent=g14931.t1;
OY759171.1_Sturmia_bella_genome_assembly,_chromosome:_4	AUGUSTUS	CDS	39890240	39890704	0.44	+	0	ID=g14931.t1.CDS1;Parent=g14931.t1;
OY759171.1_Sturmia_bella_genome_assembly,_chromosome:_4	AUGUSTUS	exon	39890240	39890704	.	+	.	ID=g14931.t1.exon1;Parent=g14931.t1;
OY759171.1_Sturmia_bella_genome_assembly,_chromosome:_4	AUGUSTUS	stop_codon	39890702	39890704	.	+	0	ID=g14931.t1.stop1;Parent=g14931.t1;
OY759171.1_Sturmia_bella_genome_assembly,_chromosome:_4	AUGUSTUS	gene	39892573	39893049	.	+	.	ID=g14932;
OY759171.1_Sturmia_bella_genome_assembly,_chromosome:_4	AUGUSTUS	mRNA	39892573	39893049	0.18	+	.	ID=g14932.t1;Parent=g14932;
OY759171.1_Sturmia_bella_genome_assembly,_chromosome:_4	AUGUSTUS	start_codon	39892573	39892575	.	+	0	ID=g14932.t1.start1;Parent=g14932.t1;
OY759171.1_Sturmia_bella_genome_assembly,_chromosome:_4	AUGUSTUS	CDS	39892573	39893049	0.18	+	0	ID=g14932.t1.CDS1;Parent=g14932.t1;
OY759171.1_Sturmia_bella_genome_assembly,_chromosome:_4	AUGUSTUS	exon	39892573	39893049	.	+	.	ID=g14932.t1.exon1;Parent=g14932.t1;
OY759171.1_Sturmia_bella_genome_assembly,_chromosome:_4	AUGUSTUS	stop_codon	39893047	39893049	.	+	0	ID=g14932.t1.stop1;Parent=g14932.t1;
OY759171.1_Sturmia_bella_genome_assembly,_chromosome:_4	AUGUSTUS	gene	39893495	39893962	.	+	.	ID=g14933;
OY759171.1_Sturmia_bella_genome_assembly,_chromosome:_4	AUGUSTUS	mRNA	39893495	39893962	0.46	+	.	ID=g14933.t1;Parent=g14933;
OY759171.1_Sturmia_bella_genome_assembly,_chromosome:_4	AUGUSTUS	start_codon	39893495	39893497	.	+	0	ID=g14933.t1.start1;Parent=g14933.t1;
OY759171.1_Sturmia_bella_genome_assembly,_chromosome:_4	AUGUSTUS	CDS	39893495	39893962	0.46	+	0	ID=g14933.t1.CDS1;Parent=g14933.t1;
OY759171.1_Sturmia_bella_genome_assembly,_chromosome:_4	AUGUSTUS	exon	39893495	39893962	.	+	.	ID=g14933.t1.exon1;Parent=g14933.t1;
OY759171.1_Sturmia_bella_genome_assembly,_chromosome:_4	AUGUSTUS	stop_codon	39893960	39893962	.	+	0	ID=g14933.t1.stop1;Parent=g14933.t1;
OY759171.1_Sturmia_bella_genome_assembly,_chromosome:_4	AUGUSTUS	gene	39894005	39895081	.	+	.	ID=g14934;
OY759171.1_Sturmia_bella_genome_assembly,_chromosome:_4	AUGUSTUS	mRNA	39894005	39895081	0.85	+	.	ID=g14934.t1;Parent=g14934;
OY759171.1_Sturmia_bella_genome_assembly,_chromosome:_4	AUGUSTUS	start_codon	39894005	39894007	.	+	0	ID=g14934.t1.start1;Parent=g14934.t1;
OY759171.1_Sturmia_bella_genome_assembly,_chromosome:_4	AUGUSTUS	CDS	39894005	39895081	0.85	+	0	ID=g14934.t1.CDS1;Parent=g14934.t1;
OY759171.1_Sturmia_bella_genome_assembly,_chromosome:_4	AUGUSTUS	exon	39894005	39895081	.	+	.	ID=g14934.t1.exon1;Parent=g14934.t1;
OY759171.1_Sturmia_bella_genome_assembly,_chromosome:_4	AUGUSTUS	stop_codon	39895079	39895081	.	+	0	ID=g14934.t1.stop1;Parent=g14934.t1;
OY759171.1_Sturmia_bella_genome_assembly,_chromosome:_4	AUGUSTUS	gene	39895241	39895843	.	+	.	ID=g14935;
OY759171.1_Sturmia_bella_genome_assembly,_chromosome:_4	AUGUSTUS	mRNA	39895241	39895843	0.51	+	.	ID=g14935.t1;Parent=g14935;
OY759171.1_Sturmia_bella_genome_assembly,_chromosome:_4	AUGUSTUS	start_codon	39895241	39895243	.	+	0	ID=g14935.t1.start1;Parent=g14935.t1;
OY759171.1_Sturmia_bella_genome_assembly,_chromosome:_4	AUGUSTUS	CDS	39895241	39895843	0.51	+	0	ID=g14935.t1.CDS1;Parent=g14935.t1;
OY759171.1_Sturmia_bella_genome_assembly,_chromosome:_4	AUGUSTUS	exon	39895241	39895843	.	+	.	ID=g14935.t1.exon1;Parent=g14935.t1;
OY759171.1_Sturmia_bella_genome_assembly,_chromosome:_4	AUGUSTUS	stop_codon	39895841	39895843	.	+	0	ID=g14935.t1.stop1;Parent=g14935.t1;
OY759171.1_Sturmia_bella_genome_assembly,_chromosome:_4	AUGUSTUS	gene	39896398	39896775	.	+	.	ID=g14936;
OY759171.1_Sturmia_bella_genome_assembly,_chromosome:_4	AUGUSTUS	mRNA	39896398	39896775	0.49	+	.	ID=g14936.t1;Parent=g14936;
OY759171.1_Sturmia_bella_genome_assembly,_chromosome:_4	AUGUSTUS	start_codon	39896398	39896400	.	+	0	ID=g14936.t1.start1;Parent=g14936.t1;
OY759171.1_Sturmia_bella_genome_assembly,_chromosome:_4	AUGUSTUS	CDS	39896398	39896775	0.49	+	0	ID=g14936.t1.CDS1;Parent=g14936.t1;
OY759171.1_Sturmia_bella_genome_assembly,_chromosome:_4	AUGUSTUS	exon	39896398	39896775	.	+	.	ID=g14936.t1.exon1;Parent=g14936.t1;
OY759171.1_Sturmia_bella_genome_assembly,_chromosome:_4	AUGUSTUS	stop_codon	39896773	39896775	.	+	0	ID=g14936.t1.stop1;Parent=g14936.t1;
OY759171.1_Sturmia_bella_genome_assembly,_chromosome:_4	AUGUSTUS	gene	39897413	39898834	.	+	.	ID=g14937;
OY759171.1_Sturmia_bella_genome_assembly,_chromosome:_4	AUGUSTUS	mRNA	39897413	39898834	0.31	+	.	ID=g14937.t1;Parent=g14937;
OY759171.1_Sturmia_bella_genome_assembly,_chromosome:_4	AUGUSTUS	start_codon	39897413	39897415	.	+	0	ID=g14937.t1.start1;Parent=g14937.t1;
OY759171.1_Sturmia_bella_genome_assembly,_chromosome:_4	AUGUSTUS	CDS	39897413	39898834	0.31	+	0	ID=g14937.t1.CDS1;Parent=g14937.t1;
OY759171.1_Sturmia_bella_genome_assembly,_chromosome:_4	AUGUSTUS	exon	39897413	39898834	.	+	.	ID=g14937.t1.exon1;Parent=g14937.t1;
OY759171.1_Sturmia_bella_genome_assembly,_chromosome:_4	AUGUSTUS	stop_codon	39898832	39898834	.	+	0	ID=g14937.t1.stop1;Parent=g14937.t1;
OY759171.1_Sturmia_bella_genome_assembly,_chromosome:_4	AUGUSTUS	gene	39898873	39899478	.	+	.	ID=g14938;
OY759171.1_Sturmia_bella_genome_assembly,_chromosome:_4	AUGUSTUS	mRNA	39898873	39899478	0.95	+	.	ID=g14938.t1;Parent=g14938;
OY759171.1_Sturmia_bella_genome_assembly,_chromosome:_4	AUGUSTUS	start_codon	39898873	39898875	.	+	0	ID=g14938.t1.start1;Parent=g14938.t1;
OY759171.1_Sturmia_bella_genome_assembly,_chromosome:_4	AUGUSTUS	CDS	39898873	39899478	0.95	+	0	ID=g14938.t1.CDS1;Parent=g14938.t1;
OY759171.1_Sturmia_bella_genome_assembly,_chromosome:_4	AUGUSTUS	exon	39898873	39899478	.	+	.	ID=g14938.t1.exon1;Parent=g14938.t1;
OY759171.1_Sturmia_bella_genome_assembly,_chromosome:_4	AUGUSTUS	stop_codon	39899476	39899478	.	+	0	ID=g14938.t1.stop1;Parent=g14938.t1;
OY759171.1_Sturmia_bella_genome_assembly,_chromosome:_4	AUGUSTUS	gene	39904851	39906320	.	-	.	ID=g14939;
OY759171.1_Sturmia_bella_genome_assembly,_chromosome:_4	AUGUSTUS	mRNA	39904851	39906320	0.48	-	.	ID=g14939.t1;Parent=g14939;
OY759171.1_Sturmia_bella_genome_assembly,_chromosome:_4	AUGUSTUS	stop_codon	39904851	39904853	.	-	0	ID=g14939.t1.stop1;Parent=g14939.t1;
OY759171.1_Sturmia_bella_genome_assembly,_chromosome:_4	AUGUSTUS	CDS	39904851	39904883	0.5	-	0	ID=g14939.t1.CDS1;Parent=g14939.t1;
OY759171.1_Sturmia_bella_genome_assembly,_chromosome:_4	AUGUSTUS	exon	39904851	39904883	.	-	.	ID=g14939.t1.exon1;Parent=g14939.t1;
OY759171.1_Sturmia_bella_genome_assembly,_chromosome:_4	AUGUSTUS	intron	39904884	39905669	0.48	-	.	ID=g14939.t1.intron1;Parent=g14939.t1;
OY759171.1_Sturmia_bella_genome_assembly,_chromosome:_4	AUGUSTUS	CDS	39905670	39906320	0.82	-	0	ID=g14939.t1.CDS2;Parent=g14939.t1;
OY759171.1_Sturmia_bella_genome_assembly,_chromosome:_4	AUGUSTUS	exon	39905670	39906320	.	-	.	ID=g14939.t1.exon2;Parent=g14939.t1;
OY759171.1_Sturmia_bella_genome_assembly,_chromosome:_4	AUGUSTUS	start_codon	39906318	39906320	.	-	0	ID=g14939.t1.start1;Parent=g14939.t1;
OY759171.1_Sturmia_bella_genome_assembly,_chromosome:_4	AUGUSTUS	gene	39909930	39910631	.	+	.	ID=g14940;
OY759171.1_Sturmia_bella_genome_assembly,_chromosome:_4	AUGUSTUS	mRNA	39909930	39910631	0.99	+	.	ID=g14940.t1;Parent=g14940;
OY759171.1_Sturmia_bella_genome_assembly,_chromosome:_4	AUGUSTUS	start_codon	39909930	39909932	.	+	0	ID=g14940.t1.start1;Parent=g14940.t1;
OY759171.1_Sturmia_bella_genome_assembly,_chromosome:_4	AUGUSTUS	CDS	39909930	39910631	0.99	+	0	ID=g14940.t1.CDS1;Parent=g14940.t1;
OY759171.1_Sturmia_bella_genome_assembly,_chromosome:_4	AUGUSTUS	exon	39909930	39910631	.	+	.	ID=g14940.t1.exon1;Parent=g14940.t1;
OY759171.1_Sturmia_bella_genome_assembly,_chromosome:_4	AUGUSTUS	stop_codon	39910629	39910631	.	+	0	ID=g14940.t1.stop1;Parent=g14940.t1;
OY759171.1_Sturmia_bella_genome_assembly,_chromosome:_4	AUGUSTUS	gene	39911051	39912208	.	+	.	ID=g14941;
OY759171.1_Sturmia_bella_genome_assembly,_chromosome:_4	AUGUSTUS	mRNA	39911051	39912208	0.98	+	.	ID=g14941.t1;Parent=g14941;
OY759171.1_Sturmia_bella_genome_assembly,_chromosome:_4	AUGUSTUS	start_codon	39911051	39911053	.	+	0	ID=g14941.t1.start1;Parent=g14941.t1;
OY759171.1_Sturmia_bella_genome_assembly,_chromosome:_4	AUGUSTUS	CDS	39911051	39912208	0.98	+	0	ID=g14941.t1.CDS1;Parent=g14941.t1;
OY759171.1_Sturmia_bella_genome_assembly,_chromosome:_4	AUGUSTUS	exon	39911051	39912208	.	+	.	ID=g14941.t1.exon1;Parent=g14941.t1;
OY759171.1_Sturmia_bella_genome_assembly,_chromosome:_4	AUGUSTUS	stop_codon	39912206	39912208	.	+	0	ID=g14941.t1.stop1;Parent=g14941.t1;
OY759171.1_Sturmia_bella_genome_assembly,_chromosome:_4	AUGUSTUS	gene	39912912	39913451	.	+	.	ID=g14942;
OY759171.1_Sturmia_bella_genome_assembly,_chromosome:_4	AUGUSTUS	mRNA	39912912	39913451	0.69	+	.	ID=g14942.t1;Parent=g14942;
OY759171.1_Sturmia_bella_genome_assembly,_chromosome:_4	AUGUSTUS	start_codon	39912912	39912914	.	+	0	ID=g14942.t1.start1;Parent=g14942.t1;
OY759171.1_Sturmia_bella_genome_assembly,_chromosome:_4	AUGUSTUS	CDS	39912912	39913451	0.69	+	0	ID=g14942.t1.CDS1;Parent=g14942.t1;
OY759171.1_Sturmia_bella_genome_assembly,_chromosome:_4	AUGUSTUS	exon	39912912	39913451	.	+	.	ID=g14942.t1.exon1;Parent=g14942.t1;
OY759171.1_Sturmia_bella_genome_assembly,_chromosome:_4	AUGUSTUS	stop_codon	39913449	39913451	.	+	0	ID=g14942.t1.stop1;Parent=g14942.t1;
OY759171.1_Sturmia_bella_genome_assembly,_chromosome:_4	AUGUSTUS	gene	39913656	39914273	.	+	.	ID=g14943;
OY759171.1_Sturmia_bella_genome_assembly,_chromosome:_4	AUGUSTUS	mRNA	39913656	39914273	0.14	+	.	ID=g14943.t1;Parent=g14943;
OY759171.1_Sturmia_bella_genome_assembly,_chromosome:_4	AUGUSTUS	start_codon	39913656	39913658	.	+	0	ID=g14943.t1.start1;Parent=g14943.t1;
OY759171.1_Sturmia_bella_genome_assembly,_chromosome:_4	AUGUSTUS	CDS	39913656	39914273	0.14	+	0	ID=g14943.t1.CDS1;Parent=g14943.t1;
OY759171.1_Sturmia_bella_genome_assembly,_chromosome:_4	AUGUSTUS	exon	39913656	39914273	.	+	.	ID=g14943.t1.exon1;Parent=g14943.t1;
OY759171.1_Sturmia_bella_genome_assembly,_chromosome:_4	AUGUSTUS	stop_codon	39914271	39914273	.	+	0	ID=g14943.t1.stop1;Parent=g14943.t1;
OY759171.1_Sturmia_bella_genome_assembly,_chromosome:_4	AUGUSTUS	gene	39914422	39914826	.	+	.	ID=g14944;
OY759171.1_Sturmia_bella_genome_assembly,_chromosome:_4	AUGUSTUS	mRNA	39914422	39914826	0.12	+	.	ID=g14944.t1;Parent=g14944;
OY759171.1_Sturmia_bella_genome_assembly,_chromosome:_4	AUGUSTUS	start_codon	39914422	39914424	.	+	0	ID=g14944.t1.start1;Parent=g14944.t1;
OY759171.1_Sturmia_bella_genome_assembly,_chromosome:_4	AUGUSTUS	CDS	39914422	39914826	0.12	+	0	ID=g14944.t1.CDS1;Parent=g14944.t1;
OY759171.1_Sturmia_bella_genome_assembly,_chromosome:_4	AUGUSTUS	exon	39914422	39914826	.	+	.	ID=g14944.t1.exon1;Parent=g14944.t1;
OY759171.1_Sturmia_bella_genome_assembly,_chromosome:_4	AUGUSTUS	stop_codon	39914824	39914826	.	+	0	ID=g14944.t1.stop1;Parent=g14944.t1;
OY759171.1_Sturmia_bella_genome_assembly,_chromosome:_4	AUGUSTUS	gene	39914863	39915375	.	+	.	ID=g14945;
OY759171.1_Sturmia_bella_genome_assembly,_chromosome:_4	AUGUSTUS	mRNA	39914863	39915375	0.68	+	.	ID=g14945.t1;Parent=g14945;
OY759171.1_Sturmia_bella_genome_assembly,_chromosome:_4	AUGUSTUS	start_codon	39914863	39914865	.	+	0	ID=g14945.t1.start1;Parent=g14945.t1;
OY759171.1_Sturmia_bella_genome_assembly,_chromosome:_4	AUGUSTUS	CDS	39914863	39915375	0.68	+	0	ID=g14945.t1.CDS1;Parent=g14945.t1;
OY759171.1_Sturmia_bella_genome_assembly,_chromosome:_4	AUGUSTUS	exon	39914863	39915375	.	+	.	ID=g14945.t1.exon1;Parent=g14945.t1;
OY759171.1_Sturmia_bella_genome_assembly,_chromosome:_4	AUGUSTUS	stop_codon	39915373	39915375	.	+	0	ID=g14945.t1.stop1;Parent=g14945.t1;
OY759171.1_Sturmia_bella_genome_assembly,_chromosome:_4	AUGUSTUS	gene	39917026	39917853	.	+	.	ID=g14946;
OY759171.1_Sturmia_bella_genome_assembly,_chromosome:_4	AUGUSTUS	mRNA	39917026	39917853	0.65	+	.	ID=g14946.t1;Parent=g14946;
OY759171.1_Sturmia_bella_genome_assembly,_chromosome:_4	AUGUSTUS	start_codon	39917026	39917028	.	+	0	ID=g14946.t1.start1;Parent=g14946.t1;
OY759171.1_Sturmia_bella_genome_assembly,_chromosome:_4	AUGUSTUS	CDS	39917026	39917853	0.65	+	0	ID=g14946.t1.CDS1;Parent=g14946.t1;
OY759171.1_Sturmia_bella_genome_assembly,_chromosome:_4	AUGUSTUS	exon	39917026	39917853	.	+	.	ID=g14946.t1.exon1;Parent=g14946.t1;
OY759171.1_Sturmia_bella_genome_assembly,_chromosome:_4	AUGUSTUS	stop_codon	39917851	39917853	.	+	0	ID=g14946.t1.stop1;Parent=g14946.t1;
OY759171.1_Sturmia_bella_genome_assembly,_chromosome:_4	AUGUSTUS	gene	39917991	39918824	.	+	.	ID=g14947;
OY759171.1_Sturmia_bella_genome_assembly,_chromosome:_4	AUGUSTUS	mRNA	39917991	39918824	0.91	+	.	ID=g14947.t1;Parent=g14947;
OY759171.1_Sturmia_bella_genome_assembly,_chromosome:_4	AUGUSTUS	start_codon	39917991	39917993	.	+	0	ID=g14947.t1.start1;Parent=g14947.t1;
OY759171.1_Sturmia_bella_genome_assembly,_chromosome:_4	AUGUSTUS	CDS	39917991	39918824	0.91	+	0	ID=g14947.t1.CDS1;Parent=g14947.t1;
OY759171.1_Sturmia_bella_genome_assembly,_chromosome:_4	AUGUSTUS	exon	39917991	39918824	.	+	.	ID=g14947.t1.exon1;Parent=g14947.t1;
OY759171.1_Sturmia_bella_genome_assembly,_chromosome:_4	AUGUSTUS	stop_codon	39918822	39918824	.	+	0	ID=g14947.t1.stop1;Parent=g14947.t1;
OY759171.1_Sturmia_bella_genome_assembly,_chromosome:_4	AUGUSTUS	gene	39919776	39920369	.	+	.	ID=g14948;
OY759171.1_Sturmia_bella_genome_assembly,_chromosome:_4	AUGUSTUS	mRNA	39919776	39920369	0.64	+	.	ID=g14948.t1;Parent=g14948;
OY759171.1_Sturmia_bella_genome_assembly,_chromosome:_4	AUGUSTUS	start_codon	39919776	39919778	.	+	0	ID=g14948.t1.start1;Parent=g14948.t1;
OY759171.1_Sturmia_bella_genome_assembly,_chromosome:_4	AUGUSTUS	CDS	39919776	39920369	0.64	+	0	ID=g14948.t1.CDS1;Parent=g14948.t1;
OY759171.1_Sturmia_bella_genome_assembly,_chromosome:_4	AUGUSTUS	exon	39919776	39920369	.	+	.	ID=g14948.t1.exon1;Parent=g14948.t1;
OY759171.1_Sturmia_bella_genome_assembly,_chromosome:_4	AUGUSTUS	stop_codon	39920367	39920369	.	+	0	ID=g14948.t1.stop1;Parent=g14948.t1;
OY759171.1_Sturmia_bella_genome_assembly,_chromosome:_4	AUGUSTUS	gene	39921157	39922149	.	+	.	ID=g14949;
OY759171.1_Sturmia_bella_genome_assembly,_chromosome:_4	AUGUSTUS	mRNA	39921157	39922149	0.94	+	.	ID=g14949.t1;Parent=g14949;
OY759171.1_Sturmia_bella_genome_assembly,_chromosome:_4	AUGUSTUS	start_codon	39921157	39921159	.	+	0	ID=g14949.t1.start1;Parent=g14949.t1;
OY759171.1_Sturmia_bella_genome_assembly,_chromosome:_4	AUGUSTUS	CDS	39921157	39922149	0.94	+	0	ID=g14949.t1.CDS1;Parent=g14949.t1;
OY759171.1_Sturmia_bella_genome_assembly,_chromosome:_4	AUGUSTUS	exon	39921157	39922149	.	+	.	ID=g14949.t1.exon1;Parent=g14949.t1;
OY759171.1_Sturmia_bella_genome_assembly,_chromosome:_4	AUGUSTUS	stop_codon	39922147	39922149	.	+	0	ID=g14949.t1.stop1;Parent=g14949.t1;
OY759171.1_Sturmia_bella_genome_assembly,_chromosome:_4	AUGUSTUS	gene	39922586	39923161	.	+	.	ID=g14950;
OY759171.1_Sturmia_bella_genome_assembly,_chromosome:_4	AUGUSTUS	mRNA	39922586	39923161	0.58	+	.	ID=g14950.t1;Parent=g14950;
OY759171.1_Sturmia_bella_genome_assembly,_chromosome:_4	AUGUSTUS	start_codon	39922586	39922588	.	+	0	ID=g14950.t1.start1;Parent=g14950.t1;
OY759171.1_Sturmia_bella_genome_assembly,_chromosome:_4	AUGUSTUS	CDS	39922586	39923161	0.58	+	0	ID=g14950.t1.CDS1;Parent=g14950.t1;
OY759171.1_Sturmia_bella_genome_assembly,_chromosome:_4	AUGUSTUS	exon	39922586	39923161	.	+	.	ID=g14950.t1.exon1;Parent=g14950.t1;
OY759171.1_Sturmia_bella_genome_assembly,_chromosome:_4	AUGUSTUS	stop_codon	39923159	39923161	.	+	0	ID=g14950.t1.stop1;Parent=g14950.t1;
OY759171.1_Sturmia_bella_genome_assembly,_chromosome:_4	AUGUSTUS	gene	39925074	39926141	.	+	.	ID=g14951;
OY759171.1_Sturmia_bella_genome_assembly,_chromosome:_4	AUGUSTUS	mRNA	39925074	39926141	0.67	+	.	ID=g14951.t1;Parent=g14951;
OY759171.1_Sturmia_bella_genome_assembly,_chromosome:_4	AUGUSTUS	start_codon	39925074	39925076	.	+	0	ID=g14951.t1.start1;Parent=g14951.t1;
OY759171.1_Sturmia_bella_genome_assembly,_chromosome:_4	AUGUSTUS	CDS	39925074	39926141	0.67	+	0	ID=g14951.t1.CDS1;Parent=g14951.t1;
OY759171.1_Sturmia_bella_genome_assembly,_chromosome:_4	AUGUSTUS	exon	39925074	39926141	.	+	.	ID=g14951.t1.exon1;Parent=g14951.t1;
OY759171.1_Sturmia_bella_genome_assembly,_chromosome:_4	AUGUSTUS	stop_codon	39926139	39926141	.	+	0	ID=g14951.t1.stop1;Parent=g14951.t1;
OY759171.1_Sturmia_bella_genome_assembly,_chromosome:_4	AUGUSTUS	gene	39926202	39927813	.	+	.	ID=g14952;
OY759171.1_Sturmia_bella_genome_assembly,_chromosome:_4	AUGUSTUS	mRNA	39926202	39927813	0.43	+	.	ID=g14952.t1;Parent=g14952;
OY759171.1_Sturmia_bella_genome_assembly,_chromosome:_4	AUGUSTUS	start_codon	39926202	39926204	.	+	0	ID=g14952.t1.start1;Parent=g14952.t1;
OY759171.1_Sturmia_bella_genome_assembly,_chromosome:_4	AUGUSTUS	CDS	39926202	39926992	0.44	+	0	ID=g14952.t1.CDS1;Parent=g14952.t1;
OY759171.1_Sturmia_bella_genome_assembly,_chromosome:_4	AUGUSTUS	exon	39926202	39926992	.	+	.	ID=g14952.t1.exon1;Parent=g14952.t1;
OY759171.1_Sturmia_bella_genome_assembly,_chromosome:_4	AUGUSTUS	intron	39926993	39927047	0.46	+	.	ID=g14952.t1.intron1;Parent=g14952.t1;
OY759171.1_Sturmia_bella_genome_assembly,_chromosome:_4	AUGUSTUS	CDS	39927048	39927813	0.45	+	1	ID=g14952.t1.CDS2;Parent=g14952.t1;
OY759171.1_Sturmia_bella_genome_assembly,_chromosome:_4	AUGUSTUS	exon	39927048	39927813	.	+	.	ID=g14952.t1.exon2;Parent=g14952.t1;
OY759171.1_Sturmia_bella_genome_assembly,_chromosome:_4	AUGUSTUS	stop_codon	39927811	39927813	.	+	0	ID=g14952.t1.stop1;Parent=g14952.t1;
OY759171.1_Sturmia_bella_genome_assembly,_chromosome:_4	AUGUSTUS	gene	39928237	39928806	.	+	.	ID=g14953;
OY759171.1_Sturmia_bella_genome_assembly,_chromosome:_4	AUGUSTUS	mRNA	39928237	39928806	0.56	+	.	ID=g14953.t1;Parent=g14953;
OY759171.1_Sturmia_bella_genome_assembly,_chromosome:_4	AUGUSTUS	start_codon	39928237	39928239	.	+	0	ID=g14953.t1.start1;Parent=g14953.t1;
OY759171.1_Sturmia_bella_genome_assembly,_chromosome:_4	AUGUSTUS	CDS	39928237	39928806	0.56	+	0	ID=g14953.t1.CDS1;Parent=g14953.t1;
OY759171.1_Sturmia_bella_genome_assembly,_chromosome:_4	AUGUSTUS	exon	39928237	39928806	.	+	.	ID=g14953.t1.exon1;Parent=g14953.t1;
OY759171.1_Sturmia_bella_genome_assembly,_chromosome:_4	AUGUSTUS	stop_codon	39928804	39928806	.	+	0	ID=g14953.t1.stop1;Parent=g14953.t1;
OY759171.1_Sturmia_bella_genome_assembly,_chromosome:_4	AUGUSTUS	gene	39928849	39929925	.	+	.	ID=g14954;
OY759171.1_Sturmia_bella_genome_assembly,_chromosome:_4	AUGUSTUS	mRNA	39928849	39929925	0.52	+	.	ID=g14954.t1;Parent=g14954;
OY759171.1_Sturmia_bella_genome_assembly,_chromosome:_4	AUGUSTUS	start_codon	39928849	39928851	.	+	0	ID=g14954.t1.start1;Parent=g14954.t1;
OY759171.1_Sturmia_bella_genome_assembly,_chromosome:_4	AUGUSTUS	CDS	39928849	39929925	0.52	+	0	ID=g14954.t1.CDS1;Parent=g14954.t1;
OY759171.1_Sturmia_bella_genome_assembly,_chromosome:_4	AUGUSTUS	exon	39928849	39929925	.	+	.	ID=g14954.t1.exon1;Parent=g14954.t1;
OY759171.1_Sturmia_bella_genome_assembly,_chromosome:_4	AUGUSTUS	stop_codon	39929923	39929925	.	+	0	ID=g14954.t1.stop1;Parent=g14954.t1;
OY759171.1_Sturmia_bella_genome_assembly,_chromosome:_4	AUGUSTUS	gene	39931085	39932707	.	+	.	ID=g14955;
OY759171.1_Sturmia_bella_genome_assembly,_chromosome:_4	AUGUSTUS	mRNA	39931085	39932707	0.71	+	.	ID=g14955.t1;Parent=g14955;
OY759171.1_Sturmia_bella_genome_assembly,_chromosome:_4	AUGUSTUS	start_codon	39931085	39931087	.	+	0	ID=g14955.t1.start1;Parent=g14955.t1;
OY759171.1_Sturmia_bella_genome_assembly,_chromosome:_4	AUGUSTUS	CDS	39931085	39932707	0.71	+	0	ID=g14955.t1.CDS1;Parent=g14955.t1;
OY759171.1_Sturmia_bella_genome_assembly,_chromosome:_4	AUGUSTUS	exon	39931085	39932707	.	+	.	ID=g14955.t1.exon1;Parent=g14955.t1;
OY759171.1_Sturmia_bella_genome_assembly,_chromosome:_4	AUGUSTUS	stop_codon	39932705	39932707	.	+	0	ID=g14955.t1.stop1;Parent=g14955.t1;
OY759171.1_Sturmia_bella_genome_assembly,_chromosome:_4	AUGUSTUS	gene	39932728	39933339	.	+	.	ID=g14956;
OY759171.1_Sturmia_bella_genome_assembly,_chromosome:_4	AUGUSTUS	mRNA	39932728	39933339	0.82	+	.	ID=g14956.t1;Parent=g14956;
OY759171.1_Sturmia_bella_genome_assembly,_chromosome:_4	AUGUSTUS	start_codon	39932728	39932730	.	+	0	ID=g14956.t1.start1;Parent=g14956.t1;
OY759171.1_Sturmia_bella_genome_assembly,_chromosome:_4	AUGUSTUS	CDS	39932728	39933339	0.82	+	0	ID=g14956.t1.CDS1;Parent=g14956.t1;
OY759171.1_Sturmia_bella_genome_assembly,_chromosome:_4	AUGUSTUS	exon	39932728	39933339	.	+	.	ID=g14956.t1.exon1;Parent=g14956.t1;
OY759171.1_Sturmia_bella_genome_assembly,_chromosome:_4	AUGUSTUS	stop_codon	39933337	39933339	.	+	0	ID=g14956.t1.stop1;Parent=g14956.t1;
OY759171.1_Sturmia_bella_genome_assembly,_chromosome:_4	AUGUSTUS	gene	39933752	39935005	.	+	.	ID=g14957;
OY759171.1_Sturmia_bella_genome_assembly,_chromosome:_4	AUGUSTUS	mRNA	39933752	39935005	0.99	+	.	ID=g14957.t1;Parent=g14957;
OY759171.1_Sturmia_bella_genome_assembly,_chromosome:_4	AUGUSTUS	start_codon	39933752	39933754	.	+	0	ID=g14957.t1.start1;Parent=g14957.t1;
OY759171.1_Sturmia_bella_genome_assembly,_chromosome:_4	AUGUSTUS	CDS	39933752	39935005	0.99	+	0	ID=g14957.t1.CDS1;Parent=g14957.t1;
OY759171.1_Sturmia_bella_genome_assembly,_chromosome:_4	AUGUSTUS	exon	39933752	39935005	.	+	.	ID=g14957.t1.exon1;Parent=g14957.t1;
OY759171.1_Sturmia_bella_genome_assembly,_chromosome:_4	AUGUSTUS	stop_codon	39935003	39935005	.	+	0	ID=g14957.t1.stop1;Parent=g14957.t1;
OY759171.1_Sturmia_bella_genome_assembly,_chromosome:_4	AUGUSTUS	gene	39938723	39939667	.	+	.	ID=g14958;
OY759171.1_Sturmia_bella_genome_assembly,_chromosome:_4	AUGUSTUS	mRNA	39938723	39939667	0.97	+	.	ID=g14958.t1;Parent=g14958;
OY759171.1_Sturmia_bella_genome_assembly,_chromosome:_4	AUGUSTUS	start_codon	39938723	39938725	.	+	0	ID=g14958.t1.start1;Parent=g14958.t1;
OY759171.1_Sturmia_bella_genome_assembly,_chromosome:_4	AUGUSTUS	CDS	39938723	39939667	0.97	+	0	ID=g14958.t1.CDS1;Parent=g14958.t1;
OY759171.1_Sturmia_bella_genome_assembly,_chromosome:_4	AUGUSTUS	exon	39938723	39939667	.	+	.	ID=g14958.t1.exon1;Parent=g14958.t1;
OY759171.1_Sturmia_bella_genome_assembly,_chromosome:_4	AUGUSTUS	stop_codon	39939665	39939667	.	+	0	ID=g14958.t1.stop1;Parent=g14958.t1;
OY759171.1_Sturmia_bella_genome_assembly,_chromosome:_4	AUGUSTUS	gene	39940788	39941633	.	+	.	ID=g14959;
OY759171.1_Sturmia_bella_genome_assembly,_chromosome:_4	AUGUSTUS	mRNA	39940788	39941633	1	+	.	ID=g14959.t1;Parent=g14959;
OY759171.1_Sturmia_bella_genome_assembly,_chromosome:_4	AUGUSTUS	start_codon	39940788	39940790	.	+	0	ID=g14959.t1.start1;Parent=g14959.t1;
OY759171.1_Sturmia_bella_genome_assembly,_chromosome:_4	AUGUSTUS	CDS	39940788	39941633	1	+	0	ID=g14959.t1.CDS1;Parent=g14959.t1;
OY759171.1_Sturmia_bella_genome_assembly,_chromosome:_4	AUGUSTUS	exon	39940788	39941633	.	+	.	ID=g14959.t1.exon1;Parent=g14959.t1;
OY759171.1_Sturmia_bella_genome_assembly,_chromosome:_4	AUGUSTUS	stop_codon	39941631	39941633	.	+	0	ID=g14959.t1.stop1;Parent=g14959.t1;
OY759171.1_Sturmia_bella_genome_assembly,_chromosome:_4	AUGUSTUS	gene	39941661	39942701	.	+	.	ID=g14960;
OY759171.1_Sturmia_bella_genome_assembly,_chromosome:_4	AUGUSTUS	mRNA	39941661	39942701	1	+	.	ID=g14960.t1;Parent=g14960;
OY759171.1_Sturmia_bella_genome_assembly,_chromosome:_4	AUGUSTUS	start_codon	39941661	39941663	.	+	0	ID=g14960.t1.start1;Parent=g14960.t1;
OY759171.1_Sturmia_bella_genome_assembly,_chromosome:_4	AUGUSTUS	CDS	39941661	39942701	1	+	0	ID=g14960.t1.CDS1;Parent=g14960.t1;
OY759171.1_Sturmia_bella_genome_assembly,_chromosome:_4	AUGUSTUS	exon	39941661	39942701	.	+	.	ID=g14960.t1.exon1;Parent=g14960.t1;
OY759171.1_Sturmia_bella_genome_assembly,_chromosome:_4	AUGUSTUS	stop_codon	39942699	39942701	.	+	0	ID=g14960.t1.stop1;Parent=g14960.t1;
OY759171.1_Sturmia_bella_genome_assembly,_chromosome:_4	AUGUSTUS	gene	39945197	39945649	.	+	.	ID=g14961;
OY759171.1_Sturmia_bella_genome_assembly,_chromosome:_4	AUGUSTUS	mRNA	39945197	39945649	0.78	+	.	ID=g14961.t1;Parent=g14961;
OY759171.1_Sturmia_bella_genome_assembly,_chromosome:_4	AUGUSTUS	start_codon	39945197	39945199	.	+	0	ID=g14961.t1.start1;Parent=g14961.t1;
OY759171.1_Sturmia_bella_genome_assembly,_chromosome:_4	AUGUSTUS	CDS	39945197	39945649	0.78	+	0	ID=g14961.t1.CDS1;Parent=g14961.t1;
OY759171.1_Sturmia_bella_genome_assembly,_chromosome:_4	AUGUSTUS	exon	39945197	39945649	.	+	.	ID=g14961.t1.exon1;Parent=g14961.t1;
OY759171.1_Sturmia_bella_genome_assembly,_chromosome:_4	AUGUSTUS	stop_codon	39945647	39945649	.	+	0	ID=g14961.t1.stop1;Parent=g14961.t1;
OY759171.1_Sturmia_bella_genome_assembly,_chromosome:_4	AUGUSTUS	gene	39946148	39946783	.	+	.	ID=g14962;
OY759171.1_Sturmia_bella_genome_assembly,_chromosome:_4	AUGUSTUS	mRNA	39946148	39946783	0.91	+	.	ID=g14962.t1;Parent=g14962;
OY759171.1_Sturmia_bella_genome_assembly,_chromosome:_4	AUGUSTUS	start_codon	39946148	39946150	.	+	0	ID=g14962.t1.start1;Parent=g14962.t1;
OY759171.1_Sturmia_bella_genome_assembly,_chromosome:_4	AUGUSTUS	CDS	39946148	39946783	0.91	+	0	ID=g14962.t1.CDS1;Parent=g14962.t1;
OY759171.1_Sturmia_bella_genome_assembly,_chromosome:_4	AUGUSTUS	exon	39946148	39946783	.	+	.	ID=g14962.t1.exon1;Parent=g14962.t1;
OY759171.1_Sturmia_bella_genome_assembly,_chromosome:_4	AUGUSTUS	stop_codon	39946781	39946783	.	+	0	ID=g14962.t1.stop1;Parent=g14962.t1;
OY759171.1_Sturmia_bella_genome_assembly,_chromosome:_4	AUGUSTUS	gene	39947347	39948105	.	+	.	ID=g14963;
OY759171.1_Sturmia_bella_genome_assembly,_chromosome:_4	AUGUSTUS	mRNA	39947347	39948105	0.75	+	.	ID=g14963.t1;Parent=g14963;
OY759171.1_Sturmia_bella_genome_assembly,_chromosome:_4	AUGUSTUS	start_codon	39947347	39947349	.	+	0	ID=g14963.t1.start1;Parent=g14963.t1;
OY759171.1_Sturmia_bella_genome_assembly,_chromosome:_4	AUGUSTUS	CDS	39947347	39948105	0.75	+	0	ID=g14963.t1.CDS1;Parent=g14963.t1;
OY759171.1_Sturmia_bella_genome_assembly,_chromosome:_4	AUGUSTUS	exon	39947347	39948105	.	+	.	ID=g14963.t1.exon1;Parent=g14963.t1;
OY759171.1_Sturmia_bella_genome_assembly,_chromosome:_4	AUGUSTUS	stop_codon	39948103	39948105	.	+	0	ID=g14963.t1.stop1;Parent=g14963.t1;
OY759171.1_Sturmia_bella_genome_assembly,_chromosome:_4	AUGUSTUS	gene	39950337	39951929	.	+	.	ID=g14964;
OY759171.1_Sturmia_bella_genome_assembly,_chromosome:_4	AUGUSTUS	mRNA	39950337	39951929	0.92	+	.	ID=g14964.t1;Parent=g14964;
OY759171.1_Sturmia_bella_genome_assembly,_chromosome:_4	AUGUSTUS	start_codon	39950337	39950339	.	+	0	ID=g14964.t1.start1;Parent=g14964.t1;
OY759171.1_Sturmia_bella_genome_assembly,_chromosome:_4	AUGUSTUS	CDS	39950337	39951929	0.92	+	0	ID=g14964.t1.CDS1;Parent=g14964.t1;
OY759171.1_Sturmia_bella_genome_assembly,_chromosome:_4	AUGUSTUS	exon	39950337	39951929	.	+	.	ID=g14964.t1.exon1;Parent=g14964.t1;
OY759171.1_Sturmia_bella_genome_assembly,_chromosome:_4	AUGUSTUS	stop_codon	39951927	39951929	.	+	0	ID=g14964.t1.stop1;Parent=g14964.t1;
OY759171.1_Sturmia_bella_genome_assembly,_chromosome:_4	AUGUSTUS	gene	39951968	39952555	.	+	.	ID=g14965;
OY759171.1_Sturmia_bella_genome_assembly,_chromosome:_4	AUGUSTUS	mRNA	39951968	39952555	0.71	+	.	ID=g14965.t1;Parent=g14965;
OY759171.1_Sturmia_bella_genome_assembly,_chromosome:_4	AUGUSTUS	start_codon	39951968	39951970	.	+	0	ID=g14965.t1.start1;Parent=g14965.t1;
OY759171.1_Sturmia_bella_genome_assembly,_chromosome:_4	AUGUSTUS	CDS	39951968	39952555	0.71	+	0	ID=g14965.t1.CDS1;Parent=g14965.t1;
OY759171.1_Sturmia_bella_genome_assembly,_chromosome:_4	AUGUSTUS	exon	39951968	39952555	.	+	.	ID=g14965.t1.exon1;Parent=g14965.t1;
OY759171.1_Sturmia_bella_genome_assembly,_chromosome:_4	AUGUSTUS	stop_codon	39952553	39952555	.	+	0	ID=g14965.t1.stop1;Parent=g14965.t1;
OY759171.1_Sturmia_bella_genome_assembly,_chromosome:_4	AUGUSTUS	gene	39952658	39953446	.	+	.	ID=g14966;
OY759171.1_Sturmia_bella_genome_assembly,_chromosome:_4	AUGUSTUS	mRNA	39952658	39953446	0.49	+	.	ID=g14966.t1;Parent=g14966;
OY759171.1_Sturmia_bella_genome_assembly,_chromosome:_4	AUGUSTUS	start_codon	39952658	39952660	.	+	0	ID=g14966.t1.start1;Parent=g14966.t1;
OY759171.1_Sturmia_bella_genome_assembly,_chromosome:_4	AUGUSTUS	CDS	39952658	39953446	0.49	+	0	ID=g14966.t1.CDS1;Parent=g14966.t1;
OY759171.1_Sturmia_bella_genome_assembly,_chromosome:_4	AUGUSTUS	exon	39952658	39953446	.	+	.	ID=g14966.t1.exon1;Parent=g14966.t1;
OY759171.1_Sturmia_bella_genome_assembly,_chromosome:_4	AUGUSTUS	stop_codon	39953444	39953446	.	+	0	ID=g14966.t1.stop1;Parent=g14966.t1;
OY759171.1_Sturmia_bella_genome_assembly,_chromosome:_4	AUGUSTUS	gene	39954933	39955460	.	+	.	ID=g14967;
OY759171.1_Sturmia_bella_genome_assembly,_chromosome:_4	AUGUSTUS	mRNA	39954933	39955460	0.61	+	.	ID=g14967.t1;Parent=g14967;
OY759171.1_Sturmia_bella_genome_assembly,_chromosome:_4	AUGUSTUS	start_codon	39954933	39954935	.	+	0	ID=g14967.t1.start1;Parent=g14967.t1;
OY759171.1_Sturmia_bella_genome_assembly,_chromosome:_4	AUGUSTUS	CDS	39954933	39955460	0.61	+	0	ID=g14967.t1.CDS1;Parent=g14967.t1;
OY759171.1_Sturmia_bella_genome_assembly,_chromosome:_4	AUGUSTUS	exon	39954933	39955460	.	+	.	ID=g14967.t1.exon1;Parent=g14967.t1;
OY759171.1_Sturmia_bella_genome_assembly,_chromosome:_4	AUGUSTUS	stop_codon	39955458	39955460	.	+	0	ID=g14967.t1.stop1;Parent=g14967.t1;
OY759171.1_Sturmia_bella_genome_assembly,_chromosome:_4	AUGUSTUS	gene	39956573	39957241	.	+	.	ID=g14968;
OY759171.1_Sturmia_bella_genome_assembly,_chromosome:_4	AUGUSTUS	mRNA	39956573	39957241	0.91	+	.	ID=g14968.t1;Parent=g14968;
OY759171.1_Sturmia_bella_genome_assembly,_chromosome:_4	AUGUSTUS	start_codon	39956573	39956575	.	+	0	ID=g14968.t1.start1;Parent=g14968.t1;
OY759171.1_Sturmia_bella_genome_assembly,_chromosome:_4	AUGUSTUS	CDS	39956573	39957241	0.91	+	0	ID=g14968.t1.CDS1;Parent=g14968.t1;
OY759171.1_Sturmia_bella_genome_assembly,_chromosome:_4	AUGUSTUS	exon	39956573	39957241	.	+	.	ID=g14968.t1.exon1;Parent=g14968.t1;
OY759171.1_Sturmia_bella_genome_assembly,_chromosome:_4	AUGUSTUS	stop_codon	39957239	39957241	.	+	0	ID=g14968.t1.stop1;Parent=g14968.t1;
OY759171.1_Sturmia_bella_genome_assembly,_chromosome:_4	AUGUSTUS	gene	39958905	39959546	.	+	.	ID=g14969;
OY759171.1_Sturmia_bella_genome_assembly,_chromosome:_4	AUGUSTUS	mRNA	39958905	39959546	0.41	+	.	ID=g14969.t1;Parent=g14969;
OY759171.1_Sturmia_bella_genome_assembly,_chromosome:_4	AUGUSTUS	start_codon	39958905	39958907	.	+	0	ID=g14969.t1.start1;Parent=g14969.t1;
OY759171.1_Sturmia_bella_genome_assembly,_chromosome:_4	AUGUSTUS	CDS	39958905	39959546	0.41	+	0	ID=g14969.t1.CDS1;Parent=g14969.t1;
OY759171.1_Sturmia_bella_genome_assembly,_chromosome:_4	AUGUSTUS	exon	39958905	39959546	.	+	.	ID=g14969.t1.exon1;Parent=g14969.t1;
OY759171.1_Sturmia_bella_genome_assembly,_chromosome:_4	AUGUSTUS	stop_codon	39959544	39959546	.	+	0	ID=g14969.t1.stop1;Parent=g14969.t1;
OY759171.1_Sturmia_bella_genome_assembly,_chromosome:_4	AUGUSTUS	gene	39959655	39960494	.	+	.	ID=g14970;
OY759171.1_Sturmia_bella_genome_assembly,_chromosome:_4	AUGUSTUS	mRNA	39959655	39960494	0.75	+	.	ID=g14970.t1;Parent=g14970;
OY759171.1_Sturmia_bella_genome_assembly,_chromosome:_4	AUGUSTUS	start_codon	39959655	39959657	.	+	0	ID=g14970.t1.start1;Parent=g14970.t1;
OY759171.1_Sturmia_bella_genome_assembly,_chromosome:_4	AUGUSTUS	CDS	39959655	39960494	0.75	+	0	ID=g14970.t1.CDS1;Parent=g14970.t1;
OY759171.1_Sturmia_bella_genome_assembly,_chromosome:_4	AUGUSTUS	exon	39959655	39960494	.	+	.	ID=g14970.t1.exon1;Parent=g14970.t1;
OY759171.1_Sturmia_bella_genome_assembly,_chromosome:_4	AUGUSTUS	stop_codon	39960492	39960494	.	+	0	ID=g14970.t1.stop1;Parent=g14970.t1;
OY759171.1_Sturmia_bella_genome_assembly,_chromosome:_4	AUGUSTUS	gene	39961837	39962520	.	+	.	ID=g14971;
OY759171.1_Sturmia_bella_genome_assembly,_chromosome:_4	AUGUSTUS	mRNA	39961837	39962520	0.97	+	.	ID=g14971.t1;Parent=g14971;
OY759171.1_Sturmia_bella_genome_assembly,_chromosome:_4	AUGUSTUS	start_codon	39961837	39961839	.	+	0	ID=g14971.t1.start1;Parent=g14971.t1;
OY759171.1_Sturmia_bella_genome_assembly,_chromosome:_4	AUGUSTUS	CDS	39961837	39962520	0.97	+	0	ID=g14971.t1.CDS1;Parent=g14971.t1;
OY759171.1_Sturmia_bella_genome_assembly,_chromosome:_4	AUGUSTUS	exon	39961837	39962520	.	+	.	ID=g14971.t1.exon1;Parent=g14971.t1;
OY759171.1_Sturmia_bella_genome_assembly,_chromosome:_4	AUGUSTUS	stop_codon	39962518	39962520	.	+	0	ID=g14971.t1.stop1;Parent=g14971.t1;
OY759171.1_Sturmia_bella_genome_assembly,_chromosome:_4	AUGUSTUS	gene	39962647	39963009	.	+	.	ID=g14972;
OY759171.1_Sturmia_bella_genome_assembly,_chromosome:_4	AUGUSTUS	mRNA	39962647	39963009	0.52	+	.	ID=g14972.t1;Parent=g14972;
OY759171.1_Sturmia_bella_genome_assembly,_chromosome:_4	AUGUSTUS	start_codon	39962647	39962649	.	+	0	ID=g14972.t1.start1;Parent=g14972.t1;
OY759171.1_Sturmia_bella_genome_assembly,_chromosome:_4	AUGUSTUS	CDS	39962647	39963009	0.52	+	0	ID=g14972.t1.CDS1;Parent=g14972.t1;
OY759171.1_Sturmia_bella_genome_assembly,_chromosome:_4	AUGUSTUS	exon	39962647	39963009	.	+	.	ID=g14972.t1.exon1;Parent=g14972.t1;
OY759171.1_Sturmia_bella_genome_assembly,_chromosome:_4	AUGUSTUS	stop_codon	39963007	39963009	.	+	0	ID=g14972.t1.stop1;Parent=g14972.t1;
OY759171.1_Sturmia_bella_genome_assembly,_chromosome:_4	AUGUSTUS	gene	39963397	39963837	.	+	.	ID=g14973;
OY759171.1_Sturmia_bella_genome_assembly,_chromosome:_4	AUGUSTUS	mRNA	39963397	39963837	0.98	+	.	ID=g14973.t1;Parent=g14973;
OY759171.1_Sturmia_bella_genome_assembly,_chromosome:_4	AUGUSTUS	start_codon	39963397	39963399	.	+	0	ID=g14973.t1.start1;Parent=g14973.t1;
OY759171.1_Sturmia_bella_genome_assembly,_chromosome:_4	AUGUSTUS	CDS	39963397	39963837	0.98	+	0	ID=g14973.t1.CDS1;Parent=g14973.t1;
OY759171.1_Sturmia_bella_genome_assembly,_chromosome:_4	AUGUSTUS	exon	39963397	39963837	.	+	.	ID=g14973.t1.exon1;Parent=g14973.t1;
OY759171.1_Sturmia_bella_genome_assembly,_chromosome:_4	AUGUSTUS	stop_codon	39963835	39963837	.	+	0	ID=g14973.t1.stop1;Parent=g14973.t1;
OY759171.1_Sturmia_bella_genome_assembly,_chromosome:_4	AUGUSTUS	gene	39963909	39964895	.	+	.	ID=g14974;
OY759171.1_Sturmia_bella_genome_assembly,_chromosome:_4	AUGUSTUS	mRNA	39963909	39964895	0.92	+	.	ID=g14974.t1;Parent=g14974;
OY759171.1_Sturmia_bella_genome_assembly,_chromosome:_4	AUGUSTUS	start_codon	39963909	39963911	.	+	0	ID=g14974.t1.start1;Parent=g14974.t1;
OY759171.1_Sturmia_bella_genome_assembly,_chromosome:_4	AUGUSTUS	CDS	39963909	39964895	0.92	+	0	ID=g14974.t1.CDS1;Parent=g14974.t1;
OY759171.1_Sturmia_bella_genome_assembly,_chromosome:_4	AUGUSTUS	exon	39963909	39964895	.	+	.	ID=g14974.t1.exon1;Parent=g14974.t1;
OY759171.1_Sturmia_bella_genome_assembly,_chromosome:_4	AUGUSTUS	stop_codon	39964893	39964895	.	+	0	ID=g14974.t1.stop1;Parent=g14974.t1;
OY759171.1_Sturmia_bella_genome_assembly,_chromosome:_4	AUGUSTUS	gene	39964945	39966063	.	+	.	ID=g14975;
OY759171.1_Sturmia_bella_genome_assembly,_chromosome:_4	AUGUSTUS	mRNA	39964945	39966063	0.44	+	.	ID=g14975.t1;Parent=g14975;
OY759171.1_Sturmia_bella_genome_assembly,_chromosome:_4	AUGUSTUS	start_codon	39964945	39964947	.	+	0	ID=g14975.t1.start1;Parent=g14975.t1;
OY759171.1_Sturmia_bella_genome_assembly,_chromosome:_4	AUGUSTUS	CDS	39964945	39966063	0.44	+	0	ID=g14975.t1.CDS1;Parent=g14975.t1;
OY759171.1_Sturmia_bella_genome_assembly,_chromosome:_4	AUGUSTUS	exon	39964945	39966063	.	+	.	ID=g14975.t1.exon1;Parent=g14975.t1;
OY759171.1_Sturmia_bella_genome_assembly,_chromosome:_4	AUGUSTUS	stop_codon	39966061	39966063	.	+	0	ID=g14975.t1.stop1;Parent=g14975.t1;
OY759171.1_Sturmia_bella_genome_assembly,_chromosome:_4	AUGUSTUS	gene	39966603	39968237	.	+	.	ID=g14976;
OY759171.1_Sturmia_bella_genome_assembly,_chromosome:_4	AUGUSTUS	mRNA	39966603	39968237	0.99	+	.	ID=g14976.t1;Parent=g14976;
OY759171.1_Sturmia_bella_genome_assembly,_chromosome:_4	AUGUSTUS	start_codon	39966603	39966605	.	+	0	ID=g14976.t1.start1;Parent=g14976.t1;
OY759171.1_Sturmia_bella_genome_assembly,_chromosome:_4	AUGUSTUS	CDS	39966603	39968237	0.99	+	0	ID=g14976.t1.CDS1;Parent=g14976.t1;
OY759171.1_Sturmia_bella_genome_assembly,_chromosome:_4	AUGUSTUS	exon	39966603	39968237	.	+	.	ID=g14976.t1.exon1;Parent=g14976.t1;
OY759171.1_Sturmia_bella_genome_assembly,_chromosome:_4	AUGUSTUS	stop_codon	39968235	39968237	.	+	0	ID=g14976.t1.stop1;Parent=g14976.t1;
OY759171.1_Sturmia_bella_genome_assembly,_chromosome:_4	AUGUSTUS	gene	39968329	39968877	.	+	.	ID=g14977;
OY759171.1_Sturmia_bella_genome_assembly,_chromosome:_4	AUGUSTUS	mRNA	39968329	39968877	0.38	+	.	ID=g14977.t1;Parent=g14977;
OY759171.1_Sturmia_bella_genome_assembly,_chromosome:_4	AUGUSTUS	start_codon	39968329	39968331	.	+	0	ID=g14977.t1.start1;Parent=g14977.t1;
OY759171.1_Sturmia_bella_genome_assembly,_chromosome:_4	AUGUSTUS	CDS	39968329	39968877	0.38	+	0	ID=g14977.t1.CDS1;Parent=g14977.t1;
OY759171.1_Sturmia_bella_genome_assembly,_chromosome:_4	AUGUSTUS	exon	39968329	39968877	.	+	.	ID=g14977.t1.exon1;Parent=g14977.t1;
OY759171.1_Sturmia_bella_genome_assembly,_chromosome:_4	AUGUSTUS	stop_codon	39968875	39968877	.	+	0	ID=g14977.t1.stop1;Parent=g14977.t1;
OY759171.1_Sturmia_bella_genome_assembly,_chromosome:_4	AUGUSTUS	gene	39969178	39969828	.	+	.	ID=g14978;
OY759171.1_Sturmia_bella_genome_assembly,_chromosome:_4	AUGUSTUS	mRNA	39969178	39969828	0.41	+	.	ID=g14978.t1;Parent=g14978;
OY759171.1_Sturmia_bella_genome_assembly,_chromosome:_4	AUGUSTUS	start_codon	39969178	39969180	.	+	0	ID=g14978.t1.start1;Parent=g14978.t1;
OY759171.1_Sturmia_bella_genome_assembly,_chromosome:_4	AUGUSTUS	CDS	39969178	39969828	0.41	+	0	ID=g14978.t1.CDS1;Parent=g14978.t1;
OY759171.1_Sturmia_bella_genome_assembly,_chromosome:_4	AUGUSTUS	exon	39969178	39969828	.	+	.	ID=g14978.t1.exon1;Parent=g14978.t1;
OY759171.1_Sturmia_bella_genome_assembly,_chromosome:_4	AUGUSTUS	stop_codon	39969826	39969828	.	+	0	ID=g14978.t1.stop1;Parent=g14978.t1;
OY759171.1_Sturmia_bella_genome_assembly,_chromosome:_4	AUGUSTUS	gene	39970038	39970865	.	+	.	ID=g14979;
OY759171.1_Sturmia_bella_genome_assembly,_chromosome:_4	AUGUSTUS	mRNA	39970038	39970865	0.93	+	.	ID=g14979.t1;Parent=g14979;
OY759171.1_Sturmia_bella_genome_assembly,_chromosome:_4	AUGUSTUS	start_codon	39970038	39970040	.	+	0	ID=g14979.t1.start1;Parent=g14979.t1;
OY759171.1_Sturmia_bella_genome_assembly,_chromosome:_4	AUGUSTUS	CDS	39970038	39970865	0.93	+	0	ID=g14979.t1.CDS1;Parent=g14979.t1;
OY759171.1_Sturmia_bella_genome_assembly,_chromosome:_4	AUGUSTUS	exon	39970038	39970865	.	+	.	ID=g14979.t1.exon1;Parent=g14979.t1;
OY759171.1_Sturmia_bella_genome_assembly,_chromosome:_4	AUGUSTUS	stop_codon	39970863	39970865	.	+	0	ID=g14979.t1.stop1;Parent=g14979.t1;
OY759171.1_Sturmia_bella_genome_assembly,_chromosome:_4	AUGUSTUS	gene	39970887	39972698	.	+	.	ID=g14980;
OY759171.1_Sturmia_bella_genome_assembly,_chromosome:_4	AUGUSTUS	mRNA	39970887	39972698	0.88	+	.	ID=g14980.t1;Parent=g14980;
OY759171.1_Sturmia_bella_genome_assembly,_chromosome:_4	AUGUSTUS	start_codon	39970887	39970889	.	+	0	ID=g14980.t1.start1;Parent=g14980.t1;
OY759171.1_Sturmia_bella_genome_assembly,_chromosome:_4	AUGUSTUS	CDS	39970887	39972698	0.88	+	0	ID=g14980.t1.CDS1;Parent=g14980.t1;
OY759171.1_Sturmia_bella_genome_assembly,_chromosome:_4	AUGUSTUS	exon	39970887	39972698	.	+	.	ID=g14980.t1.exon1;Parent=g14980.t1;
OY759171.1_Sturmia_bella_genome_assembly,_chromosome:_4	AUGUSTUS	stop_codon	39972696	39972698	.	+	0	ID=g14980.t1.stop1;Parent=g14980.t1;
OY759171.1_Sturmia_bella_genome_assembly,_chromosome:_4	AUGUSTUS	gene	39972884	39973333	.	+	.	ID=g14981;
OY759171.1_Sturmia_bella_genome_assembly,_chromosome:_4	AUGUSTUS	mRNA	39972884	39973333	0.39	+	.	ID=g14981.t1;Parent=g14981;
OY759171.1_Sturmia_bella_genome_assembly,_chromosome:_4	AUGUSTUS	start_codon	39972884	39972886	.	+	0	ID=g14981.t1.start1;Parent=g14981.t1;
OY759171.1_Sturmia_bella_genome_assembly,_chromosome:_4	AUGUSTUS	CDS	39972884	39973333	0.39	+	0	ID=g14981.t1.CDS1;Parent=g14981.t1;
OY759171.1_Sturmia_bella_genome_assembly,_chromosome:_4	AUGUSTUS	exon	39972884	39973333	.	+	.	ID=g14981.t1.exon1;Parent=g14981.t1;
OY759171.1_Sturmia_bella_genome_assembly,_chromosome:_4	AUGUSTUS	stop_codon	39973331	39973333	.	+	0	ID=g14981.t1.stop1;Parent=g14981.t1;
OY759171.1_Sturmia_bella_genome_assembly,_chromosome:_4	AUGUSTUS	gene	39973387	39974226	.	+	.	ID=g14982;
OY759171.1_Sturmia_bella_genome_assembly,_chromosome:_4	AUGUSTUS	mRNA	39973387	39974226	0.8	+	.	ID=g14982.t1;Parent=g14982;
OY759171.1_Sturmia_bella_genome_assembly,_chromosome:_4	AUGUSTUS	start_codon	39973387	39973389	.	+	0	ID=g14982.t1.start1;Parent=g14982.t1;
OY759171.1_Sturmia_bella_genome_assembly,_chromosome:_4	AUGUSTUS	CDS	39973387	39974226	0.8	+	0	ID=g14982.t1.CDS1;Parent=g14982.t1;
OY759171.1_Sturmia_bella_genome_assembly,_chromosome:_4	AUGUSTUS	exon	39973387	39974226	.	+	.	ID=g14982.t1.exon1;Parent=g14982.t1;
OY759171.1_Sturmia_bella_genome_assembly,_chromosome:_4	AUGUSTUS	stop_codon	39974224	39974226	.	+	0	ID=g14982.t1.stop1;Parent=g14982.t1;
OY759171.1_Sturmia_bella_genome_assembly,_chromosome:_4	AUGUSTUS	gene	39974303	39976981	.	+	.	ID=g14983;
OY759171.1_Sturmia_bella_genome_assembly,_chromosome:_4	AUGUSTUS	mRNA	39974303	39976981	0.79	+	.	ID=g14983.t1;Parent=g14983;
OY759171.1_Sturmia_bella_genome_assembly,_chromosome:_4	AUGUSTUS	start_codon	39974303	39974305	.	+	0	ID=g14983.t1.start1;Parent=g14983.t1;
OY759171.1_Sturmia_bella_genome_assembly,_chromosome:_4	AUGUSTUS	CDS	39974303	39976981	0.79	+	0	ID=g14983.t1.CDS1;Parent=g14983.t1;
OY759171.1_Sturmia_bella_genome_assembly,_chromosome:_4	AUGUSTUS	exon	39974303	39976981	.	+	.	ID=g14983.t1.exon1;Parent=g14983.t1;
OY759171.1_Sturmia_bella_genome_assembly,_chromosome:_4	AUGUSTUS	stop_codon	39976979	39976981	.	+	0	ID=g14983.t1.stop1;Parent=g14983.t1;
OY759171.1_Sturmia_bella_genome_assembly,_chromosome:_4	AUGUSTUS	gene	39977024	39977620	.	+	.	ID=g14984;
OY759171.1_Sturmia_bella_genome_assembly,_chromosome:_4	AUGUSTUS	mRNA	39977024	39977620	0.93	+	.	ID=g14984.t1;Parent=g14984;
OY759171.1_Sturmia_bella_genome_assembly,_chromosome:_4	AUGUSTUS	start_codon	39977024	39977026	.	+	0	ID=g14984.t1.start1;Parent=g14984.t1;
OY759171.1_Sturmia_bella_genome_assembly,_chromosome:_4	AUGUSTUS	CDS	39977024	39977620	0.93	+	0	ID=g14984.t1.CDS1;Parent=g14984.t1;
OY759171.1_Sturmia_bella_genome_assembly,_chromosome:_4	AUGUSTUS	exon	39977024	39977620	.	+	.	ID=g14984.t1.exon1;Parent=g14984.t1;
OY759171.1_Sturmia_bella_genome_assembly,_chromosome:_4	AUGUSTUS	stop_codon	39977618	39977620	.	+	0	ID=g14984.t1.stop1;Parent=g14984.t1;
OY759171.1_Sturmia_bella_genome_assembly,_chromosome:_4	AUGUSTUS	gene	39977702	39978226	.	+	.	ID=g14985;
OY759171.1_Sturmia_bella_genome_assembly,_chromosome:_4	AUGUSTUS	mRNA	39977702	39978226	0.91	+	.	ID=g14985.t1;Parent=g14985;
OY759171.1_Sturmia_bella_genome_assembly,_chromosome:_4	AUGUSTUS	start_codon	39977702	39977704	.	+	0	ID=g14985.t1.start1;Parent=g14985.t1;
OY759171.1_Sturmia_bella_genome_assembly,_chromosome:_4	AUGUSTUS	CDS	39977702	39978226	0.91	+	0	ID=g14985.t1.CDS1;Parent=g14985.t1;
OY759171.1_Sturmia_bella_genome_assembly,_chromosome:_4	AUGUSTUS	exon	39977702	39978226	.	+	.	ID=g14985.t1.exon1;Parent=g14985.t1;
OY759171.1_Sturmia_bella_genome_assembly,_chromosome:_4	AUGUSTUS	stop_codon	39978224	39978226	.	+	0	ID=g14985.t1.stop1;Parent=g14985.t1;
OY759171.1_Sturmia_bella_genome_assembly,_chromosome:_4	AUGUSTUS	gene	39978269	39980542	.	+	.	ID=g14986;
OY759171.1_Sturmia_bella_genome_assembly,_chromosome:_4	AUGUSTUS	mRNA	39978269	39980542	0.97	+	.	ID=g14986.t1;Parent=g14986;
OY759171.1_Sturmia_bella_genome_assembly,_chromosome:_4	AUGUSTUS	start_codon	39978269	39978271	.	+	0	ID=g14986.t1.start1;Parent=g14986.t1;
OY759171.1_Sturmia_bella_genome_assembly,_chromosome:_4	AUGUSTUS	CDS	39978269	39980542	0.97	+	0	ID=g14986.t1.CDS1;Parent=g14986.t1;
OY759171.1_Sturmia_bella_genome_assembly,_chromosome:_4	AUGUSTUS	exon	39978269	39980542	.	+	.	ID=g14986.t1.exon1;Parent=g14986.t1;
OY759171.1_Sturmia_bella_genome_assembly,_chromosome:_4	AUGUSTUS	stop_codon	39980540	39980542	.	+	0	ID=g14986.t1.stop1;Parent=g14986.t1;
OY759171.1_Sturmia_bella_genome_assembly,_chromosome:_4	AUGUSTUS	gene	39980745	39981254	.	+	.	ID=g14987;
OY759171.1_Sturmia_bella_genome_assembly,_chromosome:_4	AUGUSTUS	mRNA	39980745	39981254	0.92	+	.	ID=g14987.t1;Parent=g14987;
OY759171.1_Sturmia_bella_genome_assembly,_chromosome:_4	AUGUSTUS	start_codon	39980745	39980747	.	+	0	ID=g14987.t1.start1;Parent=g14987.t1;
OY759171.1_Sturmia_bella_genome_assembly,_chromosome:_4	AUGUSTUS	CDS	39980745	39981254	0.92	+	0	ID=g14987.t1.CDS1;Parent=g14987.t1;
OY759171.1_Sturmia_bella_genome_assembly,_chromosome:_4	AUGUSTUS	exon	39980745	39981254	.	+	.	ID=g14987.t1.exon1;Parent=g14987.t1;
OY759171.1_Sturmia_bella_genome_assembly,_chromosome:_4	AUGUSTUS	stop_codon	39981252	39981254	.	+	0	ID=g14987.t1.stop1;Parent=g14987.t1;
OY759171.1_Sturmia_bella_genome_assembly,_chromosome:_4	AUGUSTUS	gene	39981352	39982164	.	+	.	ID=g14988;
OY759171.1_Sturmia_bella_genome_assembly,_chromosome:_4	AUGUSTUS	mRNA	39981352	39982164	0.48	+	.	ID=g14988.t1;Parent=g14988;
OY759171.1_Sturmia_bella_genome_assembly,_chromosome:_4	AUGUSTUS	start_codon	39981352	39981354	.	+	0	ID=g14988.t1.start1;Parent=g14988.t1;
OY759171.1_Sturmia_bella_genome_assembly,_chromosome:_4	AUGUSTUS	CDS	39981352	39982164	0.48	+	0	ID=g14988.t1.CDS1;Parent=g14988.t1;
OY759171.1_Sturmia_bella_genome_assembly,_chromosome:_4	AUGUSTUS	exon	39981352	39982164	.	+	.	ID=g14988.t1.exon1;Parent=g14988.t1;
OY759171.1_Sturmia_bella_genome_assembly,_chromosome:_4	AUGUSTUS	stop_codon	39982162	39982164	.	+	0	ID=g14988.t1.stop1;Parent=g14988.t1;
OY759171.1_Sturmia_bella_genome_assembly,_chromosome:_4	AUGUSTUS	gene	39982252	39983262	.	+	.	ID=g14989;
OY759171.1_Sturmia_bella_genome_assembly,_chromosome:_4	AUGUSTUS	mRNA	39982252	39983262	0.99	+	.	ID=g14989.t1;Parent=g14989;
OY759171.1_Sturmia_bella_genome_assembly,_chromosome:_4	AUGUSTUS	start_codon	39982252	39982254	.	+	0	ID=g14989.t1.start1;Parent=g14989.t1;
OY759171.1_Sturmia_bella_genome_assembly,_chromosome:_4	AUGUSTUS	CDS	39982252	39983262	0.99	+	0	ID=g14989.t1.CDS1;Parent=g14989.t1;
OY759171.1_Sturmia_bella_genome_assembly,_chromosome:_4	AUGUSTUS	exon	39982252	39983262	.	+	.	ID=g14989.t1.exon1;Parent=g14989.t1;
OY759171.1_Sturmia_bella_genome_assembly,_chromosome:_4	AUGUSTUS	stop_codon	39983260	39983262	.	+	0	ID=g14989.t1.stop1;Parent=g14989.t1;
OY759171.1_Sturmia_bella_genome_assembly,_chromosome:_4	AUGUSTUS	gene	39984132	39984497	.	+	.	ID=g14990;
OY759171.1_Sturmia_bella_genome_assembly,_chromosome:_4	AUGUSTUS	mRNA	39984132	39984497	0.65	+	.	ID=g14990.t1;Parent=g14990;
OY759171.1_Sturmia_bella_genome_assembly,_chromosome:_4	AUGUSTUS	start_codon	39984132	39984134	.	+	0	ID=g14990.t1.start1;Parent=g14990.t1;
OY759171.1_Sturmia_bella_genome_assembly,_chromosome:_4	AUGUSTUS	CDS	39984132	39984497	0.65	+	0	ID=g14990.t1.CDS1;Parent=g14990.t1;
OY759171.1_Sturmia_bella_genome_assembly,_chromosome:_4	AUGUSTUS	exon	39984132	39984497	.	+	.	ID=g14990.t1.exon1;Parent=g14990.t1;
OY759171.1_Sturmia_bella_genome_assembly,_chromosome:_4	AUGUSTUS	stop_codon	39984495	39984497	.	+	0	ID=g14990.t1.stop1;Parent=g14990.t1;
OY759171.1_Sturmia_bella_genome_assembly,_chromosome:_4	AUGUSTUS	gene	39985818	39986633	.	+	.	ID=g14991;
OY759171.1_Sturmia_bella_genome_assembly,_chromosome:_4	AUGUSTUS	mRNA	39985818	39986633	1	+	.	ID=g14991.t1;Parent=g14991;
OY759171.1_Sturmia_bella_genome_assembly,_chromosome:_4	AUGUSTUS	start_codon	39985818	39985820	.	+	0	ID=g14991.t1.start1;Parent=g14991.t1;
OY759171.1_Sturmia_bella_genome_assembly,_chromosome:_4	AUGUSTUS	CDS	39985818	39986633	1	+	0	ID=g14991.t1.CDS1;Parent=g14991.t1;
OY759171.1_Sturmia_bella_genome_assembly,_chromosome:_4	AUGUSTUS	exon	39985818	39986633	.	+	.	ID=g14991.t1.exon1;Parent=g14991.t1;
OY759171.1_Sturmia_bella_genome_assembly,_chromosome:_4	AUGUSTUS	stop_codon	39986631	39986633	.	+	0	ID=g14991.t1.stop1;Parent=g14991.t1;
OY759171.1_Sturmia_bella_genome_assembly,_chromosome:_4	AUGUSTUS	gene	39986736	39987233	.	+	.	ID=g14992;
OY759171.1_Sturmia_bella_genome_assembly,_chromosome:_4	AUGUSTUS	mRNA	39986736	39987233	0.79	+	.	ID=g14992.t1;Parent=g14992;
OY759171.1_Sturmia_bella_genome_assembly,_chromosome:_4	AUGUSTUS	start_codon	39986736	39986738	.	+	0	ID=g14992.t1.start1;Parent=g14992.t1;
OY759171.1_Sturmia_bella_genome_assembly,_chromosome:_4	AUGUSTUS	CDS	39986736	39987233	0.79	+	0	ID=g14992.t1.CDS1;Parent=g14992.t1;
OY759171.1_Sturmia_bella_genome_assembly,_chromosome:_4	AUGUSTUS	exon	39986736	39987233	.	+	.	ID=g14992.t1.exon1;Parent=g14992.t1;
OY759171.1_Sturmia_bella_genome_assembly,_chromosome:_4	AUGUSTUS	stop_codon	39987231	39987233	.	+	0	ID=g14992.t1.stop1;Parent=g14992.t1;
OY759171.1_Sturmia_bella_genome_assembly,_chromosome:_4	AUGUSTUS	gene	39987254	39987883	.	+	.	ID=g14993;
OY759171.1_Sturmia_bella_genome_assembly,_chromosome:_4	AUGUSTUS	mRNA	39987254	39987883	0.4	+	.	ID=g14993.t1;Parent=g14993;
OY759171.1_Sturmia_bella_genome_assembly,_chromosome:_4	AUGUSTUS	start_codon	39987254	39987256	.	+	0	ID=g14993.t1.start1;Parent=g14993.t1;
OY759171.1_Sturmia_bella_genome_assembly,_chromosome:_4	AUGUSTUS	CDS	39987254	39987883	0.4	+	0	ID=g14993.t1.CDS1;Parent=g14993.t1;
OY759171.1_Sturmia_bella_genome_assembly,_chromosome:_4	AUGUSTUS	exon	39987254	39987883	.	+	.	ID=g14993.t1.exon1;Parent=g14993.t1;
OY759171.1_Sturmia_bella_genome_assembly,_chromosome:_4	AUGUSTUS	stop_codon	39987881	39987883	.	+	0	ID=g14993.t1.stop1;Parent=g14993.t1;
OY759171.1_Sturmia_bella_genome_assembly,_chromosome:_4	AUGUSTUS	gene	39987959	39988522	.	+	.	ID=g14994;
OY759171.1_Sturmia_bella_genome_assembly,_chromosome:_4	AUGUSTUS	mRNA	39987959	39988522	0.62	+	.	ID=g14994.t1;Parent=g14994;
OY759171.1_Sturmia_bella_genome_assembly,_chromosome:_4	AUGUSTUS	start_codon	39987959	39987961	.	+	0	ID=g14994.t1.start1;Parent=g14994.t1;
OY759171.1_Sturmia_bella_genome_assembly,_chromosome:_4	AUGUSTUS	CDS	39987959	39988522	0.62	+	0	ID=g14994.t1.CDS1;Parent=g14994.t1;
OY759171.1_Sturmia_bella_genome_assembly,_chromosome:_4	AUGUSTUS	exon	39987959	39988522	.	+	.	ID=g14994.t1.exon1;Parent=g14994.t1;
OY759171.1_Sturmia_bella_genome_assembly,_chromosome:_4	AUGUSTUS	stop_codon	39988520	39988522	.	+	0	ID=g14994.t1.stop1;Parent=g14994.t1;
OY759171.1_Sturmia_bella_genome_assembly,_chromosome:_4	AUGUSTUS	gene	39988869	39989765	.	+	.	ID=g14995;
OY759171.1_Sturmia_bella_genome_assembly,_chromosome:_4	AUGUSTUS	mRNA	39988869	39989765	0.98	+	.	ID=g14995.t1;Parent=g14995;
OY759171.1_Sturmia_bella_genome_assembly,_chromosome:_4	AUGUSTUS	start_codon	39988869	39988871	.	+	0	ID=g14995.t1.start1;Parent=g14995.t1;
OY759171.1_Sturmia_bella_genome_assembly,_chromosome:_4	AUGUSTUS	CDS	39988869	39989765	0.98	+	0	ID=g14995.t1.CDS1;Parent=g14995.t1;
OY759171.1_Sturmia_bella_genome_assembly,_chromosome:_4	AUGUSTUS	exon	39988869	39989765	.	+	.	ID=g14995.t1.exon1;Parent=g14995.t1;
OY759171.1_Sturmia_bella_genome_assembly,_chromosome:_4	AUGUSTUS	stop_codon	39989763	39989765	.	+	0	ID=g14995.t1.stop1;Parent=g14995.t1;
OY759171.1_Sturmia_bella_genome_assembly,_chromosome:_4	AUGUSTUS	gene	39989903	39990664	.	+	.	ID=g14996;
OY759171.1_Sturmia_bella_genome_assembly,_chromosome:_4	AUGUSTUS	mRNA	39989903	39990664	0.5	+	.	ID=g14996.t1;Parent=g14996;
OY759171.1_Sturmia_bella_genome_assembly,_chromosome:_4	AUGUSTUS	start_codon	39989903	39989905	.	+	0	ID=g14996.t1.start1;Parent=g14996.t1;
OY759171.1_Sturmia_bella_genome_assembly,_chromosome:_4	AUGUSTUS	CDS	39989903	39990664	0.5	+	0	ID=g14996.t1.CDS1;Parent=g14996.t1;
OY759171.1_Sturmia_bella_genome_assembly,_chromosome:_4	AUGUSTUS	exon	39989903	39990664	.	+	.	ID=g14996.t1.exon1;Parent=g14996.t1;
OY759171.1_Sturmia_bella_genome_assembly,_chromosome:_4	AUGUSTUS	stop_codon	39990662	39990664	.	+	0	ID=g14996.t1.stop1;Parent=g14996.t1;
OY759171.1_Sturmia_bella_genome_assembly,_chromosome:_4	AUGUSTUS	gene	39990945	39992105	.	+	.	ID=g14997;
OY759171.1_Sturmia_bella_genome_assembly,_chromosome:_4	AUGUSTUS	mRNA	39990945	39992105	0.5	+	.	ID=g14997.t1;Parent=g14997;
OY759171.1_Sturmia_bella_genome_assembly,_chromosome:_4	AUGUSTUS	start_codon	39990945	39990947	.	+	0	ID=g14997.t1.start1;Parent=g14997.t1;
OY759171.1_Sturmia_bella_genome_assembly,_chromosome:_4	AUGUSTUS	CDS	39990945	39992105	0.5	+	0	ID=g14997.t1.CDS1;Parent=g14997.t1;
OY759171.1_Sturmia_bella_genome_assembly,_chromosome:_4	AUGUSTUS	exon	39990945	39992105	.	+	.	ID=g14997.t1.exon1;Parent=g14997.t1;
OY759171.1_Sturmia_bella_genome_assembly,_chromosome:_4	AUGUSTUS	stop_codon	39992103	39992105	.	+	0	ID=g14997.t1.stop1;Parent=g14997.t1;
OY759171.1_Sturmia_bella_genome_assembly,_chromosome:_4	AUGUSTUS	gene	39992756	39993229	.	+	.	ID=g14998;
OY759171.1_Sturmia_bella_genome_assembly,_chromosome:_4	AUGUSTUS	mRNA	39992756	39993229	0.84	+	.	ID=g14998.t1;Parent=g14998;
OY759171.1_Sturmia_bella_genome_assembly,_chromosome:_4	AUGUSTUS	start_codon	39992756	39992758	.	+	0	ID=g14998.t1.start1;Parent=g14998.t1;
OY759171.1_Sturmia_bella_genome_assembly,_chromosome:_4	AUGUSTUS	CDS	39992756	39993229	0.84	+	0	ID=g14998.t1.CDS1;Parent=g14998.t1;
OY759171.1_Sturmia_bella_genome_assembly,_chromosome:_4	AUGUSTUS	exon	39992756	39993229	.	+	.	ID=g14998.t1.exon1;Parent=g14998.t1;
OY759171.1_Sturmia_bella_genome_assembly,_chromosome:_4	AUGUSTUS	stop_codon	39993227	39993229	.	+	0	ID=g14998.t1.stop1;Parent=g14998.t1;
OY759171.1_Sturmia_bella_genome_assembly,_chromosome:_4	AUGUSTUS	gene	39993450	39994367	.	+	.	ID=g14999;
OY759171.1_Sturmia_bella_genome_assembly,_chromosome:_4	AUGUSTUS	mRNA	39993450	39994367	0.99	+	.	ID=g14999.t1;Parent=g14999;
OY759171.1_Sturmia_bella_genome_assembly,_chromosome:_4	AUGUSTUS	start_codon	39993450	39993452	.	+	0	ID=g14999.t1.start1;Parent=g14999.t1;
OY759171.1_Sturmia_bella_genome_assembly,_chromosome:_4	AUGUSTUS	CDS	39993450	39994367	0.99	+	0	ID=g14999.t1.CDS1;Parent=g14999.t1;
OY759171.1_Sturmia_bella_genome_assembly,_chromosome:_4	AUGUSTUS	exon	39993450	39994367	.	+	.	ID=g14999.t1.exon1;Parent=g14999.t1;
OY759171.1_Sturmia_bella_genome_assembly,_chromosome:_4	AUGUSTUS	stop_codon	39994365	39994367	.	+	0	ID=g14999.t1.stop1;Parent=g14999.t1;
OY759171.1_Sturmia_bella_genome_assembly,_chromosome:_4	AUGUSTUS	gene	39994383	39994946	.	+	.	ID=g15000;
OY759171.1_Sturmia_bella_genome_assembly,_chromosome:_4	AUGUSTUS	mRNA	39994383	39994946	0.86	+	.	ID=g15000.t1;Parent=g15000;
OY759171.1_Sturmia_bella_genome_assembly,_chromosome:_4	AUGUSTUS	start_codon	39994383	39994385	.	+	0	ID=g15000.t1.start1;Parent=g15000.t1;
OY759171.1_Sturmia_bella_genome_assembly,_chromosome:_4	AUGUSTUS	CDS	39994383	39994946	0.86	+	0	ID=g15000.t1.CDS1;Parent=g15000.t1;
OY759171.1_Sturmia_bella_genome_assembly,_chromosome:_4	AUGUSTUS	exon	39994383	39994946	.	+	.	ID=g15000.t1.exon1;Parent=g15000.t1;
OY759171.1_Sturmia_bella_genome_assembly,_chromosome:_4	AUGUSTUS	stop_codon	39994944	39994946	.	+	0	ID=g15000.t1.stop1;Parent=g15000.t1;
OY759171.1_Sturmia_bella_genome_assembly,_chromosome:_4	AUGUSTUS	gene	39995128	39995634	.	+	.	ID=g15001;
OY759171.1_Sturmia_bella_genome_assembly,_chromosome:_4	AUGUSTUS	mRNA	39995128	39995634	0.53	+	.	ID=g15001.t1;Parent=g15001;
OY759171.1_Sturmia_bella_genome_assembly,_chromosome:_4	AUGUSTUS	start_codon	39995128	39995130	.	+	0	ID=g15001.t1.start1;Parent=g15001.t1;
OY759171.1_Sturmia_bella_genome_assembly,_chromosome:_4	AUGUSTUS	CDS	39995128	39995634	0.53	+	0	ID=g15001.t1.CDS1;Parent=g15001.t1;
OY759171.1_Sturmia_bella_genome_assembly,_chromosome:_4	AUGUSTUS	exon	39995128	39995634	.	+	.	ID=g15001.t1.exon1;Parent=g15001.t1;
OY759171.1_Sturmia_bella_genome_assembly,_chromosome:_4	AUGUSTUS	stop_codon	39995632	39995634	.	+	0	ID=g15001.t1.stop1;Parent=g15001.t1;
OY759171.1_Sturmia_bella_genome_assembly,_chromosome:_4	AUGUSTUS	gene	39996032	39996727	.	+	.	ID=g15002;
OY759171.1_Sturmia_bella_genome_assembly,_chromosome:_4	AUGUSTUS	mRNA	39996032	39996727	0.52	+	.	ID=g15002.t1;Parent=g15002;
OY759171.1_Sturmia_bella_genome_assembly,_chromosome:_4	AUGUSTUS	start_codon	39996032	39996034	.	+	0	ID=g15002.t1.start1;Parent=g15002.t1;
OY759171.1_Sturmia_bella_genome_assembly,_chromosome:_4	AUGUSTUS	CDS	39996032	39996727	0.52	+	0	ID=g15002.t1.CDS1;Parent=g15002.t1;
OY759171.1_Sturmia_bella_genome_assembly,_chromosome:_4	AUGUSTUS	exon	39996032	39996727	.	+	.	ID=g15002.t1.exon1;Parent=g15002.t1;
OY759171.1_Sturmia_bella_genome_assembly,_chromosome:_4	AUGUSTUS	stop_codon	39996725	39996727	.	+	0	ID=g15002.t1.stop1;Parent=g15002.t1;
OY759171.1_Sturmia_bella_genome_assembly,_chromosome:_4	AUGUSTUS	gene	39997322	39997696	.	+	.	ID=g15003;
OY759171.1_Sturmia_bella_genome_assembly,_chromosome:_4	AUGUSTUS	mRNA	39997322	39997696	0.87	+	.	ID=g15003.t1;Parent=g15003;
OY759171.1_Sturmia_bella_genome_assembly,_chromosome:_4	AUGUSTUS	start_codon	39997322	39997324	.	+	0	ID=g15003.t1.start1;Parent=g15003.t1;
OY759171.1_Sturmia_bella_genome_assembly,_chromosome:_4	AUGUSTUS	CDS	39997322	39997696	0.87	+	0	ID=g15003.t1.CDS1;Parent=g15003.t1;
OY759171.1_Sturmia_bella_genome_assembly,_chromosome:_4	AUGUSTUS	exon	39997322	39997696	.	+	.	ID=g15003.t1.exon1;Parent=g15003.t1;
OY759171.1_Sturmia_bella_genome_assembly,_chromosome:_4	AUGUSTUS	stop_codon	39997694	39997696	.	+	0	ID=g15003.t1.stop1;Parent=g15003.t1;
OY759171.1_Sturmia_bella_genome_assembly,_chromosome:_4	AUGUSTUS	gene	39997724	39998710	.	+	.	ID=g15004;
OY759171.1_Sturmia_bella_genome_assembly,_chromosome:_4	AUGUSTUS	mRNA	39997724	39998710	0.48	+	.	ID=g15004.t1;Parent=g15004;
OY759171.1_Sturmia_bella_genome_assembly,_chromosome:_4	AUGUSTUS	start_codon	39997724	39997726	.	+	0	ID=g15004.t1.start1;Parent=g15004.t1;
OY759171.1_Sturmia_bella_genome_assembly,_chromosome:_4	AUGUSTUS	CDS	39997724	39998710	0.48	+	0	ID=g15004.t1.CDS1;Parent=g15004.t1;
OY759171.1_Sturmia_bella_genome_assembly,_chromosome:_4	AUGUSTUS	exon	39997724	39998710	.	+	.	ID=g15004.t1.exon1;Parent=g15004.t1;
OY759171.1_Sturmia_bella_genome_assembly,_chromosome:_4	AUGUSTUS	stop_codon	39998708	39998710	.	+	0	ID=g15004.t1.stop1;Parent=g15004.t1;
OY759171.1_Sturmia_bella_genome_assembly,_chromosome:_4	AUGUSTUS	gene	39999360	40001129	.	+	.	ID=g15005;
OY759171.1_Sturmia_bella_genome_assembly,_chromosome:_4	AUGUSTUS	mRNA	39999360	40001129	1	+	.	ID=g15005.t1;Parent=g15005;
OY759171.1_Sturmia_bella_genome_assembly,_chromosome:_4	AUGUSTUS	start_codon	39999360	39999362	.	+	0	ID=g15005.t1.start1;Parent=g15005.t1;
OY759171.1_Sturmia_bella_genome_assembly,_chromosome:_4	AUGUSTUS	CDS	39999360	40001129	1	+	0	ID=g15005.t1.CDS1;Parent=g15005.t1;
OY759171.1_Sturmia_bella_genome_assembly,_chromosome:_4	AUGUSTUS	exon	39999360	40001129	.	+	.	ID=g15005.t1.exon1;Parent=g15005.t1;
OY759171.1_Sturmia_bella_genome_assembly,_chromosome:_4	AUGUSTUS	stop_codon	40001127	40001129	.	+	0	ID=g15005.t1.stop1;Parent=g15005.t1;
OY759171.1_Sturmia_bella_genome_assembly,_chromosome:_4	AUGUSTUS	gene	40001157	40001936	.	+	.	ID=g15006;
OY759171.1_Sturmia_bella_genome_assembly,_chromosome:_4	AUGUSTUS	mRNA	40001157	40001936	0.62	+	.	ID=g15006.t1;Parent=g15006;
OY759171.1_Sturmia_bella_genome_assembly,_chromosome:_4	AUGUSTUS	start_codon	40001157	40001159	.	+	0	ID=g15006.t1.start1;Parent=g15006.t1;
OY759171.1_Sturmia_bella_genome_assembly,_chromosome:_4	AUGUSTUS	CDS	40001157	40001936	0.62	+	0	ID=g15006.t1.CDS1;Parent=g15006.t1;
OY759171.1_Sturmia_bella_genome_assembly,_chromosome:_4	AUGUSTUS	exon	40001157	40001936	.	+	.	ID=g15006.t1.exon1;Parent=g15006.t1;
OY759171.1_Sturmia_bella_genome_assembly,_chromosome:_4	AUGUSTUS	stop_codon	40001934	40001936	.	+	0	ID=g15006.t1.stop1;Parent=g15006.t1;
OY759171.1_Sturmia_bella_genome_assembly,_chromosome:_4	AUGUSTUS	gene	40002716	40003207	.	+	.	ID=g15007;
OY759171.1_Sturmia_bella_genome_assembly,_chromosome:_4	AUGUSTUS	mRNA	40002716	40003207	0.65	+	.	ID=g15007.t1;Parent=g15007;
OY759171.1_Sturmia_bella_genome_assembly,_chromosome:_4	AUGUSTUS	start_codon	40002716	40002718	.	+	0	ID=g15007.t1.start1;Parent=g15007.t1;
OY759171.1_Sturmia_bella_genome_assembly,_chromosome:_4	AUGUSTUS	CDS	40002716	40003207	0.65	+	0	ID=g15007.t1.CDS1;Parent=g15007.t1;
OY759171.1_Sturmia_bella_genome_assembly,_chromosome:_4	AUGUSTUS	exon	40002716	40003207	.	+	.	ID=g15007.t1.exon1;Parent=g15007.t1;
OY759171.1_Sturmia_bella_genome_assembly,_chromosome:_4	AUGUSTUS	stop_codon	40003205	40003207	.	+	0	ID=g15007.t1.stop1;Parent=g15007.t1;
OY759171.1_Sturmia_bella_genome_assembly,_chromosome:_4	AUGUSTUS	gene	40003609	40004175	.	+	.	ID=g15008;
OY759171.1_Sturmia_bella_genome_assembly,_chromosome:_4	AUGUSTUS	mRNA	40003609	40004175	0.61	+	.	ID=g15008.t1;Parent=g15008;
OY759171.1_Sturmia_bella_genome_assembly,_chromosome:_4	AUGUSTUS	start_codon	40003609	40003611	.	+	0	ID=g15008.t1.start1;Parent=g15008.t1;
OY759171.1_Sturmia_bella_genome_assembly,_chromosome:_4	AUGUSTUS	CDS	40003609	40004175	0.61	+	0	ID=g15008.t1.CDS1;Parent=g15008.t1;
OY759171.1_Sturmia_bella_genome_assembly,_chromosome:_4	AUGUSTUS	exon	40003609	40004175	.	+	.	ID=g15008.t1.exon1;Parent=g15008.t1;
OY759171.1_Sturmia_bella_genome_assembly,_chromosome:_4	AUGUSTUS	stop_codon	40004173	40004175	.	+	0	ID=g15008.t1.stop1;Parent=g15008.t1;
OY759171.1_Sturmia_bella_genome_assembly,_chromosome:_4	AUGUSTUS	gene	40005134	40006948	.	+	.	ID=g15009;
OY759171.1_Sturmia_bella_genome_assembly,_chromosome:_4	AUGUSTUS	mRNA	40005134	40006948	0.72	+	.	ID=g15009.t1;Parent=g15009;
OY759171.1_Sturmia_bella_genome_assembly,_chromosome:_4	AUGUSTUS	start_codon	40005134	40005136	.	+	0	ID=g15009.t1.start1;Parent=g15009.t1;
OY759171.1_Sturmia_bella_genome_assembly,_chromosome:_4	AUGUSTUS	CDS	40005134	40006948	0.72	+	0	ID=g15009.t1.CDS1;Parent=g15009.t1;
OY759171.1_Sturmia_bella_genome_assembly,_chromosome:_4	AUGUSTUS	exon	40005134	40006948	.	+	.	ID=g15009.t1.exon1;Parent=g15009.t1;
OY759171.1_Sturmia_bella_genome_assembly,_chromosome:_4	AUGUSTUS	stop_codon	40006946	40006948	.	+	0	ID=g15009.t1.stop1;Parent=g15009.t1;
OY759171.1_Sturmia_bella_genome_assembly,_chromosome:_4	AUGUSTUS	gene	40006990	40007805	.	+	.	ID=g15010;
OY759171.1_Sturmia_bella_genome_assembly,_chromosome:_4	AUGUSTUS	mRNA	40006990	40007805	0.57	+	.	ID=g15010.t1;Parent=g15010;
OY759171.1_Sturmia_bella_genome_assembly,_chromosome:_4	AUGUSTUS	start_codon	40006990	40006992	.	+	0	ID=g15010.t1.start1;Parent=g15010.t1;
OY759171.1_Sturmia_bella_genome_assembly,_chromosome:_4	AUGUSTUS	CDS	40006990	40007805	0.57	+	0	ID=g15010.t1.CDS1;Parent=g15010.t1;
OY759171.1_Sturmia_bella_genome_assembly,_chromosome:_4	AUGUSTUS	exon	40006990	40007805	.	+	.	ID=g15010.t1.exon1;Parent=g15010.t1;
OY759171.1_Sturmia_bella_genome_assembly,_chromosome:_4	AUGUSTUS	stop_codon	40007803	40007805	.	+	0	ID=g15010.t1.stop1;Parent=g15010.t1;
OY759171.1_Sturmia_bella_genome_assembly,_chromosome:_4	AUGUSTUS	gene	40008499	40009263	.	+	.	ID=g15011;
OY759171.1_Sturmia_bella_genome_assembly,_chromosome:_4	AUGUSTUS	mRNA	40008499	40009263	0.95	+	.	ID=g15011.t1;Parent=g15011;
OY759171.1_Sturmia_bella_genome_assembly,_chromosome:_4	AUGUSTUS	start_codon	40008499	40008501	.	+	0	ID=g15011.t1.start1;Parent=g15011.t1;
OY759171.1_Sturmia_bella_genome_assembly,_chromosome:_4	AUGUSTUS	CDS	40008499	40009263	0.95	+	0	ID=g15011.t1.CDS1;Parent=g15011.t1;
OY759171.1_Sturmia_bella_genome_assembly,_chromosome:_4	AUGUSTUS	exon	40008499	40009263	.	+	.	ID=g15011.t1.exon1;Parent=g15011.t1;
OY759171.1_Sturmia_bella_genome_assembly,_chromosome:_4	AUGUSTUS	stop_codon	40009261	40009263	.	+	0	ID=g15011.t1.stop1;Parent=g15011.t1;
OY759171.1_Sturmia_bella_genome_assembly,_chromosome:_4	AUGUSTUS	gene	40010739	40011083	.	+	.	ID=g15012;
OY759171.1_Sturmia_bella_genome_assembly,_chromosome:_4	AUGUSTUS	mRNA	40010739	40011083	0.77	+	.	ID=g15012.t1;Parent=g15012;
OY759171.1_Sturmia_bella_genome_assembly,_chromosome:_4	AUGUSTUS	start_codon	40010739	40010741	.	+	0	ID=g15012.t1.start1;Parent=g15012.t1;
OY759171.1_Sturmia_bella_genome_assembly,_chromosome:_4	AUGUSTUS	CDS	40010739	40011083	0.77	+	0	ID=g15012.t1.CDS1;Parent=g15012.t1;
OY759171.1_Sturmia_bella_genome_assembly,_chromosome:_4	AUGUSTUS	exon	40010739	40011083	.	+	.	ID=g15012.t1.exon1;Parent=g15012.t1;
OY759171.1_Sturmia_bella_genome_assembly,_chromosome:_4	AUGUSTUS	stop_codon	40011081	40011083	.	+	0	ID=g15012.t1.stop1;Parent=g15012.t1;
OY759171.1_Sturmia_bella_genome_assembly,_chromosome:_4	AUGUSTUS	gene	40011533	40012264	.	+	.	ID=g15013;
OY759171.1_Sturmia_bella_genome_assembly,_chromosome:_4	AUGUSTUS	mRNA	40011533	40012264	0.98	+	.	ID=g15013.t1;Parent=g15013;
OY759171.1_Sturmia_bella_genome_assembly,_chromosome:_4	AUGUSTUS	start_codon	40011533	40011535	.	+	0	ID=g15013.t1.start1;Parent=g15013.t1;
OY759171.1_Sturmia_bella_genome_assembly,_chromosome:_4	AUGUSTUS	CDS	40011533	40012264	0.98	+	0	ID=g15013.t1.CDS1;Parent=g15013.t1;
OY759171.1_Sturmia_bella_genome_assembly,_chromosome:_4	AUGUSTUS	exon	40011533	40012264	.	+	.	ID=g15013.t1.exon1;Parent=g15013.t1;
OY759171.1_Sturmia_bella_genome_assembly,_chromosome:_4	AUGUSTUS	stop_codon	40012262	40012264	.	+	0	ID=g15013.t1.stop1;Parent=g15013.t1;
OY759171.1_Sturmia_bella_genome_assembly,_chromosome:_4	AUGUSTUS	gene	40013871	40014941	.	+	.	ID=g15014;
OY759171.1_Sturmia_bella_genome_assembly,_chromosome:_4	AUGUSTUS	mRNA	40013871	40014941	0.99	+	.	ID=g15014.t1;Parent=g15014;
OY759171.1_Sturmia_bella_genome_assembly,_chromosome:_4	AUGUSTUS	start_codon	40013871	40013873	.	+	0	ID=g15014.t1.start1;Parent=g15014.t1;
OY759171.1_Sturmia_bella_genome_assembly,_chromosome:_4	AUGUSTUS	CDS	40013871	40014941	0.99	+	0	ID=g15014.t1.CDS1;Parent=g15014.t1;
OY759171.1_Sturmia_bella_genome_assembly,_chromosome:_4	AUGUSTUS	exon	40013871	40014941	.	+	.	ID=g15014.t1.exon1;Parent=g15014.t1;
OY759171.1_Sturmia_bella_genome_assembly,_chromosome:_4	AUGUSTUS	stop_codon	40014939	40014941	.	+	0	ID=g15014.t1.stop1;Parent=g15014.t1;
OY759171.1_Sturmia_bella_genome_assembly,_chromosome:_4	AUGUSTUS	gene	40015695	40016978	.	+	.	ID=g15015;
OY759171.1_Sturmia_bella_genome_assembly,_chromosome:_4	AUGUSTUS	mRNA	40015695	40016978	0.97	+	.	ID=g15015.t1;Parent=g15015;
OY759171.1_Sturmia_bella_genome_assembly,_chromosome:_4	AUGUSTUS	start_codon	40015695	40015697	.	+	0	ID=g15015.t1.start1;Parent=g15015.t1;
OY759171.1_Sturmia_bella_genome_assembly,_chromosome:_4	AUGUSTUS	CDS	40015695	40016978	0.97	+	0	ID=g15015.t1.CDS1;Parent=g15015.t1;
OY759171.1_Sturmia_bella_genome_assembly,_chromosome:_4	AUGUSTUS	exon	40015695	40016978	.	+	.	ID=g15015.t1.exon1;Parent=g15015.t1;
OY759171.1_Sturmia_bella_genome_assembly,_chromosome:_4	AUGUSTUS	stop_codon	40016976	40016978	.	+	0	ID=g15015.t1.stop1;Parent=g15015.t1;
OY759171.1_Sturmia_bella_genome_assembly,_chromosome:_4	AUGUSTUS	gene	40017033	40017989	.	+	.	ID=g15016;
OY759171.1_Sturmia_bella_genome_assembly,_chromosome:_4	AUGUSTUS	mRNA	40017033	40017989	0.98	+	.	ID=g15016.t1;Parent=g15016;
OY759171.1_Sturmia_bella_genome_assembly,_chromosome:_4	AUGUSTUS	start_codon	40017033	40017035	.	+	0	ID=g15016.t1.start1;Parent=g15016.t1;
OY759171.1_Sturmia_bella_genome_assembly,_chromosome:_4	AUGUSTUS	CDS	40017033	40017989	0.98	+	0	ID=g15016.t1.CDS1;Parent=g15016.t1;
OY759171.1_Sturmia_bella_genome_assembly,_chromosome:_4	AUGUSTUS	exon	40017033	40017989	.	+	.	ID=g15016.t1.exon1;Parent=g15016.t1;
OY759171.1_Sturmia_bella_genome_assembly,_chromosome:_4	AUGUSTUS	stop_codon	40017987	40017989	.	+	0	ID=g15016.t1.stop1;Parent=g15016.t1;
OY759171.1_Sturmia_bella_genome_assembly,_chromosome:_4	AUGUSTUS	gene	40019229	40020302	.	+	.	ID=g15017;
OY759171.1_Sturmia_bella_genome_assembly,_chromosome:_4	AUGUSTUS	mRNA	40019229	40020302	0.4	+	.	ID=g15017.t1;Parent=g15017;
OY759171.1_Sturmia_bella_genome_assembly,_chromosome:_4	AUGUSTUS	start_codon	40019229	40019231	.	+	0	ID=g15017.t1.start1;Parent=g15017.t1;
OY759171.1_Sturmia_bella_genome_assembly,_chromosome:_4	AUGUSTUS	CDS	40019229	40020302	0.4	+	0	ID=g15017.t1.CDS1;Parent=g15017.t1;
OY759171.1_Sturmia_bella_genome_assembly,_chromosome:_4	AUGUSTUS	exon	40019229	40020302	.	+	.	ID=g15017.t1.exon1;Parent=g15017.t1;
OY759171.1_Sturmia_bella_genome_assembly,_chromosome:_4	AUGUSTUS	stop_codon	40020300	40020302	.	+	0	ID=g15017.t1.stop1;Parent=g15017.t1;
OY759171.1_Sturmia_bella_genome_assembly,_chromosome:_4	AUGUSTUS	gene	40020373	40021017	.	+	.	ID=g15018;
OY759171.1_Sturmia_bella_genome_assembly,_chromosome:_4	AUGUSTUS	mRNA	40020373	40021017	0.7	+	.	ID=g15018.t1;Parent=g15018;
OY759171.1_Sturmia_bella_genome_assembly,_chromosome:_4	AUGUSTUS	start_codon	40020373	40020375	.	+	0	ID=g15018.t1.start1;Parent=g15018.t1;
OY759171.1_Sturmia_bella_genome_assembly,_chromosome:_4	AUGUSTUS	CDS	40020373	40021017	0.7	+	0	ID=g15018.t1.CDS1;Parent=g15018.t1;
OY759171.1_Sturmia_bella_genome_assembly,_chromosome:_4	AUGUSTUS	exon	40020373	40021017	.	+	.	ID=g15018.t1.exon1;Parent=g15018.t1;
OY759171.1_Sturmia_bella_genome_assembly,_chromosome:_4	AUGUSTUS	stop_codon	40021015	40021017	.	+	0	ID=g15018.t1.stop1;Parent=g15018.t1;
OY759171.1_Sturmia_bella_genome_assembly,_chromosome:_4	AUGUSTUS	gene	40021025	40021651	.	+	.	ID=g15019;
OY759171.1_Sturmia_bella_genome_assembly,_chromosome:_4	AUGUSTUS	mRNA	40021025	40021651	0.96	+	.	ID=g15019.t1;Parent=g15019;
OY759171.1_Sturmia_bella_genome_assembly,_chromosome:_4	AUGUSTUS	start_codon	40021025	40021027	.	+	0	ID=g15019.t1.start1;Parent=g15019.t1;
OY759171.1_Sturmia_bella_genome_assembly,_chromosome:_4	AUGUSTUS	CDS	40021025	40021651	0.96	+	0	ID=g15019.t1.CDS1;Parent=g15019.t1;
OY759171.1_Sturmia_bella_genome_assembly,_chromosome:_4	AUGUSTUS	exon	40021025	40021651	.	+	.	ID=g15019.t1.exon1;Parent=g15019.t1;
OY759171.1_Sturmia_bella_genome_assembly,_chromosome:_4	AUGUSTUS	stop_codon	40021649	40021651	.	+	0	ID=g15019.t1.stop1;Parent=g15019.t1;
OY759171.1_Sturmia_bella_genome_assembly,_chromosome:_4	AUGUSTUS	gene	40022488	40025079	.	+	.	ID=g15020;
OY759171.1_Sturmia_bella_genome_assembly,_chromosome:_4	AUGUSTUS	mRNA	40022488	40025079	0.44	+	.	ID=g15020.t1;Parent=g15020;
OY759171.1_Sturmia_bella_genome_assembly,_chromosome:_4	AUGUSTUS	start_codon	40022488	40022490	.	+	0	ID=g15020.t1.start1;Parent=g15020.t1;
OY759171.1_Sturmia_bella_genome_assembly,_chromosome:_4	AUGUSTUS	CDS	40022488	40023067	0.57	+	0	ID=g15020.t1.CDS1;Parent=g15020.t1;
OY759171.1_Sturmia_bella_genome_assembly,_chromosome:_4	AUGUSTUS	exon	40022488	40023067	.	+	.	ID=g15020.t1.exon1;Parent=g15020.t1;
OY759171.1_Sturmia_bella_genome_assembly,_chromosome:_4	AUGUSTUS	intron	40023068	40023139	0.62	+	.	ID=g15020.t1.intron1;Parent=g15020.t1;
OY759171.1_Sturmia_bella_genome_assembly,_chromosome:_4	AUGUSTUS	CDS	40023140	40025079	0.52	+	2	ID=g15020.t1.CDS2;Parent=g15020.t1;
OY759171.1_Sturmia_bella_genome_assembly,_chromosome:_4	AUGUSTUS	exon	40023140	40025079	.	+	.	ID=g15020.t1.exon2;Parent=g15020.t1;
OY759171.1_Sturmia_bella_genome_assembly,_chromosome:_4	AUGUSTUS	stop_codon	40025077	40025079	.	+	0	ID=g15020.t1.stop1;Parent=g15020.t1;
OY759171.1_Sturmia_bella_genome_assembly,_chromosome:_4	AUGUSTUS	gene	40025636	40026022	.	+	.	ID=g15021;
OY759171.1_Sturmia_bella_genome_assembly,_chromosome:_4	AUGUSTUS	mRNA	40025636	40026022	0.67	+	.	ID=g15021.t1;Parent=g15021;
OY759171.1_Sturmia_bella_genome_assembly,_chromosome:_4	AUGUSTUS	start_codon	40025636	40025638	.	+	0	ID=g15021.t1.start1;Parent=g15021.t1;
OY759171.1_Sturmia_bella_genome_assembly,_chromosome:_4	AUGUSTUS	CDS	40025636	40026022	0.67	+	0	ID=g15021.t1.CDS1;Parent=g15021.t1;
OY759171.1_Sturmia_bella_genome_assembly,_chromosome:_4	AUGUSTUS	exon	40025636	40026022	.	+	.	ID=g15021.t1.exon1;Parent=g15021.t1;
OY759171.1_Sturmia_bella_genome_assembly,_chromosome:_4	AUGUSTUS	stop_codon	40026020	40026022	.	+	0	ID=g15021.t1.stop1;Parent=g15021.t1;
OY759171.1_Sturmia_bella_genome_assembly,_chromosome:_4	AUGUSTUS	gene	40026061	40026771	.	+	.	ID=g15022;
OY759171.1_Sturmia_bella_genome_assembly,_chromosome:_4	AUGUSTUS	mRNA	40026061	40026771	0.69	+	.	ID=g15022.t1;Parent=g15022;
OY759171.1_Sturmia_bella_genome_assembly,_chromosome:_4	AUGUSTUS	start_codon	40026061	40026063	.	+	0	ID=g15022.t1.start1;Parent=g15022.t1;
OY759171.1_Sturmia_bella_genome_assembly,_chromosome:_4	AUGUSTUS	CDS	40026061	40026771	0.69	+	0	ID=g15022.t1.CDS1;Parent=g15022.t1;
OY759171.1_Sturmia_bella_genome_assembly,_chromosome:_4	AUGUSTUS	exon	40026061	40026771	.	+	.	ID=g15022.t1.exon1;Parent=g15022.t1;
OY759171.1_Sturmia_bella_genome_assembly,_chromosome:_4	AUGUSTUS	stop_codon	40026769	40026771	.	+	0	ID=g15022.t1.stop1;Parent=g15022.t1;
OY759171.1_Sturmia_bella_genome_assembly,_chromosome:_4	AUGUSTUS	gene	40027531	40028493	.	+	.	ID=g15023;
OY759171.1_Sturmia_bella_genome_assembly,_chromosome:_4	AUGUSTUS	mRNA	40027531	40028493	1	+	.	ID=g15023.t1;Parent=g15023;
OY759171.1_Sturmia_bella_genome_assembly,_chromosome:_4	AUGUSTUS	start_codon	40027531	40027533	.	+	0	ID=g15023.t1.start1;Parent=g15023.t1;
OY759171.1_Sturmia_bella_genome_assembly,_chromosome:_4	AUGUSTUS	CDS	40027531	40028493	1	+	0	ID=g15023.t1.CDS1;Parent=g15023.t1;
OY759171.1_Sturmia_bella_genome_assembly,_chromosome:_4	AUGUSTUS	exon	40027531	40028493	.	+	.	ID=g15023.t1.exon1;Parent=g15023.t1;
OY759171.1_Sturmia_bella_genome_assembly,_chromosome:_4	AUGUSTUS	stop_codon	40028491	40028493	.	+	0	ID=g15023.t1.stop1;Parent=g15023.t1;
OY759171.1_Sturmia_bella_genome_assembly,_chromosome:_4	AUGUSTUS	gene	40028504	40029115	.	+	.	ID=g15024;
OY759171.1_Sturmia_bella_genome_assembly,_chromosome:_4	AUGUSTUS	mRNA	40028504	40029115	0.83	+	.	ID=g15024.t1;Parent=g15024;
OY759171.1_Sturmia_bella_genome_assembly,_chromosome:_4	AUGUSTUS	start_codon	40028504	40028506	.	+	0	ID=g15024.t1.start1;Parent=g15024.t1;
OY759171.1_Sturmia_bella_genome_assembly,_chromosome:_4	AUGUSTUS	CDS	40028504	40029115	0.83	+	0	ID=g15024.t1.CDS1;Parent=g15024.t1;
OY759171.1_Sturmia_bella_genome_assembly,_chromosome:_4	AUGUSTUS	exon	40028504	40029115	.	+	.	ID=g15024.t1.exon1;Parent=g15024.t1;
OY759171.1_Sturmia_bella_genome_assembly,_chromosome:_4	AUGUSTUS	stop_codon	40029113	40029115	.	+	0	ID=g15024.t1.stop1;Parent=g15024.t1;
OY759171.1_Sturmia_bella_genome_assembly,_chromosome:_4	AUGUSTUS	gene	40029320	40030744	.	+	.	ID=g15025;
OY759171.1_Sturmia_bella_genome_assembly,_chromosome:_4	AUGUSTUS	mRNA	40029320	40030744	0.83	+	.	ID=g15025.t1;Parent=g15025;
OY759171.1_Sturmia_bella_genome_assembly,_chromosome:_4	AUGUSTUS	start_codon	40029320	40029322	.	+	0	ID=g15025.t1.start1;Parent=g15025.t1;
OY759171.1_Sturmia_bella_genome_assembly,_chromosome:_4	AUGUSTUS	CDS	40029320	40030744	0.83	+	0	ID=g15025.t1.CDS1;Parent=g15025.t1;
OY759171.1_Sturmia_bella_genome_assembly,_chromosome:_4	AUGUSTUS	exon	40029320	40030744	.	+	.	ID=g15025.t1.exon1;Parent=g15025.t1;
OY759171.1_Sturmia_bella_genome_assembly,_chromosome:_4	AUGUSTUS	stop_codon	40030742	40030744	.	+	0	ID=g15025.t1.stop1;Parent=g15025.t1;
OY759171.1_Sturmia_bella_genome_assembly,_chromosome:_4	AUGUSTUS	gene	40031682	40032608	.	+	.	ID=g15026;
OY759171.1_Sturmia_bella_genome_assembly,_chromosome:_4	AUGUSTUS	mRNA	40031682	40032608	0.63	+	.	ID=g15026.t1;Parent=g15026;
OY759171.1_Sturmia_bella_genome_assembly,_chromosome:_4	AUGUSTUS	start_codon	40031682	40031684	.	+	0	ID=g15026.t1.start1;Parent=g15026.t1;
OY759171.1_Sturmia_bella_genome_assembly,_chromosome:_4	AUGUSTUS	CDS	40031682	40032608	0.63	+	0	ID=g15026.t1.CDS1;Parent=g15026.t1;
OY759171.1_Sturmia_bella_genome_assembly,_chromosome:_4	AUGUSTUS	exon	40031682	40032608	.	+	.	ID=g15026.t1.exon1;Parent=g15026.t1;
OY759171.1_Sturmia_bella_genome_assembly,_chromosome:_4	AUGUSTUS	stop_codon	40032606	40032608	.	+	0	ID=g15026.t1.stop1;Parent=g15026.t1;
OY759171.1_Sturmia_bella_genome_assembly,_chromosome:_4	AUGUSTUS	gene	40033131	40033808	.	+	.	ID=g15027;
OY759171.1_Sturmia_bella_genome_assembly,_chromosome:_4	AUGUSTUS	mRNA	40033131	40033808	1	+	.	ID=g15027.t1;Parent=g15027;
OY759171.1_Sturmia_bella_genome_assembly,_chromosome:_4	AUGUSTUS	start_codon	40033131	40033133	.	+	0	ID=g15027.t1.start1;Parent=g15027.t1;
OY759171.1_Sturmia_bella_genome_assembly,_chromosome:_4	AUGUSTUS	CDS	40033131	40033808	1	+	0	ID=g15027.t1.CDS1;Parent=g15027.t1;
OY759171.1_Sturmia_bella_genome_assembly,_chromosome:_4	AUGUSTUS	exon	40033131	40033808	.	+	.	ID=g15027.t1.exon1;Parent=g15027.t1;
OY759171.1_Sturmia_bella_genome_assembly,_chromosome:_4	AUGUSTUS	stop_codon	40033806	40033808	.	+	0	ID=g15027.t1.stop1;Parent=g15027.t1;
OY759171.1_Sturmia_bella_genome_assembly,_chromosome:_4	AUGUSTUS	gene	40035379	40036317	.	+	.	ID=g15028;
OY759171.1_Sturmia_bella_genome_assembly,_chromosome:_4	AUGUSTUS	mRNA	40035379	40036317	0.98	+	.	ID=g15028.t1;Parent=g15028;
OY759171.1_Sturmia_bella_genome_assembly,_chromosome:_4	AUGUSTUS	start_codon	40035379	40035381	.	+	0	ID=g15028.t1.start1;Parent=g15028.t1;
OY759171.1_Sturmia_bella_genome_assembly,_chromosome:_4	AUGUSTUS	CDS	40035379	40036317	0.98	+	0	ID=g15028.t1.CDS1;Parent=g15028.t1;
OY759171.1_Sturmia_bella_genome_assembly,_chromosome:_4	AUGUSTUS	exon	40035379	40036317	.	+	.	ID=g15028.t1.exon1;Parent=g15028.t1;
OY759171.1_Sturmia_bella_genome_assembly,_chromosome:_4	AUGUSTUS	stop_codon	40036315	40036317	.	+	0	ID=g15028.t1.stop1;Parent=g15028.t1;
OY759171.1_Sturmia_bella_genome_assembly,_chromosome:_4	AUGUSTUS	gene	40036367	40036879	.	+	.	ID=g15029;
OY759171.1_Sturmia_bella_genome_assembly,_chromosome:_4	AUGUSTUS	mRNA	40036367	40036879	0.87	+	.	ID=g15029.t1;Parent=g15029;
OY759171.1_Sturmia_bella_genome_assembly,_chromosome:_4	AUGUSTUS	start_codon	40036367	40036369	.	+	0	ID=g15029.t1.start1;Parent=g15029.t1;
OY759171.1_Sturmia_bella_genome_assembly,_chromosome:_4	AUGUSTUS	CDS	40036367	40036879	0.87	+	0	ID=g15029.t1.CDS1;Parent=g15029.t1;
OY759171.1_Sturmia_bella_genome_assembly,_chromosome:_4	AUGUSTUS	exon	40036367	40036879	.	+	.	ID=g15029.t1.exon1;Parent=g15029.t1;
OY759171.1_Sturmia_bella_genome_assembly,_chromosome:_4	AUGUSTUS	stop_codon	40036877	40036879	.	+	0	ID=g15029.t1.stop1;Parent=g15029.t1;
OY759171.1_Sturmia_bella_genome_assembly,_chromosome:_4	AUGUSTUS	gene	40037079	40037801	.	+	.	ID=g15030;
OY759171.1_Sturmia_bella_genome_assembly,_chromosome:_4	AUGUSTUS	mRNA	40037079	40037801	0.87	+	.	ID=g15030.t1;Parent=g15030;
OY759171.1_Sturmia_bella_genome_assembly,_chromosome:_4	AUGUSTUS	start_codon	40037079	40037081	.	+	0	ID=g15030.t1.start1;Parent=g15030.t1;
OY759171.1_Sturmia_bella_genome_assembly,_chromosome:_4	AUGUSTUS	CDS	40037079	40037801	0.87	+	0	ID=g15030.t1.CDS1;Parent=g15030.t1;
OY759171.1_Sturmia_bella_genome_assembly,_chromosome:_4	AUGUSTUS	exon	40037079	40037801	.	+	.	ID=g15030.t1.exon1;Parent=g15030.t1;
OY759171.1_Sturmia_bella_genome_assembly,_chromosome:_4	AUGUSTUS	stop_codon	40037799	40037801	.	+	0	ID=g15030.t1.stop1;Parent=g15030.t1;
OY759171.1_Sturmia_bella_genome_assembly,_chromosome:_4	AUGUSTUS	gene	40038016	40039356	.	+	.	ID=g15031;
OY759171.1_Sturmia_bella_genome_assembly,_chromosome:_4	AUGUSTUS	mRNA	40038016	40039356	0.88	+	.	ID=g15031.t1;Parent=g15031;
OY759171.1_Sturmia_bella_genome_assembly,_chromosome:_4	AUGUSTUS	start_codon	40038016	40038018	.	+	0	ID=g15031.t1.start1;Parent=g15031.t1;
OY759171.1_Sturmia_bella_genome_assembly,_chromosome:_4	AUGUSTUS	CDS	40038016	40039356	0.88	+	0	ID=g15031.t1.CDS1;Parent=g15031.t1;
OY759171.1_Sturmia_bella_genome_assembly,_chromosome:_4	AUGUSTUS	exon	40038016	40039356	.	+	.	ID=g15031.t1.exon1;Parent=g15031.t1;
OY759171.1_Sturmia_bella_genome_assembly,_chromosome:_4	AUGUSTUS	stop_codon	40039354	40039356	.	+	0	ID=g15031.t1.stop1;Parent=g15031.t1;
OY759171.1_Sturmia_bella_genome_assembly,_chromosome:_4	AUGUSTUS	gene	40040071	40040544	.	+	.	ID=g15032;
OY759171.1_Sturmia_bella_genome_assembly,_chromosome:_4	AUGUSTUS	mRNA	40040071	40040544	0.74	+	.	ID=g15032.t1;Parent=g15032;
OY759171.1_Sturmia_bella_genome_assembly,_chromosome:_4	AUGUSTUS	start_codon	40040071	40040073	.	+	0	ID=g15032.t1.start1;Parent=g15032.t1;
OY759171.1_Sturmia_bella_genome_assembly,_chromosome:_4	AUGUSTUS	CDS	40040071	40040544	0.74	+	0	ID=g15032.t1.CDS1;Parent=g15032.t1;
OY759171.1_Sturmia_bella_genome_assembly,_chromosome:_4	AUGUSTUS	exon	40040071	40040544	.	+	.	ID=g15032.t1.exon1;Parent=g15032.t1;
OY759171.1_Sturmia_bella_genome_assembly,_chromosome:_4	AUGUSTUS	stop_codon	40040542	40040544	.	+	0	ID=g15032.t1.stop1;Parent=g15032.t1;
OY759171.1_Sturmia_bella_genome_assembly,_chromosome:_4	AUGUSTUS	gene	40041057	40041950	.	+	.	ID=g15033;
OY759171.1_Sturmia_bella_genome_assembly,_chromosome:_4	AUGUSTUS	mRNA	40041057	40041950	0.44	+	.	ID=g15033.t1;Parent=g15033;
OY759171.1_Sturmia_bella_genome_assembly,_chromosome:_4	AUGUSTUS	start_codon	40041057	40041059	.	+	0	ID=g15033.t1.start1;Parent=g15033.t1;
OY759171.1_Sturmia_bella_genome_assembly,_chromosome:_4	AUGUSTUS	CDS	40041057	40041950	0.44	+	0	ID=g15033.t1.CDS1;Parent=g15033.t1;
OY759171.1_Sturmia_bella_genome_assembly,_chromosome:_4	AUGUSTUS	exon	40041057	40041950	.	+	.	ID=g15033.t1.exon1;Parent=g15033.t1;
OY759171.1_Sturmia_bella_genome_assembly,_chromosome:_4	AUGUSTUS	stop_codon	40041948	40041950	.	+	0	ID=g15033.t1.stop1;Parent=g15033.t1;
OY759171.1_Sturmia_bella_genome_assembly,_chromosome:_4	AUGUSTUS	gene	40043784	40044872	.	+	.	ID=g15034;
OY759171.1_Sturmia_bella_genome_assembly,_chromosome:_4	AUGUSTUS	mRNA	40043784	40044872	0.65	+	.	ID=g15034.t1;Parent=g15034;
OY759171.1_Sturmia_bella_genome_assembly,_chromosome:_4	AUGUSTUS	start_codon	40043784	40043786	.	+	0	ID=g15034.t1.start1;Parent=g15034.t1;
OY759171.1_Sturmia_bella_genome_assembly,_chromosome:_4	AUGUSTUS	CDS	40043784	40044872	0.65	+	0	ID=g15034.t1.CDS1;Parent=g15034.t1;
OY759171.1_Sturmia_bella_genome_assembly,_chromosome:_4	AUGUSTUS	exon	40043784	40044872	.	+	.	ID=g15034.t1.exon1;Parent=g15034.t1;
OY759171.1_Sturmia_bella_genome_assembly,_chromosome:_4	AUGUSTUS	stop_codon	40044870	40044872	.	+	0	ID=g15034.t1.stop1;Parent=g15034.t1;
OY759171.1_Sturmia_bella_genome_assembly,_chromosome:_4	AUGUSTUS	gene	40046105	40046965	.	+	.	ID=g15035;
OY759171.1_Sturmia_bella_genome_assembly,_chromosome:_4	AUGUSTUS	mRNA	40046105	40046965	0.71	+	.	ID=g15035.t1;Parent=g15035;
OY759171.1_Sturmia_bella_genome_assembly,_chromosome:_4	AUGUSTUS	start_codon	40046105	40046107	.	+	0	ID=g15035.t1.start1;Parent=g15035.t1;
OY759171.1_Sturmia_bella_genome_assembly,_chromosome:_4	AUGUSTUS	CDS	40046105	40046965	0.71	+	0	ID=g15035.t1.CDS1;Parent=g15035.t1;
OY759171.1_Sturmia_bella_genome_assembly,_chromosome:_4	AUGUSTUS	exon	40046105	40046965	.	+	.	ID=g15035.t1.exon1;Parent=g15035.t1;
OY759171.1_Sturmia_bella_genome_assembly,_chromosome:_4	AUGUSTUS	stop_codon	40046963	40046965	.	+	0	ID=g15035.t1.stop1;Parent=g15035.t1;
OY759171.1_Sturmia_bella_genome_assembly,_chromosome:_4	AUGUSTUS	gene	40046982	40047992	.	+	.	ID=g15036;
OY759171.1_Sturmia_bella_genome_assembly,_chromosome:_4	AUGUSTUS	mRNA	40046982	40047992	0.98	+	.	ID=g15036.t1;Parent=g15036;
OY759171.1_Sturmia_bella_genome_assembly,_chromosome:_4	AUGUSTUS	start_codon	40046982	40046984	.	+	0	ID=g15036.t1.start1;Parent=g15036.t1;
OY759171.1_Sturmia_bella_genome_assembly,_chromosome:_4	AUGUSTUS	CDS	40046982	40047992	0.98	+	0	ID=g15036.t1.CDS1;Parent=g15036.t1;
OY759171.1_Sturmia_bella_genome_assembly,_chromosome:_4	AUGUSTUS	exon	40046982	40047992	.	+	.	ID=g15036.t1.exon1;Parent=g15036.t1;
OY759171.1_Sturmia_bella_genome_assembly,_chromosome:_4	AUGUSTUS	stop_codon	40047990	40047992	.	+	0	ID=g15036.t1.stop1;Parent=g15036.t1;
OY759171.1_Sturmia_bella_genome_assembly,_chromosome:_4	AUGUSTUS	gene	40048285	40048752	.	+	.	ID=g15037;
OY759171.1_Sturmia_bella_genome_assembly,_chromosome:_4	AUGUSTUS	mRNA	40048285	40048752	0.92	+	.	ID=g15037.t1;Parent=g15037;
OY759171.1_Sturmia_bella_genome_assembly,_chromosome:_4	AUGUSTUS	start_codon	40048285	40048287	.	+	0	ID=g15037.t1.start1;Parent=g15037.t1;
OY759171.1_Sturmia_bella_genome_assembly,_chromosome:_4	AUGUSTUS	CDS	40048285	40048752	0.92	+	0	ID=g15037.t1.CDS1;Parent=g15037.t1;
OY759171.1_Sturmia_bella_genome_assembly,_chromosome:_4	AUGUSTUS	exon	40048285	40048752	.	+	.	ID=g15037.t1.exon1;Parent=g15037.t1;
OY759171.1_Sturmia_bella_genome_assembly,_chromosome:_4	AUGUSTUS	stop_codon	40048750	40048752	.	+	0	ID=g15037.t1.stop1;Parent=g15037.t1;
OY759171.1_Sturmia_bella_genome_assembly,_chromosome:_4	AUGUSTUS	gene	40049871	40050395	.	+	.	ID=g15038;
OY759171.1_Sturmia_bella_genome_assembly,_chromosome:_4	AUGUSTUS	mRNA	40049871	40050395	0.41	+	.	ID=g15038.t1;Parent=g15038;
OY759171.1_Sturmia_bella_genome_assembly,_chromosome:_4	AUGUSTUS	start_codon	40049871	40049873	.	+	0	ID=g15038.t1.start1;Parent=g15038.t1;
OY759171.1_Sturmia_bella_genome_assembly,_chromosome:_4	AUGUSTUS	CDS	40049871	40050395	0.41	+	0	ID=g15038.t1.CDS1;Parent=g15038.t1;
OY759171.1_Sturmia_bella_genome_assembly,_chromosome:_4	AUGUSTUS	exon	40049871	40050395	.	+	.	ID=g15038.t1.exon1;Parent=g15038.t1;
OY759171.1_Sturmia_bella_genome_assembly,_chromosome:_4	AUGUSTUS	stop_codon	40050393	40050395	.	+	0	ID=g15038.t1.stop1;Parent=g15038.t1;
OY759171.1_Sturmia_bella_genome_assembly,_chromosome:_4	AUGUSTUS	gene	40050675	40051595	.	+	.	ID=g15039;
OY759171.1_Sturmia_bella_genome_assembly,_chromosome:_4	AUGUSTUS	mRNA	40050675	40051595	0.67	+	.	ID=g15039.t1;Parent=g15039;
OY759171.1_Sturmia_bella_genome_assembly,_chromosome:_4	AUGUSTUS	start_codon	40050675	40050677	.	+	0	ID=g15039.t1.start1;Parent=g15039.t1;
OY759171.1_Sturmia_bella_genome_assembly,_chromosome:_4	AUGUSTUS	CDS	40050675	40051595	0.67	+	0	ID=g15039.t1.CDS1;Parent=g15039.t1;
OY759171.1_Sturmia_bella_genome_assembly,_chromosome:_4	AUGUSTUS	exon	40050675	40051595	.	+	.	ID=g15039.t1.exon1;Parent=g15039.t1;
OY759171.1_Sturmia_bella_genome_assembly,_chromosome:_4	AUGUSTUS	stop_codon	40051593	40051595	.	+	0	ID=g15039.t1.stop1;Parent=g15039.t1;
OY759171.1_Sturmia_bella_genome_assembly,_chromosome:_4	AUGUSTUS	gene	40052157	40052651	.	+	.	ID=g15040;
OY759171.1_Sturmia_bella_genome_assembly,_chromosome:_4	AUGUSTUS	mRNA	40052157	40052651	0.97	+	.	ID=g15040.t1;Parent=g15040;
OY759171.1_Sturmia_bella_genome_assembly,_chromosome:_4	AUGUSTUS	start_codon	40052157	40052159	.	+	0	ID=g15040.t1.start1;Parent=g15040.t1;
OY759171.1_Sturmia_bella_genome_assembly,_chromosome:_4	AUGUSTUS	CDS	40052157	40052651	0.97	+	0	ID=g15040.t1.CDS1;Parent=g15040.t1;
OY759171.1_Sturmia_bella_genome_assembly,_chromosome:_4	AUGUSTUS	exon	40052157	40052651	.	+	.	ID=g15040.t1.exon1;Parent=g15040.t1;
OY759171.1_Sturmia_bella_genome_assembly,_chromosome:_4	AUGUSTUS	stop_codon	40052649	40052651	.	+	0	ID=g15040.t1.stop1;Parent=g15040.t1;
OY759171.1_Sturmia_bella_genome_assembly,_chromosome:_4	AUGUSTUS	gene	40053015	40054055	.	+	.	ID=g15041;
OY759171.1_Sturmia_bella_genome_assembly,_chromosome:_4	AUGUSTUS	mRNA	40053015	40054055	0.66	+	.	ID=g15041.t1;Parent=g15041;
OY759171.1_Sturmia_bella_genome_assembly,_chromosome:_4	AUGUSTUS	start_codon	40053015	40053017	.	+	0	ID=g15041.t1.start1;Parent=g15041.t1;
OY759171.1_Sturmia_bella_genome_assembly,_chromosome:_4	AUGUSTUS	CDS	40053015	40054055	0.66	+	0	ID=g15041.t1.CDS1;Parent=g15041.t1;
OY759171.1_Sturmia_bella_genome_assembly,_chromosome:_4	AUGUSTUS	exon	40053015	40054055	.	+	.	ID=g15041.t1.exon1;Parent=g15041.t1;
OY759171.1_Sturmia_bella_genome_assembly,_chromosome:_4	AUGUSTUS	stop_codon	40054053	40054055	.	+	0	ID=g15041.t1.stop1;Parent=g15041.t1;
OY759171.1_Sturmia_bella_genome_assembly,_chromosome:_4	AUGUSTUS	gene	40054112	40054642	.	+	.	ID=g15042;
OY759171.1_Sturmia_bella_genome_assembly,_chromosome:_4	AUGUSTUS	mRNA	40054112	40054642	0.87	+	.	ID=g15042.t1;Parent=g15042;
OY759171.1_Sturmia_bella_genome_assembly,_chromosome:_4	AUGUSTUS	start_codon	40054112	40054114	.	+	0	ID=g15042.t1.start1;Parent=g15042.t1;
OY759171.1_Sturmia_bella_genome_assembly,_chromosome:_4	AUGUSTUS	CDS	40054112	40054642	0.87	+	0	ID=g15042.t1.CDS1;Parent=g15042.t1;
OY759171.1_Sturmia_bella_genome_assembly,_chromosome:_4	AUGUSTUS	exon	40054112	40054642	.	+	.	ID=g15042.t1.exon1;Parent=g15042.t1;
OY759171.1_Sturmia_bella_genome_assembly,_chromosome:_4	AUGUSTUS	stop_codon	40054640	40054642	.	+	0	ID=g15042.t1.stop1;Parent=g15042.t1;
OY759171.1_Sturmia_bella_genome_assembly,_chromosome:_4	AUGUSTUS	gene	40054705	40056075	.	+	.	ID=g15043;
OY759171.1_Sturmia_bella_genome_assembly,_chromosome:_4	AUGUSTUS	mRNA	40054705	40056075	0.41	+	.	ID=g15043.t1;Parent=g15043;
OY759171.1_Sturmia_bella_genome_assembly,_chromosome:_4	AUGUSTUS	start_codon	40054705	40054707	.	+	0	ID=g15043.t1.start1;Parent=g15043.t1;
OY759171.1_Sturmia_bella_genome_assembly,_chromosome:_4	AUGUSTUS	CDS	40054705	40056075	0.41	+	0	ID=g15043.t1.CDS1;Parent=g15043.t1;
OY759171.1_Sturmia_bella_genome_assembly,_chromosome:_4	AUGUSTUS	exon	40054705	40056075	.	+	.	ID=g15043.t1.exon1;Parent=g15043.t1;
OY759171.1_Sturmia_bella_genome_assembly,_chromosome:_4	AUGUSTUS	stop_codon	40056073	40056075	.	+	0	ID=g15043.t1.stop1;Parent=g15043.t1;
OY759171.1_Sturmia_bella_genome_assembly,_chromosome:_4	AUGUSTUS	gene	40056099	40056632	.	+	.	ID=g15044;
OY759171.1_Sturmia_bella_genome_assembly,_chromosome:_4	AUGUSTUS	mRNA	40056099	40056632	0.52	+	.	ID=g15044.t1;Parent=g15044;
OY759171.1_Sturmia_bella_genome_assembly,_chromosome:_4	AUGUSTUS	start_codon	40056099	40056101	.	+	0	ID=g15044.t1.start1;Parent=g15044.t1;
OY759171.1_Sturmia_bella_genome_assembly,_chromosome:_4	AUGUSTUS	CDS	40056099	40056632	0.52	+	0	ID=g15044.t1.CDS1;Parent=g15044.t1;
OY759171.1_Sturmia_bella_genome_assembly,_chromosome:_4	AUGUSTUS	exon	40056099	40056632	.	+	.	ID=g15044.t1.exon1;Parent=g15044.t1;
OY759171.1_Sturmia_bella_genome_assembly,_chromosome:_4	AUGUSTUS	stop_codon	40056630	40056632	.	+	0	ID=g15044.t1.stop1;Parent=g15044.t1;
OY759171.1_Sturmia_bella_genome_assembly,_chromosome:_4	AUGUSTUS	gene	40057309	40058274	.	+	.	ID=g15045;
OY759171.1_Sturmia_bella_genome_assembly,_chromosome:_4	AUGUSTUS	mRNA	40057309	40058274	0.3	+	.	ID=g15045.t1;Parent=g15045;
OY759171.1_Sturmia_bella_genome_assembly,_chromosome:_4	AUGUSTUS	start_codon	40057309	40057311	.	+	0	ID=g15045.t1.start1;Parent=g15045.t1;
OY759171.1_Sturmia_bella_genome_assembly,_chromosome:_4	AUGUSTUS	CDS	40057309	40058274	0.3	+	0	ID=g15045.t1.CDS1;Parent=g15045.t1;
OY759171.1_Sturmia_bella_genome_assembly,_chromosome:_4	AUGUSTUS	exon	40057309	40058274	.	+	.	ID=g15045.t1.exon1;Parent=g15045.t1;
OY759171.1_Sturmia_bella_genome_assembly,_chromosome:_4	AUGUSTUS	stop_codon	40058272	40058274	.	+	0	ID=g15045.t1.stop1;Parent=g15045.t1;
OY759171.1_Sturmia_bella_genome_assembly,_chromosome:_4	AUGUSTUS	gene	40059703	40060053	.	+	.	ID=g15046;
OY759171.1_Sturmia_bella_genome_assembly,_chromosome:_4	AUGUSTUS	mRNA	40059703	40060053	0.56	+	.	ID=g15046.t1;Parent=g15046;
OY759171.1_Sturmia_bella_genome_assembly,_chromosome:_4	AUGUSTUS	start_codon	40059703	40059705	.	+	0	ID=g15046.t1.start1;Parent=g15046.t1;
OY759171.1_Sturmia_bella_genome_assembly,_chromosome:_4	AUGUSTUS	CDS	40059703	40060053	0.56	+	0	ID=g15046.t1.CDS1;Parent=g15046.t1;
OY759171.1_Sturmia_bella_genome_assembly,_chromosome:_4	AUGUSTUS	exon	40059703	40060053	.	+	.	ID=g15046.t1.exon1;Parent=g15046.t1;
OY759171.1_Sturmia_bella_genome_assembly,_chromosome:_4	AUGUSTUS	stop_codon	40060051	40060053	.	+	0	ID=g15046.t1.stop1;Parent=g15046.t1;
OY759171.1_Sturmia_bella_genome_assembly,_chromosome:_4	AUGUSTUS	gene	40061061	40065548	.	+	.	ID=g15047;
OY759171.1_Sturmia_bella_genome_assembly,_chromosome:_4	AUGUSTUS	mRNA	40061061	40065548	0.19	+	.	ID=g15047.t1;Parent=g15047;
OY759171.1_Sturmia_bella_genome_assembly,_chromosome:_4	AUGUSTUS	start_codon	40061061	40061063	.	+	0	ID=g15047.t1.start1;Parent=g15047.t1;
OY759171.1_Sturmia_bella_genome_assembly,_chromosome:_4	AUGUSTUS	CDS	40061061	40062787	0.19	+	0	ID=g15047.t1.CDS1;Parent=g15047.t1;
OY759171.1_Sturmia_bella_genome_assembly,_chromosome:_4	AUGUSTUS	exon	40061061	40062787	.	+	.	ID=g15047.t1.exon1;Parent=g15047.t1;
OY759171.1_Sturmia_bella_genome_assembly,_chromosome:_4	AUGUSTUS	intron	40062788	40064761	0.32	+	.	ID=g15047.t1.intron1;Parent=g15047.t1;
OY759171.1_Sturmia_bella_genome_assembly,_chromosome:_4	AUGUSTUS	CDS	40064762	40065548	1	+	1	ID=g15047.t1.CDS2;Parent=g15047.t1;
OY759171.1_Sturmia_bella_genome_assembly,_chromosome:_4	AUGUSTUS	exon	40064762	40065548	.	+	.	ID=g15047.t1.exon2;Parent=g15047.t1;
OY759171.1_Sturmia_bella_genome_assembly,_chromosome:_4	AUGUSTUS	stop_codon	40065546	40065548	.	+	0	ID=g15047.t1.stop1;Parent=g15047.t1;
OY759171.1_Sturmia_bella_genome_assembly,_chromosome:_4	AUGUSTUS	gene	40066101	40068008	.	+	.	ID=g15048;
OY759171.1_Sturmia_bella_genome_assembly,_chromosome:_4	AUGUSTUS	mRNA	40066101	40068008	0.12	+	.	ID=g15048.t1;Parent=g15048;
OY759171.1_Sturmia_bella_genome_assembly,_chromosome:_4	AUGUSTUS	start_codon	40066101	40066103	.	+	0	ID=g15048.t1.start1;Parent=g15048.t1;
OY759171.1_Sturmia_bella_genome_assembly,_chromosome:_4	AUGUSTUS	CDS	40066101	40068008	0.12	+	0	ID=g15048.t1.CDS1;Parent=g15048.t1;
OY759171.1_Sturmia_bella_genome_assembly,_chromosome:_4	AUGUSTUS	exon	40066101	40068008	.	+	.	ID=g15048.t1.exon1;Parent=g15048.t1;
OY759171.1_Sturmia_bella_genome_assembly,_chromosome:_4	AUGUSTUS	stop_codon	40068006	40068008	.	+	0	ID=g15048.t1.stop1;Parent=g15048.t1;
OY759171.1_Sturmia_bella_genome_assembly,_chromosome:_4	AUGUSTUS	gene	40068849	40069655	.	+	.	ID=g15049;
OY759171.1_Sturmia_bella_genome_assembly,_chromosome:_4	AUGUSTUS	mRNA	40068849	40069655	0.62	+	.	ID=g15049.t1;Parent=g15049;
OY759171.1_Sturmia_bella_genome_assembly,_chromosome:_4	AUGUSTUS	start_codon	40068849	40068851	.	+	0	ID=g15049.t1.start1;Parent=g15049.t1;
OY759171.1_Sturmia_bella_genome_assembly,_chromosome:_4	AUGUSTUS	CDS	40068849	40069655	0.62	+	0	ID=g15049.t1.CDS1;Parent=g15049.t1;
OY759171.1_Sturmia_bella_genome_assembly,_chromosome:_4	AUGUSTUS	exon	40068849	40069655	.	+	.	ID=g15049.t1.exon1;Parent=g15049.t1;
OY759171.1_Sturmia_bella_genome_assembly,_chromosome:_4	AUGUSTUS	stop_codon	40069653	40069655	.	+	0	ID=g15049.t1.stop1;Parent=g15049.t1;
OY759171.1_Sturmia_bella_genome_assembly,_chromosome:_4	AUGUSTUS	gene	40069768	40070502	.	+	.	ID=g15050;
OY759171.1_Sturmia_bella_genome_assembly,_chromosome:_4	AUGUSTUS	mRNA	40069768	40070502	0.66	+	.	ID=g15050.t1;Parent=g15050;
OY759171.1_Sturmia_bella_genome_assembly,_chromosome:_4	AUGUSTUS	start_codon	40069768	40069770	.	+	0	ID=g15050.t1.start1;Parent=g15050.t1;
OY759171.1_Sturmia_bella_genome_assembly,_chromosome:_4	AUGUSTUS	CDS	40069768	40070502	0.66	+	0	ID=g15050.t1.CDS1;Parent=g15050.t1;
OY759171.1_Sturmia_bella_genome_assembly,_chromosome:_4	AUGUSTUS	exon	40069768	40070502	.	+	.	ID=g15050.t1.exon1;Parent=g15050.t1;
OY759171.1_Sturmia_bella_genome_assembly,_chromosome:_4	AUGUSTUS	stop_codon	40070500	40070502	.	+	0	ID=g15050.t1.stop1;Parent=g15050.t1;
OY759171.1_Sturmia_bella_genome_assembly,_chromosome:_4	AUGUSTUS	gene	40071403	40075494	.	+	.	ID=g15051;
OY759171.1_Sturmia_bella_genome_assembly,_chromosome:_4	AUGUSTUS	mRNA	40071403	40075494	0.12	+	.	ID=g15051.t1;Parent=g15051;
OY759171.1_Sturmia_bella_genome_assembly,_chromosome:_4	AUGUSTUS	start_codon	40071403	40071405	.	+	0	ID=g15051.t1.start1;Parent=g15051.t1;
OY759171.1_Sturmia_bella_genome_assembly,_chromosome:_4	AUGUSTUS	CDS	40071403	40075494	0.12	+	0	ID=g15051.t1.CDS1;Parent=g15051.t1;
OY759171.1_Sturmia_bella_genome_assembly,_chromosome:_4	AUGUSTUS	exon	40071403	40075494	.	+	.	ID=g15051.t1.exon1;Parent=g15051.t1;
OY759171.1_Sturmia_bella_genome_assembly,_chromosome:_4	AUGUSTUS	stop_codon	40075492	40075494	.	+	0	ID=g15051.t1.stop1;Parent=g15051.t1;
OY759171.1_Sturmia_bella_genome_assembly,_chromosome:_4	AUGUSTUS	gene	40076103	40076891	.	+	.	ID=g15052;
OY759171.1_Sturmia_bella_genome_assembly,_chromosome:_4	AUGUSTUS	mRNA	40076103	40076891	0.68	+	.	ID=g15052.t1;Parent=g15052;
OY759171.1_Sturmia_bella_genome_assembly,_chromosome:_4	AUGUSTUS	start_codon	40076103	40076105	.	+	0	ID=g15052.t1.start1;Parent=g15052.t1;
OY759171.1_Sturmia_bella_genome_assembly,_chromosome:_4	AUGUSTUS	CDS	40076103	40076891	0.68	+	0	ID=g15052.t1.CDS1;Parent=g15052.t1;
OY759171.1_Sturmia_bella_genome_assembly,_chromosome:_4	AUGUSTUS	exon	40076103	40076891	.	+	.	ID=g15052.t1.exon1;Parent=g15052.t1;
OY759171.1_Sturmia_bella_genome_assembly,_chromosome:_4	AUGUSTUS	stop_codon	40076889	40076891	.	+	0	ID=g15052.t1.stop1;Parent=g15052.t1;
OY759171.1_Sturmia_bella_genome_assembly,_chromosome:_4	AUGUSTUS	gene	40076917	40077888	.	+	.	ID=g15053;
OY759171.1_Sturmia_bella_genome_assembly,_chromosome:_4	AUGUSTUS	mRNA	40076917	40077888	0.58	+	.	ID=g15053.t1;Parent=g15053;
OY759171.1_Sturmia_bella_genome_assembly,_chromosome:_4	AUGUSTUS	start_codon	40076917	40076919	.	+	0	ID=g15053.t1.start1;Parent=g15053.t1;
OY759171.1_Sturmia_bella_genome_assembly,_chromosome:_4	AUGUSTUS	CDS	40076917	40077888	0.58	+	0	ID=g15053.t1.CDS1;Parent=g15053.t1;
OY759171.1_Sturmia_bella_genome_assembly,_chromosome:_4	AUGUSTUS	exon	40076917	40077888	.	+	.	ID=g15053.t1.exon1;Parent=g15053.t1;
OY759171.1_Sturmia_bella_genome_assembly,_chromosome:_4	AUGUSTUS	stop_codon	40077886	40077888	.	+	0	ID=g15053.t1.stop1;Parent=g15053.t1;
OY759171.1_Sturmia_bella_genome_assembly,_chromosome:_4	AUGUSTUS	gene	40077915	40081076	.	+	.	ID=g15054;
OY759171.1_Sturmia_bella_genome_assembly,_chromosome:_4	AUGUSTUS	mRNA	40077915	40081076	0.45	+	.	ID=g15054.t1;Parent=g15054;
OY759171.1_Sturmia_bella_genome_assembly,_chromosome:_4	AUGUSTUS	start_codon	40077915	40077917	.	+	0	ID=g15054.t1.start1;Parent=g15054.t1;
OY759171.1_Sturmia_bella_genome_assembly,_chromosome:_4	AUGUSTUS	CDS	40077915	40081076	0.45	+	0	ID=g15054.t1.CDS1;Parent=g15054.t1;
OY759171.1_Sturmia_bella_genome_assembly,_chromosome:_4	AUGUSTUS	exon	40077915	40081076	.	+	.	ID=g15054.t1.exon1;Parent=g15054.t1;
OY759171.1_Sturmia_bella_genome_assembly,_chromosome:_4	AUGUSTUS	stop_codon	40081074	40081076	.	+	0	ID=g15054.t1.stop1;Parent=g15054.t1;
OY759171.1_Sturmia_bella_genome_assembly,_chromosome:_4	AUGUSTUS	gene	40081111	40082013	.	+	.	ID=g15055;
OY759171.1_Sturmia_bella_genome_assembly,_chromosome:_4	AUGUSTUS	mRNA	40081111	40082013	0.36	+	.	ID=g15055.t1;Parent=g15055;
OY759171.1_Sturmia_bella_genome_assembly,_chromosome:_4	AUGUSTUS	start_codon	40081111	40081113	.	+	0	ID=g15055.t1.start1;Parent=g15055.t1;
OY759171.1_Sturmia_bella_genome_assembly,_chromosome:_4	AUGUSTUS	CDS	40081111	40082013	0.36	+	0	ID=g15055.t1.CDS1;Parent=g15055.t1;
OY759171.1_Sturmia_bella_genome_assembly,_chromosome:_4	AUGUSTUS	exon	40081111	40082013	.	+	.	ID=g15055.t1.exon1;Parent=g15055.t1;
OY759171.1_Sturmia_bella_genome_assembly,_chromosome:_4	AUGUSTUS	stop_codon	40082011	40082013	.	+	0	ID=g15055.t1.stop1;Parent=g15055.t1;
OY759171.1_Sturmia_bella_genome_assembly,_chromosome:_4	AUGUSTUS	gene	40082029	40083936	.	+	.	ID=g15056;
OY759171.1_Sturmia_bella_genome_assembly,_chromosome:_4	AUGUSTUS	mRNA	40082029	40083936	0.53	+	.	ID=g15056.t1;Parent=g15056;
OY759171.1_Sturmia_bella_genome_assembly,_chromosome:_4	AUGUSTUS	start_codon	40082029	40082031	.	+	0	ID=g15056.t1.start1;Parent=g15056.t1;
OY759171.1_Sturmia_bella_genome_assembly,_chromosome:_4	AUGUSTUS	CDS	40082029	40083936	0.53	+	0	ID=g15056.t1.CDS1;Parent=g15056.t1;
OY759171.1_Sturmia_bella_genome_assembly,_chromosome:_4	AUGUSTUS	exon	40082029	40083936	.	+	.	ID=g15056.t1.exon1;Parent=g15056.t1;
OY759171.1_Sturmia_bella_genome_assembly,_chromosome:_4	AUGUSTUS	stop_codon	40083934	40083936	.	+	0	ID=g15056.t1.stop1;Parent=g15056.t1;
OY759171.1_Sturmia_bella_genome_assembly,_chromosome:_4	AUGUSTUS	gene	40083995	40085380	.	+	.	ID=g15057;
OY759171.1_Sturmia_bella_genome_assembly,_chromosome:_4	AUGUSTUS	mRNA	40083995	40085380	0.41	+	.	ID=g15057.t1;Parent=g15057;
OY759171.1_Sturmia_bella_genome_assembly,_chromosome:_4	AUGUSTUS	start_codon	40083995	40083997	.	+	0	ID=g15057.t1.start1;Parent=g15057.t1;
OY759171.1_Sturmia_bella_genome_assembly,_chromosome:_4	AUGUSTUS	CDS	40083995	40085380	0.41	+	0	ID=g15057.t1.CDS1;Parent=g15057.t1;
OY759171.1_Sturmia_bella_genome_assembly,_chromosome:_4	AUGUSTUS	exon	40083995	40085380	.	+	.	ID=g15057.t1.exon1;Parent=g15057.t1;
OY759171.1_Sturmia_bella_genome_assembly,_chromosome:_4	AUGUSTUS	stop_codon	40085378	40085380	.	+	0	ID=g15057.t1.stop1;Parent=g15057.t1;
OY759171.1_Sturmia_bella_genome_assembly,_chromosome:_4	AUGUSTUS	gene	40085398	40086432	.	+	.	ID=g15058;
OY759171.1_Sturmia_bella_genome_assembly,_chromosome:_4	AUGUSTUS	mRNA	40085398	40086432	0.67	+	.	ID=g15058.t1;Parent=g15058;
OY759171.1_Sturmia_bella_genome_assembly,_chromosome:_4	AUGUSTUS	start_codon	40085398	40085400	.	+	0	ID=g15058.t1.start1;Parent=g15058.t1;
OY759171.1_Sturmia_bella_genome_assembly,_chromosome:_4	AUGUSTUS	CDS	40085398	40086432	0.67	+	0	ID=g15058.t1.CDS1;Parent=g15058.t1;
OY759171.1_Sturmia_bella_genome_assembly,_chromosome:_4	AUGUSTUS	exon	40085398	40086432	.	+	.	ID=g15058.t1.exon1;Parent=g15058.t1;
OY759171.1_Sturmia_bella_genome_assembly,_chromosome:_4	AUGUSTUS	stop_codon	40086430	40086432	.	+	0	ID=g15058.t1.stop1;Parent=g15058.t1;
OY759171.1_Sturmia_bella_genome_assembly,_chromosome:_4	AUGUSTUS	gene	40086507	40088864	.	+	.	ID=g15059;
OY759171.1_Sturmia_bella_genome_assembly,_chromosome:_4	AUGUSTUS	mRNA	40086507	40088864	0.27	+	.	ID=g15059.t1;Parent=g15059;
OY759171.1_Sturmia_bella_genome_assembly,_chromosome:_4	AUGUSTUS	start_codon	40086507	40086509	.	+	0	ID=g15059.t1.start1;Parent=g15059.t1;
OY759171.1_Sturmia_bella_genome_assembly,_chromosome:_4	AUGUSTUS	CDS	40086507	40088864	0.27	+	0	ID=g15059.t1.CDS1;Parent=g15059.t1;
OY759171.1_Sturmia_bella_genome_assembly,_chromosome:_4	AUGUSTUS	exon	40086507	40088864	.	+	.	ID=g15059.t1.exon1;Parent=g15059.t1;
OY759171.1_Sturmia_bella_genome_assembly,_chromosome:_4	AUGUSTUS	stop_codon	40088862	40088864	.	+	0	ID=g15059.t1.stop1;Parent=g15059.t1;
OY759171.1_Sturmia_bella_genome_assembly,_chromosome:_4	AUGUSTUS	gene	40088914	40089948	.	+	.	ID=g15060;
OY759171.1_Sturmia_bella_genome_assembly,_chromosome:_4	AUGUSTUS	mRNA	40088914	40089948	0.48	+	.	ID=g15060.t1;Parent=g15060;
OY759171.1_Sturmia_bella_genome_assembly,_chromosome:_4	AUGUSTUS	start_codon	40088914	40088916	.	+	0	ID=g15060.t1.start1;Parent=g15060.t1;
OY759171.1_Sturmia_bella_genome_assembly,_chromosome:_4	AUGUSTUS	CDS	40088914	40089948	0.48	+	0	ID=g15060.t1.CDS1;Parent=g15060.t1;
OY759171.1_Sturmia_bella_genome_assembly,_chromosome:_4	AUGUSTUS	exon	40088914	40089948	.	+	.	ID=g15060.t1.exon1;Parent=g15060.t1;
OY759171.1_Sturmia_bella_genome_assembly,_chromosome:_4	AUGUSTUS	stop_codon	40089946	40089948	.	+	0	ID=g15060.t1.stop1;Parent=g15060.t1;
OY759171.1_Sturmia_bella_genome_assembly,_chromosome:_4	AUGUSTUS	gene	40089967	40090362	.	+	.	ID=g15061;
OY759171.1_Sturmia_bella_genome_assembly,_chromosome:_4	AUGUSTUS	mRNA	40089967	40090362	0.52	+	.	ID=g15061.t1;Parent=g15061;
OY759171.1_Sturmia_bella_genome_assembly,_chromosome:_4	AUGUSTUS	start_codon	40089967	40089969	.	+	0	ID=g15061.t1.start1;Parent=g15061.t1;
OY759171.1_Sturmia_bella_genome_assembly,_chromosome:_4	AUGUSTUS	CDS	40089967	40090362	0.52	+	0	ID=g15061.t1.CDS1;Parent=g15061.t1;
OY759171.1_Sturmia_bella_genome_assembly,_chromosome:_4	AUGUSTUS	exon	40089967	40090362	.	+	.	ID=g15061.t1.exon1;Parent=g15061.t1;
OY759171.1_Sturmia_bella_genome_assembly,_chromosome:_4	AUGUSTUS	stop_codon	40090360	40090362	.	+	0	ID=g15061.t1.stop1;Parent=g15061.t1;
OY759171.1_Sturmia_bella_genome_assembly,_chromosome:_4	AUGUSTUS	gene	40090493	40092370	.	+	.	ID=g15062;
OY759171.1_Sturmia_bella_genome_assembly,_chromosome:_4	AUGUSTUS	mRNA	40090493	40092370	0.43	+	.	ID=g15062.t1;Parent=g15062;
OY759171.1_Sturmia_bella_genome_assembly,_chromosome:_4	AUGUSTUS	start_codon	40090493	40090495	.	+	0	ID=g15062.t1.start1;Parent=g15062.t1;
OY759171.1_Sturmia_bella_genome_assembly,_chromosome:_4	AUGUSTUS	CDS	40090493	40092370	0.43	+	0	ID=g15062.t1.CDS1;Parent=g15062.t1;
OY759171.1_Sturmia_bella_genome_assembly,_chromosome:_4	AUGUSTUS	exon	40090493	40092370	.	+	.	ID=g15062.t1.exon1;Parent=g15062.t1;
OY759171.1_Sturmia_bella_genome_assembly,_chromosome:_4	AUGUSTUS	stop_codon	40092368	40092370	.	+	0	ID=g15062.t1.stop1;Parent=g15062.t1;
OY759171.1_Sturmia_bella_genome_assembly,_chromosome:_4	AUGUSTUS	gene	40093114	40094247	.	+	.	ID=g15063;
OY759171.1_Sturmia_bella_genome_assembly,_chromosome:_4	AUGUSTUS	mRNA	40093114	40094247	0.54	+	.	ID=g15063.t1;Parent=g15063;
OY759171.1_Sturmia_bella_genome_assembly,_chromosome:_4	AUGUSTUS	start_codon	40093114	40093116	.	+	0	ID=g15063.t1.start1;Parent=g15063.t1;
OY759171.1_Sturmia_bella_genome_assembly,_chromosome:_4	AUGUSTUS	CDS	40093114	40094247	0.54	+	0	ID=g15063.t1.CDS1;Parent=g15063.t1;
OY759171.1_Sturmia_bella_genome_assembly,_chromosome:_4	AUGUSTUS	exon	40093114	40094247	.	+	.	ID=g15063.t1.exon1;Parent=g15063.t1;
OY759171.1_Sturmia_bella_genome_assembly,_chromosome:_4	AUGUSTUS	stop_codon	40094245	40094247	.	+	0	ID=g15063.t1.stop1;Parent=g15063.t1;
OY759171.1_Sturmia_bella_genome_assembly,_chromosome:_4	AUGUSTUS	gene	40094343	40097066	.	+	.	ID=g15064;
OY759171.1_Sturmia_bella_genome_assembly,_chromosome:_4	AUGUSTUS	mRNA	40094343	40097066	0.39	+	.	ID=g15064.t1;Parent=g15064;
OY759171.1_Sturmia_bella_genome_assembly,_chromosome:_4	AUGUSTUS	start_codon	40094343	40094345	.	+	0	ID=g15064.t1.start1;Parent=g15064.t1;
OY759171.1_Sturmia_bella_genome_assembly,_chromosome:_4	AUGUSTUS	CDS	40094343	40097066	0.39	+	0	ID=g15064.t1.CDS1;Parent=g15064.t1;
OY759171.1_Sturmia_bella_genome_assembly,_chromosome:_4	AUGUSTUS	exon	40094343	40097066	.	+	.	ID=g15064.t1.exon1;Parent=g15064.t1;
OY759171.1_Sturmia_bella_genome_assembly,_chromosome:_4	AUGUSTUS	stop_codon	40097064	40097066	.	+	0	ID=g15064.t1.stop1;Parent=g15064.t1;
OY759171.1_Sturmia_bella_genome_assembly,_chromosome:_4	AUGUSTUS	gene	40097660	40100392	.	+	.	ID=g15065;
OY759171.1_Sturmia_bella_genome_assembly,_chromosome:_4	AUGUSTUS	mRNA	40097660	40100392	0.58	+	.	ID=g15065.t1;Parent=g15065;
OY759171.1_Sturmia_bella_genome_assembly,_chromosome:_4	AUGUSTUS	start_codon	40097660	40097662	.	+	0	ID=g15065.t1.start1;Parent=g15065.t1;
OY759171.1_Sturmia_bella_genome_assembly,_chromosome:_4	AUGUSTUS	CDS	40097660	40100392	0.58	+	0	ID=g15065.t1.CDS1;Parent=g15065.t1;
OY759171.1_Sturmia_bella_genome_assembly,_chromosome:_4	AUGUSTUS	exon	40097660	40100392	.	+	.	ID=g15065.t1.exon1;Parent=g15065.t1;
OY759171.1_Sturmia_bella_genome_assembly,_chromosome:_4	AUGUSTUS	stop_codon	40100390	40100392	.	+	0	ID=g15065.t1.stop1;Parent=g15065.t1;
OY759171.1_Sturmia_bella_genome_assembly,_chromosome:_4	AUGUSTUS	gene	40101322	40102071	.	+	.	ID=g15066;
OY759171.1_Sturmia_bella_genome_assembly,_chromosome:_4	AUGUSTUS	mRNA	40101322	40102071	0.31	+	.	ID=g15066.t1;Parent=g15066;
OY759171.1_Sturmia_bella_genome_assembly,_chromosome:_4	AUGUSTUS	start_codon	40101322	40101324	.	+	0	ID=g15066.t1.start1;Parent=g15066.t1;
OY759171.1_Sturmia_bella_genome_assembly,_chromosome:_4	AUGUSTUS	CDS	40101322	40102071	0.31	+	0	ID=g15066.t1.CDS1;Parent=g15066.t1;
OY759171.1_Sturmia_bella_genome_assembly,_chromosome:_4	AUGUSTUS	exon	40101322	40102071	.	+	.	ID=g15066.t1.exon1;Parent=g15066.t1;
OY759171.1_Sturmia_bella_genome_assembly,_chromosome:_4	AUGUSTUS	stop_codon	40102069	40102071	.	+	0	ID=g15066.t1.stop1;Parent=g15066.t1;
OY759171.1_Sturmia_bella_genome_assembly,_chromosome:_4	AUGUSTUS	gene	40102170	40102913	.	+	.	ID=g15067;
OY759171.1_Sturmia_bella_genome_assembly,_chromosome:_4	AUGUSTUS	mRNA	40102170	40102913	0.22	+	.	ID=g15067.t1;Parent=g15067;
OY759171.1_Sturmia_bella_genome_assembly,_chromosome:_4	AUGUSTUS	start_codon	40102170	40102172	.	+	0	ID=g15067.t1.start1;Parent=g15067.t1;
OY759171.1_Sturmia_bella_genome_assembly,_chromosome:_4	AUGUSTUS	CDS	40102170	40102913	0.22	+	0	ID=g15067.t1.CDS1;Parent=g15067.t1;
OY759171.1_Sturmia_bella_genome_assembly,_chromosome:_4	AUGUSTUS	exon	40102170	40102913	.	+	.	ID=g15067.t1.exon1;Parent=g15067.t1;
OY759171.1_Sturmia_bella_genome_assembly,_chromosome:_4	AUGUSTUS	stop_codon	40102911	40102913	.	+	0	ID=g15067.t1.stop1;Parent=g15067.t1;
OY759171.1_Sturmia_bella_genome_assembly,_chromosome:_4	AUGUSTUS	gene	40102929	40103774	.	+	.	ID=g15068;
OY759171.1_Sturmia_bella_genome_assembly,_chromosome:_4	AUGUSTUS	mRNA	40102929	40103774	0.69	+	.	ID=g15068.t1;Parent=g15068;
OY759171.1_Sturmia_bella_genome_assembly,_chromosome:_4	AUGUSTUS	start_codon	40102929	40102931	.	+	0	ID=g15068.t1.start1;Parent=g15068.t1;
OY759171.1_Sturmia_bella_genome_assembly,_chromosome:_4	AUGUSTUS	CDS	40102929	40103774	0.69	+	0	ID=g15068.t1.CDS1;Parent=g15068.t1;
OY759171.1_Sturmia_bella_genome_assembly,_chromosome:_4	AUGUSTUS	exon	40102929	40103774	.	+	.	ID=g15068.t1.exon1;Parent=g15068.t1;
OY759171.1_Sturmia_bella_genome_assembly,_chromosome:_4	AUGUSTUS	stop_codon	40103772	40103774	.	+	0	ID=g15068.t1.stop1;Parent=g15068.t1;
OY759171.1_Sturmia_bella_genome_assembly,_chromosome:_4	AUGUSTUS	gene	40103800	40104384	.	+	.	ID=g15069;
OY759171.1_Sturmia_bella_genome_assembly,_chromosome:_4	AUGUSTUS	mRNA	40103800	40104384	0.48	+	.	ID=g15069.t1;Parent=g15069;
OY759171.1_Sturmia_bella_genome_assembly,_chromosome:_4	AUGUSTUS	start_codon	40103800	40103802	.	+	0	ID=g15069.t1.start1;Parent=g15069.t1;
OY759171.1_Sturmia_bella_genome_assembly,_chromosome:_4	AUGUSTUS	CDS	40103800	40104384	0.48	+	0	ID=g15069.t1.CDS1;Parent=g15069.t1;
OY759171.1_Sturmia_bella_genome_assembly,_chromosome:_4	AUGUSTUS	exon	40103800	40104384	.	+	.	ID=g15069.t1.exon1;Parent=g15069.t1;
OY759171.1_Sturmia_bella_genome_assembly,_chromosome:_4	AUGUSTUS	stop_codon	40104382	40104384	.	+	0	ID=g15069.t1.stop1;Parent=g15069.t1;
OY759171.1_Sturmia_bella_genome_assembly,_chromosome:_4	AUGUSTUS	gene	40104432	40105430	.	+	.	ID=g15070;
OY759171.1_Sturmia_bella_genome_assembly,_chromosome:_4	AUGUSTUS	mRNA	40104432	40105430	0.26	+	.	ID=g15070.t1;Parent=g15070;
OY759171.1_Sturmia_bella_genome_assembly,_chromosome:_4	AUGUSTUS	start_codon	40104432	40104434	.	+	0	ID=g15070.t1.start1;Parent=g15070.t1;
OY759171.1_Sturmia_bella_genome_assembly,_chromosome:_4	AUGUSTUS	CDS	40104432	40105430	0.26	+	0	ID=g15070.t1.CDS1;Parent=g15070.t1;
OY759171.1_Sturmia_bella_genome_assembly,_chromosome:_4	AUGUSTUS	exon	40104432	40105430	.	+	.	ID=g15070.t1.exon1;Parent=g15070.t1;
OY759171.1_Sturmia_bella_genome_assembly,_chromosome:_4	AUGUSTUS	stop_codon	40105428	40105430	.	+	0	ID=g15070.t1.stop1;Parent=g15070.t1;
OY759171.1_Sturmia_bella_genome_assembly,_chromosome:_4	AUGUSTUS	gene	40105447	40105932	.	+	.	ID=g15071;
OY759171.1_Sturmia_bella_genome_assembly,_chromosome:_4	AUGUSTUS	mRNA	40105447	40105932	0.43	+	.	ID=g15071.t1;Parent=g15071;
OY759171.1_Sturmia_bella_genome_assembly,_chromosome:_4	AUGUSTUS	start_codon	40105447	40105449	.	+	0	ID=g15071.t1.start1;Parent=g15071.t1;
OY759171.1_Sturmia_bella_genome_assembly,_chromosome:_4	AUGUSTUS	CDS	40105447	40105932	0.43	+	0	ID=g15071.t1.CDS1;Parent=g15071.t1;
OY759171.1_Sturmia_bella_genome_assembly,_chromosome:_4	AUGUSTUS	exon	40105447	40105932	.	+	.	ID=g15071.t1.exon1;Parent=g15071.t1;
OY759171.1_Sturmia_bella_genome_assembly,_chromosome:_4	AUGUSTUS	stop_codon	40105930	40105932	.	+	0	ID=g15071.t1.stop1;Parent=g15071.t1;
OY759171.1_Sturmia_bella_genome_assembly,_chromosome:_4	AUGUSTUS	gene	40106044	40107747	.	+	.	ID=g15072;
OY759171.1_Sturmia_bella_genome_assembly,_chromosome:_4	AUGUSTUS	mRNA	40106044	40107747	0.19	+	.	ID=g15072.t1;Parent=g15072;
OY759171.1_Sturmia_bella_genome_assembly,_chromosome:_4	AUGUSTUS	start_codon	40106044	40106046	.	+	0	ID=g15072.t1.start1;Parent=g15072.t1;
OY759171.1_Sturmia_bella_genome_assembly,_chromosome:_4	AUGUSTUS	CDS	40106044	40107747	0.19	+	0	ID=g15072.t1.CDS1;Parent=g15072.t1;
OY759171.1_Sturmia_bella_genome_assembly,_chromosome:_4	AUGUSTUS	exon	40106044	40107747	.	+	.	ID=g15072.t1.exon1;Parent=g15072.t1;
OY759171.1_Sturmia_bella_genome_assembly,_chromosome:_4	AUGUSTUS	stop_codon	40107745	40107747	.	+	0	ID=g15072.t1.stop1;Parent=g15072.t1;
OY759171.1_Sturmia_bella_genome_assembly,_chromosome:_4	AUGUSTUS	gene	40108482	40109009	.	+	.	ID=g15073;
OY759171.1_Sturmia_bella_genome_assembly,_chromosome:_4	AUGUSTUS	mRNA	40108482	40109009	0.38	+	.	ID=g15073.t1;Parent=g15073;
OY759171.1_Sturmia_bella_genome_assembly,_chromosome:_4	AUGUSTUS	start_codon	40108482	40108484	.	+	0	ID=g15073.t1.start1;Parent=g15073.t1;
OY759171.1_Sturmia_bella_genome_assembly,_chromosome:_4	AUGUSTUS	CDS	40108482	40109009	0.38	+	0	ID=g15073.t1.CDS1;Parent=g15073.t1;
OY759171.1_Sturmia_bella_genome_assembly,_chromosome:_4	AUGUSTUS	exon	40108482	40109009	.	+	.	ID=g15073.t1.exon1;Parent=g15073.t1;
OY759171.1_Sturmia_bella_genome_assembly,_chromosome:_4	AUGUSTUS	stop_codon	40109007	40109009	.	+	0	ID=g15073.t1.stop1;Parent=g15073.t1;
OY759171.1_Sturmia_bella_genome_assembly,_chromosome:_4	AUGUSTUS	gene	40109025	40110041	.	+	.	ID=g15074;
OY759171.1_Sturmia_bella_genome_assembly,_chromosome:_4	AUGUSTUS	mRNA	40109025	40110041	0.36	+	.	ID=g15074.t1;Parent=g15074;
OY759171.1_Sturmia_bella_genome_assembly,_chromosome:_4	AUGUSTUS	start_codon	40109025	40109027	.	+	0	ID=g15074.t1.start1;Parent=g15074.t1;
OY759171.1_Sturmia_bella_genome_assembly,_chromosome:_4	AUGUSTUS	CDS	40109025	40110041	0.36	+	0	ID=g15074.t1.CDS1;Parent=g15074.t1;
```
