## Supplemental File S2 for "The genome of *Istocheta aldrichi* (Diptera: Tachinidae), a parasitoid of the Japanese beetle, *Popillia japonica* (Coleoptera: Scarabaeidae)": CAVLEI010000010.1_Sturmia_bella.gff3 (part 28 of 38)

```
OY759171.1_Sturmia_bella_genome_assembly,_chromosome:_4	AUGUSTUS	exon	40109025	40110041	.	+	.	ID=g15074.t1.exon1;Parent=g15074.t1;
OY759171.1_Sturmia_bella_genome_assembly,_chromosome:_4	AUGUSTUS	stop_codon	40110039	40110041	.	+	0	ID=g15074.t1.stop1;Parent=g15074.t1;
OY759171.1_Sturmia_bella_genome_assembly,_chromosome:_4	AUGUSTUS	gene	40110091	40110864	.	+	.	ID=g15075;
OY759171.1_Sturmia_bella_genome_assembly,_chromosome:_4	AUGUSTUS	mRNA	40110091	40110864	0.34	+	.	ID=g15075.t1;Parent=g15075;
OY759171.1_Sturmia_bella_genome_assembly,_chromosome:_4	AUGUSTUS	start_codon	40110091	40110093	.	+	0	ID=g15075.t1.start1;Parent=g15075.t1;
OY759171.1_Sturmia_bella_genome_assembly,_chromosome:_4	AUGUSTUS	CDS	40110091	40110864	0.34	+	0	ID=g15075.t1.CDS1;Parent=g15075.t1;
OY759171.1_Sturmia_bella_genome_assembly,_chromosome:_4	AUGUSTUS	exon	40110091	40110864	.	+	.	ID=g15075.t1.exon1;Parent=g15075.t1;
OY759171.1_Sturmia_bella_genome_assembly,_chromosome:_4	AUGUSTUS	stop_codon	40110862	40110864	.	+	0	ID=g15075.t1.stop1;Parent=g15075.t1;
OY759171.1_Sturmia_bella_genome_assembly,_chromosome:_4	AUGUSTUS	gene	40110898	40111506	.	+	.	ID=g15076;
OY759171.1_Sturmia_bella_genome_assembly,_chromosome:_4	AUGUSTUS	mRNA	40110898	40111506	0.46	+	.	ID=g15076.t1;Parent=g15076;
OY759171.1_Sturmia_bella_genome_assembly,_chromosome:_4	AUGUSTUS	start_codon	40110898	40110900	.	+	0	ID=g15076.t1.start1;Parent=g15076.t1;
OY759171.1_Sturmia_bella_genome_assembly,_chromosome:_4	AUGUSTUS	CDS	40110898	40111506	0.46	+	0	ID=g15076.t1.CDS1;Parent=g15076.t1;
OY759171.1_Sturmia_bella_genome_assembly,_chromosome:_4	AUGUSTUS	exon	40110898	40111506	.	+	.	ID=g15076.t1.exon1;Parent=g15076.t1;
OY759171.1_Sturmia_bella_genome_assembly,_chromosome:_4	AUGUSTUS	stop_codon	40111504	40111506	.	+	0	ID=g15076.t1.stop1;Parent=g15076.t1;
OY759171.1_Sturmia_bella_genome_assembly,_chromosome:_4	AUGUSTUS	gene	40112017	40113882	.	+	.	ID=g15077;
OY759171.1_Sturmia_bella_genome_assembly,_chromosome:_4	AUGUSTUS	mRNA	40112017	40113882	0.55	+	.	ID=g15077.t1;Parent=g15077;
OY759171.1_Sturmia_bella_genome_assembly,_chromosome:_4	AUGUSTUS	start_codon	40112017	40112019	.	+	0	ID=g15077.t1.start1;Parent=g15077.t1;
OY759171.1_Sturmia_bella_genome_assembly,_chromosome:_4	AUGUSTUS	CDS	40112017	40113882	0.55	+	0	ID=g15077.t1.CDS1;Parent=g15077.t1;
OY759171.1_Sturmia_bella_genome_assembly,_chromosome:_4	AUGUSTUS	exon	40112017	40113882	.	+	.	ID=g15077.t1.exon1;Parent=g15077.t1;
OY759171.1_Sturmia_bella_genome_assembly,_chromosome:_4	AUGUSTUS	stop_codon	40113880	40113882	.	+	0	ID=g15077.t1.stop1;Parent=g15077.t1;
OY759171.1_Sturmia_bella_genome_assembly,_chromosome:_4	AUGUSTUS	gene	40113956	40114426	.	+	.	ID=g15078;
OY759171.1_Sturmia_bella_genome_assembly,_chromosome:_4	AUGUSTUS	mRNA	40113956	40114426	0.47	+	.	ID=g15078.t1;Parent=g15078;
OY759171.1_Sturmia_bella_genome_assembly,_chromosome:_4	AUGUSTUS	start_codon	40113956	40113958	.	+	0	ID=g15078.t1.start1;Parent=g15078.t1;
OY759171.1_Sturmia_bella_genome_assembly,_chromosome:_4	AUGUSTUS	CDS	40113956	40114426	0.47	+	0	ID=g15078.t1.CDS1;Parent=g15078.t1;
OY759171.1_Sturmia_bella_genome_assembly,_chromosome:_4	AUGUSTUS	exon	40113956	40114426	.	+	.	ID=g15078.t1.exon1;Parent=g15078.t1;
OY759171.1_Sturmia_bella_genome_assembly,_chromosome:_4	AUGUSTUS	stop_codon	40114424	40114426	.	+	0	ID=g15078.t1.stop1;Parent=g15078.t1;
OY759171.1_Sturmia_bella_genome_assembly,_chromosome:_4	AUGUSTUS	gene	40114436	40115056	.	+	.	ID=g15079;
OY759171.1_Sturmia_bella_genome_assembly,_chromosome:_4	AUGUSTUS	mRNA	40114436	40115056	0.53	+	.	ID=g15079.t1;Parent=g15079;
OY759171.1_Sturmia_bella_genome_assembly,_chromosome:_4	AUGUSTUS	start_codon	40114436	40114438	.	+	0	ID=g15079.t1.start1;Parent=g15079.t1;
OY759171.1_Sturmia_bella_genome_assembly,_chromosome:_4	AUGUSTUS	CDS	40114436	40115056	0.53	+	0	ID=g15079.t1.CDS1;Parent=g15079.t1;
OY759171.1_Sturmia_bella_genome_assembly,_chromosome:_4	AUGUSTUS	exon	40114436	40115056	.	+	.	ID=g15079.t1.exon1;Parent=g15079.t1;
OY759171.1_Sturmia_bella_genome_assembly,_chromosome:_4	AUGUSTUS	stop_codon	40115054	40115056	.	+	0	ID=g15079.t1.stop1;Parent=g15079.t1;
OY759171.1_Sturmia_bella_genome_assembly,_chromosome:_4	AUGUSTUS	gene	40115472	40116245	.	+	.	ID=g15080;
OY759171.1_Sturmia_bella_genome_assembly,_chromosome:_4	AUGUSTUS	mRNA	40115472	40116245	0.72	+	.	ID=g15080.t1;Parent=g15080;
OY759171.1_Sturmia_bella_genome_assembly,_chromosome:_4	AUGUSTUS	start_codon	40115472	40115474	.	+	0	ID=g15080.t1.start1;Parent=g15080.t1;
OY759171.1_Sturmia_bella_genome_assembly,_chromosome:_4	AUGUSTUS	CDS	40115472	40116245	0.72	+	0	ID=g15080.t1.CDS1;Parent=g15080.t1;
OY759171.1_Sturmia_bella_genome_assembly,_chromosome:_4	AUGUSTUS	exon	40115472	40116245	.	+	.	ID=g15080.t1.exon1;Parent=g15080.t1;
OY759171.1_Sturmia_bella_genome_assembly,_chromosome:_4	AUGUSTUS	stop_codon	40116243	40116245	.	+	0	ID=g15080.t1.stop1;Parent=g15080.t1;
OY759171.1_Sturmia_bella_genome_assembly,_chromosome:_4	AUGUSTUS	gene	40116253	40119165	.	+	.	ID=g15081;
OY759171.1_Sturmia_bella_genome_assembly,_chromosome:_4	AUGUSTUS	mRNA	40116253	40119165	0.38	+	.	ID=g15081.t1;Parent=g15081;
OY759171.1_Sturmia_bella_genome_assembly,_chromosome:_4	AUGUSTUS	start_codon	40116253	40116255	.	+	0	ID=g15081.t1.start1;Parent=g15081.t1;
OY759171.1_Sturmia_bella_genome_assembly,_chromosome:_4	AUGUSTUS	CDS	40116253	40119165	0.38	+	0	ID=g15081.t1.CDS1;Parent=g15081.t1;
OY759171.1_Sturmia_bella_genome_assembly,_chromosome:_4	AUGUSTUS	exon	40116253	40119165	.	+	.	ID=g15081.t1.exon1;Parent=g15081.t1;
OY759171.1_Sturmia_bella_genome_assembly,_chromosome:_4	AUGUSTUS	stop_codon	40119163	40119165	.	+	0	ID=g15081.t1.stop1;Parent=g15081.t1;
OY759171.1_Sturmia_bella_genome_assembly,_chromosome:_4	AUGUSTUS	gene	40119183	40119941	.	+	.	ID=g15082;
OY759171.1_Sturmia_bella_genome_assembly,_chromosome:_4	AUGUSTUS	mRNA	40119183	40119941	0.29	+	.	ID=g15082.t1;Parent=g15082;
OY759171.1_Sturmia_bella_genome_assembly,_chromosome:_4	AUGUSTUS	start_codon	40119183	40119185	.	+	0	ID=g15082.t1.start1;Parent=g15082.t1;
OY759171.1_Sturmia_bella_genome_assembly,_chromosome:_4	AUGUSTUS	CDS	40119183	40119941	0.29	+	0	ID=g15082.t1.CDS1;Parent=g15082.t1;
OY759171.1_Sturmia_bella_genome_assembly,_chromosome:_4	AUGUSTUS	exon	40119183	40119941	.	+	.	ID=g15082.t1.exon1;Parent=g15082.t1;
OY759171.1_Sturmia_bella_genome_assembly,_chromosome:_4	AUGUSTUS	stop_codon	40119939	40119941	.	+	0	ID=g15082.t1.stop1;Parent=g15082.t1;
OY759171.1_Sturmia_bella_genome_assembly,_chromosome:_4	AUGUSTUS	gene	40119966	40121336	.	+	.	ID=g15083;
OY759171.1_Sturmia_bella_genome_assembly,_chromosome:_4	AUGUSTUS	mRNA	40119966	40121336	0.28	+	.	ID=g15083.t1;Parent=g15083;
OY759171.1_Sturmia_bella_genome_assembly,_chromosome:_4	AUGUSTUS	start_codon	40119966	40119968	.	+	0	ID=g15083.t1.start1;Parent=g15083.t1;
OY759171.1_Sturmia_bella_genome_assembly,_chromosome:_4	AUGUSTUS	CDS	40119966	40121336	0.28	+	0	ID=g15083.t1.CDS1;Parent=g15083.t1;
OY759171.1_Sturmia_bella_genome_assembly,_chromosome:_4	AUGUSTUS	exon	40119966	40121336	.	+	.	ID=g15083.t1.exon1;Parent=g15083.t1;
OY759171.1_Sturmia_bella_genome_assembly,_chromosome:_4	AUGUSTUS	stop_codon	40121334	40121336	.	+	0	ID=g15083.t1.stop1;Parent=g15083.t1;
OY759171.1_Sturmia_bella_genome_assembly,_chromosome:_4	AUGUSTUS	gene	40121354	40123141	.	+	.	ID=g15084;
OY759171.1_Sturmia_bella_genome_assembly,_chromosome:_4	AUGUSTUS	mRNA	40121354	40123141	0.56	+	.	ID=g15084.t1;Parent=g15084;
OY759171.1_Sturmia_bella_genome_assembly,_chromosome:_4	AUGUSTUS	start_codon	40121354	40121356	.	+	0	ID=g15084.t1.start1;Parent=g15084.t1;
OY759171.1_Sturmia_bella_genome_assembly,_chromosome:_4	AUGUSTUS	CDS	40121354	40123141	0.56	+	0	ID=g15084.t1.CDS1;Parent=g15084.t1;
OY759171.1_Sturmia_bella_genome_assembly,_chromosome:_4	AUGUSTUS	exon	40121354	40123141	.	+	.	ID=g15084.t1.exon1;Parent=g15084.t1;
OY759171.1_Sturmia_bella_genome_assembly,_chromosome:_4	AUGUSTUS	stop_codon	40123139	40123141	.	+	0	ID=g15084.t1.stop1;Parent=g15084.t1;
OY759171.1_Sturmia_bella_genome_assembly,_chromosome:_4	AUGUSTUS	gene	40123207	40123773	.	+	.	ID=g15085;
OY759171.1_Sturmia_bella_genome_assembly,_chromosome:_4	AUGUSTUS	mRNA	40123207	40123773	0.29	+	.	ID=g15085.t1;Parent=g15085;
OY759171.1_Sturmia_bella_genome_assembly,_chromosome:_4	AUGUSTUS	start_codon	40123207	40123209	.	+	0	ID=g15085.t1.start1;Parent=g15085.t1;
OY759171.1_Sturmia_bella_genome_assembly,_chromosome:_4	AUGUSTUS	CDS	40123207	40123773	0.29	+	0	ID=g15085.t1.CDS1;Parent=g15085.t1;
OY759171.1_Sturmia_bella_genome_assembly,_chromosome:_4	AUGUSTUS	exon	40123207	40123773	.	+	.	ID=g15085.t1.exon1;Parent=g15085.t1;
OY759171.1_Sturmia_bella_genome_assembly,_chromosome:_4	AUGUSTUS	stop_codon	40123771	40123773	.	+	0	ID=g15085.t1.stop1;Parent=g15085.t1;
OY759171.1_Sturmia_bella_genome_assembly,_chromosome:_4	AUGUSTUS	gene	40123886	40125928	.	+	.	ID=g15086;
OY759171.1_Sturmia_bella_genome_assembly,_chromosome:_4	AUGUSTUS	mRNA	40123886	40125928	0.54	+	.	ID=g15086.t1;Parent=g15086;
OY759171.1_Sturmia_bella_genome_assembly,_chromosome:_4	AUGUSTUS	start_codon	40123886	40123888	.	+	0	ID=g15086.t1.start1;Parent=g15086.t1;
OY759171.1_Sturmia_bella_genome_assembly,_chromosome:_4	AUGUSTUS	CDS	40123886	40125928	0.54	+	0	ID=g15086.t1.CDS1;Parent=g15086.t1;
OY759171.1_Sturmia_bella_genome_assembly,_chromosome:_4	AUGUSTUS	exon	40123886	40125928	.	+	.	ID=g15086.t1.exon1;Parent=g15086.t1;
OY759171.1_Sturmia_bella_genome_assembly,_chromosome:_4	AUGUSTUS	stop_codon	40125926	40125928	.	+	0	ID=g15086.t1.stop1;Parent=g15086.t1;
OY759171.1_Sturmia_bella_genome_assembly,_chromosome:_4	AUGUSTUS	gene	40125994	40127628	.	+	.	ID=g15087;
OY759171.1_Sturmia_bella_genome_assembly,_chromosome:_4	AUGUSTUS	mRNA	40125994	40127628	0.29	+	.	ID=g15087.t1;Parent=g15087;
OY759171.1_Sturmia_bella_genome_assembly,_chromosome:_4	AUGUSTUS	start_codon	40125994	40125996	.	+	0	ID=g15087.t1.start1;Parent=g15087.t1;
OY759171.1_Sturmia_bella_genome_assembly,_chromosome:_4	AUGUSTUS	CDS	40125994	40127628	0.29	+	0	ID=g15087.t1.CDS1;Parent=g15087.t1;
OY759171.1_Sturmia_bella_genome_assembly,_chromosome:_4	AUGUSTUS	exon	40125994	40127628	.	+	.	ID=g15087.t1.exon1;Parent=g15087.t1;
OY759171.1_Sturmia_bella_genome_assembly,_chromosome:_4	AUGUSTUS	stop_codon	40127626	40127628	.	+	0	ID=g15087.t1.stop1;Parent=g15087.t1;
OY759171.1_Sturmia_bella_genome_assembly,_chromosome:_4	AUGUSTUS	gene	40127717	40128367	.	+	.	ID=g15088;
OY759171.1_Sturmia_bella_genome_assembly,_chromosome:_4	AUGUSTUS	mRNA	40127717	40128367	0.28	+	.	ID=g15088.t1;Parent=g15088;
OY759171.1_Sturmia_bella_genome_assembly,_chromosome:_4	AUGUSTUS	start_codon	40127717	40127719	.	+	0	ID=g15088.t1.start1;Parent=g15088.t1;
OY759171.1_Sturmia_bella_genome_assembly,_chromosome:_4	AUGUSTUS	CDS	40127717	40128367	0.28	+	0	ID=g15088.t1.CDS1;Parent=g15088.t1;
OY759171.1_Sturmia_bella_genome_assembly,_chromosome:_4	AUGUSTUS	exon	40127717	40128367	.	+	.	ID=g15088.t1.exon1;Parent=g15088.t1;
OY759171.1_Sturmia_bella_genome_assembly,_chromosome:_4	AUGUSTUS	stop_codon	40128365	40128367	.	+	0	ID=g15088.t1.stop1;Parent=g15088.t1;
OY759171.1_Sturmia_bella_genome_assembly,_chromosome:_4	AUGUSTUS	gene	40128896	40131556	.	+	.	ID=g15089;
OY759171.1_Sturmia_bella_genome_assembly,_chromosome:_4	AUGUSTUS	mRNA	40128896	40131556	0.63	+	.	ID=g15089.t1;Parent=g15089;
OY759171.1_Sturmia_bella_genome_assembly,_chromosome:_4	AUGUSTUS	start_codon	40128896	40128898	.	+	0	ID=g15089.t1.start1;Parent=g15089.t1;
OY759171.1_Sturmia_bella_genome_assembly,_chromosome:_4	AUGUSTUS	CDS	40128896	40131556	0.63	+	0	ID=g15089.t1.CDS1;Parent=g15089.t1;
OY759171.1_Sturmia_bella_genome_assembly,_chromosome:_4	AUGUSTUS	exon	40128896	40131556	.	+	.	ID=g15089.t1.exon1;Parent=g15089.t1;
OY759171.1_Sturmia_bella_genome_assembly,_chromosome:_4	AUGUSTUS	stop_codon	40131554	40131556	.	+	0	ID=g15089.t1.stop1;Parent=g15089.t1;
OY759171.1_Sturmia_bella_genome_assembly,_chromosome:_4	AUGUSTUS	gene	40131606	40134113	.	+	.	ID=g15090;
OY759171.1_Sturmia_bella_genome_assembly,_chromosome:_4	AUGUSTUS	mRNA	40131606	40134113	0.5	+	.	ID=g15090.t1;Parent=g15090;
OY759171.1_Sturmia_bella_genome_assembly,_chromosome:_4	AUGUSTUS	start_codon	40131606	40131608	.	+	0	ID=g15090.t1.start1;Parent=g15090.t1;
OY759171.1_Sturmia_bella_genome_assembly,_chromosome:_4	AUGUSTUS	CDS	40131606	40134113	0.5	+	0	ID=g15090.t1.CDS1;Parent=g15090.t1;
OY759171.1_Sturmia_bella_genome_assembly,_chromosome:_4	AUGUSTUS	exon	40131606	40134113	.	+	.	ID=g15090.t1.exon1;Parent=g15090.t1;
OY759171.1_Sturmia_bella_genome_assembly,_chromosome:_4	AUGUSTUS	stop_codon	40134111	40134113	.	+	0	ID=g15090.t1.stop1;Parent=g15090.t1;
OY759171.1_Sturmia_bella_genome_assembly,_chromosome:_4	AUGUSTUS	gene	40134330	40135823	.	+	.	ID=g15091;
OY759171.1_Sturmia_bella_genome_assembly,_chromosome:_4	AUGUSTUS	mRNA	40134330	40135823	0.54	+	.	ID=g15091.t1;Parent=g15091;
OY759171.1_Sturmia_bella_genome_assembly,_chromosome:_4	AUGUSTUS	start_codon	40134330	40134332	.	+	0	ID=g15091.t1.start1;Parent=g15091.t1;
OY759171.1_Sturmia_bella_genome_assembly,_chromosome:_4	AUGUSTUS	CDS	40134330	40135823	0.54	+	0	ID=g15091.t1.CDS1;Parent=g15091.t1;
OY759171.1_Sturmia_bella_genome_assembly,_chromosome:_4	AUGUSTUS	exon	40134330	40135823	.	+	.	ID=g15091.t1.exon1;Parent=g15091.t1;
OY759171.1_Sturmia_bella_genome_assembly,_chromosome:_4	AUGUSTUS	stop_codon	40135821	40135823	.	+	0	ID=g15091.t1.stop1;Parent=g15091.t1;
OY759171.1_Sturmia_bella_genome_assembly,_chromosome:_4	AUGUSTUS	gene	40135865	40136278	.	+	.	ID=g15092;
OY759171.1_Sturmia_bella_genome_assembly,_chromosome:_4	AUGUSTUS	mRNA	40135865	40136278	0.33	+	.	ID=g15092.t1;Parent=g15092;
OY759171.1_Sturmia_bella_genome_assembly,_chromosome:_4	AUGUSTUS	start_codon	40135865	40135867	.	+	0	ID=g15092.t1.start1;Parent=g15092.t1;
OY759171.1_Sturmia_bella_genome_assembly,_chromosome:_4	AUGUSTUS	CDS	40135865	40136278	0.33	+	0	ID=g15092.t1.CDS1;Parent=g15092.t1;
OY759171.1_Sturmia_bella_genome_assembly,_chromosome:_4	AUGUSTUS	exon	40135865	40136278	.	+	.	ID=g15092.t1.exon1;Parent=g15092.t1;
OY759171.1_Sturmia_bella_genome_assembly,_chromosome:_4	AUGUSTUS	stop_codon	40136276	40136278	.	+	0	ID=g15092.t1.stop1;Parent=g15092.t1;
OY759171.1_Sturmia_bella_genome_assembly,_chromosome:_4	AUGUSTUS	gene	40136297	40138177	.	+	.	ID=g15093;
OY759171.1_Sturmia_bella_genome_assembly,_chromosome:_4	AUGUSTUS	mRNA	40136297	40138177	0.77	+	.	ID=g15093.t1;Parent=g15093;
OY759171.1_Sturmia_bella_genome_assembly,_chromosome:_4	AUGUSTUS	start_codon	40136297	40136299	.	+	0	ID=g15093.t1.start1;Parent=g15093.t1;
OY759171.1_Sturmia_bella_genome_assembly,_chromosome:_4	AUGUSTUS	CDS	40136297	40138177	0.77	+	0	ID=g15093.t1.CDS1;Parent=g15093.t1;
OY759171.1_Sturmia_bella_genome_assembly,_chromosome:_4	AUGUSTUS	exon	40136297	40138177	.	+	.	ID=g15093.t1.exon1;Parent=g15093.t1;
OY759171.1_Sturmia_bella_genome_assembly,_chromosome:_4	AUGUSTUS	stop_codon	40138175	40138177	.	+	0	ID=g15093.t1.stop1;Parent=g15093.t1;
OY759171.1_Sturmia_bella_genome_assembly,_chromosome:_4	AUGUSTUS	gene	40139362	40140873	.	+	.	ID=g15094;
OY759171.1_Sturmia_bella_genome_assembly,_chromosome:_4	AUGUSTUS	mRNA	40139362	40140873	0.2	+	.	ID=g15094.t1;Parent=g15094;
OY759171.1_Sturmia_bella_genome_assembly,_chromosome:_4	AUGUSTUS	start_codon	40139362	40139364	.	+	0	ID=g15094.t1.start1;Parent=g15094.t1;
OY759171.1_Sturmia_bella_genome_assembly,_chromosome:_4	AUGUSTUS	CDS	40139362	40140873	0.2	+	0	ID=g15094.t1.CDS1;Parent=g15094.t1;
OY759171.1_Sturmia_bella_genome_assembly,_chromosome:_4	AUGUSTUS	exon	40139362	40140873	.	+	.	ID=g15094.t1.exon1;Parent=g15094.t1;
OY759171.1_Sturmia_bella_genome_assembly,_chromosome:_4	AUGUSTUS	stop_codon	40140871	40140873	.	+	0	ID=g15094.t1.stop1;Parent=g15094.t1;
OY759171.1_Sturmia_bella_genome_assembly,_chromosome:_4	AUGUSTUS	gene	40140923	40141360	.	+	.	ID=g15095;
OY759171.1_Sturmia_bella_genome_assembly,_chromosome:_4	AUGUSTUS	mRNA	40140923	40141360	0.81	+	.	ID=g15095.t1;Parent=g15095;
OY759171.1_Sturmia_bella_genome_assembly,_chromosome:_4	AUGUSTUS	start_codon	40140923	40140925	.	+	0	ID=g15095.t1.start1;Parent=g15095.t1;
OY759171.1_Sturmia_bella_genome_assembly,_chromosome:_4	AUGUSTUS	CDS	40140923	40141360	0.81	+	0	ID=g15095.t1.CDS1;Parent=g15095.t1;
OY759171.1_Sturmia_bella_genome_assembly,_chromosome:_4	AUGUSTUS	exon	40140923	40141360	.	+	.	ID=g15095.t1.exon1;Parent=g15095.t1;
OY759171.1_Sturmia_bella_genome_assembly,_chromosome:_4	AUGUSTUS	stop_codon	40141358	40141360	.	+	0	ID=g15095.t1.stop1;Parent=g15095.t1;
OY759171.1_Sturmia_bella_genome_assembly,_chromosome:_4	AUGUSTUS	gene	40141418	40142632	.	+	.	ID=g15096;
OY759171.1_Sturmia_bella_genome_assembly,_chromosome:_4	AUGUSTUS	mRNA	40141418	40142632	0.5	+	.	ID=g15096.t1;Parent=g15096;
OY759171.1_Sturmia_bella_genome_assembly,_chromosome:_4	AUGUSTUS	start_codon	40141418	40141420	.	+	0	ID=g15096.t1.start1;Parent=g15096.t1;
OY759171.1_Sturmia_bella_genome_assembly,_chromosome:_4	AUGUSTUS	CDS	40141418	40142632	0.5	+	0	ID=g15096.t1.CDS1;Parent=g15096.t1;
OY759171.1_Sturmia_bella_genome_assembly,_chromosome:_4	AUGUSTUS	exon	40141418	40142632	.	+	.	ID=g15096.t1.exon1;Parent=g15096.t1;
OY759171.1_Sturmia_bella_genome_assembly,_chromosome:_4	AUGUSTUS	stop_codon	40142630	40142632	.	+	0	ID=g15096.t1.stop1;Parent=g15096.t1;
OY759171.1_Sturmia_bella_genome_assembly,_chromosome:_4	AUGUSTUS	gene	40142657	40144069	.	+	.	ID=g15097;
OY759171.1_Sturmia_bella_genome_assembly,_chromosome:_4	AUGUSTUS	mRNA	40142657	40144069	0.78	+	.	ID=g15097.t1;Parent=g15097;
OY759171.1_Sturmia_bella_genome_assembly,_chromosome:_4	AUGUSTUS	start_codon	40142657	40142659	.	+	0	ID=g15097.t1.start1;Parent=g15097.t1;
OY759171.1_Sturmia_bella_genome_assembly,_chromosome:_4	AUGUSTUS	CDS	40142657	40144069	0.78	+	0	ID=g15097.t1.CDS1;Parent=g15097.t1;
OY759171.1_Sturmia_bella_genome_assembly,_chromosome:_4	AUGUSTUS	exon	40142657	40144069	.	+	.	ID=g15097.t1.exon1;Parent=g15097.t1;
OY759171.1_Sturmia_bella_genome_assembly,_chromosome:_4	AUGUSTUS	stop_codon	40144067	40144069	.	+	0	ID=g15097.t1.stop1;Parent=g15097.t1;
OY759171.1_Sturmia_bella_genome_assembly,_chromosome:_4	AUGUSTUS	gene	40144093	40145217	.	+	.	ID=g15098;
OY759171.1_Sturmia_bella_genome_assembly,_chromosome:_4	AUGUSTUS	mRNA	40144093	40145217	0.37	+	.	ID=g15098.t1;Parent=g15098;
OY759171.1_Sturmia_bella_genome_assembly,_chromosome:_4	AUGUSTUS	start_codon	40144093	40144095	.	+	0	ID=g15098.t1.start1;Parent=g15098.t1;
OY759171.1_Sturmia_bella_genome_assembly,_chromosome:_4	AUGUSTUS	CDS	40144093	40145217	0.37	+	0	ID=g15098.t1.CDS1;Parent=g15098.t1;
OY759171.1_Sturmia_bella_genome_assembly,_chromosome:_4	AUGUSTUS	exon	40144093	40145217	.	+	.	ID=g15098.t1.exon1;Parent=g15098.t1;
OY759171.1_Sturmia_bella_genome_assembly,_chromosome:_4	AUGUSTUS	stop_codon	40145215	40145217	.	+	0	ID=g15098.t1.stop1;Parent=g15098.t1;
OY759171.1_Sturmia_bella_genome_assembly,_chromosome:_4	AUGUSTUS	gene	40145233	40147347	.	+	.	ID=g15099;
OY759171.1_Sturmia_bella_genome_assembly,_chromosome:_4	AUGUSTUS	mRNA	40145233	40147347	0.66	+	.	ID=g15099.t1;Parent=g15099;
OY759171.1_Sturmia_bella_genome_assembly,_chromosome:_4	AUGUSTUS	start_codon	40145233	40145235	.	+	0	ID=g15099.t1.start1;Parent=g15099.t1;
OY759171.1_Sturmia_bella_genome_assembly,_chromosome:_4	AUGUSTUS	CDS	40145233	40147347	0.66	+	0	ID=g15099.t1.CDS1;Parent=g15099.t1;
OY759171.1_Sturmia_bella_genome_assembly,_chromosome:_4	AUGUSTUS	exon	40145233	40147347	.	+	.	ID=g15099.t1.exon1;Parent=g15099.t1;
OY759171.1_Sturmia_bella_genome_assembly,_chromosome:_4	AUGUSTUS	stop_codon	40147345	40147347	.	+	0	ID=g15099.t1.stop1;Parent=g15099.t1;
OY759171.1_Sturmia_bella_genome_assembly,_chromosome:_4	AUGUSTUS	gene	40147379	40149181	.	+	.	ID=g15100;
OY759171.1_Sturmia_bella_genome_assembly,_chromosome:_4	AUGUSTUS	mRNA	40147379	40149181	0.12	+	.	ID=g15100.t1;Parent=g15100;
OY759171.1_Sturmia_bella_genome_assembly,_chromosome:_4	AUGUSTUS	start_codon	40147379	40147381	.	+	0	ID=g15100.t1.start1;Parent=g15100.t1;
OY759171.1_Sturmia_bella_genome_assembly,_chromosome:_4	AUGUSTUS	CDS	40147379	40149181	0.12	+	0	ID=g15100.t1.CDS1;Parent=g15100.t1;
OY759171.1_Sturmia_bella_genome_assembly,_chromosome:_4	AUGUSTUS	exon	40147379	40149181	.	+	.	ID=g15100.t1.exon1;Parent=g15100.t1;
OY759171.1_Sturmia_bella_genome_assembly,_chromosome:_4	AUGUSTUS	stop_codon	40149179	40149181	.	+	0	ID=g15100.t1.stop1;Parent=g15100.t1;
OY759171.1_Sturmia_bella_genome_assembly,_chromosome:_4	AUGUSTUS	gene	40149206	40153033	.	+	.	ID=g15101;
OY759171.1_Sturmia_bella_genome_assembly,_chromosome:_4	AUGUSTUS	mRNA	40149206	40153033	0.62	+	.	ID=g15101.t1;Parent=g15101;
OY759171.1_Sturmia_bella_genome_assembly,_chromosome:_4	AUGUSTUS	start_codon	40149206	40149208	.	+	0	ID=g15101.t1.start1;Parent=g15101.t1;
OY759171.1_Sturmia_bella_genome_assembly,_chromosome:_4	AUGUSTUS	CDS	40149206	40153033	0.62	+	0	ID=g15101.t1.CDS1;Parent=g15101.t1;
OY759171.1_Sturmia_bella_genome_assembly,_chromosome:_4	AUGUSTUS	exon	40149206	40153033	.	+	.	ID=g15101.t1.exon1;Parent=g15101.t1;
OY759171.1_Sturmia_bella_genome_assembly,_chromosome:_4	AUGUSTUS	stop_codon	40153031	40153033	.	+	0	ID=g15101.t1.stop1;Parent=g15101.t1;
OY759171.1_Sturmia_bella_genome_assembly,_chromosome:_4	AUGUSTUS	gene	40153114	40155969	.	+	.	ID=g15102;
OY759171.1_Sturmia_bella_genome_assembly,_chromosome:_4	AUGUSTUS	mRNA	40153114	40155969	0.44	+	.	ID=g15102.t1;Parent=g15102;
OY759171.1_Sturmia_bella_genome_assembly,_chromosome:_4	AUGUSTUS	start_codon	40153114	40153116	.	+	0	ID=g15102.t1.start1;Parent=g15102.t1;
OY759171.1_Sturmia_bella_genome_assembly,_chromosome:_4	AUGUSTUS	CDS	40153114	40155969	0.44	+	0	ID=g15102.t1.CDS1;Parent=g15102.t1;
OY759171.1_Sturmia_bella_genome_assembly,_chromosome:_4	AUGUSTUS	exon	40153114	40155969	.	+	.	ID=g15102.t1.exon1;Parent=g15102.t1;
OY759171.1_Sturmia_bella_genome_assembly,_chromosome:_4	AUGUSTUS	stop_codon	40155967	40155969	.	+	0	ID=g15102.t1.stop1;Parent=g15102.t1;
OY759171.1_Sturmia_bella_genome_assembly,_chromosome:_4	AUGUSTUS	gene	40156035	40160402	.	+	.	ID=g15103;
OY759171.1_Sturmia_bella_genome_assembly,_chromosome:_4	AUGUSTUS	mRNA	40156035	40160402	0.41	+	.	ID=g15103.t1;Parent=g15103;
OY759171.1_Sturmia_bella_genome_assembly,_chromosome:_4	AUGUSTUS	start_codon	40156035	40156037	.	+	0	ID=g15103.t1.start1;Parent=g15103.t1;
OY759171.1_Sturmia_bella_genome_assembly,_chromosome:_4	AUGUSTUS	CDS	40156035	40160402	0.41	+	0	ID=g15103.t1.CDS1;Parent=g15103.t1;
OY759171.1_Sturmia_bella_genome_assembly,_chromosome:_4	AUGUSTUS	exon	40156035	40160402	.	+	.	ID=g15103.t1.exon1;Parent=g15103.t1;
OY759171.1_Sturmia_bella_genome_assembly,_chromosome:_4	AUGUSTUS	stop_codon	40160400	40160402	.	+	0	ID=g15103.t1.stop1;Parent=g15103.t1;
OY759171.1_Sturmia_bella_genome_assembly,_chromosome:_4	AUGUSTUS	gene	40160483	40163308	.	+	.	ID=g15104;
OY759171.1_Sturmia_bella_genome_assembly,_chromosome:_4	AUGUSTUS	mRNA	40160483	40163308	0.2	+	.	ID=g15104.t1;Parent=g15104;
OY759171.1_Sturmia_bella_genome_assembly,_chromosome:_4	AUGUSTUS	start_codon	40160483	40160485	.	+	0	ID=g15104.t1.start1;Parent=g15104.t1;
OY759171.1_Sturmia_bella_genome_assembly,_chromosome:_4	AUGUSTUS	CDS	40160483	40163308	0.2	+	0	ID=g15104.t1.CDS1;Parent=g15104.t1;
OY759171.1_Sturmia_bella_genome_assembly,_chromosome:_4	AUGUSTUS	exon	40160483	40163308	.	+	.	ID=g15104.t1.exon1;Parent=g15104.t1;
OY759171.1_Sturmia_bella_genome_assembly,_chromosome:_4	AUGUSTUS	stop_codon	40163306	40163308	.	+	0	ID=g15104.t1.stop1;Parent=g15104.t1;
OY759171.1_Sturmia_bella_genome_assembly,_chromosome:_4	AUGUSTUS	gene	40163486	40165753	.	+	.	ID=g15105;
OY759171.1_Sturmia_bella_genome_assembly,_chromosome:_4	AUGUSTUS	mRNA	40163486	40165753	0.7	+	.	ID=g15105.t1;Parent=g15105;
OY759171.1_Sturmia_bella_genome_assembly,_chromosome:_4	AUGUSTUS	start_codon	40163486	40163488	.	+	0	ID=g15105.t1.start1;Parent=g15105.t1;
OY759171.1_Sturmia_bella_genome_assembly,_chromosome:_4	AUGUSTUS	CDS	40163486	40165753	0.7	+	0	ID=g15105.t1.CDS1;Parent=g15105.t1;
OY759171.1_Sturmia_bella_genome_assembly,_chromosome:_4	AUGUSTUS	exon	40163486	40165753	.	+	.	ID=g15105.t1.exon1;Parent=g15105.t1;
OY759171.1_Sturmia_bella_genome_assembly,_chromosome:_4	AUGUSTUS	stop_codon	40165751	40165753	.	+	0	ID=g15105.t1.stop1;Parent=g15105.t1;
OY759171.1_Sturmia_bella_genome_assembly,_chromosome:_4	AUGUSTUS	gene	40165955	40167631	.	+	.	ID=g15106;
OY759171.1_Sturmia_bella_genome_assembly,_chromosome:_4	AUGUSTUS	mRNA	40165955	40167631	0.64	+	.	ID=g15106.t1;Parent=g15106;
OY759171.1_Sturmia_bella_genome_assembly,_chromosome:_4	AUGUSTUS	start_codon	40165955	40165957	.	+	0	ID=g15106.t1.start1;Parent=g15106.t1;
OY759171.1_Sturmia_bella_genome_assembly,_chromosome:_4	AUGUSTUS	CDS	40165955	40167631	0.64	+	0	ID=g15106.t1.CDS1;Parent=g15106.t1;
OY759171.1_Sturmia_bella_genome_assembly,_chromosome:_4	AUGUSTUS	exon	40165955	40167631	.	+	.	ID=g15106.t1.exon1;Parent=g15106.t1;
OY759171.1_Sturmia_bella_genome_assembly,_chromosome:_4	AUGUSTUS	stop_codon	40167629	40167631	.	+	0	ID=g15106.t1.stop1;Parent=g15106.t1;
OY759171.1_Sturmia_bella_genome_assembly,_chromosome:_4	AUGUSTUS	gene	40167649	40169151	.	+	.	ID=g15107;
OY759171.1_Sturmia_bella_genome_assembly,_chromosome:_4	AUGUSTUS	mRNA	40167649	40169151	0.51	+	.	ID=g15107.t1;Parent=g15107;
OY759171.1_Sturmia_bella_genome_assembly,_chromosome:_4	AUGUSTUS	start_codon	40167649	40167651	.	+	0	ID=g15107.t1.start1;Parent=g15107.t1;
OY759171.1_Sturmia_bella_genome_assembly,_chromosome:_4	AUGUSTUS	CDS	40167649	40169151	0.51	+	0	ID=g15107.t1.CDS1;Parent=g15107.t1;
OY759171.1_Sturmia_bella_genome_assembly,_chromosome:_4	AUGUSTUS	exon	40167649	40169151	.	+	.	ID=g15107.t1.exon1;Parent=g15107.t1;
OY759171.1_Sturmia_bella_genome_assembly,_chromosome:_4	AUGUSTUS	stop_codon	40169149	40169151	.	+	0	ID=g15107.t1.stop1;Parent=g15107.t1;
OY759171.1_Sturmia_bella_genome_assembly,_chromosome:_4	AUGUSTUS	gene	40169353	40172589	.	+	.	ID=g15108;
OY759171.1_Sturmia_bella_genome_assembly,_chromosome:_4	AUGUSTUS	mRNA	40169353	40172589	0.13	+	.	ID=g15108.t1;Parent=g15108;
OY759171.1_Sturmia_bella_genome_assembly,_chromosome:_4	AUGUSTUS	start_codon	40169353	40169355	.	+	0	ID=g15108.t1.start1;Parent=g15108.t1;
OY759171.1_Sturmia_bella_genome_assembly,_chromosome:_4	AUGUSTUS	CDS	40169353	40172589	0.13	+	0	ID=g15108.t1.CDS1;Parent=g15108.t1;
OY759171.1_Sturmia_bella_genome_assembly,_chromosome:_4	AUGUSTUS	exon	40169353	40172589	.	+	.	ID=g15108.t1.exon1;Parent=g15108.t1;
OY759171.1_Sturmia_bella_genome_assembly,_chromosome:_4	AUGUSTUS	stop_codon	40172587	40172589	.	+	0	ID=g15108.t1.stop1;Parent=g15108.t1;
OY759171.1_Sturmia_bella_genome_assembly,_chromosome:_4	AUGUSTUS	gene	40172918	40173373	.	+	.	ID=g15109;
OY759171.1_Sturmia_bella_genome_assembly,_chromosome:_4	AUGUSTUS	mRNA	40172918	40173373	0.21	+	.	ID=g15109.t1;Parent=g15109;
OY759171.1_Sturmia_bella_genome_assembly,_chromosome:_4	AUGUSTUS	start_codon	40172918	40172920	.	+	0	ID=g15109.t1.start1;Parent=g15109.t1;
OY759171.1_Sturmia_bella_genome_assembly,_chromosome:_4	AUGUSTUS	CDS	40172918	40173373	0.21	+	0	ID=g15109.t1.CDS1;Parent=g15109.t1;
OY759171.1_Sturmia_bella_genome_assembly,_chromosome:_4	AUGUSTUS	exon	40172918	40173373	.	+	.	ID=g15109.t1.exon1;Parent=g15109.t1;
OY759171.1_Sturmia_bella_genome_assembly,_chromosome:_4	AUGUSTUS	stop_codon	40173371	40173373	.	+	0	ID=g15109.t1.stop1;Parent=g15109.t1;
OY759171.1_Sturmia_bella_genome_assembly,_chromosome:_4	AUGUSTUS	gene	40173422	40176184	.	+	.	ID=g15110;
OY759171.1_Sturmia_bella_genome_assembly,_chromosome:_4	AUGUSTUS	mRNA	40173422	40176184	0.52	+	.	ID=g15110.t1;Parent=g15110;
OY759171.1_Sturmia_bella_genome_assembly,_chromosome:_4	AUGUSTUS	start_codon	40173422	40173424	.	+	0	ID=g15110.t1.start1;Parent=g15110.t1;
OY759171.1_Sturmia_bella_genome_assembly,_chromosome:_4	AUGUSTUS	CDS	40173422	40176184	0.52	+	0	ID=g15110.t1.CDS1;Parent=g15110.t1;
OY759171.1_Sturmia_bella_genome_assembly,_chromosome:_4	AUGUSTUS	exon	40173422	40176184	.	+	.	ID=g15110.t1.exon1;Parent=g15110.t1;
OY759171.1_Sturmia_bella_genome_assembly,_chromosome:_4	AUGUSTUS	stop_codon	40176182	40176184	.	+	0	ID=g15110.t1.stop1;Parent=g15110.t1;
OY759171.1_Sturmia_bella_genome_assembly,_chromosome:_4	AUGUSTUS	gene	40176225	40177184	.	+	.	ID=g15111;
OY759171.1_Sturmia_bella_genome_assembly,_chromosome:_4	AUGUSTUS	mRNA	40176225	40177184	0.37	+	.	ID=g15111.t1;Parent=g15111;
OY759171.1_Sturmia_bella_genome_assembly,_chromosome:_4	AUGUSTUS	start_codon	40176225	40176227	.	+	0	ID=g15111.t1.start1;Parent=g15111.t1;
OY759171.1_Sturmia_bella_genome_assembly,_chromosome:_4	AUGUSTUS	CDS	40176225	40177184	0.37	+	0	ID=g15111.t1.CDS1;Parent=g15111.t1;
OY759171.1_Sturmia_bella_genome_assembly,_chromosome:_4	AUGUSTUS	exon	40176225	40177184	.	+	.	ID=g15111.t1.exon1;Parent=g15111.t1;
OY759171.1_Sturmia_bella_genome_assembly,_chromosome:_4	AUGUSTUS	stop_codon	40177182	40177184	.	+	0	ID=g15111.t1.stop1;Parent=g15111.t1;
OY759171.1_Sturmia_bella_genome_assembly,_chromosome:_4	AUGUSTUS	gene	40177217	40180162	.	+	.	ID=g15112;
OY759171.1_Sturmia_bella_genome_assembly,_chromosome:_4	AUGUSTUS	mRNA	40177217	40180162	0.56	+	.	ID=g15112.t1;Parent=g15112;
OY759171.1_Sturmia_bella_genome_assembly,_chromosome:_4	AUGUSTUS	start_codon	40177217	40177219	.	+	0	ID=g15112.t1.start1;Parent=g15112.t1;
OY759171.1_Sturmia_bella_genome_assembly,_chromosome:_4	AUGUSTUS	CDS	40177217	40180162	0.56	+	0	ID=g15112.t1.CDS1;Parent=g15112.t1;
OY759171.1_Sturmia_bella_genome_assembly,_chromosome:_4	AUGUSTUS	exon	40177217	40180162	.	+	.	ID=g15112.t1.exon1;Parent=g15112.t1;
OY759171.1_Sturmia_bella_genome_assembly,_chromosome:_4	AUGUSTUS	stop_codon	40180160	40180162	.	+	0	ID=g15112.t1.stop1;Parent=g15112.t1;
OY759171.1_Sturmia_bella_genome_assembly,_chromosome:_4	AUGUSTUS	gene	40180371	40183742	.	+	.	ID=g15113;
OY759171.1_Sturmia_bella_genome_assembly,_chromosome:_4	AUGUSTUS	mRNA	40180371	40183742	0.23	+	.	ID=g15113.t1;Parent=g15113;
OY759171.1_Sturmia_bella_genome_assembly,_chromosome:_4	AUGUSTUS	start_codon	40180371	40180373	.	+	0	ID=g15113.t1.start1;Parent=g15113.t1;
OY759171.1_Sturmia_bella_genome_assembly,_chromosome:_4	AUGUSTUS	CDS	40180371	40183742	0.23	+	0	ID=g15113.t1.CDS1;Parent=g15113.t1;
OY759171.1_Sturmia_bella_genome_assembly,_chromosome:_4	AUGUSTUS	exon	40180371	40183742	.	+	.	ID=g15113.t1.exon1;Parent=g15113.t1;
OY759171.1_Sturmia_bella_genome_assembly,_chromosome:_4	AUGUSTUS	stop_codon	40183740	40183742	.	+	0	ID=g15113.t1.stop1;Parent=g15113.t1;
OY759171.1_Sturmia_bella_genome_assembly,_chromosome:_4	AUGUSTUS	gene	40183760	40184287	.	+	.	ID=g15114;
OY759171.1_Sturmia_bella_genome_assembly,_chromosome:_4	AUGUSTUS	mRNA	40183760	40184287	0.24	+	.	ID=g15114.t1;Parent=g15114;
OY759171.1_Sturmia_bella_genome_assembly,_chromosome:_4	AUGUSTUS	start_codon	40183760	40183762	.	+	0	ID=g15114.t1.start1;Parent=g15114.t1;
OY759171.1_Sturmia_bella_genome_assembly,_chromosome:_4	AUGUSTUS	CDS	40183760	40184287	0.24	+	0	ID=g15114.t1.CDS1;Parent=g15114.t1;
OY759171.1_Sturmia_bella_genome_assembly,_chromosome:_4	AUGUSTUS	exon	40183760	40184287	.	+	.	ID=g15114.t1.exon1;Parent=g15114.t1;
OY759171.1_Sturmia_bella_genome_assembly,_chromosome:_4	AUGUSTUS	stop_codon	40184285	40184287	.	+	0	ID=g15114.t1.stop1;Parent=g15114.t1;
OY759171.1_Sturmia_bella_genome_assembly,_chromosome:_4	AUGUSTUS	gene	40184312	40186549	.	+	.	ID=g15115;
OY759171.1_Sturmia_bella_genome_assembly,_chromosome:_4	AUGUSTUS	mRNA	40184312	40186549	0.46	+	.	ID=g15115.t1;Parent=g15115;
OY759171.1_Sturmia_bella_genome_assembly,_chromosome:_4	AUGUSTUS	start_codon	40184312	40184314	.	+	0	ID=g15115.t1.start1;Parent=g15115.t1;
OY759171.1_Sturmia_bella_genome_assembly,_chromosome:_4	AUGUSTUS	CDS	40184312	40186549	0.46	+	0	ID=g15115.t1.CDS1;Parent=g15115.t1;
OY759171.1_Sturmia_bella_genome_assembly,_chromosome:_4	AUGUSTUS	exon	40184312	40186549	.	+	.	ID=g15115.t1.exon1;Parent=g15115.t1;
OY759171.1_Sturmia_bella_genome_assembly,_chromosome:_4	AUGUSTUS	stop_codon	40186547	40186549	.	+	0	ID=g15115.t1.stop1;Parent=g15115.t1;
OY759171.1_Sturmia_bella_genome_assembly,_chromosome:_4	AUGUSTUS	gene	40186629	40188968	.	+	.	ID=g15116;
OY759171.1_Sturmia_bella_genome_assembly,_chromosome:_4	AUGUSTUS	mRNA	40186629	40188968	0.24	+	.	ID=g15116.t1;Parent=g15116;
OY759171.1_Sturmia_bella_genome_assembly,_chromosome:_4	AUGUSTUS	start_codon	40186629	40186631	.	+	0	ID=g15116.t1.start1;Parent=g15116.t1;
OY759171.1_Sturmia_bella_genome_assembly,_chromosome:_4	AUGUSTUS	CDS	40186629	40188968	0.24	+	0	ID=g15116.t1.CDS1;Parent=g15116.t1;
OY759171.1_Sturmia_bella_genome_assembly,_chromosome:_4	AUGUSTUS	exon	40186629	40188968	.	+	.	ID=g15116.t1.exon1;Parent=g15116.t1;
OY759171.1_Sturmia_bella_genome_assembly,_chromosome:_4	AUGUSTUS	stop_codon	40188966	40188968	.	+	0	ID=g15116.t1.stop1;Parent=g15116.t1;
OY759171.1_Sturmia_bella_genome_assembly,_chromosome:_4	AUGUSTUS	gene	40189018	40191615	.	+	.	ID=g15117;
OY759171.1_Sturmia_bella_genome_assembly,_chromosome:_4	AUGUSTUS	mRNA	40189018	40191615	0.32	+	.	ID=g15117.t1;Parent=g15117;
OY759171.1_Sturmia_bella_genome_assembly,_chromosome:_4	AUGUSTUS	start_codon	40189018	40189020	.	+	0	ID=g15117.t1.start1;Parent=g15117.t1;
OY759171.1_Sturmia_bella_genome_assembly,_chromosome:_4	AUGUSTUS	CDS	40189018	40191615	0.32	+	0	ID=g15117.t1.CDS1;Parent=g15117.t1;
OY759171.1_Sturmia_bella_genome_assembly,_chromosome:_4	AUGUSTUS	exon	40189018	40191615	.	+	.	ID=g15117.t1.exon1;Parent=g15117.t1;
OY759171.1_Sturmia_bella_genome_assembly,_chromosome:_4	AUGUSTUS	stop_codon	40191613	40191615	.	+	0	ID=g15117.t1.stop1;Parent=g15117.t1;
OY759171.1_Sturmia_bella_genome_assembly,_chromosome:_4	AUGUSTUS	gene	40191704	40194925	.	+	.	ID=g15118;
OY759171.1_Sturmia_bella_genome_assembly,_chromosome:_4	AUGUSTUS	mRNA	40191704	40194925	0.58	+	.	ID=g15118.t1;Parent=g15118;
OY759171.1_Sturmia_bella_genome_assembly,_chromosome:_4	AUGUSTUS	start_codon	40191704	40191706	.	+	0	ID=g15118.t1.start1;Parent=g15118.t1;
OY759171.1_Sturmia_bella_genome_assembly,_chromosome:_4	AUGUSTUS	CDS	40191704	40194925	0.58	+	0	ID=g15118.t1.CDS1;Parent=g15118.t1;
OY759171.1_Sturmia_bella_genome_assembly,_chromosome:_4	AUGUSTUS	exon	40191704	40194925	.	+	.	ID=g15118.t1.exon1;Parent=g15118.t1;
OY759171.1_Sturmia_bella_genome_assembly,_chromosome:_4	AUGUSTUS	stop_codon	40194923	40194925	.	+	0	ID=g15118.t1.stop1;Parent=g15118.t1;
OY759171.1_Sturmia_bella_genome_assembly,_chromosome:_4	AUGUSTUS	gene	40194950	40196323	.	+	.	ID=g15119;
OY759171.1_Sturmia_bella_genome_assembly,_chromosome:_4	AUGUSTUS	mRNA	40194950	40196323	0.9	+	.	ID=g15119.t1;Parent=g15119;
OY759171.1_Sturmia_bella_genome_assembly,_chromosome:_4	AUGUSTUS	start_codon	40194950	40194952	.	+	0	ID=g15119.t1.start1;Parent=g15119.t1;
OY759171.1_Sturmia_bella_genome_assembly,_chromosome:_4	AUGUSTUS	CDS	40194950	40196323	0.9	+	0	ID=g15119.t1.CDS1;Parent=g15119.t1;
OY759171.1_Sturmia_bella_genome_assembly,_chromosome:_4	AUGUSTUS	exon	40194950	40196323	.	+	.	ID=g15119.t1.exon1;Parent=g15119.t1;
OY759171.1_Sturmia_bella_genome_assembly,_chromosome:_4	AUGUSTUS	stop_codon	40196321	40196323	.	+	0	ID=g15119.t1.stop1;Parent=g15119.t1;
OY759171.1_Sturmia_bella_genome_assembly,_chromosome:_4	AUGUSTUS	gene	40196356	40197288	.	+	.	ID=g15120;
OY759171.1_Sturmia_bella_genome_assembly,_chromosome:_4	AUGUSTUS	mRNA	40196356	40197288	0.68	+	.	ID=g15120.t1;Parent=g15120;
OY759171.1_Sturmia_bella_genome_assembly,_chromosome:_4	AUGUSTUS	start_codon	40196356	40196358	.	+	0	ID=g15120.t1.start1;Parent=g15120.t1;
OY759171.1_Sturmia_bella_genome_assembly,_chromosome:_4	AUGUSTUS	CDS	40196356	40197288	0.68	+	0	ID=g15120.t1.CDS1;Parent=g15120.t1;
OY759171.1_Sturmia_bella_genome_assembly,_chromosome:_4	AUGUSTUS	exon	40196356	40197288	.	+	.	ID=g15120.t1.exon1;Parent=g15120.t1;
OY759171.1_Sturmia_bella_genome_assembly,_chromosome:_4	AUGUSTUS	stop_codon	40197286	40197288	.	+	0	ID=g15120.t1.stop1;Parent=g15120.t1;
OY759171.1_Sturmia_bella_genome_assembly,_chromosome:_4	AUGUSTUS	gene	40198250	40199104	.	+	.	ID=g15121;
OY759171.1_Sturmia_bella_genome_assembly,_chromosome:_4	AUGUSTUS	mRNA	40198250	40199104	0.41	+	.	ID=g15121.t1;Parent=g15121;
OY759171.1_Sturmia_bella_genome_assembly,_chromosome:_4	AUGUSTUS	start_codon	40198250	40198252	.	+	0	ID=g15121.t1.start1;Parent=g15121.t1;
OY759171.1_Sturmia_bella_genome_assembly,_chromosome:_4	AUGUSTUS	CDS	40198250	40199104	0.41	+	0	ID=g15121.t1.CDS1;Parent=g15121.t1;
OY759171.1_Sturmia_bella_genome_assembly,_chromosome:_4	AUGUSTUS	exon	40198250	40199104	.	+	.	ID=g15121.t1.exon1;Parent=g15121.t1;
OY759171.1_Sturmia_bella_genome_assembly,_chromosome:_4	AUGUSTUS	stop_codon	40199102	40199104	.	+	0	ID=g15121.t1.stop1;Parent=g15121.t1;
OY759171.1_Sturmia_bella_genome_assembly,_chromosome:_4	AUGUSTUS	gene	40199408	40200997	.	+	.	ID=g15122;
OY759171.1_Sturmia_bella_genome_assembly,_chromosome:_4	AUGUSTUS	mRNA	40199408	40200997	0.24	+	.	ID=g15122.t1;Parent=g15122;
OY759171.1_Sturmia_bella_genome_assembly,_chromosome:_4	AUGUSTUS	start_codon	40199408	40199410	.	+	0	ID=g15122.t1.start1;Parent=g15122.t1;
OY759171.1_Sturmia_bella_genome_assembly,_chromosome:_4	AUGUSTUS	CDS	40199408	40200997	0.24	+	0	ID=g15122.t1.CDS1;Parent=g15122.t1;
OY759171.1_Sturmia_bella_genome_assembly,_chromosome:_4	AUGUSTUS	exon	40199408	40200997	.	+	.	ID=g15122.t1.exon1;Parent=g15122.t1;
OY759171.1_Sturmia_bella_genome_assembly,_chromosome:_4	AUGUSTUS	stop_codon	40200995	40200997	.	+	0	ID=g15122.t1.stop1;Parent=g15122.t1;
OY759171.1_Sturmia_bella_genome_assembly,_chromosome:_4	AUGUSTUS	gene	40201959	40203179	.	+	.	ID=g15123;
OY759171.1_Sturmia_bella_genome_assembly,_chromosome:_4	AUGUSTUS	mRNA	40201959	40203179	0.76	+	.	ID=g15123.t1;Parent=g15123;
OY759171.1_Sturmia_bella_genome_assembly,_chromosome:_4	AUGUSTUS	start_codon	40201959	40201961	.	+	0	ID=g15123.t1.start1;Parent=g15123.t1;
OY759171.1_Sturmia_bella_genome_assembly,_chromosome:_4	AUGUSTUS	CDS	40201959	40203179	0.76	+	0	ID=g15123.t1.CDS1;Parent=g15123.t1;
OY759171.1_Sturmia_bella_genome_assembly,_chromosome:_4	AUGUSTUS	exon	40201959	40203179	.	+	.	ID=g15123.t1.exon1;Parent=g15123.t1;
OY759171.1_Sturmia_bella_genome_assembly,_chromosome:_4	AUGUSTUS	stop_codon	40203177	40203179	.	+	0	ID=g15123.t1.stop1;Parent=g15123.t1;
OY759171.1_Sturmia_bella_genome_assembly,_chromosome:_4	AUGUSTUS	gene	40203229	40203972	.	+	.	ID=g15124;
OY759171.1_Sturmia_bella_genome_assembly,_chromosome:_4	AUGUSTUS	mRNA	40203229	40203972	0.47	+	.	ID=g15124.t1;Parent=g15124;
OY759171.1_Sturmia_bella_genome_assembly,_chromosome:_4	AUGUSTUS	start_codon	40203229	40203231	.	+	0	ID=g15124.t1.start1;Parent=g15124.t1;
OY759171.1_Sturmia_bella_genome_assembly,_chromosome:_4	AUGUSTUS	CDS	40203229	40203972	0.47	+	0	ID=g15124.t1.CDS1;Parent=g15124.t1;
OY759171.1_Sturmia_bella_genome_assembly,_chromosome:_4	AUGUSTUS	exon	40203229	40203972	.	+	.	ID=g15124.t1.exon1;Parent=g15124.t1;
OY759171.1_Sturmia_bella_genome_assembly,_chromosome:_4	AUGUSTUS	stop_codon	40203970	40203972	.	+	0	ID=g15124.t1.stop1;Parent=g15124.t1;
OY759171.1_Sturmia_bella_genome_assembly,_chromosome:_4	AUGUSTUS	gene	40228233	40230101	.	+	.	ID=g15125;
OY759171.1_Sturmia_bella_genome_assembly,_chromosome:_4	AUGUSTUS	mRNA	40228233	40230101	1	+	.	ID=g15125.t1;Parent=g15125;
OY759171.1_Sturmia_bella_genome_assembly,_chromosome:_4	AUGUSTUS	start_codon	40228233	40228235	.	+	0	ID=g15125.t1.start1;Parent=g15125.t1;
OY759171.1_Sturmia_bella_genome_assembly,_chromosome:_4	AUGUSTUS	CDS	40228233	40230101	1	+	0	ID=g15125.t1.CDS1;Parent=g15125.t1;
OY759171.1_Sturmia_bella_genome_assembly,_chromosome:_4	AUGUSTUS	exon	40228233	40230101	.	+	.	ID=g15125.t1.exon1;Parent=g15125.t1;
OY759171.1_Sturmia_bella_genome_assembly,_chromosome:_4	AUGUSTUS	stop_codon	40230099	40230101	.	+	0	ID=g15125.t1.stop1;Parent=g15125.t1;
OY759171.1_Sturmia_bella_genome_assembly,_chromosome:_4	AUGUSTUS	gene	40250893	40264820	.	+	.	ID=g15126;
OY759171.1_Sturmia_bella_genome_assembly,_chromosome:_4	AUGUSTUS	mRNA	40250893	40264820	0.44	+	.	ID=g15126.t1;Parent=g15126;
OY759171.1_Sturmia_bella_genome_assembly,_chromosome:_4	AUGUSTUS	start_codon	40250893	40250895	.	+	0	ID=g15126.t1.start1;Parent=g15126.t1;
OY759171.1_Sturmia_bella_genome_assembly,_chromosome:_4	AUGUSTUS	CDS	40250893	40250917	0.55	+	0	ID=g15126.t1.CDS1;Parent=g15126.t1;
OY759171.1_Sturmia_bella_genome_assembly,_chromosome:_4	AUGUSTUS	exon	40250893	40250917	.	+	.	ID=g15126.t1.exon1;Parent=g15126.t1;
OY759171.1_Sturmia_bella_genome_assembly,_chromosome:_4	AUGUSTUS	intron	40250918	40251125	0.55	+	.	ID=g15126.t1.intron1;Parent=g15126.t1;
OY759171.1_Sturmia_bella_genome_assembly,_chromosome:_4	AUGUSTUS	CDS	40251126	40251576	0.95	+	2	ID=g15126.t1.CDS2;Parent=g15126.t1;
OY759171.1_Sturmia_bella_genome_assembly,_chromosome:_4	AUGUSTUS	exon	40251126	40251576	.	+	.	ID=g15126.t1.exon2;Parent=g15126.t1;
OY759171.1_Sturmia_bella_genome_assembly,_chromosome:_4	AUGUSTUS	intron	40251577	40258009	1	+	.	ID=g15126.t1.intron2;Parent=g15126.t1;
OY759171.1_Sturmia_bella_genome_assembly,_chromosome:_4	AUGUSTUS	CDS	40258010	40258226	0.87	+	1	ID=g15126.t1.CDS3;Parent=g15126.t1;
OY759171.1_Sturmia_bella_genome_assembly,_chromosome:_4	AUGUSTUS	exon	40258010	40258226	.	+	.	ID=g15126.t1.exon3;Parent=g15126.t1;
OY759171.1_Sturmia_bella_genome_assembly,_chromosome:_4	AUGUSTUS	intron	40258227	40264382	0.87	+	.	ID=g15126.t1.intron3;Parent=g15126.t1;
OY759171.1_Sturmia_bella_genome_assembly,_chromosome:_4	AUGUSTUS	CDS	40264383	40264820	0.87	+	0	ID=g15126.t1.CDS4;Parent=g15126.t1;
OY759171.1_Sturmia_bella_genome_assembly,_chromosome:_4	AUGUSTUS	exon	40264383	40264820	.	+	.	ID=g15126.t1.exon4;Parent=g15126.t1;
OY759171.1_Sturmia_bella_genome_assembly,_chromosome:_4	AUGUSTUS	stop_codon	40264818	40264820	.	+	0	ID=g15126.t1.stop1;Parent=g15126.t1;
OY759171.1_Sturmia_bella_genome_assembly,_chromosome:_4	AUGUSTUS	gene	40262533	40263530	.	-	.	ID=g15127;
OY759171.1_Sturmia_bella_genome_assembly,_chromosome:_4	AUGUSTUS	mRNA	40262533	40263530	0.54	-	.	ID=g15127.t1;Parent=g15127;
OY759171.1_Sturmia_bella_genome_assembly,_chromosome:_4	AUGUSTUS	stop_codon	40262533	40262535	.	-	0	ID=g15127.t1.stop1;Parent=g15127.t1;
OY759171.1_Sturmia_bella_genome_assembly,_chromosome:_4	AUGUSTUS	CDS	40262533	40263459	0.99	-	0	ID=g15127.t1.CDS1;Parent=g15127.t1;
OY759171.1_Sturmia_bella_genome_assembly,_chromosome:_4	AUGUSTUS	exon	40262533	40263459	.	-	.	ID=g15127.t1.exon1;Parent=g15127.t1;
OY759171.1_Sturmia_bella_genome_assembly,_chromosome:_4	AUGUSTUS	intron	40263460	40263515	0.98	-	.	ID=g15127.t1.intron1;Parent=g15127.t1;
OY759171.1_Sturmia_bella_genome_assembly,_chromosome:_4	AUGUSTUS	CDS	40263516	40263530	0.54	-	0	ID=g15127.t1.CDS2;Parent=g15127.t1;
OY759171.1_Sturmia_bella_genome_assembly,_chromosome:_4	AUGUSTUS	exon	40263516	40263530	.	-	.	ID=g15127.t1.exon2;Parent=g15127.t1;
OY759171.1_Sturmia_bella_genome_assembly,_chromosome:_4	AUGUSTUS	start_codon	40263528	40263530	.	-	0	ID=g15127.t1.start1;Parent=g15127.t1;
OY759171.1_Sturmia_bella_genome_assembly,_chromosome:_4	AUGUSTUS	gene	40273233	40279352	.	+	.	ID=g15128;
OY759171.1_Sturmia_bella_genome_assembly,_chromosome:_4	AUGUSTUS	mRNA	40273233	40279352	0.43	+	.	ID=g15128.t1;Parent=g15128;
OY759171.1_Sturmia_bella_genome_assembly,_chromosome:_4	AUGUSTUS	start_codon	40273233	40273235	.	+	0	ID=g15128.t1.start1;Parent=g15128.t1;
OY759171.1_Sturmia_bella_genome_assembly,_chromosome:_4	AUGUSTUS	CDS	40273233	40273253	0.43	+	0	ID=g15128.t1.CDS1;Parent=g15128.t1;
OY759171.1_Sturmia_bella_genome_assembly,_chromosome:_4	AUGUSTUS	exon	40273233	40273253	.	+	.	ID=g15128.t1.exon1;Parent=g15128.t1;
OY759171.1_Sturmia_bella_genome_assembly,_chromosome:_4	AUGUSTUS	intron	40273254	40273874	0.43	+	.	ID=g15128.t1.intron1;Parent=g15128.t1;
OY759171.1_Sturmia_bella_genome_assembly,_chromosome:_4	AUGUSTUS	CDS	40273875	40274660	1	+	0	ID=g15128.t1.CDS2;Parent=g15128.t1;
OY759171.1_Sturmia_bella_genome_assembly,_chromosome:_4	AUGUSTUS	exon	40273875	40274660	.	+	.	ID=g15128.t1.exon2;Parent=g15128.t1;
OY759171.1_Sturmia_bella_genome_assembly,_chromosome:_4	AUGUSTUS	intron	40274661	40278835	1	+	.	ID=g15128.t1.intron2;Parent=g15128.t1;
OY759171.1_Sturmia_bella_genome_assembly,_chromosome:_4	AUGUSTUS	CDS	40278836	40279069	1	+	0	ID=g15128.t1.CDS3;Parent=g15128.t1;
OY759171.1_Sturmia_bella_genome_assembly,_chromosome:_4	AUGUSTUS	exon	40278836	40279069	.	+	.	ID=g15128.t1.exon3;Parent=g15128.t1;
OY759171.1_Sturmia_bella_genome_assembly,_chromosome:_4	AUGUSTUS	intron	40279070	40279133	1	+	.	ID=g15128.t1.intron3;Parent=g15128.t1;
OY759171.1_Sturmia_bella_genome_assembly,_chromosome:_4	AUGUSTUS	CDS	40279134	40279352	1	+	0	ID=g15128.t1.CDS4;Parent=g15128.t1;
OY759171.1_Sturmia_bella_genome_assembly,_chromosome:_4	AUGUSTUS	exon	40279134	40279352	.	+	.	ID=g15128.t1.exon4;Parent=g15128.t1;
OY759171.1_Sturmia_bella_genome_assembly,_chromosome:_4	AUGUSTUS	stop_codon	40279350	40279352	.	+	0	ID=g15128.t1.stop1;Parent=g15128.t1;
OY759171.1_Sturmia_bella_genome_assembly,_chromosome:_4	AUGUSTUS	gene	40305831	40309942	.	-	.	ID=g15129;
OY759171.1_Sturmia_bella_genome_assembly,_chromosome:_4	AUGUSTUS	mRNA	40305831	40309942	0.6	-	.	ID=g15129.t1;Parent=g15129;
OY759171.1_Sturmia_bella_genome_assembly,_chromosome:_4	AUGUSTUS	stop_codon	40305831	40305833	.	-	0	ID=g15129.t1.stop1;Parent=g15129.t1;
OY759171.1_Sturmia_bella_genome_assembly,_chromosome:_4	AUGUSTUS	CDS	40305831	40306505	0.94	-	0	ID=g15129.t1.CDS1;Parent=g15129.t1;
OY759171.1_Sturmia_bella_genome_assembly,_chromosome:_4	AUGUSTUS	exon	40305831	40306505	.	-	.	ID=g15129.t1.exon1;Parent=g15129.t1;
OY759171.1_Sturmia_bella_genome_assembly,_chromosome:_4	AUGUSTUS	intron	40306506	40307258	0.96	-	.	ID=g15129.t1.intron1;Parent=g15129.t1;
OY759171.1_Sturmia_bella_genome_assembly,_chromosome:_4	AUGUSTUS	CDS	40307259	40309072	0.96	-	2	ID=g15129.t1.CDS2;Parent=g15129.t1;
OY759171.1_Sturmia_bella_genome_assembly,_chromosome:_4	AUGUSTUS	exon	40307259	40309072	.	-	.	ID=g15129.t1.exon2;Parent=g15129.t1;
OY759171.1_Sturmia_bella_genome_assembly,_chromosome:_4	AUGUSTUS	intron	40309073	40309153	0.97	-	.	ID=g15129.t1.intron2;Parent=g15129.t1;
OY759171.1_Sturmia_bella_genome_assembly,_chromosome:_4	AUGUSTUS	CDS	40309154	40309859	0.64	-	0	ID=g15129.t1.CDS3;Parent=g15129.t1;
OY759171.1_Sturmia_bella_genome_assembly,_chromosome:_4	AUGUSTUS	exon	40309154	40309859	.	-	.	ID=g15129.t1.exon3;Parent=g15129.t1;
OY759171.1_Sturmia_bella_genome_assembly,_chromosome:_4	AUGUSTUS	intron	40309860	40309909	0.69	-	.	ID=g15129.t1.intron3;Parent=g15129.t1;
OY759171.1_Sturmia_bella_genome_assembly,_chromosome:_4	AUGUSTUS	CDS	40309910	40309942	0.77	-	0	ID=g15129.t1.CDS4;Parent=g15129.t1;
OY759171.1_Sturmia_bella_genome_assembly,_chromosome:_4	AUGUSTUS	exon	40309910	40309942	.	-	.	ID=g15129.t1.exon4;Parent=g15129.t1;
OY759171.1_Sturmia_bella_genome_assembly,_chromosome:_4	AUGUSTUS	start_codon	40309940	40309942	.	-	0	ID=g15129.t1.start1;Parent=g15129.t1;
OY759171.1_Sturmia_bella_genome_assembly,_chromosome:_4	AUGUSTUS	gene	40336096	40336638	.	-	.	ID=g15130;
OY759171.1_Sturmia_bella_genome_assembly,_chromosome:_4	AUGUSTUS	mRNA	40336096	40336638	0.64	-	.	ID=g15130.t1;Parent=g15130;
OY759171.1_Sturmia_bella_genome_assembly,_chromosome:_4	AUGUSTUS	stop_codon	40336096	40336098	.	-	0	ID=g15130.t1.stop1;Parent=g15130.t1;
OY759171.1_Sturmia_bella_genome_assembly,_chromosome:_4	AUGUSTUS	CDS	40336096	40336638	0.64	-	0	ID=g15130.t1.CDS1;Parent=g15130.t1;
OY759171.1_Sturmia_bella_genome_assembly,_chromosome:_4	AUGUSTUS	exon	40336096	40336638	.	-	.	ID=g15130.t1.exon1;Parent=g15130.t1;
OY759171.1_Sturmia_bella_genome_assembly,_chromosome:_4	AUGUSTUS	start_codon	40336636	40336638	.	-	0	ID=g15130.t1.start1;Parent=g15130.t1;
OY759171.1_Sturmia_bella_genome_assembly,_chromosome:_4	AUGUSTUS	gene	40350072	40352509	.	+	.	ID=g15131;
OY759171.1_Sturmia_bella_genome_assembly,_chromosome:_4	AUGUSTUS	mRNA	40350072	40352509	0.62	+	.	ID=g15131.t1;Parent=g15131;
OY759171.1_Sturmia_bella_genome_assembly,_chromosome:_4	AUGUSTUS	start_codon	40350072	40350074	.	+	0	ID=g15131.t1.start1;Parent=g15131.t1;
OY759171.1_Sturmia_bella_genome_assembly,_chromosome:_4	AUGUSTUS	CDS	40350072	40350119	0.62	+	0	ID=g15131.t1.CDS1;Parent=g15131.t1;
OY759171.1_Sturmia_bella_genome_assembly,_chromosome:_4	AUGUSTUS	exon	40350072	40350119	.	+	.	ID=g15131.t1.exon1;Parent=g15131.t1;
OY759171.1_Sturmia_bella_genome_assembly,_chromosome:_4	AUGUSTUS	intron	40350120	40352266	0.62	+	.	ID=g15131.t1.intron1;Parent=g15131.t1;
OY759171.1_Sturmia_bella_genome_assembly,_chromosome:_4	AUGUSTUS	CDS	40352267	40352509	1	+	0	ID=g15131.t1.CDS2;Parent=g15131.t1;
OY759171.1_Sturmia_bella_genome_assembly,_chromosome:_4	AUGUSTUS	exon	40352267	40352509	.	+	.	ID=g15131.t1.exon2;Parent=g15131.t1;
OY759171.1_Sturmia_bella_genome_assembly,_chromosome:_4	AUGUSTUS	stop_codon	40352507	40352509	.	+	0	ID=g15131.t1.stop1;Parent=g15131.t1;
OY759171.1_Sturmia_bella_genome_assembly,_chromosome:_4	AUGUSTUS	gene	40391908	40392927	.	-	.	ID=g15132;
OY759171.1_Sturmia_bella_genome_assembly,_chromosome:_4	AUGUSTUS	mRNA	40391908	40392927	1	-	.	ID=g15132.t1;Parent=g15132;
OY759171.1_Sturmia_bella_genome_assembly,_chromosome:_4	AUGUSTUS	stop_codon	40391908	40391910	.	-	0	ID=g15132.t1.stop1;Parent=g15132.t1;
OY759171.1_Sturmia_bella_genome_assembly,_chromosome:_4	AUGUSTUS	CDS	40391908	40392927	1	-	0	ID=g15132.t1.CDS1;Parent=g15132.t1;
OY759171.1_Sturmia_bella_genome_assembly,_chromosome:_4	AUGUSTUS	exon	40391908	40392927	.	-	.	ID=g15132.t1.exon1;Parent=g15132.t1;
OY759171.1_Sturmia_bella_genome_assembly,_chromosome:_4	AUGUSTUS	start_codon	40392925	40392927	.	-	0	ID=g15132.t1.start1;Parent=g15132.t1;
OY759171.1_Sturmia_bella_genome_assembly,_chromosome:_4	AUGUSTUS	gene	40393448	40394350	.	+	.	ID=g15133;
OY759171.1_Sturmia_bella_genome_assembly,_chromosome:_4	AUGUSTUS	mRNA	40393448	40394350	0.79	+	.	ID=g15133.t1;Parent=g15133;
OY759171.1_Sturmia_bella_genome_assembly,_chromosome:_4	AUGUSTUS	start_codon	40393448	40393450	.	+	0	ID=g15133.t1.start1;Parent=g15133.t1;
OY759171.1_Sturmia_bella_genome_assembly,_chromosome:_4	AUGUSTUS	CDS	40393448	40393468	0.8	+	0	ID=g15133.t1.CDS1;Parent=g15133.t1;
OY759171.1_Sturmia_bella_genome_assembly,_chromosome:_4	AUGUSTUS	exon	40393448	40393468	.	+	.	ID=g15133.t1.exon1;Parent=g15133.t1;
OY759171.1_Sturmia_bella_genome_assembly,_chromosome:_4	AUGUSTUS	intron	40393469	40394104	0.8	+	.	ID=g15133.t1.intron1;Parent=g15133.t1;
OY759171.1_Sturmia_bella_genome_assembly,_chromosome:_4	AUGUSTUS	CDS	40394105	40394350	0.94	+	0	ID=g15133.t1.CDS2;Parent=g15133.t1;
OY759171.1_Sturmia_bella_genome_assembly,_chromosome:_4	AUGUSTUS	exon	40394105	40394350	.	+	.	ID=g15133.t1.exon2;Parent=g15133.t1;
OY759171.1_Sturmia_bella_genome_assembly,_chromosome:_4	AUGUSTUS	stop_codon	40394348	40394350	.	+	0	ID=g15133.t1.stop1;Parent=g15133.t1;
OY759171.1_Sturmia_bella_genome_assembly,_chromosome:_4	AUGUSTUS	gene	40405988	40408651	.	+	.	ID=g15134;
OY759171.1_Sturmia_bella_genome_assembly,_chromosome:_4	AUGUSTUS	mRNA	40405988	40408651	0.64	+	.	ID=g15134.t1;Parent=g15134;
OY759171.1_Sturmia_bella_genome_assembly,_chromosome:_4	AUGUSTUS	start_codon	40405988	40405990	.	+	0	ID=g15134.t1.start1;Parent=g15134.t1;
OY759171.1_Sturmia_bella_genome_assembly,_chromosome:_4	AUGUSTUS	CDS	40405988	40406369	1	+	0	ID=g15134.t1.CDS1;Parent=g15134.t1;
OY759171.1_Sturmia_bella_genome_assembly,_chromosome:_4	AUGUSTUS	exon	40405988	40406369	.	+	.	ID=g15134.t1.exon1;Parent=g15134.t1;
OY759171.1_Sturmia_bella_genome_assembly,_chromosome:_4	AUGUSTUS	intron	40406370	40407365	1	+	.	ID=g15134.t1.intron1;Parent=g15134.t1;
OY759171.1_Sturmia_bella_genome_assembly,_chromosome:_4	AUGUSTUS	CDS	40407366	40407410	1	+	2	ID=g15134.t1.CDS2;Parent=g15134.t1;
OY759171.1_Sturmia_bella_genome_assembly,_chromosome:_4	AUGUSTUS	exon	40407366	40407410	.	+	.	ID=g15134.t1.exon2;Parent=g15134.t1;
OY759171.1_Sturmia_bella_genome_assembly,_chromosome:_4	AUGUSTUS	intron	40407411	40407953	0.9	+	.	ID=g15134.t1.intron2;Parent=g15134.t1;
OY759171.1_Sturmia_bella_genome_assembly,_chromosome:_4	AUGUSTUS	CDS	40407954	40408651	0.64	+	2	ID=g15134.t1.CDS3;Parent=g15134.t1;
OY759171.1_Sturmia_bella_genome_assembly,_chromosome:_4	AUGUSTUS	exon	40407954	40408651	.	+	.	ID=g15134.t1.exon3;Parent=g15134.t1;
OY759171.1_Sturmia_bella_genome_assembly,_chromosome:_4	AUGUSTUS	stop_codon	40408649	40408651	.	+	0	ID=g15134.t1.stop1;Parent=g15134.t1;
OY759171.1_Sturmia_bella_genome_assembly,_chromosome:_4	AUGUSTUS	gene	40408861	40409781	.	+	.	ID=g15135;
OY759171.1_Sturmia_bella_genome_assembly,_chromosome:_4	AUGUSTUS	mRNA	40408861	40409781	0.88	+	.	ID=g15135.t1;Parent=g15135;
OY759171.1_Sturmia_bella_genome_assembly,_chromosome:_4	AUGUSTUS	start_codon	40408861	40408863	.	+	0	ID=g15135.t1.start1;Parent=g15135.t1;
OY759171.1_Sturmia_bella_genome_assembly,_chromosome:_4	AUGUSTUS	CDS	40408861	40409781	0.88	+	0	ID=g15135.t1.CDS1;Parent=g15135.t1;
OY759171.1_Sturmia_bella_genome_assembly,_chromosome:_4	AUGUSTUS	exon	40408861	40409781	.	+	.	ID=g15135.t1.exon1;Parent=g15135.t1;
OY759171.1_Sturmia_bella_genome_assembly,_chromosome:_4	AUGUSTUS	stop_codon	40409779	40409781	.	+	0	ID=g15135.t1.stop1;Parent=g15135.t1;
OY759171.1_Sturmia_bella_genome_assembly,_chromosome:_4	AUGUSTUS	mRNA	40409509	40409781	0.64	+	.	ID=g15135.t2;Parent=g15135;
OY759171.1_Sturmia_bella_genome_assembly,_chromosome:_4	AUGUSTUS	start_codon	40409509	40409511	.	+	0	ID=g15135.t2.start1;Parent=g15135.t2;
OY759171.1_Sturmia_bella_genome_assembly,_chromosome:_4	AUGUSTUS	CDS	40409509	40409781	0.64	+	0	ID=g15135.t2.CDS1;Parent=g15135.t2;
OY759171.1_Sturmia_bella_genome_assembly,_chromosome:_4	AUGUSTUS	exon	40409509	40409781	.	+	.	ID=g15135.t2.exon1;Parent=g15135.t2;
OY759171.1_Sturmia_bella_genome_assembly,_chromosome:_4	AUGUSTUS	stop_codon	40409779	40409781	.	+	0	ID=g15135.t2.stop1;Parent=g15135.t2;
OY759171.1_Sturmia_bella_genome_assembly,_chromosome:_4	AUGUSTUS	gene	40411816	40435261	.	+	.	ID=g15136;
OY759171.1_Sturmia_bella_genome_assembly,_chromosome:_4	AUGUSTUS	mRNA	40411816	40435261	0.67	+	.	ID=g15136.t1;Parent=g15136;
OY759171.1_Sturmia_bella_genome_assembly,_chromosome:_4	AUGUSTUS	start_codon	40411816	40411818	.	+	0	ID=g15136.t1.start1;Parent=g15136.t1;
OY759171.1_Sturmia_bella_genome_assembly,_chromosome:_4	AUGUSTUS	CDS	40411816	40411863	0.97	+	0	ID=g15136.t1.CDS1;Parent=g15136.t1;
OY759171.1_Sturmia_bella_genome_assembly,_chromosome:_4	AUGUSTUS	exon	40411816	40411863	.	+	.	ID=g15136.t1.exon1;Parent=g15136.t1;
OY759171.1_Sturmia_bella_genome_assembly,_chromosome:_4	AUGUSTUS	intron	40411864	40412042	0.97	+	.	ID=g15136.t1.intron1;Parent=g15136.t1;
OY759171.1_Sturmia_bella_genome_assembly,_chromosome:_4	AUGUSTUS	CDS	40412043	40412232	1	+	0	ID=g15136.t1.CDS2;Parent=g15136.t1;
OY759171.1_Sturmia_bella_genome_assembly,_chromosome:_4	AUGUSTUS	exon	40412043	40412232	.	+	.	ID=g15136.t1.exon2;Parent=g15136.t1;
OY759171.1_Sturmia_bella_genome_assembly,_chromosome:_4	AUGUSTUS	intron	40412233	40412999	1	+	.	ID=g15136.t1.intron2;Parent=g15136.t1;
OY759171.1_Sturmia_bella_genome_assembly,_chromosome:_4	AUGUSTUS	CDS	40413000	40413143	1	+	2	ID=g15136.t1.CDS3;Parent=g15136.t1;
OY759171.1_Sturmia_bella_genome_assembly,_chromosome:_4	AUGUSTUS	exon	40413000	40413143	.	+	.	ID=g15136.t1.exon3;Parent=g15136.t1;
OY759171.1_Sturmia_bella_genome_assembly,_chromosome:_4	AUGUSTUS	intron	40413144	40434624	1	+	.	ID=g15136.t1.intron3;Parent=g15136.t1;
OY759171.1_Sturmia_bella_genome_assembly,_chromosome:_4	AUGUSTUS	CDS	40434625	40434740	1	+	2	ID=g15136.t1.CDS4;Parent=g15136.t1;
OY759171.1_Sturmia_bella_genome_assembly,_chromosome:_4	AUGUSTUS	exon	40434625	40434740	.	+	.	ID=g15136.t1.exon4;Parent=g15136.t1;
OY759171.1_Sturmia_bella_genome_assembly,_chromosome:_4	AUGUSTUS	intron	40434741	40435075	1	+	.	ID=g15136.t1.intron4;Parent=g15136.t1;
OY759171.1_Sturmia_bella_genome_assembly,_chromosome:_4	AUGUSTUS	CDS	40435076	40435261	0.69	+	0	ID=g15136.t1.CDS5;Parent=g15136.t1;
OY759171.1_Sturmia_bella_genome_assembly,_chromosome:_4	AUGUSTUS	exon	40435076	40435261	.	+	.	ID=g15136.t1.exon5;Parent=g15136.t1;
OY759171.1_Sturmia_bella_genome_assembly,_chromosome:_4	AUGUSTUS	stop_codon	40435259	40435261	.	+	0	ID=g15136.t1.stop1;Parent=g15136.t1;
OY759171.1_Sturmia_bella_genome_assembly,_chromosome:_4	AUGUSTUS	gene	40442374	40444692	.	-	.	ID=g15137;
OY759171.1_Sturmia_bella_genome_assembly,_chromosome:_4	AUGUSTUS	mRNA	40442374	40443132	0.99	-	.	ID=g15137.t1;Parent=g15137;
OY759171.1_Sturmia_bella_genome_assembly,_chromosome:_4	AUGUSTUS	stop_codon	40442374	40442376	.	-	0	ID=g15137.t1.stop1;Parent=g15137.t1;
OY759171.1_Sturmia_bella_genome_assembly,_chromosome:_4	AUGUSTUS	CDS	40442374	40443132	0.99	-	0	ID=g15137.t1.CDS1;Parent=g15137.t1;
OY759171.1_Sturmia_bella_genome_assembly,_chromosome:_4	AUGUSTUS	exon	40442374	40443132	.	-	.	ID=g15137.t1.exon1;Parent=g15137.t1;
OY759171.1_Sturmia_bella_genome_assembly,_chromosome:_4	AUGUSTUS	start_codon	40443130	40443132	.	-	0	ID=g15137.t1.start1;Parent=g15137.t1;
OY759171.1_Sturmia_bella_genome_assembly,_chromosome:_4	AUGUSTUS	mRNA	40442374	40442847	0.8	-	.	ID=g15137.t2;Parent=g15137;
OY759171.1_Sturmia_bella_genome_assembly,_chromosome:_4	AUGUSTUS	stop_codon	40442374	40442376	.	-	0	ID=g15137.t2.stop1;Parent=g15137.t2;
OY759171.1_Sturmia_bella_genome_assembly,_chromosome:_4	AUGUSTUS	CDS	40442374	40442847	0.8	-	0	ID=g15137.t2.CDS1;Parent=g15137.t2;
OY759171.1_Sturmia_bella_genome_assembly,_chromosome:_4	AUGUSTUS	exon	40442374	40442847	.	-	.	ID=g15137.t2.exon1;Parent=g15137.t2;
OY759171.1_Sturmia_bella_genome_assembly,_chromosome:_4	AUGUSTUS	start_codon	40442845	40442847	.	-	0	ID=g15137.t2.start1;Parent=g15137.t2;
OY759171.1_Sturmia_bella_genome_assembly,_chromosome:_4	AUGUSTUS	mRNA	40442374	40444692	0.33	-	.	ID=g15137.t3;Parent=g15137;
OY759171.1_Sturmia_bella_genome_assembly,_chromosome:_4	AUGUSTUS	stop_codon	40442374	40442376	.	-	0	ID=g15137.t3.stop1;Parent=g15137.t3;
OY759171.1_Sturmia_bella_genome_assembly,_chromosome:_4	AUGUSTUS	CDS	40442374	40443048	0.86	-	0	ID=g15137.t3.CDS1;Parent=g15137.t3;
OY759171.1_Sturmia_bella_genome_assembly,_chromosome:_4	AUGUSTUS	exon	40442374	40443048	.	-	.	ID=g15137.t3.exon1;Parent=g15137.t3;
OY759171.1_Sturmia_bella_genome_assembly,_chromosome:_4	AUGUSTUS	intron	40443049	40443273	0.79	-	.	ID=g15137.t3.intron1;Parent=g15137.t3;
OY759171.1_Sturmia_bella_genome_assembly,_chromosome:_4	AUGUSTUS	CDS	40443274	40444343	0.35	-	2	ID=g15137.t3.CDS2;Parent=g15137.t3;
OY759171.1_Sturmia_bella_genome_assembly,_chromosome:_4	AUGUSTUS	exon	40443274	40444343	.	-	.	ID=g15137.t3.exon2;Parent=g15137.t3;
OY759171.1_Sturmia_bella_genome_assembly,_chromosome:_4	AUGUSTUS	intron	40444344	40444532	0.57	-	.	ID=g15137.t3.intron2;Parent=g15137.t3;
OY759171.1_Sturmia_bella_genome_assembly,_chromosome:_4	AUGUSTUS	CDS	40444533	40444692	0.71	-	0	ID=g15137.t3.CDS3;Parent=g15137.t3;
OY759171.1_Sturmia_bella_genome_assembly,_chromosome:_4	AUGUSTUS	exon	40444533	40444692	.	-	.	ID=g15137.t3.exon3;Parent=g15137.t3;
OY759171.1_Sturmia_bella_genome_assembly,_chromosome:_4	AUGUSTUS	start_codon	40444690	40444692	.	-	0	ID=g15137.t3.start1;Parent=g15137.t3;
OY759171.1_Sturmia_bella_genome_assembly,_chromosome:_4	AUGUSTUS	gene	40445358	40446725	.	-	.	ID=g15138;
OY759171.1_Sturmia_bella_genome_assembly,_chromosome:_4	AUGUSTUS	mRNA	40445358	40446725	1	-	.	ID=g15138.t1;Parent=g15138;
OY759171.1_Sturmia_bella_genome_assembly,_chromosome:_4	AUGUSTUS	stop_codon	40445358	40445360	.	-	0	ID=g15138.t1.stop1;Parent=g15138.t1;
OY759171.1_Sturmia_bella_genome_assembly,_chromosome:_4	AUGUSTUS	CDS	40445358	40446725	1	-	0	ID=g15138.t1.CDS1;Parent=g15138.t1;
OY759171.1_Sturmia_bella_genome_assembly,_chromosome:_4	AUGUSTUS	exon	40445358	40446725	.	-	.	ID=g15138.t1.exon1;Parent=g15138.t1;
OY759171.1_Sturmia_bella_genome_assembly,_chromosome:_4	AUGUSTUS	start_codon	40446723	40446725	.	-	0	ID=g15138.t1.start1;Parent=g15138.t1;
OY759171.1_Sturmia_bella_genome_assembly,_chromosome:_4	AUGUSTUS	gene	40445358	40446725	.	-	.	ID=g15139;
OY759171.1_Sturmia_bella_genome_assembly,_chromosome:_4	AUGUSTUS	mRNA	40445358	40446725	0.45	-	.	ID=g15139.t1;Parent=g15139;
OY759171.1_Sturmia_bella_genome_assembly,_chromosome:_4	AUGUSTUS	stop_codon	40445358	40445360	.	-	0	ID=g15139.t1.stop1;Parent=g15139.t1;
OY759171.1_Sturmia_bella_genome_assembly,_chromosome:_4	AUGUSTUS	CDS	40445358	40445895	0.48	-	1	ID=g15139.t1.CDS1;Parent=g15139.t1;
OY759171.1_Sturmia_bella_genome_assembly,_chromosome:_4	AUGUSTUS	exon	40445358	40445895	.	-	.	ID=g15139.t1.exon1;Parent=g15139.t1;
OY759171.1_Sturmia_bella_genome_assembly,_chromosome:_4	AUGUSTUS	intron	40445896	40446381	0.45	-	.	ID=g15139.t1.intron1;Parent=g15139.t1;
OY759171.1_Sturmia_bella_genome_assembly,_chromosome:_4	AUGUSTUS	CDS	40446382	40446725	0.46	-	0	ID=g15139.t1.CDS2;Parent=g15139.t1;
OY759171.1_Sturmia_bella_genome_assembly,_chromosome:_4	AUGUSTUS	exon	40446382	40446725	.	-	.	ID=g15139.t1.exon2;Parent=g15139.t1;
OY759171.1_Sturmia_bella_genome_assembly,_chromosome:_4	AUGUSTUS	start_codon	40446723	40446725	.	-	0	ID=g15139.t1.start1;Parent=g15139.t1;
OY759171.1_Sturmia_bella_genome_assembly,_chromosome:_4	AUGUSTUS	gene	40464993	40466369	.	-	.	ID=g15140;
OY759171.1_Sturmia_bella_genome_assembly,_chromosome:_4	AUGUSTUS	mRNA	40464993	40466369	1	-	.	ID=g15140.t1;Parent=g15140;
OY759171.1_Sturmia_bella_genome_assembly,_chromosome:_4	AUGUSTUS	stop_codon	40464993	40464995	.	-	0	ID=g15140.t1.stop1;Parent=g15140.t1;
OY759171.1_Sturmia_bella_genome_assembly,_chromosome:_4	AUGUSTUS	CDS	40464993	40466369	1	-	0	ID=g15140.t1.CDS1;Parent=g15140.t1;
OY759171.1_Sturmia_bella_genome_assembly,_chromosome:_4	AUGUSTUS	exon	40464993	40466369	.	-	.	ID=g15140.t1.exon1;Parent=g15140.t1;
OY759171.1_Sturmia_bella_genome_assembly,_chromosome:_4	AUGUSTUS	start_codon	40466367	40466369	.	-	0	ID=g15140.t1.start1;Parent=g15140.t1;
OY759171.1_Sturmia_bella_genome_assembly,_chromosome:_4	AUGUSTUS	gene	40468094	40469101	.	-	.	ID=g15141;
OY759171.1_Sturmia_bella_genome_assembly,_chromosome:_4	AUGUSTUS	mRNA	40468094	40469101	0.54	-	.	ID=g15141.t1;Parent=g15141;
OY759171.1_Sturmia_bella_genome_assembly,_chromosome:_4	AUGUSTUS	stop_codon	40468094	40468096	.	-	0	ID=g15141.t1.stop1;Parent=g15141.t1;
OY759171.1_Sturmia_bella_genome_assembly,_chromosome:_4	AUGUSTUS	CDS	40468094	40468427	0.56	-	1	ID=g15141.t1.CDS1;Parent=g15141.t1;
OY759171.1_Sturmia_bella_genome_assembly,_chromosome:_4	AUGUSTUS	exon	40468094	40468427	.	-	.	ID=g15141.t1.exon1;Parent=g15141.t1;
OY759171.1_Sturmia_bella_genome_assembly,_chromosome:_4	AUGUSTUS	intron	40468428	40468784	0.72	-	.	ID=g15141.t1.intron1;Parent=g15141.t1;
OY759171.1_Sturmia_bella_genome_assembly,_chromosome:_4	AUGUSTUS	CDS	40468785	40469101	0.75	-	0	ID=g15141.t1.CDS2;Parent=g15141.t1;
OY759171.1_Sturmia_bella_genome_assembly,_chromosome:_4	AUGUSTUS	exon	40468785	40469101	.	-	.	ID=g15141.t1.exon2;Parent=g15141.t1;
OY759171.1_Sturmia_bella_genome_assembly,_chromosome:_4	AUGUSTUS	start_codon	40469099	40469101	.	-	0	ID=g15141.t1.start1;Parent=g15141.t1;
OY759171.1_Sturmia_bella_genome_assembly,_chromosome:_4	AUGUSTUS	gene	40482504	40503475	.	+	.	ID=g15142;
OY759171.1_Sturmia_bella_genome_assembly,_chromosome:_4	AUGUSTUS	mRNA	40482504	40503475	0.9	+	.	ID=g15142.t1;Parent=g15142;
OY759171.1_Sturmia_bella_genome_assembly,_chromosome:_4	AUGUSTUS	start_codon	40482504	40482506	.	+	0	ID=g15142.t1.start1;Parent=g15142.t1;
OY759171.1_Sturmia_bella_genome_assembly,_chromosome:_4	AUGUSTUS	CDS	40482504	40483845	0.9	+	0	ID=g15142.t1.CDS1;Parent=g15142.t1;
OY759171.1_Sturmia_bella_genome_assembly,_chromosome:_4	AUGUSTUS	exon	40482504	40483845	.	+	.	ID=g15142.t1.exon1;Parent=g15142.t1;
OY759171.1_Sturmia_bella_genome_assembly,_chromosome:_4	AUGUSTUS	intron	40483846	40500798	1	+	.	ID=g15142.t1.intron1;Parent=g15142.t1;
OY759171.1_Sturmia_bella_genome_assembly,_chromosome:_4	AUGUSTUS	CDS	40500799	40503100	1	+	2	ID=g15142.t1.CDS2;Parent=g15142.t1;
OY759171.1_Sturmia_bella_genome_assembly,_chromosome:_4	AUGUSTUS	exon	40500799	40503100	.	+	.	ID=g15142.t1.exon2;Parent=g15142.t1;
OY759171.1_Sturmia_bella_genome_assembly,_chromosome:_4	AUGUSTUS	intron	40503101	40503300	1	+	.	ID=g15142.t1.intron2;Parent=g15142.t1;
OY759171.1_Sturmia_bella_genome_assembly,_chromosome:_4	AUGUSTUS	CDS	40503301	40503475	1	+	1	ID=g15142.t1.CDS3;Parent=g15142.t1;
OY759171.1_Sturmia_bella_genome_assembly,_chromosome:_4	AUGUSTUS	exon	40503301	40503475	.	+	.	ID=g15142.t1.exon3;Parent=g15142.t1;
OY759171.1_Sturmia_bella_genome_assembly,_chromosome:_4	AUGUSTUS	stop_codon	40503473	40503475	.	+	0	ID=g15142.t1.stop1;Parent=g15142.t1;
OY759171.1_Sturmia_bella_genome_assembly,_chromosome:_4	AUGUSTUS	gene	40509774	40538577	.	+	.	ID=g15143;
OY759171.1_Sturmia_bella_genome_assembly,_chromosome:_4	AUGUSTUS	mRNA	40509774	40538577	0.16	+	.	ID=g15143.t1;Parent=g15143;
OY759171.1_Sturmia_bella_genome_assembly,_chromosome:_4	AUGUSTUS	start_codon	40509774	40509776	.	+	0	ID=g15143.t1.start1;Parent=g15143.t1;
OY759171.1_Sturmia_bella_genome_assembly,_chromosome:_4	AUGUSTUS	CDS	40509774	40509778	0.81	+	0	ID=g15143.t1.CDS1;Parent=g15143.t1;
OY759171.1_Sturmia_bella_genome_assembly,_chromosome:_4	AUGUSTUS	exon	40509774	40509778	.	+	.	ID=g15143.t1.exon1;Parent=g15143.t1;
OY759171.1_Sturmia_bella_genome_assembly,_chromosome:_4	AUGUSTUS	intron	40509779	40513369	0.81	+	.	ID=g15143.t1.intron1;Parent=g15143.t1;
OY759171.1_Sturmia_bella_genome_assembly,_chromosome:_4	AUGUSTUS	CDS	40513370	40513642	0.55	+	1	ID=g15143.t1.CDS2;Parent=g15143.t1;
OY759171.1_Sturmia_bella_genome_assembly,_chromosome:_4	AUGUSTUS	exon	40513370	40513642	.	+	.	ID=g15143.t1.exon2;Parent=g15143.t1;
OY759171.1_Sturmia_bella_genome_assembly,_chromosome:_4	AUGUSTUS	intron	40513643	40527569	0.55	+	.	ID=g15143.t1.intron2;Parent=g15143.t1;
OY759171.1_Sturmia_bella_genome_assembly,_chromosome:_4	AUGUSTUS	CDS	40527570	40527808	0.74	+	1	ID=g15143.t1.CDS3;Parent=g15143.t1;
OY759171.1_Sturmia_bella_genome_assembly,_chromosome:_4	AUGUSTUS	exon	40527570	40527808	.	+	.	ID=g15143.t1.exon3;Parent=g15143.t1;
OY759171.1_Sturmia_bella_genome_assembly,_chromosome:_4	AUGUSTUS	intron	40527809	40536741	1	+	.	ID=g15143.t1.intron3;Parent=g15143.t1;
OY759171.1_Sturmia_bella_genome_assembly,_chromosome:_4	AUGUSTUS	CDS	40536742	40536954	1	+	2	ID=g15143.t1.CDS4;Parent=g15143.t1;
OY759171.1_Sturmia_bella_genome_assembly,_chromosome:_4	AUGUSTUS	exon	40536742	40536954	.	+	.	ID=g15143.t1.exon4;Parent=g15143.t1;
OY759171.1_Sturmia_bella_genome_assembly,_chromosome:_4	AUGUSTUS	intron	40536955	40538554	0.31	+	.	ID=g15143.t1.intron4;Parent=g15143.t1;
OY759171.1_Sturmia_bella_genome_assembly,_chromosome:_4	AUGUSTUS	CDS	40538555	40538577	0.31	+	2	ID=g15143.t1.CDS5;Parent=g15143.t1;
OY759171.1_Sturmia_bella_genome_assembly,_chromosome:_4	AUGUSTUS	exon	40538555	40538577	.	+	.	ID=g15143.t1.exon5;Parent=g15143.t1;
OY759171.1_Sturmia_bella_genome_assembly,_chromosome:_4	AUGUSTUS	stop_codon	40538575	40538577	.	+	0	ID=g15143.t1.stop1;Parent=g15143.t1;
OY759171.1_Sturmia_bella_genome_assembly,_chromosome:_4	AUGUSTUS	gene	40539699	40540073	.	-	.	ID=g15144;
OY759171.1_Sturmia_bella_genome_assembly,_chromosome:_4	AUGUSTUS	mRNA	40539699	40540073	1	-	.	ID=g15144.t1;Parent=g15144;
OY759171.1_Sturmia_bella_genome_assembly,_chromosome:_4	AUGUSTUS	stop_codon	40539699	40539701	.	-	0	ID=g15144.t1.stop1;Parent=g15144.t1;
OY759171.1_Sturmia_bella_genome_assembly,_chromosome:_4	AUGUSTUS	CDS	40539699	40540073	1	-	0	ID=g15144.t1.CDS1;Parent=g15144.t1;
OY759171.1_Sturmia_bella_genome_assembly,_chromosome:_4	AUGUSTUS	exon	40539699	40540073	.	-	.	ID=g15144.t1.exon1;Parent=g15144.t1;
OY759171.1_Sturmia_bella_genome_assembly,_chromosome:_4	AUGUSTUS	start_codon	40540071	40540073	.	-	0	ID=g15144.t1.start1;Parent=g15144.t1;
OY759171.1_Sturmia_bella_genome_assembly,_chromosome:_4	AUGUSTUS	gene	40540201	40542321	.	-	.	ID=g15145;
OY759171.1_Sturmia_bella_genome_assembly,_chromosome:_4	AUGUSTUS	mRNA	40540201	40540973	0.86	-	.	ID=g15145.t1;Parent=g15145;
OY759171.1_Sturmia_bella_genome_assembly,_chromosome:_4	AUGUSTUS	stop_codon	40540201	40540203	.	-	0	ID=g15145.t1.stop1;Parent=g15145.t1;
OY759171.1_Sturmia_bella_genome_assembly,_chromosome:_4	AUGUSTUS	CDS	40540201	40540219	0.86	-	1	ID=g15145.t1.CDS1;Parent=g15145.t1;
OY759171.1_Sturmia_bella_genome_assembly,_chromosome:_4	AUGUSTUS	exon	40540201	40540219	.	-	.	ID=g15145.t1.exon1;Parent=g15145.t1;
OY759171.1_Sturmia_bella_genome_assembly,_chromosome:_4	AUGUSTUS	intron	40540220	40540734	0.86	-	.	ID=g15145.t1.intron1;Parent=g15145.t1;
OY759171.1_Sturmia_bella_genome_assembly,_chromosome:_4	AUGUSTUS	CDS	40540735	40540973	0.94	-	0	ID=g15145.t1.CDS2;Parent=g15145.t1;
OY759171.1_Sturmia_bella_genome_assembly,_chromosome:_4	AUGUSTUS	exon	40540735	40540973	.	-	.	ID=g15145.t1.exon2;Parent=g15145.t1;
OY759171.1_Sturmia_bella_genome_assembly,_chromosome:_4	AUGUSTUS	start_codon	40540971	40540973	.	-	0	ID=g15145.t1.start1;Parent=g15145.t1;
OY759171.1_Sturmia_bella_genome_assembly,_chromosome:_4	AUGUSTUS	mRNA	40540201	40542321	0.44	-	.	ID=g15145.t2;Parent=g15145;
OY759171.1_Sturmia_bella_genome_assembly,_chromosome:_4	AUGUSTUS	stop_codon	40540201	40540203	.	-	0	ID=g15145.t2.stop1;Parent=g15145.t2;
OY759171.1_Sturmia_bella_genome_assembly,_chromosome:_4	AUGUSTUS	CDS	40540201	40540219	0.86	-	1	ID=g15145.t2.CDS1;Parent=g15145.t2;
OY759171.1_Sturmia_bella_genome_assembly,_chromosome:_4	AUGUSTUS	exon	40540201	40540219	.	-	.	ID=g15145.t2.exon1;Parent=g15145.t2;
OY759171.1_Sturmia_bella_genome_assembly,_chromosome:_4	AUGUSTUS	intron	40540220	40540734	0.86	-	.	ID=g15145.t2.intron1;Parent=g15145.t2;
OY759171.1_Sturmia_bella_genome_assembly,_chromosome:_4	AUGUSTUS	CDS	40540735	40541497	0.96	-	2	ID=g15145.t2.CDS2;Parent=g15145.t2;
OY759171.1_Sturmia_bella_genome_assembly,_chromosome:_4	AUGUSTUS	exon	40540735	40541497	.	-	.	ID=g15145.t2.exon2;Parent=g15145.t2;
OY759171.1_Sturmia_bella_genome_assembly,_chromosome:_4	AUGUSTUS	intron	40541498	40541663	0.54	-	.	ID=g15145.t2.intron2;Parent=g15145.t2;
OY759171.1_Sturmia_bella_genome_assembly,_chromosome:_4	AUGUSTUS	CDS	40541664	40542321	0.53	-	0	ID=g15145.t2.CDS3;Parent=g15145.t2;
OY759171.1_Sturmia_bella_genome_assembly,_chromosome:_4	AUGUSTUS	exon	40541664	40542321	.	-	.	ID=g15145.t2.exon3;Parent=g15145.t2;
OY759171.1_Sturmia_bella_genome_assembly,_chromosome:_4	AUGUSTUS	start_codon	40542319	40542321	.	-	0	ID=g15145.t2.start1;Parent=g15145.t2;
OY759171.1_Sturmia_bella_genome_assembly,_chromosome:_4	AUGUSTUS	gene	40542565	40543655	.	-	.	ID=g15146;
OY759171.1_Sturmia_bella_genome_assembly,_chromosome:_4	AUGUSTUS	mRNA	40542807	40543655	1	-	.	ID=g15146.t1;Parent=g15146;
OY759171.1_Sturmia_bella_genome_assembly,_chromosome:_4	AUGUSTUS	stop_codon	40542807	40542809	.	-	0	ID=g15146.t1.stop1;Parent=g15146.t1;
OY759171.1_Sturmia_bella_genome_assembly,_chromosome:_4	AUGUSTUS	CDS	40542807	40543655	1	-	0	ID=g15146.t1.CDS1;Parent=g15146.t1;
OY759171.1_Sturmia_bella_genome_assembly,_chromosome:_4	AUGUSTUS	exon	40542807	40543655	.	-	.	ID=g15146.t1.exon1;Parent=g15146.t1;
OY759171.1_Sturmia_bella_genome_assembly,_chromosome:_4	AUGUSTUS	start_codon	40543653	40543655	.	-	0	ID=g15146.t1.start1;Parent=g15146.t1;
OY759171.1_Sturmia_bella_genome_assembly,_chromosome:_4	GeneMark.hmm3	mRNA	40542565	40543655	.	-	.	ID=g15146.t2;Parent=g15146;
OY759171.1_Sturmia_bella_genome_assembly,_chromosome:_4	GeneMark.hmm3	stop_codon	40542565	40542567	.	-	0	ID=g15146.t2.stop1;Parent=g15146.t2;
OY759171.1_Sturmia_bella_genome_assembly,_chromosome:_4	GeneMark.hmm3	CDS	40542565	40542794	.	-	2	ID=g15146.t2.CDS1;Parent=g15146.t2;
OY759171.1_Sturmia_bella_genome_assembly,_chromosome:_4	GeneMark.hmm3	exon	40542565	40542794	0	-	.	ID=g15146.t2.exon1;Parent=g15146.t2;
OY759171.1_Sturmia_bella_genome_assembly,_chromosome:_4	GeneMark.hmm3	intron	40542795	40542856	.	-	0	ID=g15146.t2.intron1;Parent=g15146.t2;
OY759171.1_Sturmia_bella_genome_assembly,_chromosome:_4	GeneMark.hmm3	CDS	40542857	40543655	.	-	0	ID=g15146.t2.CDS2;Parent=g15146.t2;
OY759171.1_Sturmia_bella_genome_assembly,_chromosome:_4	GeneMark.hmm3	exon	40542857	40543655	0	-	.	ID=g15146.t2.exon2;Parent=g15146.t2;
OY759171.1_Sturmia_bella_genome_assembly,_chromosome:_4	GeneMark.hmm3	start_codon	40543653	40543655	.	-	0	ID=g15146.t2.start1;Parent=g15146.t2;
OY759171.1_Sturmia_bella_genome_assembly,_chromosome:_4	AUGUSTUS	gene	40544183	40545433	.	-	.	ID=g15147;
OY759171.1_Sturmia_bella_genome_assembly,_chromosome:_4	AUGUSTUS	mRNA	40544183	40545433	0.33	-	.	ID=g15147.t1;Parent=g15147;
OY759171.1_Sturmia_bella_genome_assembly,_chromosome:_4	AUGUSTUS	stop_codon	40544183	40544185	.	-	0	ID=g15147.t1.stop1;Parent=g15147.t1;
OY759171.1_Sturmia_bella_genome_assembly,_chromosome:_4	AUGUSTUS	CDS	40544183	40544321	0.79	-	1	ID=g15147.t1.CDS1;Parent=g15147.t1;
OY759171.1_Sturmia_bella_genome_assembly,_chromosome:_4	AUGUSTUS	exon	40544183	40544321	.	-	.	ID=g15147.t1.exon1;Parent=g15147.t1;
OY759171.1_Sturmia_bella_genome_assembly,_chromosome:_4	AUGUSTUS	intron	40544322	40544744	0.33	-	.	ID=g15147.t1.intron1;Parent=g15147.t1;
OY759171.1_Sturmia_bella_genome_assembly,_chromosome:_4	AUGUSTUS	CDS	40544745	40545433	0.33	-	0	ID=g15147.t1.CDS2;Parent=g15147.t1;
OY759171.1_Sturmia_bella_genome_assembly,_chromosome:_4	AUGUSTUS	exon	40544745	40545433	.	-	.	ID=g15147.t1.exon2;Parent=g15147.t1;
OY759171.1_Sturmia_bella_genome_assembly,_chromosome:_4	AUGUSTUS	start_codon	40545431	40545433	.	-	0	ID=g15147.t1.start1;Parent=g15147.t1;
OY759171.1_Sturmia_bella_genome_assembly,_chromosome:_4	AUGUSTUS	gene	40546503	40563191	.	+	.	ID=g15148;
OY759171.1_Sturmia_bella_genome_assembly,_chromosome:_4	AUGUSTUS	mRNA	40546503	40563191	0.98	+	.	ID=g15148.t1;Parent=g15148;
OY759171.1_Sturmia_bella_genome_assembly,_chromosome:_4	AUGUSTUS	start_codon	40546503	40546505	.	+	0	ID=g15148.t1.start1;Parent=g15148.t1;
OY759171.1_Sturmia_bella_genome_assembly,_chromosome:_4	AUGUSTUS	CDS	40546503	40546707	0.98	+	0	ID=g15148.t1.CDS1;Parent=g15148.t1;
OY759171.1_Sturmia_bella_genome_assembly,_chromosome:_4	AUGUSTUS	exon	40546503	40546707	.	+	.	ID=g15148.t1.exon1;Parent=g15148.t1;
OY759171.1_Sturmia_bella_genome_assembly,_chromosome:_4	AUGUSTUS	intron	40546708	40563072	1	+	.	ID=g15148.t1.intron1;Parent=g15148.t1;
OY759171.1_Sturmia_bella_genome_assembly,_chromosome:_4	AUGUSTUS	CDS	40563073	40563191	1	+	2	ID=g15148.t1.CDS2;Parent=g15148.t1;
OY759171.1_Sturmia_bella_genome_assembly,_chromosome:_4	AUGUSTUS	exon	40563073	40563191	.	+	.	ID=g15148.t1.exon2;Parent=g15148.t1;
OY759171.1_Sturmia_bella_genome_assembly,_chromosome:_4	AUGUSTUS	stop_codon	40563189	40563191	.	+	0	ID=g15148.t1.stop1;Parent=g15148.t1;
OY759171.1_Sturmia_bella_genome_assembly,_chromosome:_4	AUGUSTUS	gene	40570642	40571076	.	+	.	ID=g15149;
OY759171.1_Sturmia_bella_genome_assembly,_chromosome:_4	AUGUSTUS	mRNA	40570642	40571076	0.48	+	.	ID=g15149.t1;Parent=g15149;
OY759171.1_Sturmia_bella_genome_assembly,_chromosome:_4	AUGUSTUS	start_codon	40570642	40570644	.	+	0	ID=g15149.t1.start1;Parent=g15149.t1;
OY759171.1_Sturmia_bella_genome_assembly,_chromosome:_4	AUGUSTUS	CDS	40570642	40571076	0.48	+	0	ID=g15149.t1.CDS1;Parent=g15149.t1;
OY759171.1_Sturmia_bella_genome_assembly,_chromosome:_4	AUGUSTUS	exon	40570642	40571076	.	+	.	ID=g15149.t1.exon1;Parent=g15149.t1;
OY759171.1_Sturmia_bella_genome_assembly,_chromosome:_4	AUGUSTUS	stop_codon	40571074	40571076	.	+	0	ID=g15149.t1.stop1;Parent=g15149.t1;
OY759171.1_Sturmia_bella_genome_assembly,_chromosome:_4	AUGUSTUS	gene	40608289	40609026	.	+	.	ID=g15150;
OY759171.1_Sturmia_bella_genome_assembly,_chromosome:_4	AUGUSTUS	mRNA	40608289	40609026	1	+	.	ID=g15150.t1;Parent=g15150;
OY759171.1_Sturmia_bella_genome_assembly,_chromosome:_4	AUGUSTUS	start_codon	40608289	40608291	.	+	0	ID=g15150.t1.start1;Parent=g15150.t1;
OY759171.1_Sturmia_bella_genome_assembly,_chromosome:_4	AUGUSTUS	CDS	40608289	40608458	1	+	0	ID=g15150.t1.CDS1;Parent=g15150.t1;
OY759171.1_Sturmia_bella_genome_assembly,_chromosome:_4	AUGUSTUS	exon	40608289	40608458	.	+	.	ID=g15150.t1.exon1;Parent=g15150.t1;
OY759171.1_Sturmia_bella_genome_assembly,_chromosome:_4	AUGUSTUS	intron	40608459	40608526	1	+	.	ID=g15150.t1.intron1;Parent=g15150.t1;
OY759171.1_Sturmia_bella_genome_assembly,_chromosome:_4	AUGUSTUS	CDS	40608527	40608654	1	+	1	ID=g15150.t1.CDS2;Parent=g15150.t1;
OY759171.1_Sturmia_bella_genome_assembly,_chromosome:_4	AUGUSTUS	exon	40608527	40608654	.	+	.	ID=g15150.t1.exon2;Parent=g15150.t1;
OY759171.1_Sturmia_bella_genome_assembly,_chromosome:_4	AUGUSTUS	intron	40608655	40608730	1	+	.	ID=g15150.t1.intron2;Parent=g15150.t1;
OY759171.1_Sturmia_bella_genome_assembly,_chromosome:_4	AUGUSTUS	CDS	40608731	40609026	1	+	2	ID=g15150.t1.CDS3;Parent=g15150.t1;
OY759171.1_Sturmia_bella_genome_assembly,_chromosome:_4	AUGUSTUS	exon	40608731	40609026	.	+	.	ID=g15150.t1.exon3;Parent=g15150.t1;
OY759171.1_Sturmia_bella_genome_assembly,_chromosome:_4	AUGUSTUS	stop_codon	40609024	40609026	.	+	0	ID=g15150.t1.stop1;Parent=g15150.t1;
OY759171.1_Sturmia_bella_genome_assembly,_chromosome:_4	AUGUSTUS	gene	40611631	40612101	.	+	.	ID=g15151;
OY759171.1_Sturmia_bella_genome_assembly,_chromosome:_4	AUGUSTUS	mRNA	40611631	40612101	0.72	+	.	ID=g15151.t1;Parent=g15151;
OY759171.1_Sturmia_bella_genome_assembly,_chromosome:_4	AUGUSTUS	start_codon	40611631	40611633	.	+	0	ID=g15151.t1.start1;Parent=g15151.t1;
OY759171.1_Sturmia_bella_genome_assembly,_chromosome:_4	AUGUSTUS	CDS	40611631	40611749	0.72	+	0	ID=g15151.t1.CDS1;Parent=g15151.t1;
OY759171.1_Sturmia_bella_genome_assembly,_chromosome:_4	AUGUSTUS	exon	40611631	40611749	.	+	.	ID=g15151.t1.exon1;Parent=g15151.t1;
OY759171.1_Sturmia_bella_genome_assembly,_chromosome:_4	AUGUSTUS	intron	40611750	40611938	1	+	.	ID=g15151.t1.intron1;Parent=g15151.t1;
OY759171.1_Sturmia_bella_genome_assembly,_chromosome:_4	AUGUSTUS	CDS	40611939	40612101	1	+	1	ID=g15151.t1.CDS2;Parent=g15151.t1;
OY759171.1_Sturmia_bella_genome_assembly,_chromosome:_4	AUGUSTUS	exon	40611939	40612101	.	+	.	ID=g15151.t1.exon2;Parent=g15151.t1;
OY759171.1_Sturmia_bella_genome_assembly,_chromosome:_4	AUGUSTUS	stop_codon	40612099	40612101	.	+	0	ID=g15151.t1.stop1;Parent=g15151.t1;
OY759171.1_Sturmia_bella_genome_assembly,_chromosome:_4	AUGUSTUS	gene	40612341	40613419	.	+	.	ID=g15152;
OY759171.1_Sturmia_bella_genome_assembly,_chromosome:_4	AUGUSTUS	mRNA	40612341	40613419	0.69	+	.	ID=g15152.t1;Parent=g15152;
OY759171.1_Sturmia_bella_genome_assembly,_chromosome:_4	AUGUSTUS	start_codon	40612341	40612343	.	+	0	ID=g15152.t1.start1;Parent=g15152.t1;
OY759171.1_Sturmia_bella_genome_assembly,_chromosome:_4	AUGUSTUS	CDS	40612341	40612428	0.76	+	0	ID=g15152.t1.CDS1;Parent=g15152.t1;
OY759171.1_Sturmia_bella_genome_assembly,_chromosome:_4	AUGUSTUS	exon	40612341	40612428	.	+	.	ID=g15152.t1.exon1;Parent=g15152.t1;
OY759171.1_Sturmia_bella_genome_assembly,_chromosome:_4	AUGUSTUS	intron	40612429	40612485	1	+	.	ID=g15152.t1.intron1;Parent=g15152.t1;
OY759171.1_Sturmia_bella_genome_assembly,_chromosome:_4	AUGUSTUS	CDS	40612486	40612663	1	+	2	ID=g15152.t1.CDS2;Parent=g15152.t1;
OY759171.1_Sturmia_bella_genome_assembly,_chromosome:_4	AUGUSTUS	exon	40612486	40612663	.	+	.	ID=g15152.t1.exon2;Parent=g15152.t1;
OY759171.1_Sturmia_bella_genome_assembly,_chromosome:_4	AUGUSTUS	intron	40612664	40612723	1	+	.	ID=g15152.t1.intron2;Parent=g15152.t1;
OY759171.1_Sturmia_bella_genome_assembly,_chromosome:_4	AUGUSTUS	CDS	40612724	40612943	1	+	1	ID=g15152.t1.CDS3;Parent=g15152.t1;
OY759171.1_Sturmia_bella_genome_assembly,_chromosome:_4	AUGUSTUS	exon	40612724	40612943	.	+	.	ID=g15152.t1.exon3;Parent=g15152.t1;
OY759171.1_Sturmia_bella_genome_assembly,_chromosome:_4	AUGUSTUS	intron	40612944	40613005	1	+	.	ID=g15152.t1.intron3;Parent=g15152.t1;
OY759171.1_Sturmia_bella_genome_assembly,_chromosome:_4	AUGUSTUS	CDS	40613006	40613059	1	+	0	ID=g15152.t1.CDS4;Parent=g15152.t1;
OY759171.1_Sturmia_bella_genome_assembly,_chromosome:_4	AUGUSTUS	exon	40613006	40613059	.	+	.	ID=g15152.t1.exon4;Parent=g15152.t1;
OY759171.1_Sturmia_bella_genome_assembly,_chromosome:_4	AUGUSTUS	intron	40613060	40613118	1	+	.	ID=g15152.t1.intron4;Parent=g15152.t1;
OY759171.1_Sturmia_bella_genome_assembly,_chromosome:_4	AUGUSTUS	CDS	40613119	40613293	1	+	0	ID=g15152.t1.CDS5;Parent=g15152.t1;
OY759171.1_Sturmia_bella_genome_assembly,_chromosome:_4	AUGUSTUS	exon	40613119	40613293	.	+	.	ID=g15152.t1.exon5;Parent=g15152.t1;
OY759171.1_Sturmia_bella_genome_assembly,_chromosome:_4	AUGUSTUS	intron	40613294	40613366	1	+	.	ID=g15152.t1.intron5;Parent=g15152.t1;
OY759171.1_Sturmia_bella_genome_assembly,_chromosome:_4	AUGUSTUS	CDS	40613367	40613419	0.9	+	2	ID=g15152.t1.CDS6;Parent=g15152.t1;
OY759171.1_Sturmia_bella_genome_assembly,_chromosome:_4	AUGUSTUS	exon	40613367	40613419	.	+	.	ID=g15152.t1.exon6;Parent=g15152.t1;
OY759171.1_Sturmia_bella_genome_assembly,_chromosome:_4	AUGUSTUS	stop_codon	40613417	40613419	.	+	0	ID=g15152.t1.stop1;Parent=g15152.t1;
OY759171.1_Sturmia_bella_genome_assembly,_chromosome:_4	AUGUSTUS	gene	40630136	40630473	.	+	.	ID=g15153;
OY759171.1_Sturmia_bella_genome_assembly,_chromosome:_4	AUGUSTUS	mRNA	40630136	40630473	1	+	.	ID=g15153.t1;Parent=g15153;
OY759171.1_Sturmia_bella_genome_assembly,_chromosome:_4	AUGUSTUS	start_codon	40630136	40630138	.	+	0	ID=g15153.t1.start1;Parent=g15153.t1;
OY759171.1_Sturmia_bella_genome_assembly,_chromosome:_4	AUGUSTUS	CDS	40630136	40630221	1	+	0	ID=g15153.t1.CDS1;Parent=g15153.t1;
OY759171.1_Sturmia_bella_genome_assembly,_chromosome:_4	AUGUSTUS	exon	40630136	40630221	.	+	.	ID=g15153.t1.exon1;Parent=g15153.t1;
OY759171.1_Sturmia_bella_genome_assembly,_chromosome:_4	AUGUSTUS	intron	40630222	40630343	1	+	.	ID=g15153.t1.intron1;Parent=g15153.t1;
OY759171.1_Sturmia_bella_genome_assembly,_chromosome:_4	AUGUSTUS	CDS	40630344	40630473	1	+	1	ID=g15153.t1.CDS2;Parent=g15153.t1;
OY759171.1_Sturmia_bella_genome_assembly,_chromosome:_4	AUGUSTUS	exon	40630344	40630473	.	+	.	ID=g15153.t1.exon2;Parent=g15153.t1;
OY759171.1_Sturmia_bella_genome_assembly,_chromosome:_4	AUGUSTUS	stop_codon	40630471	40630473	.	+	0	ID=g15153.t1.stop1;Parent=g15153.t1;
OY759171.1_Sturmia_bella_genome_assembly,_chromosome:_4	AUGUSTUS	gene	40630523	40631249	.	+	.	ID=g15154;
OY759171.1_Sturmia_bella_genome_assembly,_chromosome:_4	AUGUSTUS	mRNA	40630523	40631249	0.86	+	.	ID=g15154.t1;Parent=g15154;
OY759171.1_Sturmia_bella_genome_assembly,_chromosome:_4	AUGUSTUS	start_codon	40630523	40630525	.	+	0	ID=g15154.t1.start1;Parent=g15154.t1;
OY759171.1_Sturmia_bella_genome_assembly,_chromosome:_4	AUGUSTUS	CDS	40630523	40630949	0.88	+	0	ID=g15154.t1.CDS1;Parent=g15154.t1;
OY759171.1_Sturmia_bella_genome_assembly,_chromosome:_4	AUGUSTUS	exon	40630523	40630949	.	+	.	ID=g15154.t1.exon1;Parent=g15154.t1;
OY759171.1_Sturmia_bella_genome_assembly,_chromosome:_4	AUGUSTUS	intron	40630950	40631043	0.89	+	.	ID=g15154.t1.intron1;Parent=g15154.t1;
OY759171.1_Sturmia_bella_genome_assembly,_chromosome:_4	AUGUSTUS	CDS	40631044	40631249	0.9	+	2	ID=g15154.t1.CDS2;Parent=g15154.t1;
OY759171.1_Sturmia_bella_genome_assembly,_chromosome:_4	AUGUSTUS	exon	40631044	40631249	.	+	.	ID=g15154.t1.exon2;Parent=g15154.t1;
OY759171.1_Sturmia_bella_genome_assembly,_chromosome:_4	AUGUSTUS	stop_codon	40631247	40631249	.	+	0	ID=g15154.t1.stop1;Parent=g15154.t1;
OY759171.1_Sturmia_bella_genome_assembly,_chromosome:_4	AUGUSTUS	gene	40640225	40654077	.	-	.	ID=g15155;
OY759171.1_Sturmia_bella_genome_assembly,_chromosome:_4	AUGUSTUS	mRNA	40640225	40654077	1	-	.	ID=g15155.t1;Parent=g15155;
OY759171.1_Sturmia_bella_genome_assembly,_chromosome:_4	AUGUSTUS	stop_codon	40640225	40640227	.	-	0	ID=g15155.t1.stop1;Parent=g15155.t1;
OY759171.1_Sturmia_bella_genome_assembly,_chromosome:_4	AUGUSTUS	CDS	40640225	40640360	1	-	1	ID=g15155.t1.CDS1;Parent=g15155.t1;
OY759171.1_Sturmia_bella_genome_assembly,_chromosome:_4	AUGUSTUS	exon	40640225	40640360	.	-	.	ID=g15155.t1.exon1;Parent=g15155.t1;
OY759171.1_Sturmia_bella_genome_assembly,_chromosome:_4	AUGUSTUS	intron	40640361	40640435	1	-	.	ID=g15155.t1.intron1;Parent=g15155.t1;
OY759171.1_Sturmia_bella_genome_assembly,_chromosome:_4	AUGUSTUS	CDS	40640436	40640600	1	-	1	ID=g15155.t1.CDS2;Parent=g15155.t1;
OY759171.1_Sturmia_bella_genome_assembly,_chromosome:_4	AUGUSTUS	exon	40640436	40640600	.	-	.	ID=g15155.t1.exon2;Parent=g15155.t1;
OY759171.1_Sturmia_bella_genome_assembly,_chromosome:_4	AUGUSTUS	intron	40640601	40653652	1	-	.	ID=g15155.t1.intron2;Parent=g15155.t1;
OY759171.1_Sturmia_bella_genome_assembly,_chromosome:_4	AUGUSTUS	CDS	40653653	40654077	1	-	0	ID=g15155.t1.CDS3;Parent=g15155.t1;
OY759171.1_Sturmia_bella_genome_assembly,_chromosome:_4	AUGUSTUS	exon	40653653	40654077	.	-	.	ID=g15155.t1.exon3;Parent=g15155.t1;
OY759171.1_Sturmia_bella_genome_assembly,_chromosome:_4	AUGUSTUS	start_codon	40654075	40654077	.	-	0	ID=g15155.t1.start1;Parent=g15155.t1;
OY759171.1_Sturmia_bella_genome_assembly,_chromosome:_4	AUGUSTUS	gene	40680983	40681249	.	-	.	ID=g15156;
OY759171.1_Sturmia_bella_genome_assembly,_chromosome:_4	AUGUSTUS	mRNA	40680983	40681249	0.36	-	.	ID=g15156.t1;Parent=g15156;
OY759171.1_Sturmia_bella_genome_assembly,_chromosome:_4	AUGUSTUS	stop_codon	40680983	40680985	.	-	0	ID=g15156.t1.stop1;Parent=g15156.t1;
OY759171.1_Sturmia_bella_genome_assembly,_chromosome:_4	AUGUSTUS	CDS	40680983	40681249	0.36	-	0	ID=g15156.t1.CDS1;Parent=g15156.t1;
OY759171.1_Sturmia_bella_genome_assembly,_chromosome:_4	AUGUSTUS	exon	40680983	40681249	.	-	.	ID=g15156.t1.exon1;Parent=g15156.t1;
OY759171.1_Sturmia_bella_genome_assembly,_chromosome:_4	AUGUSTUS	start_codon	40681247	40681249	.	-	0	ID=g15156.t1.start1;Parent=g15156.t1;
OY759171.1_Sturmia_bella_genome_assembly,_chromosome:_4	AUGUSTUS	gene	40688335	40689193	.	-	.	ID=g15157;
OY759171.1_Sturmia_bella_genome_assembly,_chromosome:_4	AUGUSTUS	mRNA	40688335	40689193	0.15	-	.	ID=g15157.t1;Parent=g15157;
OY759171.1_Sturmia_bella_genome_assembly,_chromosome:_4	AUGUSTUS	stop_codon	40688335	40688337	.	-	0	ID=g15157.t1.stop1;Parent=g15157.t1;
OY759171.1_Sturmia_bella_genome_assembly,_chromosome:_4	AUGUSTUS	CDS	40688335	40688594	0.18	-	2	ID=g15157.t1.CDS1;Parent=g15157.t1;
OY759171.1_Sturmia_bella_genome_assembly,_chromosome:_4	AUGUSTUS	exon	40688335	40688594	.	-	.	ID=g15157.t1.exon1;Parent=g15157.t1;
OY759171.1_Sturmia_bella_genome_assembly,_chromosome:_4	AUGUSTUS	intron	40688595	40688664	0.18	-	.	ID=g15157.t1.intron1;Parent=g15157.t1;
OY759171.1_Sturmia_bella_genome_assembly,_chromosome:_4	AUGUSTUS	CDS	40688665	40688911	0.15	-	0	ID=g15157.t1.CDS2;Parent=g15157.t1;
OY759171.1_Sturmia_bella_genome_assembly,_chromosome:_4	AUGUSTUS	exon	40688665	40688911	.	-	.	ID=g15157.t1.exon2;Parent=g15157.t1;
OY759171.1_Sturmia_bella_genome_assembly,_chromosome:_4	AUGUSTUS	intron	40688912	40688962	0.71	-	.	ID=g15157.t1.intron2;Parent=g15157.t1;
OY759171.1_Sturmia_bella_genome_assembly,_chromosome:_4	AUGUSTUS	CDS	40688963	40689193	0.71	-	0	ID=g15157.t1.CDS3;Parent=g15157.t1;
OY759171.1_Sturmia_bella_genome_assembly,_chromosome:_4	AUGUSTUS	exon	40688963	40689193	.	-	.	ID=g15157.t1.exon3;Parent=g15157.t1;
OY759171.1_Sturmia_bella_genome_assembly,_chromosome:_4	AUGUSTUS	start_codon	40689191	40689193	.	-	0	ID=g15157.t1.start1;Parent=g15157.t1;
OY759171.1_Sturmia_bella_genome_assembly,_chromosome:_4	AUGUSTUS	gene	40689958	40690179	.	-	.	ID=g15158;
OY759171.1_Sturmia_bella_genome_assembly,_chromosome:_4	AUGUSTUS	mRNA	40689958	40690179	1	-	.	ID=g15158.t1;Parent=g15158;
OY759171.1_Sturmia_bella_genome_assembly,_chromosome:_4	AUGUSTUS	stop_codon	40689958	40689960	.	-	0	ID=g15158.t1.stop1;Parent=g15158.t1;
OY759171.1_Sturmia_bella_genome_assembly,_chromosome:_4	AUGUSTUS	CDS	40689958	40690179	1	-	0	ID=g15158.t1.CDS1;Parent=g15158.t1;
OY759171.1_Sturmia_bella_genome_assembly,_chromosome:_4	AUGUSTUS	exon	40689958	40690179	.	-	.	ID=g15158.t1.exon1;Parent=g15158.t1;
OY759171.1_Sturmia_bella_genome_assembly,_chromosome:_4	AUGUSTUS	start_codon	40690177	40690179	.	-	0	ID=g15158.t1.start1;Parent=g15158.t1;
OY759171.1_Sturmia_bella_genome_assembly,_chromosome:_4	AUGUSTUS	gene	40700203	40700703	.	+	.	ID=g15159;
OY759171.1_Sturmia_bella_genome_assembly,_chromosome:_4	AUGUSTUS	mRNA	40700203	40700703	0.98	+	.	ID=g15159.t1;Parent=g15159;
OY759171.1_Sturmia_bella_genome_assembly,_chromosome:_4	AUGUSTUS	start_codon	40700203	40700205	.	+	0	ID=g15159.t1.start1;Parent=g15159.t1;
OY759171.1_Sturmia_bella_genome_assembly,_chromosome:_4	AUGUSTUS	CDS	40700203	40700703	0.98	+	0	ID=g15159.t1.CDS1;Parent=g15159.t1;
OY759171.1_Sturmia_bella_genome_assembly,_chromosome:_4	AUGUSTUS	exon	40700203	40700703	.	+	.	ID=g15159.t1.exon1;Parent=g15159.t1;
OY759171.1_Sturmia_bella_genome_assembly,_chromosome:_4	AUGUSTUS	stop_codon	40700701	40700703	.	+	0	ID=g15159.t1.stop1;Parent=g15159.t1;
OY759171.1_Sturmia_bella_genome_assembly,_chromosome:_4	AUGUSTUS	gene	40792859	40796403	.	-	.	ID=g15160;
OY759171.1_Sturmia_bella_genome_assembly,_chromosome:_4	AUGUSTUS	mRNA	40792859	40796403	1	-	.	ID=g15160.t1;Parent=g15160;
OY759171.1_Sturmia_bella_genome_assembly,_chromosome:_4	AUGUSTUS	stop_codon	40792859	40792861	.	-	0	ID=g15160.t1.stop1;Parent=g15160.t1;
OY759171.1_Sturmia_bella_genome_assembly,_chromosome:_4	AUGUSTUS	CDS	40792859	40793365	1	-	0	ID=g15160.t1.CDS1;Parent=g15160.t1;
OY759171.1_Sturmia_bella_genome_assembly,_chromosome:_4	AUGUSTUS	exon	40792859	40793365	.	-	.	ID=g15160.t1.exon1;Parent=g15160.t1;
OY759171.1_Sturmia_bella_genome_assembly,_chromosome:_4	AUGUSTUS	intron	40793366	40796262	1	-	.	ID=g15160.t1.intron1;Parent=g15160.t1;
OY759171.1_Sturmia_bella_genome_assembly,_chromosome:_4	AUGUSTUS	CDS	40796263	40796403	1	-	0	ID=g15160.t1.CDS2;Parent=g15160.t1;
OY759171.1_Sturmia_bella_genome_assembly,_chromosome:_4	AUGUSTUS	exon	40796263	40796403	.	-	.	ID=g15160.t1.exon2;Parent=g15160.t1;
OY759171.1_Sturmia_bella_genome_assembly,_chromosome:_4	AUGUSTUS	start_codon	40796401	40796403	.	-	0	ID=g15160.t1.start1;Parent=g15160.t1;
OY759171.1_Sturmia_bella_genome_assembly,_chromosome:_4	AUGUSTUS	gene	40796809	40825833	.	+	.	ID=g15161;
OY759171.1_Sturmia_bella_genome_assembly,_chromosome:_4	AUGUSTUS	mRNA	40796809	40825833	1	+	.	ID=g15161.t1;Parent=g15161;
OY759171.1_Sturmia_bella_genome_assembly,_chromosome:_4	AUGUSTUS	start_codon	40796809	40796811	.	+	0	ID=g15161.t1.start1;Parent=g15161.t1;
OY759171.1_Sturmia_bella_genome_assembly,_chromosome:_4	AUGUSTUS	CDS	40796809	40796998	1	+	0	ID=g15161.t1.CDS1;Parent=g15161.t1;
OY759171.1_Sturmia_bella_genome_assembly,_chromosome:_4	AUGUSTUS	exon	40796809	40796998	.	+	.	ID=g15161.t1.exon1;Parent=g15161.t1;
OY759171.1_Sturmia_bella_genome_assembly,_chromosome:_4	AUGUSTUS	intron	40796999	40821455	1	+	.	ID=g15161.t1.intron1;Parent=g15161.t1;
OY759171.1_Sturmia_bella_genome_assembly,_chromosome:_4	AUGUSTUS	CDS	40821456	40821669	1	+	2	ID=g15161.t1.CDS2;Parent=g15161.t1;
OY759171.1_Sturmia_bella_genome_assembly,_chromosome:_4	AUGUSTUS	exon	40821456	40821669	.	+	.	ID=g15161.t1.exon2;Parent=g15161.t1;
OY759171.1_Sturmia_bella_genome_assembly,_chromosome:_4	AUGUSTUS	intron	40821670	40823171	1	+	.	ID=g15161.t1.intron2;Parent=g15161.t1;
OY759171.1_Sturmia_bella_genome_assembly,_chromosome:_4	AUGUSTUS	CDS	40823172	40823958	1	+	1	ID=g15161.t1.CDS3;Parent=g15161.t1;
OY759171.1_Sturmia_bella_genome_assembly,_chromosome:_4	AUGUSTUS	exon	40823172	40823958	.	+	.	ID=g15161.t1.exon3;Parent=g15161.t1;
OY759171.1_Sturmia_bella_genome_assembly,_chromosome:_4	AUGUSTUS	intron	40823959	40824015	1	+	.	ID=g15161.t1.intron3;Parent=g15161.t1;
OY759171.1_Sturmia_bella_genome_assembly,_chromosome:_4	AUGUSTUS	CDS	40824016	40825833	1	+	0	ID=g15161.t1.CDS4;Parent=g15161.t1;
OY759171.1_Sturmia_bella_genome_assembly,_chromosome:_4	AUGUSTUS	exon	40824016	40825833	.	+	.	ID=g15161.t1.exon4;Parent=g15161.t1;
OY759171.1_Sturmia_bella_genome_assembly,_chromosome:_4	AUGUSTUS	stop_codon	40825831	40825833	.	+	0	ID=g15161.t1.stop1;Parent=g15161.t1;
OY759171.1_Sturmia_bella_genome_assembly,_chromosome:_4	AUGUSTUS	gene	40826002	40854212	.	-	.	ID=g15162;
OY759171.1_Sturmia_bella_genome_assembly,_chromosome:_4	AUGUSTUS	mRNA	40826002	40854212	0.89	-	.	ID=g15162.t1;Parent=g15162;
OY759171.1_Sturmia_bella_genome_assembly,_chromosome:_4	AUGUSTUS	stop_codon	40826002	40826004	.	-	0	ID=g15162.t1.stop1;Parent=g15162.t1;
OY759171.1_Sturmia_bella_genome_assembly,_chromosome:_4	AUGUSTUS	CDS	40826002	40826283	0.91	-	0	ID=g15162.t1.CDS1;Parent=g15162.t1;
OY759171.1_Sturmia_bella_genome_assembly,_chromosome:_4	AUGUSTUS	exon	40826002	40826283	.	-	.	ID=g15162.t1.exon1;Parent=g15162.t1;
OY759171.1_Sturmia_bella_genome_assembly,_chromosome:_4	AUGUSTUS	intron	40826284	40830133	0.91	-	.	ID=g15162.t1.intron1;Parent=g15162.t1;
OY759171.1_Sturmia_bella_genome_assembly,_chromosome:_4	AUGUSTUS	CDS	40830134	40831510	1	-	0	ID=g15162.t1.CDS2;Parent=g15162.t1;
OY759171.1_Sturmia_bella_genome_assembly,_chromosome:_4	AUGUSTUS	exon	40830134	40831510	.	-	.	ID=g15162.t1.exon2;Parent=g15162.t1;
OY759171.1_Sturmia_bella_genome_assembly,_chromosome:_4	AUGUSTUS	intron	40831511	40844022	1	-	.	ID=g15162.t1.intron2;Parent=g15162.t1;
OY759171.1_Sturmia_bella_genome_assembly,_chromosome:_4	AUGUSTUS	CDS	40844023	40844201	1	-	2	ID=g15162.t1.CDS3;Parent=g15162.t1;
OY759171.1_Sturmia_bella_genome_assembly,_chromosome:_4	AUGUSTUS	exon	40844023	40844201	.	-	.	ID=g15162.t1.exon3;Parent=g15162.t1;
OY759171.1_Sturmia_bella_genome_assembly,_chromosome:_4	AUGUSTUS	intron	40844202	40849950	1	-	.	ID=g15162.t1.intron3;Parent=g15162.t1;
OY759171.1_Sturmia_bella_genome_assembly,_chromosome:_4	AUGUSTUS	CDS	40849951	40850366	1	-	1	ID=g15162.t1.CDS4;Parent=g15162.t1;
OY759171.1_Sturmia_bella_genome_assembly,_chromosome:_4	AUGUSTUS	exon	40849951	40850366	.	-	.	ID=g15162.t1.exon4;Parent=g15162.t1;
OY759171.1_Sturmia_bella_genome_assembly,_chromosome:_4	AUGUSTUS	intron	40850367	40853946	1	-	.	ID=g15162.t1.intron4;Parent=g15162.t1;
OY759171.1_Sturmia_bella_genome_assembly,_chromosome:_4	AUGUSTUS	CDS	40853947	40854212	0.98	-	0	ID=g15162.t1.CDS5;Parent=g15162.t1;
OY759171.1_Sturmia_bella_genome_assembly,_chromosome:_4	AUGUSTUS	exon	40853947	40854212	.	-	.	ID=g15162.t1.exon5;Parent=g15162.t1;
OY759171.1_Sturmia_bella_genome_assembly,_chromosome:_4	AUGUSTUS	start_codon	40854210	40854212	.	-	0	ID=g15162.t1.start1;Parent=g15162.t1;
OY759171.1_Sturmia_bella_genome_assembly,_chromosome:_4	AUGUSTUS	gene	40860134	40860529	.	-	.	ID=g15163;
OY759171.1_Sturmia_bella_genome_assembly,_chromosome:_4	AUGUSTUS	mRNA	40860134	40860529	0.98	-	.	ID=g15163.t1;Parent=g15163;
OY759171.1_Sturmia_bella_genome_assembly,_chromosome:_4	AUGUSTUS	stop_codon	40860134	40860136	.	-	0	ID=g15163.t1.stop1;Parent=g15163.t1;
OY759171.1_Sturmia_bella_genome_assembly,_chromosome:_4	AUGUSTUS	CDS	40860134	40860529	0.98	-	0	ID=g15163.t1.CDS1;Parent=g15163.t1;
OY759171.1_Sturmia_bella_genome_assembly,_chromosome:_4	AUGUSTUS	exon	40860134	40860529	.	-	.	ID=g15163.t1.exon1;Parent=g15163.t1;
OY759171.1_Sturmia_bella_genome_assembly,_chromosome:_4	AUGUSTUS	start_codon	40860527	40860529	.	-	0	ID=g15163.t1.start1;Parent=g15163.t1;
OY759171.1_Sturmia_bella_genome_assembly,_chromosome:_4	AUGUSTUS	gene	40874751	40924221	.	-	.	ID=g15164;
OY759171.1_Sturmia_bella_genome_assembly,_chromosome:_4	AUGUSTUS	mRNA	40874751	40924221	0.18	-	.	ID=g15164.t1;Parent=g15164;
OY759171.1_Sturmia_bella_genome_assembly,_chromosome:_4	AUGUSTUS	stop_codon	40874751	40874753	.	-	0	ID=g15164.t1.stop1;Parent=g15164.t1;
OY759171.1_Sturmia_bella_genome_assembly,_chromosome:_4	AUGUSTUS	CDS	40874751	40874858	0.98	-	0	ID=g15164.t1.CDS1;Parent=g15164.t1;
OY759171.1_Sturmia_bella_genome_assembly,_chromosome:_4	AUGUSTUS	exon	40874751	40874858	.	-	.	ID=g15164.t1.exon1;Parent=g15164.t1;
OY759171.1_Sturmia_bella_genome_assembly,_chromosome:_4	AUGUSTUS	intron	40874859	40874918	1	-	.	ID=g15164.t1.intron1;Parent=g15164.t1;
OY759171.1_Sturmia_bella_genome_assembly,_chromosome:_4	AUGUSTUS	CDS	40874919	40875654	1	-	1	ID=g15164.t1.CDS2;Parent=g15164.t1;
OY759171.1_Sturmia_bella_genome_assembly,_chromosome:_4	AUGUSTUS	exon	40874919	40875654	.	-	.	ID=g15164.t1.exon2;Parent=g15164.t1;
OY759171.1_Sturmia_bella_genome_assembly,_chromosome:_4	AUGUSTUS	intron	40875655	40887492	0.99	-	.	ID=g15164.t1.intron2;Parent=g15164.t1;
OY759171.1_Sturmia_bella_genome_assembly,_chromosome:_4	AUGUSTUS	CDS	40887493	40887839	1	-	0	ID=g15164.t1.CDS3;Parent=g15164.t1;
OY759171.1_Sturmia_bella_genome_assembly,_chromosome:_4	AUGUSTUS	exon	40887493	40887839	.	-	.	ID=g15164.t1.exon3;Parent=g15164.t1;
OY759171.1_Sturmia_bella_genome_assembly,_chromosome:_4	AUGUSTUS	intron	40887840	40887896	1	-	.	ID=g15164.t1.intron3;Parent=g15164.t1;
OY759171.1_Sturmia_bella_genome_assembly,_chromosome:_4	AUGUSTUS	CDS	40887897	40888079	1	-	0	ID=g15164.t1.CDS4;Parent=g15164.t1;
OY759171.1_Sturmia_bella_genome_assembly,_chromosome:_4	AUGUSTUS	exon	40887897	40888079	.	-	.	ID=g15164.t1.exon4;Parent=g15164.t1;
OY759171.1_Sturmia_bella_genome_assembly,_chromosome:_4	AUGUSTUS	intron	40888080	40888167	1	-	.	ID=g15164.t1.intron4;Parent=g15164.t1;
OY759171.1_Sturmia_bella_genome_assembly,_chromosome:_4	AUGUSTUS	CDS	40888168	40888954	1	-	1	ID=g15164.t1.CDS5;Parent=g15164.t1;
OY759171.1_Sturmia_bella_genome_assembly,_chromosome:_4	AUGUSTUS	exon	40888168	40888954	.	-	.	ID=g15164.t1.exon5;Parent=g15164.t1;
OY759171.1_Sturmia_bella_genome_assembly,_chromosome:_4	AUGUSTUS	intron	40888955	40894398	1	-	.	ID=g15164.t1.intron5;Parent=g15164.t1;
OY759171.1_Sturmia_bella_genome_assembly,_chromosome:_4	AUGUSTUS	CDS	40894399	40895915	1	-	0	ID=g15164.t1.CDS6;Parent=g15164.t1;
OY759171.1_Sturmia_bella_genome_assembly,_chromosome:_4	AUGUSTUS	exon	40894399	40895915	.	-	.	ID=g15164.t1.exon6;Parent=g15164.t1;
OY759171.1_Sturmia_bella_genome_assembly,_chromosome:_4	AUGUSTUS	intron	40895916	40895977	1	-	.	ID=g15164.t1.intron6;Parent=g15164.t1;
OY759171.1_Sturmia_bella_genome_assembly,_chromosome:_4	AUGUSTUS	CDS	40895978	40896091	1	-	0	ID=g15164.t1.CDS7;Parent=g15164.t1;
OY759171.1_Sturmia_bella_genome_assembly,_chromosome:_4	AUGUSTUS	exon	40895978	40896091	.	-	.	ID=g15164.t1.exon7;Parent=g15164.t1;
OY759171.1_Sturmia_bella_genome_assembly,_chromosome:_4	AUGUSTUS	intron	40896092	40896150	1	-	.	ID=g15164.t1.intron7;Parent=g15164.t1;
OY759171.1_Sturmia_bella_genome_assembly,_chromosome:_4	AUGUSTUS	CDS	40896151	40896597	1	-	0	ID=g15164.t1.CDS8;Parent=g15164.t1;
OY759171.1_Sturmia_bella_genome_assembly,_chromosome:_4	AUGUSTUS	exon	40896151	40896597	.	-	.	ID=g15164.t1.exon8;Parent=g15164.t1;
OY759171.1_Sturmia_bella_genome_assembly,_chromosome:_4	AUGUSTUS	intron	40896598	40900702	1	-	.	ID=g15164.t1.intron8;Parent=g15164.t1;
OY759171.1_Sturmia_bella_genome_assembly,_chromosome:_4	AUGUSTUS	CDS	40900703	40901230	1	-	0	ID=g15164.t1.CDS9;Parent=g15164.t1;
OY759171.1_Sturmia_bella_genome_assembly,_chromosome:_4	AUGUSTUS	exon	40900703	40901230	.	-	.	ID=g15164.t1.exon9;Parent=g15164.t1;
OY759171.1_Sturmia_bella_genome_assembly,_chromosome:_4	AUGUSTUS	intron	40901231	40902748	1	-	.	ID=g15164.t1.intron9;Parent=g15164.t1;
OY759171.1_Sturmia_bella_genome_assembly,_chromosome:_4	AUGUSTUS	CDS	40902749	40903384	1	-	0	ID=g15164.t1.CDS10;Parent=g15164.t1;
OY759171.1_Sturmia_bella_genome_assembly,_chromosome:_4	AUGUSTUS	exon	40902749	40903384	.	-	.	ID=g15164.t1.exon10;Parent=g15164.t1;
OY759171.1_Sturmia_bella_genome_assembly,_chromosome:_4	AUGUSTUS	intron	40903385	40903449	1	-	.	ID=g15164.t1.intron10;Parent=g15164.t1;
OY759171.1_Sturmia_bella_genome_assembly,_chromosome:_4	AUGUSTUS	CDS	40903450	40903581	1	-	0	ID=g15164.t1.CDS11;Parent=g15164.t1;
OY759171.1_Sturmia_bella_genome_assembly,_chromosome:_4	AUGUSTUS	exon	40903450	40903581	.	-	.	ID=g15164.t1.exon11;Parent=g15164.t1;
OY759171.1_Sturmia_bella_genome_assembly,_chromosome:_4	AUGUSTUS	intron	40903582	40903644	1	-	.	ID=g15164.t1.intron11;Parent=g15164.t1;
OY759171.1_Sturmia_bella_genome_assembly,_chromosome:_4	AUGUSTUS	CDS	40903645	40903798	1	-	1	ID=g15164.t1.CDS12;Parent=g15164.t1;
OY759171.1_Sturmia_bella_genome_assembly,_chromosome:_4	AUGUSTUS	exon	40903645	40903798	.	-	.	ID=g15164.t1.exon12;Parent=g15164.t1;
OY759171.1_Sturmia_bella_genome_assembly,_chromosome:_4	AUGUSTUS	intron	40903799	40915838	1	-	.	ID=g15164.t1.intron12;Parent=g15164.t1;
OY759171.1_Sturmia_bella_genome_assembly,_chromosome:_4	AUGUSTUS	CDS	40915839	40915961	1	-	1	ID=g15164.t1.CDS13;Parent=g15164.t1;
OY759171.1_Sturmia_bella_genome_assembly,_chromosome:_4	AUGUSTUS	exon	40915839	40915961	.	-	.	ID=g15164.t1.exon13;Parent=g15164.t1;
OY759171.1_Sturmia_bella_genome_assembly,_chromosome:_4	AUGUSTUS	intron	40915962	40916027	1	-	.	ID=g15164.t1.intron13;Parent=g15164.t1;
OY759171.1_Sturmia_bella_genome_assembly,_chromosome:_4	AUGUSTUS	CDS	40916028	40916317	1	-	0	ID=g15164.t1.CDS14;Parent=g15164.t1;
OY759171.1_Sturmia_bella_genome_assembly,_chromosome:_4	AUGUSTUS	exon	40916028	40916317	.	-	.	ID=g15164.t1.exon14;Parent=g15164.t1;
OY759171.1_Sturmia_bella_genome_assembly,_chromosome:_4	AUGUSTUS	intron	40916318	40916379	1	-	.	ID=g15164.t1.intron14;Parent=g15164.t1;
OY759171.1_Sturmia_bella_genome_assembly,_chromosome:_4	AUGUSTUS	CDS	40916380	40917669	1	-	0	ID=g15164.t1.CDS15;Parent=g15164.t1;
OY759171.1_Sturmia_bella_genome_assembly,_chromosome:_4	AUGUSTUS	exon	40916380	40917669	.	-	.	ID=g15164.t1.exon15;Parent=g15164.t1;
OY759171.1_Sturmia_bella_genome_assembly,_chromosome:_4	AUGUSTUS	intron	40917670	40917725	1	-	.	ID=g15164.t1.intron15;Parent=g15164.t1;
OY759171.1_Sturmia_bella_genome_assembly,_chromosome:_4	AUGUSTUS	CDS	40917726	40917959	1	-	0	ID=g15164.t1.CDS16;Parent=g15164.t1;
OY759171.1_Sturmia_bella_genome_assembly,_chromosome:_4	AUGUSTUS	exon	40917726	40917959	.	-	.	ID=g15164.t1.exon16;Parent=g15164.t1;
OY759171.1_Sturmia_bella_genome_assembly,_chromosome:_4	AUGUSTUS	intron	40917960	40918043	1	-	.	ID=g15164.t1.intron16;Parent=g15164.t1;
OY759171.1_Sturmia_bella_genome_assembly,_chromosome:_4	AUGUSTUS	CDS	40918044	40918206	1	-	1	ID=g15164.t1.CDS17;Parent=g15164.t1;
OY759171.1_Sturmia_bella_genome_assembly,_chromosome:_4	AUGUSTUS	exon	40918044	40918206	.	-	.	ID=g15164.t1.exon17;Parent=g15164.t1;
OY759171.1_Sturmia_bella_genome_assembly,_chromosome:_4	AUGUSTUS	intron	40918207	40920407	0.56	-	.	ID=g15164.t1.intron17;Parent=g15164.t1;
OY759171.1_Sturmia_bella_genome_assembly,_chromosome:_4	AUGUSTUS	CDS	40920408	40920619	0.56	-	0	ID=g15164.t1.CDS18;Parent=g15164.t1;
OY759171.1_Sturmia_bella_genome_assembly,_chromosome:_4	AUGUSTUS	exon	40920408	40920619	.	-	.	ID=g15164.t1.exon18;Parent=g15164.t1;
OY759171.1_Sturmia_bella_genome_assembly,_chromosome:_4	AUGUSTUS	intron	40920620	40923459	0.36	-	.	ID=g15164.t1.intron18;Parent=g15164.t1;
OY759171.1_Sturmia_bella_genome_assembly,_chromosome:_4	AUGUSTUS	CDS	40923460	40924221	0.31	-	0	ID=g15164.t1.CDS19;Parent=g15164.t1;
OY759171.1_Sturmia_bella_genome_assembly,_chromosome:_4	AUGUSTUS	exon	40923460	40924221	.	-	.	ID=g15164.t1.exon19;Parent=g15164.t1;
OY759171.1_Sturmia_bella_genome_assembly,_chromosome:_4	AUGUSTUS	start_codon	40924219	40924221	.	-	0	ID=g15164.t1.start1;Parent=g15164.t1;
OY759171.1_Sturmia_bella_genome_assembly,_chromosome:_4	AUGUSTUS	gene	40924268	40928850	.	-	.	ID=g15165;
OY759171.1_Sturmia_bella_genome_assembly,_chromosome:_4	AUGUSTUS	mRNA	40924268	40928850	.	-	.	ID=g15165.t1;Parent=g15165;
OY759171.1_Sturmia_bella_genome_assembly,_chromosome:_4	AUGUSTUS	stop_codon	40924268	40924270	.	-	0	ID=g15165.t1.stop1;Parent=g15165.t1;
OY759171.1_Sturmia_bella_genome_assembly,_chromosome:_4	AUGUSTUS	CDS	40924268	40924460	0.03	-	1	ID=g15165.t1.CDS1;Parent=g15165.t1;
OY759171.1_Sturmia_bella_genome_assembly,_chromosome:_4	AUGUSTUS	exon	40924268	40924460	.	-	.	ID=g15165.t1.exon1;Parent=g15165.t1;
OY759171.1_Sturmia_bella_genome_assembly,_chromosome:_4	AUGUSTUS	intron	40924461	40928251	0.01	-	.	ID=g15165.t1.intron1;Parent=g15165.t1;
OY759171.1_Sturmia_bella_genome_assembly,_chromosome:_4	AUGUSTUS	CDS	40928252	40928850	0.19	-	0	ID=g15165.t1.CDS2;Parent=g15165.t1;
OY759171.1_Sturmia_bella_genome_assembly,_chromosome:_4	AUGUSTUS	exon	40928252	40928850	.	-	.	ID=g15165.t1.exon2;Parent=g15165.t1;
OY759171.1_Sturmia_bella_genome_assembly,_chromosome:_4	AUGUSTUS	start_codon	40928848	40928850	.	-	0	ID=g15165.t1.start1;Parent=g15165.t1;
OY759171.1_Sturmia_bella_genome_assembly,_chromosome:_4	AUGUSTUS	gene	40929140	40929466	.	-	.	ID=g15166;
OY759171.1_Sturmia_bella_genome_assembly,_chromosome:_4	AUGUSTUS	mRNA	40929140	40929466	0.97	-	.	ID=g15166.t1;Parent=g15166;
OY759171.1_Sturmia_bella_genome_assembly,_chromosome:_4	AUGUSTUS	stop_codon	40929140	40929142	.	-	0	ID=g15166.t1.stop1;Parent=g15166.t1;
OY759171.1_Sturmia_bella_genome_assembly,_chromosome:_4	AUGUSTUS	CDS	40929140	40929466	0.97	-	0	ID=g15166.t1.CDS1;Parent=g15166.t1;
OY759171.1_Sturmia_bella_genome_assembly,_chromosome:_4	AUGUSTUS	exon	40929140	40929466	.	-	.	ID=g15166.t1.exon1;Parent=g15166.t1;
OY759171.1_Sturmia_bella_genome_assembly,_chromosome:_4	AUGUSTUS	start_codon	40929464	40929466	.	-	0	ID=g15166.t1.start1;Parent=g15166.t1;
OY759171.1_Sturmia_bella_genome_assembly,_chromosome:_4	AUGUSTUS	gene	40937937	40946297	.	-	.	ID=g15167;
OY759171.1_Sturmia_bella_genome_assembly,_chromosome:_4	AUGUSTUS	mRNA	40937937	40946297	0.85	-	.	ID=g15167.t1;Parent=g15167;
OY759171.1_Sturmia_bella_genome_assembly,_chromosome:_4	AUGUSTUS	stop_codon	40937937	40937939	.	-	0	ID=g15167.t1.stop1;Parent=g15167.t1;
OY759171.1_Sturmia_bella_genome_assembly,_chromosome:_4	AUGUSTUS	CDS	40937937	40938156	1	-	1	ID=g15167.t1.CDS1;Parent=g15167.t1;
OY759171.1_Sturmia_bella_genome_assembly,_chromosome:_4	AUGUSTUS	exon	40937937	40938156	.	-	.	ID=g15167.t1.exon1;Parent=g15167.t1;
OY759171.1_Sturmia_bella_genome_assembly,_chromosome:_4	AUGUSTUS	intron	40938157	40938243	1	-	.	ID=g15167.t1.intron1;Parent=g15167.t1;
OY759171.1_Sturmia_bella_genome_assembly,_chromosome:_4	AUGUSTUS	CDS	40938244	40938475	1	-	2	ID=g15167.t1.CDS2;Parent=g15167.t1;
OY759171.1_Sturmia_bella_genome_assembly,_chromosome:_4	AUGUSTUS	exon	40938244	40938475	.	-	.	ID=g15167.t1.exon2;Parent=g15167.t1;
OY759171.1_Sturmia_bella_genome_assembly,_chromosome:_4	AUGUSTUS	intron	40938476	40940203	1	-	.	ID=g15167.t1.intron2;Parent=g15167.t1;
OY759171.1_Sturmia_bella_genome_assembly,_chromosome:_4	AUGUSTUS	CDS	40940204	40940503	0.9	-	2	ID=g15167.t1.CDS3;Parent=g15167.t1;
OY759171.1_Sturmia_bella_genome_assembly,_chromosome:_4	AUGUSTUS	exon	40940204	40940503	.	-	.	ID=g15167.t1.exon3;Parent=g15167.t1;
OY759171.1_Sturmia_bella_genome_assembly,_chromosome:_4	AUGUSTUS	intron	40940504	40946203	0.89	-	.	ID=g15167.t1.intron3;Parent=g15167.t1;
OY759171.1_Sturmia_bella_genome_assembly,_chromosome:_4	AUGUSTUS	CDS	40946204	40946297	0.85	-	0	ID=g15167.t1.CDS4;Parent=g15167.t1;
OY759171.1_Sturmia_bella_genome_assembly,_chromosome:_4	AUGUSTUS	exon	40946204	40946297	.	-	.	ID=g15167.t1.exon4;Parent=g15167.t1;
OY759171.1_Sturmia_bella_genome_assembly,_chromosome:_4	AUGUSTUS	start_codon	40946295	40946297	.	-	0	ID=g15167.t1.start1;Parent=g15167.t1;
OY759171.1_Sturmia_bella_genome_assembly,_chromosome:_4	AUGUSTUS	gene	40956902	40957917	.	+	.	ID=g15168;
OY759171.1_Sturmia_bella_genome_assembly,_chromosome:_4	AUGUSTUS	mRNA	40956902	40957917	1	+	.	ID=g15168.t1;Parent=g15168;
OY759171.1_Sturmia_bella_genome_assembly,_chromosome:_4	AUGUSTUS	start_codon	40956902	40956904	.	+	0	ID=g15168.t1.start1;Parent=g15168.t1;
OY759171.1_Sturmia_bella_genome_assembly,_chromosome:_4	AUGUSTUS	CDS	40956902	40957057	1	+	0	ID=g15168.t1.CDS1;Parent=g15168.t1;
OY759171.1_Sturmia_bella_genome_assembly,_chromosome:_4	AUGUSTUS	exon	40956902	40957057	.	+	.	ID=g15168.t1.exon1;Parent=g15168.t1;
OY759171.1_Sturmia_bella_genome_assembly,_chromosome:_4	AUGUSTUS	intron	40957058	40957127	1	+	.	ID=g15168.t1.intron1;Parent=g15168.t1;
OY759171.1_Sturmia_bella_genome_assembly,_chromosome:_4	AUGUSTUS	CDS	40957128	40957376	1	+	0	ID=g15168.t1.CDS2;Parent=g15168.t1;
OY759171.1_Sturmia_bella_genome_assembly,_chromosome:_4	AUGUSTUS	exon	40957128	40957376	.	+	.	ID=g15168.t1.exon2;Parent=g15168.t1;
OY759171.1_Sturmia_bella_genome_assembly,_chromosome:_4	AUGUSTUS	intron	40957377	40957428	1	+	.	ID=g15168.t1.intron2;Parent=g15168.t1;
OY759171.1_Sturmia_bella_genome_assembly,_chromosome:_4	AUGUSTUS	CDS	40957429	40957917	1	+	0	ID=g15168.t1.CDS3;Parent=g15168.t1;
OY759171.1_Sturmia_bella_genome_assembly,_chromosome:_4	AUGUSTUS	exon	40957429	40957917	.	+	.	ID=g15168.t1.exon3;Parent=g15168.t1;
OY759171.1_Sturmia_bella_genome_assembly,_chromosome:_4	AUGUSTUS	stop_codon	40957915	40957917	.	+	0	ID=g15168.t1.stop1;Parent=g15168.t1;
OY759171.1_Sturmia_bella_genome_assembly,_chromosome:_4	AUGUSTUS	gene	40979863	40985640	.	-	.	ID=g15169;
OY759171.1_Sturmia_bella_genome_assembly,_chromosome:_4	AUGUSTUS	mRNA	40979863	40985640	0.43	-	.	ID=g15169.t1;Parent=g15169;
OY759171.1_Sturmia_bella_genome_assembly,_chromosome:_4	AUGUSTUS	stop_codon	40979863	40979865	.	-	0	ID=g15169.t1.stop1;Parent=g15169.t1;
OY759171.1_Sturmia_bella_genome_assembly,_chromosome:_4	AUGUSTUS	CDS	40979863	40979871	0.43	-	0	ID=g15169.t1.CDS1;Parent=g15169.t1;
OY759171.1_Sturmia_bella_genome_assembly,_chromosome:_4	AUGUSTUS	exon	40979863	40979871	.	-	.	ID=g15169.t1.exon1;Parent=g15169.t1;
OY759171.1_Sturmia_bella_genome_assembly,_chromosome:_4	AUGUSTUS	intron	40979872	40983555	0.43	-	.	ID=g15169.t1.intron1;Parent=g15169.t1;
OY759171.1_Sturmia_bella_genome_assembly,_chromosome:_4	AUGUSTUS	CDS	40983556	40983777	0.77	-	0	ID=g15169.t1.CDS2;Parent=g15169.t1;
OY759171.1_Sturmia_bella_genome_assembly,_chromosome:_4	AUGUSTUS	exon	40983556	40983777	.	-	.	ID=g15169.t1.exon2;Parent=g15169.t1;
OY759171.1_Sturmia_bella_genome_assembly,_chromosome:_4	AUGUSTUS	intron	40983778	40983836	1	-	.	ID=g15169.t1.intron2;Parent=g15169.t1;
OY759171.1_Sturmia_bella_genome_assembly,_chromosome:_4	AUGUSTUS	CDS	40983837	40984069	1	-	2	ID=g15169.t1.CDS3;Parent=g15169.t1;
OY759171.1_Sturmia_bella_genome_assembly,_chromosome:_4	AUGUSTUS	exon	40983837	40984069	.	-	.	ID=g15169.t1.exon3;Parent=g15169.t1;
OY759171.1_Sturmia_bella_genome_assembly,_chromosome:_4	AUGUSTUS	intron	40984070	40984143	1	-	.	ID=g15169.t1.intron3;Parent=g15169.t1;
OY759171.1_Sturmia_bella_genome_assembly,_chromosome:_4	AUGUSTUS	CDS	40984144	40984891	1	-	0	ID=g15169.t1.CDS4;Parent=g15169.t1;
OY759171.1_Sturmia_bella_genome_assembly,_chromosome:_4	AUGUSTUS	exon	40984144	40984891	.	-	.	ID=g15169.t1.exon4;Parent=g15169.t1;
OY759171.1_Sturmia_bella_genome_assembly,_chromosome:_4	AUGUSTUS	intron	40984892	40984956	1	-	.	ID=g15169.t1.intron4;Parent=g15169.t1;
OY759171.1_Sturmia_bella_genome_assembly,_chromosome:_4	AUGUSTUS	CDS	40984957	40985640	0.99	-	0	ID=g15169.t1.CDS5;Parent=g15169.t1;
OY759171.1_Sturmia_bella_genome_assembly,_chromosome:_4	AUGUSTUS	exon	40984957	40985640	.	-	.	ID=g15169.t1.exon5;Parent=g15169.t1;
OY759171.1_Sturmia_bella_genome_assembly,_chromosome:_4	AUGUSTUS	start_codon	40985638	40985640	.	-	0	ID=g15169.t1.start1;Parent=g15169.t1;
OY759171.1_Sturmia_bella_genome_assembly,_chromosome:_4	AUGUSTUS	gene	41003398	41003802	.	-	.	ID=g15170;
OY759171.1_Sturmia_bella_genome_assembly,_chromosome:_4	AUGUSTUS	mRNA	41003398	41003712	0.85	-	.	ID=g15170.t1;Parent=g15170;
OY759171.1_Sturmia_bella_genome_assembly,_chromosome:_4	AUGUSTUS	stop_codon	41003398	41003400	.	-	0	ID=g15170.t1.stop1;Parent=g15170.t1;
OY759171.1_Sturmia_bella_genome_assembly,_chromosome:_4	AUGUSTUS	CDS	41003398	41003712	0.85	-	0	ID=g15170.t1.CDS1;Parent=g15170.t1;
OY759171.1_Sturmia_bella_genome_assembly,_chromosome:_4	AUGUSTUS	exon	41003398	41003712	.	-	.	ID=g15170.t1.exon1;Parent=g15170.t1;
OY759171.1_Sturmia_bella_genome_assembly,_chromosome:_4	AUGUSTUS	start_codon	41003710	41003712	.	-	0	ID=g15170.t1.start1;Parent=g15170.t1;
OY759171.1_Sturmia_bella_genome_assembly,_chromosome:_4	AUGUSTUS	mRNA	41003398	41003802	0.45	-	.	ID=g15170.t2;Parent=g15170;
OY759171.1_Sturmia_bella_genome_assembly,_chromosome:_4	AUGUSTUS	stop_codon	41003398	41003400	.	-	0	ID=g15170.t2.stop1;Parent=g15170.t2;
OY759171.1_Sturmia_bella_genome_assembly,_chromosome:_4	AUGUSTUS	CDS	41003398	41003802	0.45	-	0	ID=g15170.t2.CDS1;Parent=g15170.t2;
OY759171.1_Sturmia_bella_genome_assembly,_chromosome:_4	AUGUSTUS	exon	41003398	41003802	.	-	.	ID=g15170.t2.exon1;Parent=g15170.t2;
OY759171.1_Sturmia_bella_genome_assembly,_chromosome:_4	AUGUSTUS	start_codon	41003800	41003802	.	-	0	ID=g15170.t2.start1;Parent=g15170.t2;
OY759171.1_Sturmia_bella_genome_assembly,_chromosome:_4	AUGUSTUS	gene	41023979	41024565	.	-	.	ID=g15171;
OY759171.1_Sturmia_bella_genome_assembly,_chromosome:_4	AUGUSTUS	mRNA	41023979	41024565	1	-	.	ID=g15171.t1;Parent=g15171;
OY759171.1_Sturmia_bella_genome_assembly,_chromosome:_4	AUGUSTUS	stop_codon	41023979	41023981	.	-	0	ID=g15171.t1.stop1;Parent=g15171.t1;
OY759171.1_Sturmia_bella_genome_assembly,_chromosome:_4	AUGUSTUS	CDS	41023979	41024200	1	-	0	ID=g15171.t1.CDS1;Parent=g15171.t1;
OY759171.1_Sturmia_bella_genome_assembly,_chromosome:_4	AUGUSTUS	exon	41023979	41024200	.	-	.	ID=g15171.t1.exon1;Parent=g15171.t1;
OY759171.1_Sturmia_bella_genome_assembly,_chromosome:_4	AUGUSTUS	intron	41024201	41024268	1	-	.	ID=g15171.t1.intron1;Parent=g15171.t1;
OY759171.1_Sturmia_bella_genome_assembly,_chromosome:_4	AUGUSTUS	CDS	41024269	41024565	1	-	0	ID=g15171.t1.CDS2;Parent=g15171.t1;
OY759171.1_Sturmia_bella_genome_assembly,_chromosome:_4	AUGUSTUS	exon	41024269	41024565	.	-	.	ID=g15171.t1.exon2;Parent=g15171.t1;
OY759171.1_Sturmia_bella_genome_assembly,_chromosome:_4	AUGUSTUS	start_codon	41024563	41024565	.	-	0	ID=g15171.t1.start1;Parent=g15171.t1;
OY759171.1_Sturmia_bella_genome_assembly,_chromosome:_4	AUGUSTUS	gene	41027906	41029207	.	-	.	ID=g15172;
OY759171.1_Sturmia_bella_genome_assembly,_chromosome:_4	AUGUSTUS	mRNA	41027906	41029207	1	-	.	ID=g15172.t1;Parent=g15172;
OY759171.1_Sturmia_bella_genome_assembly,_chromosome:_4	AUGUSTUS	stop_codon	41027906	41027908	.	-	0	ID=g15172.t1.stop1;Parent=g15172.t1;
OY759171.1_Sturmia_bella_genome_assembly,_chromosome:_4	AUGUSTUS	CDS	41027906	41029207	1	-	0	ID=g15172.t1.CDS1;Parent=g15172.t1;
OY759171.1_Sturmia_bella_genome_assembly,_chromosome:_4	AUGUSTUS	exon	41027906	41029207	.	-	.	ID=g15172.t1.exon1;Parent=g15172.t1;
OY759171.1_Sturmia_bella_genome_assembly,_chromosome:_4	AUGUSTUS	start_codon	41029205	41029207	.	-	0	ID=g15172.t1.start1;Parent=g15172.t1;
OY759171.1_Sturmia_bella_genome_assembly,_chromosome:_4	AUGUSTUS	gene	41063403	41064089	.	+	.	ID=g15173;
OY759171.1_Sturmia_bella_genome_assembly,_chromosome:_4	AUGUSTUS	mRNA	41063403	41064089	0.77	+	.	ID=g15173.t1;Parent=g15173;
OY759171.1_Sturmia_bella_genome_assembly,_chromosome:_4	AUGUSTUS	start_codon	41063403	41063405	.	+	0	ID=g15173.t1.start1;Parent=g15173.t1;
OY759171.1_Sturmia_bella_genome_assembly,_chromosome:_4	AUGUSTUS	CDS	41063403	41063943	1	+	0	ID=g15173.t1.CDS1;Parent=g15173.t1;
OY759171.1_Sturmia_bella_genome_assembly,_chromosome:_4	AUGUSTUS	exon	41063403	41063943	.	+	.	ID=g15173.t1.exon1;Parent=g15173.t1;
OY759171.1_Sturmia_bella_genome_assembly,_chromosome:_4	AUGUSTUS	intron	41063944	41064012	1	+	.	ID=g15173.t1.intron1;Parent=g15173.t1;
OY759171.1_Sturmia_bella_genome_assembly,_chromosome:_4	AUGUSTUS	CDS	41064013	41064089	0.77	+	2	ID=g15173.t1.CDS2;Parent=g15173.t1;
OY759171.1_Sturmia_bella_genome_assembly,_chromosome:_4	AUGUSTUS	exon	41064013	41064089	.	+	.	ID=g15173.t1.exon2;Parent=g15173.t1;
OY759171.1_Sturmia_bella_genome_assembly,_chromosome:_4	AUGUSTUS	stop_codon	41064087	41064089	.	+	0	ID=g15173.t1.stop1;Parent=g15173.t1;
OY759171.1_Sturmia_bella_genome_assembly,_chromosome:_4	AUGUSTUS	gene	41080959	41119894	.	-	.	ID=g15174;
OY759171.1_Sturmia_bella_genome_assembly,_chromosome:_4	AUGUSTUS	mRNA	41080959	41119894	1	-	.	ID=g15174.t1;Parent=g15174;
OY759171.1_Sturmia_bella_genome_assembly,_chromosome:_4	AUGUSTUS	stop_codon	41080959	41080961	.	-	0	ID=g15174.t1.stop1;Parent=g15174.t1;
OY759171.1_Sturmia_bella_genome_assembly,_chromosome:_4	AUGUSTUS	CDS	41080959	41081155	1	-	2	ID=g15174.t1.CDS1;Parent=g15174.t1;
OY759171.1_Sturmia_bella_genome_assembly,_chromosome:_4	AUGUSTUS	exon	41080959	41081155	.	-	.	ID=g15174.t1.exon1;Parent=g15174.t1;
OY759171.1_Sturmia_bella_genome_assembly,_chromosome:_4	AUGUSTUS	intron	41081156	41081239	1	-	.	ID=g15174.t1.intron1;Parent=g15174.t1;
OY759171.1_Sturmia_bella_genome_assembly,_chromosome:_4	AUGUSTUS	CDS	41081240	41081491	1	-	2	ID=g15174.t1.CDS2;Parent=g15174.t1;
OY759171.1_Sturmia_bella_genome_assembly,_chromosome:_4	AUGUSTUS	exon	41081240	41081491	.	-	.	ID=g15174.t1.exon2;Parent=g15174.t1;
OY759171.1_Sturmia_bella_genome_assembly,_chromosome:_4	AUGUSTUS	intron	41081492	41081557	1	-	.	ID=g15174.t1.intron2;Parent=g15174.t1;
OY759171.1_Sturmia_bella_genome_assembly,_chromosome:_4	AUGUSTUS	CDS	41081558	41081775	1	-	1	ID=g15174.t1.CDS3;Parent=g15174.t1;
OY759171.1_Sturmia_bella_genome_assembly,_chromosome:_4	AUGUSTUS	exon	41081558	41081775	.	-	.	ID=g15174.t1.exon3;Parent=g15174.t1;
OY759171.1_Sturmia_bella_genome_assembly,_chromosome:_4	AUGUSTUS	intron	41081776	41086120	1	-	.	ID=g15174.t1.intron3;Parent=g15174.t1;
OY759171.1_Sturmia_bella_genome_assembly,_chromosome:_4	AUGUSTUS	CDS	41086121	41086983	1	-	0	ID=g15174.t1.CDS4;Parent=g15174.t1;
OY759171.1_Sturmia_bella_genome_assembly,_chromosome:_4	AUGUSTUS	exon	41086121	41086983	.	-	.	ID=g15174.t1.exon4;Parent=g15174.t1;
OY759171.1_Sturmia_bella_genome_assembly,_chromosome:_4	AUGUSTUS	intron	41086984	41099926	1	-	.	ID=g15174.t1.intron4;Parent=g15174.t1;
OY759171.1_Sturmia_bella_genome_assembly,_chromosome:_4	AUGUSTUS	CDS	41099927	41100064	1	-	0	ID=g15174.t1.CDS5;Parent=g15174.t1;
OY759171.1_Sturmia_bella_genome_assembly,_chromosome:_4	AUGUSTUS	exon	41099927	41100064	.	-	.	ID=g15174.t1.exon5;Parent=g15174.t1;
OY759171.1_Sturmia_bella_genome_assembly,_chromosome:_4	AUGUSTUS	intron	41100065	41100133	1	-	.	ID=g15174.t1.intron5;Parent=g15174.t1;
OY759171.1_Sturmia_bella_genome_assembly,_chromosome:_4	AUGUSTUS	CDS	41100134	41100499	1	-	0	ID=g15174.t1.CDS6;Parent=g15174.t1;
OY759171.1_Sturmia_bella_genome_assembly,_chromosome:_4	AUGUSTUS	exon	41100134	41100499	.	-	.	ID=g15174.t1.exon6;Parent=g15174.t1;
OY759171.1_Sturmia_bella_genome_assembly,_chromosome:_4	AUGUSTUS	intron	41100500	41119654	1	-	.	ID=g15174.t1.intron6;Parent=g15174.t1;
OY759171.1_Sturmia_bella_genome_assembly,_chromosome:_4	AUGUSTUS	CDS	41119655	41119894	1	-	0	ID=g15174.t1.CDS7;Parent=g15174.t1;
OY759171.1_Sturmia_bella_genome_assembly,_chromosome:_4	AUGUSTUS	exon	41119655	41119894	.	-	.	ID=g15174.t1.exon7;Parent=g15174.t1;
OY759171.1_Sturmia_bella_genome_assembly,_chromosome:_4	AUGUSTUS	start_codon	41119892	41119894	.	-	0	ID=g15174.t1.start1;Parent=g15174.t1;
OY759171.1_Sturmia_bella_genome_assembly,_chromosome:_4	AUGUSTUS	gene	41151515	41152769	.	+	.	ID=g15175;
OY759171.1_Sturmia_bella_genome_assembly,_chromosome:_4	AUGUSTUS	mRNA	41151515	41152769	0.98	+	.	ID=g15175.t1;Parent=g15175;
OY759171.1_Sturmia_bella_genome_assembly,_chromosome:_4	AUGUSTUS	start_codon	41151515	41151517	.	+	0	ID=g15175.t1.start1;Parent=g15175.t1;
OY759171.1_Sturmia_bella_genome_assembly,_chromosome:_4	AUGUSTUS	CDS	41151515	41151666	0.98	+	0	ID=g15175.t1.CDS1;Parent=g15175.t1;
OY759171.1_Sturmia_bella_genome_assembly,_chromosome:_4	AUGUSTUS	exon	41151515	41151666	.	+	.	ID=g15175.t1.exon1;Parent=g15175.t1;
OY759171.1_Sturmia_bella_genome_assembly,_chromosome:_4	AUGUSTUS	intron	41151667	41151759	0.98	+	.	ID=g15175.t1.intron1;Parent=g15175.t1;
OY759171.1_Sturmia_bella_genome_assembly,_chromosome:_4	AUGUSTUS	CDS	41151760	41152606	0.98	+	1	ID=g15175.t1.CDS2;Parent=g15175.t1;
OY759171.1_Sturmia_bella_genome_assembly,_chromosome:_4	AUGUSTUS	exon	41151760	41152606	.	+	.	ID=g15175.t1.exon2;Parent=g15175.t1;
OY759171.1_Sturmia_bella_genome_assembly,_chromosome:_4	AUGUSTUS	intron	41152607	41152670	1	+	.	ID=g15175.t1.intron2;Parent=g15175.t1;
OY759171.1_Sturmia_bella_genome_assembly,_chromosome:_4	AUGUSTUS	CDS	41152671	41152769	1	+	0	ID=g15175.t1.CDS3;Parent=g15175.t1;
OY759171.1_Sturmia_bella_genome_assembly,_chromosome:_4	AUGUSTUS	exon	41152671	41152769	.	+	.	ID=g15175.t1.exon3;Parent=g15175.t1;
OY759171.1_Sturmia_bella_genome_assembly,_chromosome:_4	AUGUSTUS	stop_codon	41152767	41152769	.	+	0	ID=g15175.t1.stop1;Parent=g15175.t1;
OY759171.1_Sturmia_bella_genome_assembly,_chromosome:_4	AUGUSTUS	gene	41158803	41160047	.	-	.	ID=g15176;
OY759171.1_Sturmia_bella_genome_assembly,_chromosome:_4	AUGUSTUS	mRNA	41158803	41160047	0.96	-	.	ID=g15176.t1;Parent=g15176;
OY759171.1_Sturmia_bella_genome_assembly,_chromosome:_4	AUGUSTUS	stop_codon	41158803	41158805	.	-	0	ID=g15176.t1.stop1;Parent=g15176.t1;
OY759171.1_Sturmia_bella_genome_assembly,_chromosome:_4	AUGUSTUS	CDS	41158803	41160047	0.96	-	0	ID=g15176.t1.CDS1;Parent=g15176.t1;
OY759171.1_Sturmia_bella_genome_assembly,_chromosome:_4	AUGUSTUS	exon	41158803	41160047	.	-	.	ID=g15176.t1.exon1;Parent=g15176.t1;
OY759171.1_Sturmia_bella_genome_assembly,_chromosome:_4	AUGUSTUS	start_codon	41160045	41160047	.	-	0	ID=g15176.t1.start1;Parent=g15176.t1;
OY759171.1_Sturmia_bella_genome_assembly,_chromosome:_4	AUGUSTUS	gene	41160795	41163689	.	-	.	ID=g15177;
OY759171.1_Sturmia_bella_genome_assembly,_chromosome:_4	AUGUSTUS	mRNA	41160795	41163689	1	-	.	ID=g15177.t1;Parent=g15177;
OY759171.1_Sturmia_bella_genome_assembly,_chromosome:_4	AUGUSTUS	stop_codon	41160795	41160797	.	-	0	ID=g15177.t1.stop1;Parent=g15177.t1;
OY759171.1_Sturmia_bella_genome_assembly,_chromosome:_4	AUGUSTUS	CDS	41160795	41163689	1	-	0	ID=g15177.t1.CDS1;Parent=g15177.t1;
OY759171.1_Sturmia_bella_genome_assembly,_chromosome:_4	AUGUSTUS	exon	41160795	41163689	.	-	.	ID=g15177.t1.exon1;Parent=g15177.t1;
OY759171.1_Sturmia_bella_genome_assembly,_chromosome:_4	AUGUSTUS	start_codon	41163687	41163689	.	-	0	ID=g15177.t1.start1;Parent=g15177.t1;
OY759171.1_Sturmia_bella_genome_assembly,_chromosome:_4	AUGUSTUS	gene	41165914	41169756	.	+	.	ID=g15178;
OY759171.1_Sturmia_bella_genome_assembly,_chromosome:_4	AUGUSTUS	mRNA	41165914	41169756	0.85	+	.	ID=g15178.t1;Parent=g15178;
OY759171.1_Sturmia_bella_genome_assembly,_chromosome:_4	AUGUSTUS	start_codon	41165914	41165916	.	+	0	ID=g15178.t1.start1;Parent=g15178.t1;
OY759171.1_Sturmia_bella_genome_assembly,_chromosome:_4	AUGUSTUS	CDS	41165914	41169756	0.85	+	0	ID=g15178.t1.CDS1;Parent=g15178.t1;
OY759171.1_Sturmia_bella_genome_assembly,_chromosome:_4	AUGUSTUS	exon	41165914	41169756	.	+	.	ID=g15178.t1.exon1;Parent=g15178.t1;
OY759171.1_Sturmia_bella_genome_assembly,_chromosome:_4	AUGUSTUS	stop_codon	41169754	41169756	.	+	0	ID=g15178.t1.stop1;Parent=g15178.t1;
OY759171.1_Sturmia_bella_genome_assembly,_chromosome:_4	AUGUSTUS	gene	41175746	41201215	.	+	.	ID=g15179;
OY759171.1_Sturmia_bella_genome_assembly,_chromosome:_4	AUGUSTUS	mRNA	41175746	41201215	0.85	+	.	ID=g15179.t1;Parent=g15179;
OY759171.1_Sturmia_bella_genome_assembly,_chromosome:_4	AUGUSTUS	start_codon	41175746	41175748	.	+	0	ID=g15179.t1.start1;Parent=g15179.t1;
OY759171.1_Sturmia_bella_genome_assembly,_chromosome:_4	AUGUSTUS	CDS	41175746	41175990	0.85	+	0	ID=g15179.t1.CDS1;Parent=g15179.t1;
OY759171.1_Sturmia_bella_genome_assembly,_chromosome:_4	AUGUSTUS	exon	41175746	41175990	.	+	.	ID=g15179.t1.exon1;Parent=g15179.t1;
OY759171.1_Sturmia_bella_genome_assembly,_chromosome:_4	AUGUSTUS	intron	41175991	41176053	1	+	.	ID=g15179.t1.intron1;Parent=g15179.t1;
OY759171.1_Sturmia_bella_genome_assembly,_chromosome:_4	AUGUSTUS	CDS	41176054	41176177	1	+	1	ID=g15179.t1.CDS2;Parent=g15179.t1;
OY759171.1_Sturmia_bella_genome_assembly,_chromosome:_4	AUGUSTUS	exon	41176054	41176177	.	+	.	ID=g15179.t1.exon2;Parent=g15179.t1;
OY759171.1_Sturmia_bella_genome_assembly,_chromosome:_4	AUGUSTUS	intron	41176178	41201071	1	+	.	ID=g15179.t1.intron2;Parent=g15179.t1;
OY759171.1_Sturmia_bella_genome_assembly,_chromosome:_4	AUGUSTUS	CDS	41201072	41201215	1	+	0	ID=g15179.t1.CDS3;Parent=g15179.t1;
OY759171.1_Sturmia_bella_genome_assembly,_chromosome:_4	AUGUSTUS	exon	41201072	41201215	.	+	.	ID=g15179.t1.exon3;Parent=g15179.t1;
OY759171.1_Sturmia_bella_genome_assembly,_chromosome:_4	AUGUSTUS	stop_codon	41201213	41201215	.	+	0	ID=g15179.t1.stop1;Parent=g15179.t1;
OY759171.1_Sturmia_bella_genome_assembly,_chromosome:_4	AUGUSTUS	gene	41249397	41250362	.	+	.	ID=g15180;
OY759171.1_Sturmia_bella_genome_assembly,_chromosome:_4	AUGUSTUS	mRNA	41249397	41250362	1	+	.	ID=g15180.t1;Parent=g15180;
OY759171.1_Sturmia_bella_genome_assembly,_chromosome:_4	AUGUSTUS	start_codon	41249397	41249399	.	+	0	ID=g15180.t1.start1;Parent=g15180.t1;
OY759171.1_Sturmia_bella_genome_assembly,_chromosome:_4	AUGUSTUS	CDS	41249397	41250362	1	+	0	ID=g15180.t1.CDS1;Parent=g15180.t1;
OY759171.1_Sturmia_bella_genome_assembly,_chromosome:_4	AUGUSTUS	exon	41249397	41250362	.	+	.	ID=g15180.t1.exon1;Parent=g15180.t1;
OY759171.1_Sturmia_bella_genome_assembly,_chromosome:_4	AUGUSTUS	stop_codon	41250360	41250362	.	+	0	ID=g15180.t1.stop1;Parent=g15180.t1;
OY759171.1_Sturmia_bella_genome_assembly,_chromosome:_4	AUGUSTUS	gene	41419105	41420007	.	-	.	ID=g15181;
OY759171.1_Sturmia_bella_genome_assembly,_chromosome:_4	AUGUSTUS	mRNA	41419105	41420007	1	-	.	ID=g15181.t1;Parent=g15181;
OY759171.1_Sturmia_bella_genome_assembly,_chromosome:_4	AUGUSTUS	stop_codon	41419105	41419107	.	-	0	ID=g15181.t1.stop1;Parent=g15181.t1;
OY759171.1_Sturmia_bella_genome_assembly,_chromosome:_4	AUGUSTUS	CDS	41419105	41420007	1	-	0	ID=g15181.t1.CDS1;Parent=g15181.t1;
OY759171.1_Sturmia_bella_genome_assembly,_chromosome:_4	AUGUSTUS	exon	41419105	41420007	.	-	.	ID=g15181.t1.exon1;Parent=g15181.t1;
OY759171.1_Sturmia_bella_genome_assembly,_chromosome:_4	AUGUSTUS	start_codon	41420005	41420007	.	-	0	ID=g15181.t1.start1;Parent=g15181.t1;
OY759171.1_Sturmia_bella_genome_assembly,_chromosome:_4	AUGUSTUS	gene	41421273	41422204	.	+	.	ID=g15182;
OY759171.1_Sturmia_bella_genome_assembly,_chromosome:_4	AUGUSTUS	mRNA	41421273	41422204	0.37	+	.	ID=g15182.t1;Parent=g15182;
OY759171.1_Sturmia_bella_genome_assembly,_chromosome:_4	AUGUSTUS	start_codon	41421273	41421275	.	+	0	ID=g15182.t1.start1;Parent=g15182.t1;
OY759171.1_Sturmia_bella_genome_assembly,_chromosome:_4	AUGUSTUS	CDS	41421273	41421285	1	+	0	ID=g15182.t1.CDS1;Parent=g15182.t1;
OY759171.1_Sturmia_bella_genome_assembly,_chromosome:_4	AUGUSTUS	exon	41421273	41421285	.	+	.	ID=g15182.t1.exon1;Parent=g15182.t1;
OY759171.1_Sturmia_bella_genome_assembly,_chromosome:_4	AUGUSTUS	intron	41421286	41421379	0.99	+	.	ID=g15182.t1.intron1;Parent=g15182.t1;
OY759171.1_Sturmia_bella_genome_assembly,_chromosome:_4	AUGUSTUS	CDS	41421380	41421645	0.37	+	2	ID=g15182.t1.CDS2;Parent=g15182.t1;
OY759171.1_Sturmia_bella_genome_assembly,_chromosome:_4	AUGUSTUS	exon	41421380	41421645	.	+	.	ID=g15182.t1.exon2;Parent=g15182.t1;
OY759171.1_Sturmia_bella_genome_assembly,_chromosome:_4	AUGUSTUS	intron	41421646	41422168	0.37	+	.	ID=g15182.t1.intron2;Parent=g15182.t1;
OY759171.1_Sturmia_bella_genome_assembly,_chromosome:_4	AUGUSTUS	CDS	41422169	41422204	0.67	+	0	ID=g15182.t1.CDS3;Parent=g15182.t1;
OY759171.1_Sturmia_bella_genome_assembly,_chromosome:_4	AUGUSTUS	exon	41422169	41422204	.	+	.	ID=g15182.t1.exon3;Parent=g15182.t1;
OY759171.1_Sturmia_bella_genome_assembly,_chromosome:_4	AUGUSTUS	stop_codon	41422202	41422204	.	+	0	ID=g15182.t1.stop1;Parent=g15182.t1;
OY759171.1_Sturmia_bella_genome_assembly,_chromosome:_4	AUGUSTUS	gene	41445106	41446851	.	+	.	ID=g15183;
OY759171.1_Sturmia_bella_genome_assembly,_chromosome:_4	AUGUSTUS	mRNA	41445106	41446851	1	+	.	ID=g15183.t1;Parent=g15183;
OY759171.1_Sturmia_bella_genome_assembly,_chromosome:_4	AUGUSTUS	start_codon	41445106	41445108	.	+	0	ID=g15183.t1.start1;Parent=g15183.t1;
OY759171.1_Sturmia_bella_genome_assembly,_chromosome:_4	AUGUSTUS	CDS	41445106	41445385	1	+	0	ID=g15183.t1.CDS1;Parent=g15183.t1;
OY759171.1_Sturmia_bella_genome_assembly,_chromosome:_4	AUGUSTUS	exon	41445106	41445385	.	+	.	ID=g15183.t1.exon1;Parent=g15183.t1;
OY759171.1_Sturmia_bella_genome_assembly,_chromosome:_4	AUGUSTUS	intron	41445386	41445489	1	+	.	ID=g15183.t1.intron1;Parent=g15183.t1;
OY759171.1_Sturmia_bella_genome_assembly,_chromosome:_4	AUGUSTUS	CDS	41445490	41445764	1	+	2	ID=g15183.t1.CDS2;Parent=g15183.t1;
OY759171.1_Sturmia_bella_genome_assembly,_chromosome:_4	AUGUSTUS	exon	41445490	41445764	.	+	.	ID=g15183.t1.exon2;Parent=g15183.t1;
OY759171.1_Sturmia_bella_genome_assembly,_chromosome:_4	AUGUSTUS	intron	41445765	41445851	1	+	.	ID=g15183.t1.intron2;Parent=g15183.t1;
OY759171.1_Sturmia_bella_genome_assembly,_chromosome:_4	AUGUSTUS	CDS	41445852	41446066	1	+	0	ID=g15183.t1.CDS3;Parent=g15183.t1;
OY759171.1_Sturmia_bella_genome_assembly,_chromosome:_4	AUGUSTUS	exon	41445852	41446066	.	+	.	ID=g15183.t1.exon3;Parent=g15183.t1;
OY759171.1_Sturmia_bella_genome_assembly,_chromosome:_4	AUGUSTUS	intron	41446067	41446142	1	+	.	ID=g15183.t1.intron3;Parent=g15183.t1;
OY759171.1_Sturmia_bella_genome_assembly,_chromosome:_4	AUGUSTUS	CDS	41446143	41446315	1	+	1	ID=g15183.t1.CDS4;Parent=g15183.t1;
OY759171.1_Sturmia_bella_genome_assembly,_chromosome:_4	AUGUSTUS	exon	41446143	41446315	.	+	.	ID=g15183.t1.exon4;Parent=g15183.t1;
OY759171.1_Sturmia_bella_genome_assembly,_chromosome:_4	AUGUSTUS	intron	41446316	41446711	1	+	.	ID=g15183.t1.intron4;Parent=g15183.t1;
OY759171.1_Sturmia_bella_genome_assembly,_chromosome:_4	AUGUSTUS	CDS	41446712	41446851	1	+	2	ID=g15183.t1.CDS5;Parent=g15183.t1;
OY759171.1_Sturmia_bella_genome_assembly,_chromosome:_4	AUGUSTUS	exon	41446712	41446851	.	+	.	ID=g15183.t1.exon5;Parent=g15183.t1;
OY759171.1_Sturmia_bella_genome_assembly,_chromosome:_4	AUGUSTUS	stop_codon	41446849	41446851	.	+	0	ID=g15183.t1.stop1;Parent=g15183.t1;
OY759171.1_Sturmia_bella_genome_assembly,_chromosome:_4	AUGUSTUS	gene	41468313	41468924	.	-	.	ID=g15184;
OY759171.1_Sturmia_bella_genome_assembly,_chromosome:_4	AUGUSTUS	mRNA	41468313	41468924	1	-	.	ID=g15184.t1;Parent=g15184;
OY759171.1_Sturmia_bella_genome_assembly,_chromosome:_4	AUGUSTUS	stop_codon	41468313	41468315	.	-	0	ID=g15184.t1.stop1;Parent=g15184.t1;
OY759171.1_Sturmia_bella_genome_assembly,_chromosome:_4	AUGUSTUS	CDS	41468313	41468924	1	-	0	ID=g15184.t1.CDS1;Parent=g15184.t1;
OY759171.1_Sturmia_bella_genome_assembly,_chromosome:_4	AUGUSTUS	exon	41468313	41468924	.	-	.	ID=g15184.t1.exon1;Parent=g15184.t1;
OY759171.1_Sturmia_bella_genome_assembly,_chromosome:_4	AUGUSTUS	start_codon	41468922	41468924	.	-	0	ID=g15184.t1.start1;Parent=g15184.t1;
OY759171.1_Sturmia_bella_genome_assembly,_chromosome:_4	AUGUSTUS	gene	41469235	41470209	.	-	.	ID=g15185;
OY759171.1_Sturmia_bella_genome_assembly,_chromosome:_4	AUGUSTUS	mRNA	41469235	41470209	1	-	.	ID=g15185.t1;Parent=g15185;
OY759171.1_Sturmia_bella_genome_assembly,_chromosome:_4	AUGUSTUS	stop_codon	41469235	41469237	.	-	0	ID=g15185.t1.stop1;Parent=g15185.t1;
OY759171.1_Sturmia_bella_genome_assembly,_chromosome:_4	AUGUSTUS	CDS	41469235	41470209	1	-	0	ID=g15185.t1.CDS1;Parent=g15185.t1;
OY759171.1_Sturmia_bella_genome_assembly,_chromosome:_4	AUGUSTUS	exon	41469235	41470209	.	-	.	ID=g15185.t1.exon1;Parent=g15185.t1;
OY759171.1_Sturmia_bella_genome_assembly,_chromosome:_4	AUGUSTUS	start_codon	41470207	41470209	.	-	0	ID=g15185.t1.start1;Parent=g15185.t1;
OY759171.1_Sturmia_bella_genome_assembly,_chromosome:_4	AUGUSTUS	gene	41471142	41472404	.	-	.	ID=g15186;
OY759171.1_Sturmia_bella_genome_assembly,_chromosome:_4	AUGUSTUS	mRNA	41471142	41472404	0.64	-	.	ID=g15186.t1;Parent=g15186;
OY759171.1_Sturmia_bella_genome_assembly,_chromosome:_4	AUGUSTUS	stop_codon	41471142	41471144	.	-	0	ID=g15186.t1.stop1;Parent=g15186.t1;
OY759171.1_Sturmia_bella_genome_assembly,_chromosome:_4	AUGUSTUS	CDS	41471142	41471343	0.82	-	1	ID=g15186.t1.CDS1;Parent=g15186.t1;
OY759171.1_Sturmia_bella_genome_assembly,_chromosome:_4	AUGUSTUS	exon	41471142	41471343	.	-	.	ID=g15186.t1.exon1;Parent=g15186.t1;
OY759171.1_Sturmia_bella_genome_assembly,_chromosome:_4	AUGUSTUS	intron	41471344	41471413	0.82	-	.	ID=g15186.t1.intron1;Parent=g15186.t1;
OY759171.1_Sturmia_bella_genome_assembly,_chromosome:_4	AUGUSTUS	CDS	41471414	41471970	0.7	-	0	ID=g15186.t1.CDS2;Parent=g15186.t1;
OY759171.1_Sturmia_bella_genome_assembly,_chromosome:_4	AUGUSTUS	exon	41471414	41471970	.	-	.	ID=g15186.t1.exon2;Parent=g15186.t1;
OY759171.1_Sturmia_bella_genome_assembly,_chromosome:_4	AUGUSTUS	intron	41471971	41472200	0.85	-	.	ID=g15186.t1.intron2;Parent=g15186.t1;
OY759171.1_Sturmia_bella_genome_assembly,_chromosome:_4	AUGUSTUS	CDS	41472201	41472404	0.81	-	0	ID=g15186.t1.CDS3;Parent=g15186.t1;
OY759171.1_Sturmia_bella_genome_assembly,_chromosome:_4	AUGUSTUS	exon	41472201	41472404	.	-	.	ID=g15186.t1.exon3;Parent=g15186.t1;
OY759171.1_Sturmia_bella_genome_assembly,_chromosome:_4	AUGUSTUS	start_codon	41472402	41472404	.	-	0	ID=g15186.t1.start1;Parent=g15186.t1;
OY759171.1_Sturmia_bella_genome_assembly,_chromosome:_4	AUGUSTUS	gene	41488322	41489802	.	-	.	ID=g15187;
OY759171.1_Sturmia_bella_genome_assembly,_chromosome:_4	AUGUSTUS	mRNA	41488322	41489802	0.53	-	.	ID=g15187.t1;Parent=g15187;
OY759171.1_Sturmia_bella_genome_assembly,_chromosome:_4	AUGUSTUS	stop_codon	41488322	41488324	.	-	0	ID=g15187.t1.stop1;Parent=g15187.t1;
OY759171.1_Sturmia_bella_genome_assembly,_chromosome:_4	AUGUSTUS	CDS	41488322	41488466	1	-	1	ID=g15187.t1.CDS1;Parent=g15187.t1;
OY759171.1_Sturmia_bella_genome_assembly,_chromosome:_4	AUGUSTUS	exon	41488322	41488466	.	-	.	ID=g15187.t1.exon1;Parent=g15187.t1;
OY759171.1_Sturmia_bella_genome_assembly,_chromosome:_4	AUGUSTUS	intron	41488467	41488524	1	-	.	ID=g15187.t1.intron1;Parent=g15187.t1;
OY759171.1_Sturmia_bella_genome_assembly,_chromosome:_4	AUGUSTUS	CDS	41488525	41488917	1	-	1	ID=g15187.t1.CDS2;Parent=g15187.t1;
OY759171.1_Sturmia_bella_genome_assembly,_chromosome:_4	AUGUSTUS	exon	41488525	41488917	.	-	.	ID=g15187.t1.exon2;Parent=g15187.t1;
OY759171.1_Sturmia_bella_genome_assembly,_chromosome:_4	AUGUSTUS	intron	41488918	41488997	1	-	.	ID=g15187.t1.intron2;Parent=g15187.t1;
OY759171.1_Sturmia_bella_genome_assembly,_chromosome:_4	AUGUSTUS	CDS	41488998	41489203	0.54	-	0	ID=g15187.t1.CDS3;Parent=g15187.t1;
OY759171.1_Sturmia_bella_genome_assembly,_chromosome:_4	AUGUSTUS	exon	41488998	41489203	.	-	.	ID=g15187.t1.exon3;Parent=g15187.t1;
OY759171.1_Sturmia_bella_genome_assembly,_chromosome:_4	AUGUSTUS	intron	41489204	41489739	0.53	-	.	ID=g15187.t1.intron3;Parent=g15187.t1;
OY759171.1_Sturmia_bella_genome_assembly,_chromosome:_4	AUGUSTUS	CDS	41489740	41489802	0.53	-	0	ID=g15187.t1.CDS4;Parent=g15187.t1;
OY759171.1_Sturmia_bella_genome_assembly,_chromosome:_4	AUGUSTUS	exon	41489740	41489802	.	-	.	ID=g15187.t1.exon4;Parent=g15187.t1;
OY759171.1_Sturmia_bella_genome_assembly,_chromosome:_4	AUGUSTUS	start_codon	41489800	41489802	.	-	0	ID=g15187.t1.start1;Parent=g15187.t1;
OY759171.1_Sturmia_bella_genome_assembly,_chromosome:_4	AUGUSTUS	gene	41489918	41490514	.	-	.	ID=g15188;
OY759171.1_Sturmia_bella_genome_assembly,_chromosome:_4	AUGUSTUS	mRNA	41489918	41490514	1	-	.	ID=g15188.t1;Parent=g15188;
OY759171.1_Sturmia_bella_genome_assembly,_chromosome:_4	AUGUSTUS	stop_codon	41489918	41489920	.	-	0	ID=g15188.t1.stop1;Parent=g15188.t1;
OY759171.1_Sturmia_bella_genome_assembly,_chromosome:_4	AUGUSTUS	CDS	41489918	41489970	1	-	2	ID=g15188.t1.CDS1;Parent=g15188.t1;
OY759171.1_Sturmia_bella_genome_assembly,_chromosome:_4	AUGUSTUS	exon	41489918	41489970	.	-	.	ID=g15188.t1.exon1;Parent=g15188.t1;
OY759171.1_Sturmia_bella_genome_assembly,_chromosome:_4	AUGUSTUS	intron	41489971	41490027	1	-	.	ID=g15188.t1.intron1;Parent=g15188.t1;
OY759171.1_Sturmia_bella_genome_assembly,_chromosome:_4	AUGUSTUS	CDS	41490028	41490514	1	-	0	ID=g15188.t1.CDS2;Parent=g15188.t1;
OY759171.1_Sturmia_bella_genome_assembly,_chromosome:_4	AUGUSTUS	exon	41490028	41490514	.	-	.	ID=g15188.t1.exon2;Parent=g15188.t1;
OY759171.1_Sturmia_bella_genome_assembly,_chromosome:_4	AUGUSTUS	start_codon	41490512	41490514	.	-	0	ID=g15188.t1.start1;Parent=g15188.t1;
OY759171.1_Sturmia_bella_genome_assembly,_chromosome:_4	AUGUSTUS	gene	41537914	41538300	.	+	.	ID=g15189;
OY759171.1_Sturmia_bella_genome_assembly,_chromosome:_4	AUGUSTUS	mRNA	41537914	41538300	0.91	+	.	ID=g15189.t1;Parent=g15189;
OY759171.1_Sturmia_bella_genome_assembly,_chromosome:_4	AUGUSTUS	start_codon	41537914	41537916	.	+	0	ID=g15189.t1.start1;Parent=g15189.t1;
OY759171.1_Sturmia_bella_genome_assembly,_chromosome:_4	AUGUSTUS	CDS	41537914	41538076	0.91	+	0	ID=g15189.t1.CDS1;Parent=g15189.t1;
OY759171.1_Sturmia_bella_genome_assembly,_chromosome:_4	AUGUSTUS	exon	41537914	41538076	.	+	.	ID=g15189.t1.exon1;Parent=g15189.t1;
OY759171.1_Sturmia_bella_genome_assembly,_chromosome:_4	AUGUSTUS	intron	41538077	41538139	1	+	.	ID=g15189.t1.intron1;Parent=g15189.t1;
OY759171.1_Sturmia_bella_genome_assembly,_chromosome:_4	AUGUSTUS	CDS	41538140	41538300	1	+	2	ID=g15189.t1.CDS2;Parent=g15189.t1;
OY759171.1_Sturmia_bella_genome_assembly,_chromosome:_4	AUGUSTUS	exon	41538140	41538300	.	+	.	ID=g15189.t1.exon2;Parent=g15189.t1;
OY759171.1_Sturmia_bella_genome_assembly,_chromosome:_4	AUGUSTUS	stop_codon	41538298	41538300	.	+	0	ID=g15189.t1.stop1;Parent=g15189.t1;
OY759171.1_Sturmia_bella_genome_assembly,_chromosome:_4	AUGUSTUS	gene	41564237	41567947	.	-	.	ID=g15190;
OY759171.1_Sturmia_bella_genome_assembly,_chromosome:_4	AUGUSTUS	mRNA	41564237	41567947	0.45	-	.	ID=g15190.t1;Parent=g15190;
OY759171.1_Sturmia_bella_genome_assembly,_chromosome:_4	AUGUSTUS	stop_codon	41564237	41564239	.	-	0	ID=g15190.t1.stop1;Parent=g15190.t1;
OY759171.1_Sturmia_bella_genome_assembly,_chromosome:_4	AUGUSTUS	CDS	41564237	41564401	0.89	-	0	ID=g15190.t1.CDS1;Parent=g15190.t1;
OY759171.1_Sturmia_bella_genome_assembly,_chromosome:_4	AUGUSTUS	exon	41564237	41564401	.	-	.	ID=g15190.t1.exon1;Parent=g15190.t1;
OY759171.1_Sturmia_bella_genome_assembly,_chromosome:_4	AUGUSTUS	intron	41564402	41565550	0.49	-	.	ID=g15190.t1.intron1;Parent=g15190.t1;
OY759171.1_Sturmia_bella_genome_assembly,_chromosome:_4	AUGUSTUS	CDS	41565551	41565681	0.53	-	2	ID=g15190.t1.CDS2;Parent=g15190.t1;
OY759171.1_Sturmia_bella_genome_assembly,_chromosome:_4	AUGUSTUS	exon	41565551	41565681	.	-	.	ID=g15190.t1.exon2;Parent=g15190.t1;
OY759171.1_Sturmia_bella_genome_assembly,_chromosome:_4	AUGUSTUS	intron	41565682	41567922	0.67	-	.	ID=g15190.t1.intron2;Parent=g15190.t1;
OY759171.1_Sturmia_bella_genome_assembly,_chromosome:_4	AUGUSTUS	CDS	41567923	41567947	0.69	-	0	ID=g15190.t1.CDS3;Parent=g15190.t1;
OY759171.1_Sturmia_bella_genome_assembly,_chromosome:_4	AUGUSTUS	exon	41567923	41567947	.	-	.	ID=g15190.t1.exon3;Parent=g15190.t1;
OY759171.1_Sturmia_bella_genome_assembly,_chromosome:_4	AUGUSTUS	start_codon	41567945	41567947	.	-	0	ID=g15190.t1.start1;Parent=g15190.t1;
OY759171.1_Sturmia_bella_genome_assembly,_chromosome:_4	AUGUSTUS	gene	41646555	41674873	.	+	.	ID=g15191;
OY759171.1_Sturmia_bella_genome_assembly,_chromosome:_4	AUGUSTUS	mRNA	41646555	41674873	0.4	+	.	ID=g15191.t1;Parent=g15191;
OY759171.1_Sturmia_bella_genome_assembly,_chromosome:_4	AUGUSTUS	start_codon	41646555	41646557	.	+	0	ID=g15191.t1.start1;Parent=g15191.t1;
OY759171.1_Sturmia_bella_genome_assembly,_chromosome:_4	AUGUSTUS	CDS	41646555	41646627	0.46	+	0	ID=g15191.t1.CDS1;Parent=g15191.t1;
OY759171.1_Sturmia_bella_genome_assembly,_chromosome:_4	AUGUSTUS	exon	41646555	41646627	.	+	.	ID=g15191.t1.exon1;Parent=g15191.t1;
OY759171.1_Sturmia_bella_genome_assembly,_chromosome:_4	AUGUSTUS	intron	41646628	41646695	0.46	+	.	ID=g15191.t1.intron1;Parent=g15191.t1;
OY759171.1_Sturmia_bella_genome_assembly,_chromosome:_4	AUGUSTUS	CDS	41646696	41646887	0.5	+	2	ID=g15191.t1.CDS2;Parent=g15191.t1;
OY759171.1_Sturmia_bella_genome_assembly,_chromosome:_4	AUGUSTUS	exon	41646696	41646887	.	+	.	ID=g15191.t1.exon2;Parent=g15191.t1;
OY759171.1_Sturmia_bella_genome_assembly,_chromosome:_4	AUGUSTUS	intron	41646888	41666818	0.93	+	.	ID=g15191.t1.intron2;Parent=g15191.t1;
OY759171.1_Sturmia_bella_genome_assembly,_chromosome:_4	AUGUSTUS	CDS	41666819	41666939	0.99	+	2	ID=g15191.t1.CDS3;Parent=g15191.t1;
OY759171.1_Sturmia_bella_genome_assembly,_chromosome:_4	AUGUSTUS	exon	41666819	41666939	.	+	.	ID=g15191.t1.exon3;Parent=g15191.t1;
OY759171.1_Sturmia_bella_genome_assembly,_chromosome:_4	AUGUSTUS	intron	41666940	41667003	1	+	.	ID=g15191.t1.intron3;Parent=g15191.t1;
OY759171.1_Sturmia_bella_genome_assembly,_chromosome:_4	AUGUSTUS	CDS	41667004	41667166	1	+	1	ID=g15191.t1.CDS4;Parent=g15191.t1;
OY759171.1_Sturmia_bella_genome_assembly,_chromosome:_4	AUGUSTUS	exon	41667004	41667166	.	+	.	ID=g15191.t1.exon4;Parent=g15191.t1;
OY759171.1_Sturmia_bella_genome_assembly,_chromosome:_4	AUGUSTUS	intron	41667167	41669704	1	+	.	ID=g15191.t1.intron4;Parent=g15191.t1;
OY759171.1_Sturmia_bella_genome_assembly,_chromosome:_4	AUGUSTUS	CDS	41669705	41669920	1	+	0	ID=g15191.t1.CDS5;Parent=g15191.t1;
OY759171.1_Sturmia_bella_genome_assembly,_chromosome:_4	AUGUSTUS	exon	41669705	41669920	.	+	.	ID=g15191.t1.exon5;Parent=g15191.t1;
OY759171.1_Sturmia_bella_genome_assembly,_chromosome:_4	AUGUSTUS	intron	41669921	41674672	1	+	.	ID=g15191.t1.intron5;Parent=g15191.t1;
OY759171.1_Sturmia_bella_genome_assembly,_chromosome:_4	AUGUSTUS	CDS	41674673	41674873	0.89	+	0	ID=g15191.t1.CDS6;Parent=g15191.t1;
OY759171.1_Sturmia_bella_genome_assembly,_chromosome:_4	AUGUSTUS	exon	41674673	41674873	.	+	.	ID=g15191.t1.exon6;Parent=g15191.t1;
OY759171.1_Sturmia_bella_genome_assembly,_chromosome:_4	AUGUSTUS	stop_codon	41674871	41674873	.	+	0	ID=g15191.t1.stop1;Parent=g15191.t1;
OY759171.1_Sturmia_bella_genome_assembly,_chromosome:_4	AUGUSTUS	gene	41688086	41691907	.	-	.	ID=g15192;
OY759171.1_Sturmia_bella_genome_assembly,_chromosome:_4	AUGUSTUS	mRNA	41688086	41691907	0.32	-	.	ID=g15192.t1;Parent=g15192;
OY759171.1_Sturmia_bella_genome_assembly,_chromosome:_4	AUGUSTUS	stop_codon	41688086	41688088	.	-	0	ID=g15192.t1.stop1;Parent=g15192.t1;
OY759171.1_Sturmia_bella_genome_assembly,_chromosome:_4	AUGUSTUS	CDS	41688086	41688173	0.87	-	1	ID=g15192.t1.CDS1;Parent=g15192.t1;
OY759171.1_Sturmia_bella_genome_assembly,_chromosome:_4	AUGUSTUS	exon	41688086	41688173	.	-	.	ID=g15192.t1.exon1;Parent=g15192.t1;
OY759171.1_Sturmia_bella_genome_assembly,_chromosome:_4	AUGUSTUS	intron	41688174	41689499	0.87	-	.	ID=g15192.t1.intron1;Parent=g15192.t1;
OY759171.1_Sturmia_bella_genome_assembly,_chromosome:_4	AUGUSTUS	CDS	41689500	41689922	0.9	-	1	ID=g15192.t1.CDS2;Parent=g15192.t1;
OY759171.1_Sturmia_bella_genome_assembly,_chromosome:_4	AUGUSTUS	exon	41689500	41689922	.	-	.	ID=g15192.t1.exon2;Parent=g15192.t1;
OY759171.1_Sturmia_bella_genome_assembly,_chromosome:_4	AUGUSTUS	intron	41689923	41690981	0.52	-	.	ID=g15192.t1.intron2;Parent=g15192.t1;
OY759171.1_Sturmia_bella_genome_assembly,_chromosome:_4	AUGUSTUS	CDS	41690982	41691314	0.46	-	1	ID=g15192.t1.CDS3;Parent=g15192.t1;
OY759171.1_Sturmia_bella_genome_assembly,_chromosome:_4	AUGUSTUS	exon	41690982	41691314	.	-	.	ID=g15192.t1.exon3;Parent=g15192.t1;
OY759171.1_Sturmia_bella_genome_assembly,_chromosome:_4	AUGUSTUS	intron	41691315	41691743	0.61	-	.	ID=g15192.t1.intron3;Parent=g15192.t1;
OY759171.1_Sturmia_bella_genome_assembly,_chromosome:_4	AUGUSTUS	CDS	41691744	41691907	0.77	-	0	ID=g15192.t1.CDS4;Parent=g15192.t1;
OY759171.1_Sturmia_bella_genome_assembly,_chromosome:_4	AUGUSTUS	exon	41691744	41691907	.	-	.	ID=g15192.t1.exon4;Parent=g15192.t1;
OY759171.1_Sturmia_bella_genome_assembly,_chromosome:_4	AUGUSTUS	start_codon	41691905	41691907	.	-	0	ID=g15192.t1.start1;Parent=g15192.t1;
OY759171.1_Sturmia_bella_genome_assembly,_chromosome:_4	AUGUSTUS	gene	41698931	41701819	.	+	.	ID=g15193;
OY759171.1_Sturmia_bella_genome_assembly,_chromosome:_4	AUGUSTUS	mRNA	41698931	41701819	0.75	+	.	ID=g15193.t1;Parent=g15193;
OY759171.1_Sturmia_bella_genome_assembly,_chromosome:_4	AUGUSTUS	start_codon	41698931	41698933	.	+	0	ID=g15193.t1.start1;Parent=g15193.t1;
OY759171.1_Sturmia_bella_genome_assembly,_chromosome:_4	AUGUSTUS	CDS	41698931	41698946	0.75	+	0	ID=g15193.t1.CDS1;Parent=g15193.t1;
OY759171.1_Sturmia_bella_genome_assembly,_chromosome:_4	AUGUSTUS	exon	41698931	41698946	.	+	.	ID=g15193.t1.exon1;Parent=g15193.t1;
OY759171.1_Sturmia_bella_genome_assembly,_chromosome:_4	AUGUSTUS	intron	41698947	41701430	0.75	+	.	ID=g15193.t1.intron1;Parent=g15193.t1;
OY759171.1_Sturmia_bella_genome_assembly,_chromosome:_4	AUGUSTUS	CDS	41701431	41701819	1	+	2	ID=g15193.t1.CDS2;Parent=g15193.t1;
OY759171.1_Sturmia_bella_genome_assembly,_chromosome:_4	AUGUSTUS	exon	41701431	41701819	.	+	.	ID=g15193.t1.exon2;Parent=g15193.t1;
OY759171.1_Sturmia_bella_genome_assembly,_chromosome:_4	AUGUSTUS	stop_codon	41701817	41701819	.	+	0	ID=g15193.t1.stop1;Parent=g15193.t1;
OY759171.1_Sturmia_bella_genome_assembly,_chromosome:_4	AUGUSTUS	gene	41704364	41727972	.	+	.	ID=g15194;
OY759171.1_Sturmia_bella_genome_assembly,_chromosome:_4	AUGUSTUS	mRNA	41704364	41727972	1	+	.	ID=g15194.t1;Parent=g15194;
OY759171.1_Sturmia_bella_genome_assembly,_chromosome:_4	AUGUSTUS	start_codon	41704364	41704366	.	+	0	ID=g15194.t1.start1;Parent=g15194.t1;
OY759171.1_Sturmia_bella_genome_assembly,_chromosome:_4	AUGUSTUS	CDS	41704364	41704525	1	+	0	ID=g15194.t1.CDS1;Parent=g15194.t1;
OY759171.1_Sturmia_bella_genome_assembly,_chromosome:_4	AUGUSTUS	exon	41704364	41704525	.	+	.	ID=g15194.t1.exon1;Parent=g15194.t1;
OY759171.1_Sturmia_bella_genome_assembly,_chromosome:_4	AUGUSTUS	intron	41704526	41716579	1	+	.	ID=g15194.t1.intron1;Parent=g15194.t1;
OY759171.1_Sturmia_bella_genome_assembly,_chromosome:_4	AUGUSTUS	CDS	41716580	41716728	1	+	0	ID=g15194.t1.CDS2;Parent=g15194.t1;
OY759171.1_Sturmia_bella_genome_assembly,_chromosome:_4	AUGUSTUS	exon	41716580	41716728	.	+	.	ID=g15194.t1.exon2;Parent=g15194.t1;
OY759171.1_Sturmia_bella_genome_assembly,_chromosome:_4	AUGUSTUS	intron	41716729	41720568	1	+	.	ID=g15194.t1.intron2;Parent=g15194.t1;
OY759171.1_Sturmia_bella_genome_assembly,_chromosome:_4	AUGUSTUS	CDS	41720569	41721307	1	+	1	ID=g15194.t1.CDS3;Parent=g15194.t1;
OY759171.1_Sturmia_bella_genome_assembly,_chromosome:_4	AUGUSTUS	exon	41720569	41721307	.	+	.	ID=g15194.t1.exon3;Parent=g15194.t1;
OY759171.1_Sturmia_bella_genome_assembly,_chromosome:_4	AUGUSTUS	intron	41721308	41722029	1	+	.	ID=g15194.t1.intron3;Parent=g15194.t1;
OY759171.1_Sturmia_bella_genome_assembly,_chromosome:_4	AUGUSTUS	CDS	41722030	41722358	1	+	0	ID=g15194.t1.CDS4;Parent=g15194.t1;
OY759171.1_Sturmia_bella_genome_assembly,_chromosome:_4	AUGUSTUS	exon	41722030	41722358	.	+	.	ID=g15194.t1.exon4;Parent=g15194.t1;
OY759171.1_Sturmia_bella_genome_assembly,_chromosome:_4	AUGUSTUS	intron	41722359	41727509	1	+	.	ID=g15194.t1.intron4;Parent=g15194.t1;
OY759171.1_Sturmia_bella_genome_assembly,_chromosome:_4	AUGUSTUS	CDS	41727510	41727972	1	+	1	ID=g15194.t1.CDS5;Parent=g15194.t1;
OY759171.1_Sturmia_bella_genome_assembly,_chromosome:_4	AUGUSTUS	exon	41727510	41727972	.	+	.	ID=g15194.t1.exon5;Parent=g15194.t1;
OY759171.1_Sturmia_bella_genome_assembly,_chromosome:_4	AUGUSTUS	stop_codon	41727970	41727972	.	+	0	ID=g15194.t1.stop1;Parent=g15194.t1;
OY759171.1_Sturmia_bella_genome_assembly,_chromosome:_4	AUGUSTUS	gene	41740016	41765452	.	-	.	ID=g15195;
OY759171.1_Sturmia_bella_genome_assembly,_chromosome:_4	AUGUSTUS	mRNA	41740016	41765452	1	-	.	ID=g15195.t1;Parent=g15195;
OY759171.1_Sturmia_bella_genome_assembly,_chromosome:_4	AUGUSTUS	stop_codon	41740016	41740018	.	-	0	ID=g15195.t1.stop1;Parent=g15195.t1;
OY759171.1_Sturmia_bella_genome_assembly,_chromosome:_4	AUGUSTUS	CDS	41740016	41740218	1	-	2	ID=g15195.t1.CDS1;Parent=g15195.t1;
OY759171.1_Sturmia_bella_genome_assembly,_chromosome:_4	AUGUSTUS	exon	41740016	41740218	.	-	.	ID=g15195.t1.exon1;Parent=g15195.t1;
OY759171.1_Sturmia_bella_genome_assembly,_chromosome:_4	AUGUSTUS	intron	41740219	41751277	1	-	.	ID=g15195.t1.intron1;Parent=g15195.t1;
OY759171.1_Sturmia_bella_genome_assembly,_chromosome:_4	AUGUSTUS	CDS	41751278	41751590	1	-	0	ID=g15195.t1.CDS2;Parent=g15195.t1;
OY759171.1_Sturmia_bella_genome_assembly,_chromosome:_4	AUGUSTUS	exon	41751278	41751590	.	-	.	ID=g15195.t1.exon2;Parent=g15195.t1;
OY759171.1_Sturmia_bella_genome_assembly,_chromosome:_4	AUGUSTUS	intron	41751591	41751651	1	-	.	ID=g15195.t1.intron2;Parent=g15195.t1;
OY759171.1_Sturmia_bella_genome_assembly,_chromosome:_4	AUGUSTUS	CDS	41751652	41751783	1	-	0	ID=g15195.t1.CDS3;Parent=g15195.t1;
OY759171.1_Sturmia_bella_genome_assembly,_chromosome:_4	AUGUSTUS	exon	41751652	41751783	.	-	.	ID=g15195.t1.exon3;Parent=g15195.t1;
OY759171.1_Sturmia_bella_genome_assembly,_chromosome:_4	AUGUSTUS	intron	41751784	41764879	1	-	.	ID=g15195.t1.intron3;Parent=g15195.t1;
OY759171.1_Sturmia_bella_genome_assembly,_chromosome:_4	AUGUSTUS	CDS	41764880	41765074	1	-	0	ID=g15195.t1.CDS4;Parent=g15195.t1;
OY759171.1_Sturmia_bella_genome_assembly,_chromosome:_4	AUGUSTUS	exon	41764880	41765074	.	-	.	ID=g15195.t1.exon4;Parent=g15195.t1;
OY759171.1_Sturmia_bella_genome_assembly,_chromosome:_4	AUGUSTUS	intron	41765075	41765131	1	-	.	ID=g15195.t1.intron4;Parent=g15195.t1;
OY759171.1_Sturmia_bella_genome_assembly,_chromosome:_4	AUGUSTUS	CDS	41765132	41765452	1	-	0	ID=g15195.t1.CDS5;Parent=g15195.t1;
OY759171.1_Sturmia_bella_genome_assembly,_chromosome:_4	AUGUSTUS	exon	41765132	41765452	.	-	.	ID=g15195.t1.exon5;Parent=g15195.t1;
OY759171.1_Sturmia_bella_genome_assembly,_chromosome:_4	AUGUSTUS	start_codon	41765450	41765452	.	-	0	ID=g15195.t1.start1;Parent=g15195.t1;
OY759171.1_Sturmia_bella_genome_assembly,_chromosome:_4	AUGUSTUS	gene	41786865	41797360	.	-	.	ID=g15196;
OY759171.1_Sturmia_bella_genome_assembly,_chromosome:_4	AUGUSTUS	mRNA	41786865	41797360	0.96	-	.	ID=g15196.t1;Parent=g15196;
OY759171.1_Sturmia_bella_genome_assembly,_chromosome:_4	AUGUSTUS	stop_codon	41786865	41786867	.	-	0	ID=g15196.t1.stop1;Parent=g15196.t1;
OY759171.1_Sturmia_bella_genome_assembly,_chromosome:_4	AUGUSTUS	CDS	41786865	41786995	1	-	2	ID=g15196.t1.CDS1;Parent=g15196.t1;
OY759171.1_Sturmia_bella_genome_assembly,_chromosome:_4	AUGUSTUS	exon	41786865	41786995	.	-	.	ID=g15196.t1.exon1;Parent=g15196.t1;
OY759171.1_Sturmia_bella_genome_assembly,_chromosome:_4	AUGUSTUS	intron	41786996	41789948	1	-	.	ID=g15196.t1.intron1;Parent=g15196.t1;
OY759171.1_Sturmia_bella_genome_assembly,_chromosome:_4	AUGUSTUS	CDS	41789949	41791323	1	-	0	ID=g15196.t1.CDS2;Parent=g15196.t1;
OY759171.1_Sturmia_bella_genome_assembly,_chromosome:_4	AUGUSTUS	exon	41789949	41791323	.	-	.	ID=g15196.t1.exon2;Parent=g15196.t1;
OY759171.1_Sturmia_bella_genome_assembly,_chromosome:_4	AUGUSTUS	intron	41791324	41795757	1	-	.	ID=g15196.t1.intron2;Parent=g15196.t1;
OY759171.1_Sturmia_bella_genome_assembly,_chromosome:_4	AUGUSTUS	CDS	41795758	41795953	1	-	1	ID=g15196.t1.CDS3;Parent=g15196.t1;
OY759171.1_Sturmia_bella_genome_assembly,_chromosome:_4	AUGUSTUS	exon	41795758	41795953	.	-	.	ID=g15196.t1.exon3;Parent=g15196.t1;
OY759171.1_Sturmia_bella_genome_assembly,_chromosome:_4	AUGUSTUS	intron	41795954	41796005	1	-	.	ID=g15196.t1.intron3;Parent=g15196.t1;
OY759171.1_Sturmia_bella_genome_assembly,_chromosome:_4	AUGUSTUS	CDS	41796006	41796294	0.97	-	2	ID=g15196.t1.CDS4;Parent=g15196.t1;
OY759171.1_Sturmia_bella_genome_assembly,_chromosome:_4	AUGUSTUS	exon	41796006	41796294	.	-	.	ID=g15196.t1.exon4;Parent=g15196.t1;
OY759171.1_Sturmia_bella_genome_assembly,_chromosome:_4	AUGUSTUS	intron	41796295	41797335	0.96	-	.	ID=g15196.t1.intron4;Parent=g15196.t1;
OY759171.1_Sturmia_bella_genome_assembly,_chromosome:_4	AUGUSTUS	CDS	41797336	41797360	0.96	-	0	ID=g15196.t1.CDS5;Parent=g15196.t1;
OY759171.1_Sturmia_bella_genome_assembly,_chromosome:_4	AUGUSTUS	exon	41797336	41797360	.	-	.	ID=g15196.t1.exon5;Parent=g15196.t1;
OY759171.1_Sturmia_bella_genome_assembly,_chromosome:_4	AUGUSTUS	start_codon	41797358	41797360	.	-	0	ID=g15196.t1.start1;Parent=g15196.t1;
OY759171.1_Sturmia_bella_genome_assembly,_chromosome:_4	AUGUSTUS	gene	41819705	41820238	.	+	.	ID=g15197;
OY759171.1_Sturmia_bella_genome_assembly,_chromosome:_4	AUGUSTUS	mRNA	41819705	41820238	1	+	.	ID=g15197.t1;Parent=g15197;
OY759171.1_Sturmia_bella_genome_assembly,_chromosome:_4	AUGUSTUS	start_codon	41819705	41819707	.	+	0	ID=g15197.t1.start1;Parent=g15197.t1;
OY759171.1_Sturmia_bella_genome_assembly,_chromosome:_4	AUGUSTUS	CDS	41819705	41819864	1	+	0	ID=g15197.t1.CDS1;Parent=g15197.t1;
OY759171.1_Sturmia_bella_genome_assembly,_chromosome:_4	AUGUSTUS	exon	41819705	41819864	.	+	.	ID=g15197.t1.exon1;Parent=g15197.t1;
OY759171.1_Sturmia_bella_genome_assembly,_chromosome:_4	AUGUSTUS	intron	41819865	41819924	1	+	.	ID=g15197.t1.intron1;Parent=g15197.t1;
OY759171.1_Sturmia_bella_genome_assembly,_chromosome:_4	AUGUSTUS	CDS	41819925	41820238	1	+	2	ID=g15197.t1.CDS2;Parent=g15197.t1;
OY759171.1_Sturmia_bella_genome_assembly,_chromosome:_4	AUGUSTUS	exon	41819925	41820238	.	+	.	ID=g15197.t1.exon2;Parent=g15197.t1;
OY759171.1_Sturmia_bella_genome_assembly,_chromosome:_4	AUGUSTUS	stop_codon	41820236	41820238	.	+	0	ID=g15197.t1.stop1;Parent=g15197.t1;
OY759171.1_Sturmia_bella_genome_assembly,_chromosome:_4	AUGUSTUS	gene	41829756	41841254	.	-	.	ID=g15198;
OY759171.1_Sturmia_bella_genome_assembly,_chromosome:_4	AUGUSTUS	mRNA	41829756	41841254	0.34	-	.	ID=g15198.t1;Parent=g15198;
OY759171.1_Sturmia_bella_genome_assembly,_chromosome:_4	AUGUSTUS	stop_codon	41829756	41829758	.	-	0	ID=g15198.t1.stop1;Parent=g15198.t1;
OY759171.1_Sturmia_bella_genome_assembly,_chromosome:_4	AUGUSTUS	CDS	41829756	41830289	1	-	0	ID=g15198.t1.CDS1;Parent=g15198.t1;
OY759171.1_Sturmia_bella_genome_assembly,_chromosome:_4	AUGUSTUS	exon	41829756	41830289	.	-	.	ID=g15198.t1.exon1;Parent=g15198.t1;
OY759171.1_Sturmia_bella_genome_assembly,_chromosome:_4	AUGUSTUS	intron	41830290	41830347	1	-	.	ID=g15198.t1.intron1;Parent=g15198.t1;
OY759171.1_Sturmia_bella_genome_assembly,_chromosome:_4	AUGUSTUS	CDS	41830348	41830618	1	-	1	ID=g15198.t1.CDS2;Parent=g15198.t1;
OY759171.1_Sturmia_bella_genome_assembly,_chromosome:_4	AUGUSTUS	exon	41830348	41830618	.	-	.	ID=g15198.t1.exon2;Parent=g15198.t1;
OY759171.1_Sturmia_bella_genome_assembly,_chromosome:_4	AUGUSTUS	intron	41830619	41834834	1	-	.	ID=g15198.t1.intron2;Parent=g15198.t1;
OY759171.1_Sturmia_bella_genome_assembly,_chromosome:_4	AUGUSTUS	CDS	41834835	41835002	1	-	1	ID=g15198.t1.CDS3;Parent=g15198.t1;
OY759171.1_Sturmia_bella_genome_assembly,_chromosome:_4	AUGUSTUS	exon	41834835	41835002	.	-	.	ID=g15198.t1.exon3;Parent=g15198.t1;
OY759171.1_Sturmia_bella_genome_assembly,_chromosome:_4	AUGUSTUS	intron	41835003	41835077	1	-	.	ID=g15198.t1.intron3;Parent=g15198.t1;
OY759171.1_Sturmia_bella_genome_assembly,_chromosome:_4	AUGUSTUS	CDS	41835078	41835399	1	-	2	ID=g15198.t1.CDS4;Parent=g15198.t1;
OY759171.1_Sturmia_bella_genome_assembly,_chromosome:_4	AUGUSTUS	exon	41835078	41835399	.	-	.	ID=g15198.t1.exon4;Parent=g15198.t1;
OY759171.1_Sturmia_bella_genome_assembly,_chromosome:_4	AUGUSTUS	intron	41835400	41838293	1	-	.	ID=g15198.t1.intron4;Parent=g15198.t1;
OY759171.1_Sturmia_bella_genome_assembly,_chromosome:_4	AUGUSTUS	CDS	41838294	41838440	1	-	2	ID=g15198.t1.CDS5;Parent=g15198.t1;
OY759171.1_Sturmia_bella_genome_assembly,_chromosome:_4	AUGUSTUS	exon	41838294	41838440	.	-	.	ID=g15198.t1.exon5;Parent=g15198.t1;
OY759171.1_Sturmia_bella_genome_assembly,_chromosome:_4	AUGUSTUS	intron	41838441	41840602	0.71	-	.	ID=g15198.t1.intron5;Parent=g15198.t1;
OY759171.1_Sturmia_bella_genome_assembly,_chromosome:_4	AUGUSTUS	CDS	41840603	41841254	0.34	-	0	ID=g15198.t1.CDS6;Parent=g15198.t1;
OY759171.1_Sturmia_bella_genome_assembly,_chromosome:_4	AUGUSTUS	exon	41840603	41841254	.	-	.	ID=g15198.t1.exon6;Parent=g15198.t1;
OY759171.1_Sturmia_bella_genome_assembly,_chromosome:_4	AUGUSTUS	start_codon	41841252	41841254	.	-	0	ID=g15198.t1.start1;Parent=g15198.t1;
OY759171.1_Sturmia_bella_genome_assembly,_chromosome:_4	AUGUSTUS	gene	41841553	41842520	.	-	.	ID=g15199;
OY759171.1_Sturmia_bella_genome_assembly,_chromosome:_4	AUGUSTUS	mRNA	41841553	41842520	1	-	.	ID=g15199.t1;Parent=g15199;
OY759171.1_Sturmia_bella_genome_assembly,_chromosome:_4	AUGUSTUS	stop_codon	41841553	41841555	.	-	0	ID=g15199.t1.stop1;Parent=g15199.t1;
OY759171.1_Sturmia_bella_genome_assembly,_chromosome:_4	AUGUSTUS	CDS	41841553	41841608	1	-	2	ID=g15199.t1.CDS1;Parent=g15199.t1;
OY759171.1_Sturmia_bella_genome_assembly,_chromosome:_4	AUGUSTUS	exon	41841553	41841608	.	-	.	ID=g15199.t1.exon1;Parent=g15199.t1;
OY759171.1_Sturmia_bella_genome_assembly,_chromosome:_4	AUGUSTUS	intron	41841609	41841667	1	-	.	ID=g15199.t1.intron1;Parent=g15199.t1;
OY759171.1_Sturmia_bella_genome_assembly,_chromosome:_4	AUGUSTUS	CDS	41841668	41842520	1	-	0	ID=g15199.t1.CDS2;Parent=g15199.t1;
OY759171.1_Sturmia_bella_genome_assembly,_chromosome:_4	AUGUSTUS	exon	41841668	41842520	.	-	.	ID=g15199.t1.exon2;Parent=g15199.t1;
OY759171.1_Sturmia_bella_genome_assembly,_chromosome:_4	AUGUSTUS	start_codon	41842518	41842520	.	-	0	ID=g15199.t1.start1;Parent=g15199.t1;
OY759171.1_Sturmia_bella_genome_assembly,_chromosome:_4	AUGUSTUS	gene	41842630	41842914	.	-	.	ID=g15200;
OY759171.1_Sturmia_bella_genome_assembly,_chromosome:_4	AUGUSTUS	mRNA	41842630	41842914	1	-	.	ID=g15200.t1;Parent=g15200;
OY759171.1_Sturmia_bella_genome_assembly,_chromosome:_4	AUGUSTUS	stop_codon	41842630	41842632	.	-	0	ID=g15200.t1.stop1;Parent=g15200.t1;
OY759171.1_Sturmia_bella_genome_assembly,_chromosome:_4	AUGUSTUS	CDS	41842630	41842914	1	-	0	ID=g15200.t1.CDS1;Parent=g15200.t1;
OY759171.1_Sturmia_bella_genome_assembly,_chromosome:_4	AUGUSTUS	exon	41842630	41842914	.	-	.	ID=g15200.t1.exon1;Parent=g15200.t1;
OY759171.1_Sturmia_bella_genome_assembly,_chromosome:_4	AUGUSTUS	start_codon	41842912	41842914	.	-	0	ID=g15200.t1.start1;Parent=g15200.t1;
OY759171.1_Sturmia_bella_genome_assembly,_chromosome:_4	AUGUSTUS	gene	41844748	41862390	.	-	.	ID=g15201;
OY759171.1_Sturmia_bella_genome_assembly,_chromosome:_4	AUGUSTUS	mRNA	41844748	41862390	0.76	-	.	ID=g15201.t1;Parent=g15201;
OY759171.1_Sturmia_bella_genome_assembly,_chromosome:_4	AUGUSTUS	stop_codon	41844748	41844750	.	-	0	ID=g15201.t1.stop1;Parent=g15201.t1;
OY759171.1_Sturmia_bella_genome_assembly,_chromosome:_4	AUGUSTUS	CDS	41844748	41844896	1	-	2	ID=g15201.t1.CDS1;Parent=g15201.t1;
OY759171.1_Sturmia_bella_genome_assembly,_chromosome:_4	AUGUSTUS	exon	41844748	41844896	.	-	.	ID=g15201.t1.exon1;Parent=g15201.t1;
OY759171.1_Sturmia_bella_genome_assembly,_chromosome:_4	AUGUSTUS	intron	41844897	41847136	1	-	.	ID=g15201.t1.intron1;Parent=g15201.t1;
OY759171.1_Sturmia_bella_genome_assembly,_chromosome:_4	AUGUSTUS	CDS	41847137	41847310	1	-	2	ID=g15201.t1.CDS2;Parent=g15201.t1;
OY759171.1_Sturmia_bella_genome_assembly,_chromosome:_4	AUGUSTUS	exon	41847137	41847310	.	-	.	ID=g15201.t1.exon2;Parent=g15201.t1;
OY759171.1_Sturmia_bella_genome_assembly,_chromosome:_4	AUGUSTUS	intron	41847311	41847413	1	-	.	ID=g15201.t1.intron2;Parent=g15201.t1;
OY759171.1_Sturmia_bella_genome_assembly,_chromosome:_4	AUGUSTUS	CDS	41847414	41847491	1	-	2	ID=g15201.t1.CDS3;Parent=g15201.t1;
OY759171.1_Sturmia_bella_genome_assembly,_chromosome:_4	AUGUSTUS	exon	41847414	41847491	.	-	.	ID=g15201.t1.exon3;Parent=g15201.t1;
OY759171.1_Sturmia_bella_genome_assembly,_chromosome:_4	AUGUSTUS	intron	41847492	41847553	1	-	.	ID=g15201.t1.intron3;Parent=g15201.t1;
OY759171.1_Sturmia_bella_genome_assembly,_chromosome:_4	AUGUSTUS	CDS	41847554	41847828	1	-	1	ID=g15201.t1.CDS4;Parent=g15201.t1;
OY759171.1_Sturmia_bella_genome_assembly,_chromosome:_4	AUGUSTUS	exon	41847554	41847828	.	-	.	ID=g15201.t1.exon4;Parent=g15201.t1;
OY759171.1_Sturmia_bella_genome_assembly,_chromosome:_4	AUGUSTUS	intron	41847829	41852752	1	-	.	ID=g15201.t1.intron4;Parent=g15201.t1;
OY759171.1_Sturmia_bella_genome_assembly,_chromosome:_4	AUGUSTUS	CDS	41852753	41852836	1	-	1	ID=g15201.t1.CDS5;Parent=g15201.t1;
OY759171.1_Sturmia_bella_genome_assembly,_chromosome:_4	AUGUSTUS	exon	41852753	41852836	.	-	.	ID=g15201.t1.exon5;Parent=g15201.t1;
OY759171.1_Sturmia_bella_genome_assembly,_chromosome:_4	AUGUSTUS	intron	41852837	41852898	1	-	.	ID=g15201.t1.intron5;Parent=g15201.t1;
OY759171.1_Sturmia_bella_genome_assembly,_chromosome:_4	AUGUSTUS	CDS	41852899	41853095	1	-	0	ID=g15201.t1.CDS6;Parent=g15201.t1;
OY759171.1_Sturmia_bella_genome_assembly,_chromosome:_4	AUGUSTUS	exon	41852899	41853095	.	-	.	ID=g15201.t1.exon6;Parent=g15201.t1;
OY759171.1_Sturmia_bella_genome_assembly,_chromosome:_4	AUGUSTUS	intron	41853096	41855469	1	-	.	ID=g15201.t1.intron6;Parent=g15201.t1;
OY759171.1_Sturmia_bella_genome_assembly,_chromosome:_4	AUGUSTUS	CDS	41855470	41855730	1	-	0	ID=g15201.t1.CDS7;Parent=g15201.t1;
OY759171.1_Sturmia_bella_genome_assembly,_chromosome:_4	AUGUSTUS	exon	41855470	41855730	.	-	.	ID=g15201.t1.exon7;Parent=g15201.t1;
OY759171.1_Sturmia_bella_genome_assembly,_chromosome:_4	AUGUSTUS	intron	41855731	41862198	1	-	.	ID=g15201.t1.intron7;Parent=g15201.t1;
OY759171.1_Sturmia_bella_genome_assembly,_chromosome:_4	AUGUSTUS	CDS	41862199	41862390	0.76	-	0	ID=g15201.t1.CDS8;Parent=g15201.t1;
OY759171.1_Sturmia_bella_genome_assembly,_chromosome:_4	AUGUSTUS	exon	41862199	41862390	.	-	.	ID=g15201.t1.exon8;Parent=g15201.t1;
OY759171.1_Sturmia_bella_genome_assembly,_chromosome:_4	AUGUSTUS	start_codon	41862388	41862390	.	-	0	ID=g15201.t1.start1;Parent=g15201.t1;
OY759171.1_Sturmia_bella_genome_assembly,_chromosome:_4	AUGUSTUS	gene	41874164	41874560	.	+	.	ID=g15202;
OY759171.1_Sturmia_bella_genome_assembly,_chromosome:_4	AUGUSTUS	mRNA	41874164	41874560	1	+	.	ID=g15202.t1;Parent=g15202;
OY759171.1_Sturmia_bella_genome_assembly,_chromosome:_4	AUGUSTUS	start_codon	41874164	41874166	.	+	0	ID=g15202.t1.start1;Parent=g15202.t1;
OY759171.1_Sturmia_bella_genome_assembly,_chromosome:_4	AUGUSTUS	CDS	41874164	41874403	1	+	0	ID=g15202.t1.CDS1;Parent=g15202.t1;
OY759171.1_Sturmia_bella_genome_assembly,_chromosome:_4	AUGUSTUS	exon	41874164	41874403	.	+	.	ID=g15202.t1.exon1;Parent=g15202.t1;
OY759171.1_Sturmia_bella_genome_assembly,_chromosome:_4	AUGUSTUS	intron	41874404	41874458	1	+	.	ID=g15202.t1.intron1;Parent=g15202.t1;
OY759171.1_Sturmia_bella_genome_assembly,_chromosome:_4	AUGUSTUS	CDS	41874459	41874560	1	+	0	ID=g15202.t1.CDS2;Parent=g15202.t1;
OY759171.1_Sturmia_bella_genome_assembly,_chromosome:_4	AUGUSTUS	exon	41874459	41874560	.	+	.	ID=g15202.t1.exon2;Parent=g15202.t1;
OY759171.1_Sturmia_bella_genome_assembly,_chromosome:_4	AUGUSTUS	stop_codon	41874558	41874560	.	+	0	ID=g15202.t1.stop1;Parent=g15202.t1;
OY759171.1_Sturmia_bella_genome_assembly,_chromosome:_4	AUGUSTUS	gene	41875919	41879652	.	-	.	ID=g15203;
OY759171.1_Sturmia_bella_genome_assembly,_chromosome:_4	AUGUSTUS	mRNA	41878289	41879652	0.48	-	.	ID=g15203.t1;Parent=g15203;
OY759171.1_Sturmia_bella_genome_assembly,_chromosome:_4	AUGUSTUS	stop_codon	41878289	41878291	.	-	0	ID=g15203.t1.stop1;Parent=g15203.t1;
OY759171.1_Sturmia_bella_genome_assembly,_chromosome:_4	AUGUSTUS	CDS	41878289	41878344	0.94	-	2	ID=g15203.t1.CDS1;Parent=g15203.t1;
OY759171.1_Sturmia_bella_genome_assembly,_chromosome:_4	AUGUSTUS	exon	41878289	41878344	.	-	.	ID=g15203.t1.exon1;Parent=g15203.t1;
OY759171.1_Sturmia_bella_genome_assembly,_chromosome:_4	AUGUSTUS	intron	41878345	41878403	0.94	-	.	ID=g15203.t1.intron1;Parent=g15203.t1;
OY759171.1_Sturmia_bella_genome_assembly,_chromosome:_4	AUGUSTUS	CDS	41878404	41879067	0.58	-	0	ID=g15203.t1.CDS2;Parent=g15203.t1;
OY759171.1_Sturmia_bella_genome_assembly,_chromosome:_4	AUGUSTUS	exon	41878404	41879067	.	-	.	ID=g15203.t1.exon2;Parent=g15203.t1;
OY759171.1_Sturmia_bella_genome_assembly,_chromosome:_4	AUGUSTUS	intron	41879068	41879301	0.5	-	.	ID=g15203.t1.intron2;Parent=g15203.t1;
OY759171.1_Sturmia_bella_genome_assembly,_chromosome:_4	AUGUSTUS	CDS	41879302	41879652	0.7	-	0	ID=g15203.t1.CDS3;Parent=g15203.t1;
OY759171.1_Sturmia_bella_genome_assembly,_chromosome:_4	AUGUSTUS	exon	41879302	41879652	.	-	.	ID=g15203.t1.exon3;Parent=g15203.t1;
OY759171.1_Sturmia_bella_genome_assembly,_chromosome:_4	AUGUSTUS	start_codon	41879650	41879652	.	-	0	ID=g15203.t1.start1;Parent=g15203.t1;
OY759171.1_Sturmia_bella_genome_assembly,_chromosome:_4	AUGUSTUS	mRNA	41875919	41879652	0.17	-	.	ID=g15203.t2;Parent=g15203;
OY759171.1_Sturmia_bella_genome_assembly,_chromosome:_4	AUGUSTUS	stop_codon	41875919	41875921	.	-	0	ID=g15203.t2.stop1;Parent=g15203.t2;
OY759171.1_Sturmia_bella_genome_assembly,_chromosome:_4	AUGUSTUS	CDS	41875919	41876044	0.92	-	0	ID=g15203.t2.CDS1;Parent=g15203.t2;
OY759171.1_Sturmia_bella_genome_assembly,_chromosome:_4	AUGUSTUS	exon	41875919	41876044	.	-	.	ID=g15203.t2.exon1;Parent=g15203.t2;
OY759171.1_Sturmia_bella_genome_assembly,_chromosome:_4	AUGUSTUS	intron	41876045	41876542	0.76	-	.	ID=g15203.t2.intron1;Parent=g15203.t2;
OY759171.1_Sturmia_bella_genome_assembly,_chromosome:_4	AUGUSTUS	CDS	41876543	41876863	0.41	-	0	ID=g15203.t2.CDS2;Parent=g15203.t2;
OY759171.1_Sturmia_bella_genome_assembly,_chromosome:_4	AUGUSTUS	exon	41876543	41876863	.	-	.	ID=g15203.t2.exon2;Parent=g15203.t2;
OY759171.1_Sturmia_bella_genome_assembly,_chromosome:_4	AUGUSTUS	intron	41876864	41877382	0.44	-	.	ID=g15203.t2.intron2;Parent=g15203.t2;
OY759171.1_Sturmia_bella_genome_assembly,_chromosome:_4	AUGUSTUS	CDS	41877383	41877744	0.47	-	2	ID=g15203.t2.CDS3;Parent=g15203.t2;
OY759171.1_Sturmia_bella_genome_assembly,_chromosome:_4	AUGUSTUS	exon	41877383	41877744	.	-	.	ID=g15203.t2.exon3;Parent=g15203.t2;
OY759171.1_Sturmia_bella_genome_assembly,_chromosome:_4	AUGUSTUS	intron	41877745	41878403	0.84	-	.	ID=g15203.t2.intron3;Parent=g15203.t2;
OY759171.1_Sturmia_bella_genome_assembly,_chromosome:_4	AUGUSTUS	CDS	41878404	41879067	0.72	-	0	ID=g15203.t2.CDS4;Parent=g15203.t2;
OY759171.1_Sturmia_bella_genome_assembly,_chromosome:_4	AUGUSTUS	exon	41878404	41879067	.	-	.	ID=g15203.t2.exon4;Parent=g15203.t2;
OY759171.1_Sturmia_bella_genome_assembly,_chromosome:_4	AUGUSTUS	intron	41879068	41879301	0.54	-	.	ID=g15203.t2.intron4;Parent=g15203.t2;
OY759171.1_Sturmia_bella_genome_assembly,_chromosome:_4	AUGUSTUS	CDS	41879302	41879652	0.66	-	0	ID=g15203.t2.CDS5;Parent=g15203.t2;
OY759171.1_Sturmia_bella_genome_assembly,_chromosome:_4	AUGUSTUS	exon	41879302	41879652	.	-	.	ID=g15203.t2.exon5;Parent=g15203.t2;
OY759171.1_Sturmia_bella_genome_assembly,_chromosome:_4	AUGUSTUS	start_codon	41879650	41879652	.	-	0	ID=g15203.t2.start1;Parent=g15203.t2;
OY759171.1_Sturmia_bella_genome_assembly,_chromosome:_4	AUGUSTUS	gene	41886720	41888112	.	-	.	ID=g15204;
OY759171.1_Sturmia_bella_genome_assembly,_chromosome:_4	AUGUSTUS	mRNA	41886720	41888112	0.26	-	.	ID=g15204.t1;Parent=g15204;
OY759171.1_Sturmia_bella_genome_assembly,_chromosome:_4	AUGUSTUS	stop_codon	41886720	41886722	.	-	0	ID=g15204.t1.stop1;Parent=g15204.t1;
OY759171.1_Sturmia_bella_genome_assembly,_chromosome:_4	AUGUSTUS	CDS	41886720	41886867	0.51	-	1	ID=g15204.t1.CDS1;Parent=g15204.t1;
OY759171.1_Sturmia_bella_genome_assembly,_chromosome:_4	AUGUSTUS	exon	41886720	41886867	.	-	.	ID=g15204.t1.exon1;Parent=g15204.t1;
OY759171.1_Sturmia_bella_genome_assembly,_chromosome:_4	AUGUSTUS	intron	41886868	41886928	0.51	-	.	ID=g15204.t1.intron1;Parent=g15204.t1;
OY759171.1_Sturmia_bella_genome_assembly,_chromosome:_4	AUGUSTUS	CDS	41886929	41887491	0.56	-	0	ID=g15204.t1.CDS2;Parent=g15204.t1;
OY759171.1_Sturmia_bella_genome_assembly,_chromosome:_4	AUGUSTUS	exon	41886929	41887491	.	-	.	ID=g15204.t1.exon2;Parent=g15204.t1;
OY759171.1_Sturmia_bella_genome_assembly,_chromosome:_4	AUGUSTUS	intron	41887492	41887959	0.56	-	.	ID=g15204.t1.intron2;Parent=g15204.t1;
OY759171.1_Sturmia_bella_genome_assembly,_chromosome:_4	AUGUSTUS	CDS	41887960	41888112	1	-	0	ID=g15204.t1.CDS3;Parent=g15204.t1;
OY759171.1_Sturmia_bella_genome_assembly,_chromosome:_4	AUGUSTUS	exon	41887960	41888112	.	-	.	ID=g15204.t1.exon3;Parent=g15204.t1;
OY759171.1_Sturmia_bella_genome_assembly,_chromosome:_4	AUGUSTUS	start_codon	41888110	41888112	.	-	0	ID=g15204.t1.start1;Parent=g15204.t1;
OY759171.1_Sturmia_bella_genome_assembly,_chromosome:_4	AUGUSTUS	gene	41896125	41897171	.	-	.	ID=g15205;
OY759171.1_Sturmia_bella_genome_assembly,_chromosome:_4	AUGUSTUS	mRNA	41896125	41897171	1	-	.	ID=g15205.t1;Parent=g15205;
OY759171.1_Sturmia_bella_genome_assembly,_chromosome:_4	AUGUSTUS	stop_codon	41896125	41896127	.	-	0	ID=g15205.t1.stop1;Parent=g15205.t1;
OY759171.1_Sturmia_bella_genome_assembly,_chromosome:_4	AUGUSTUS	CDS	41896125	41897012	1	-	0	ID=g15205.t1.CDS1;Parent=g15205.t1;
OY759171.1_Sturmia_bella_genome_assembly,_chromosome:_4	AUGUSTUS	exon	41896125	41897012	.	-	.	ID=g15205.t1.exon1;Parent=g15205.t1;
OY759171.1_Sturmia_bella_genome_assembly,_chromosome:_4	AUGUSTUS	intron	41897013	41897075	1	-	.	ID=g15205.t1.intron1;Parent=g15205.t1;
OY759171.1_Sturmia_bella_genome_assembly,_chromosome:_4	AUGUSTUS	CDS	41897076	41897171	1	-	0	ID=g15205.t1.CDS2;Parent=g15205.t1;
OY759171.1_Sturmia_bella_genome_assembly,_chromosome:_4	AUGUSTUS	exon	41897076	41897171	.	-	.	ID=g15205.t1.exon2;Parent=g15205.t1;
OY759171.1_Sturmia_bella_genome_assembly,_chromosome:_4	AUGUSTUS	start_codon	41897169	41897171	.	-	0	ID=g15205.t1.start1;Parent=g15205.t1;
OY759171.1_Sturmia_bella_genome_assembly,_chromosome:_4	AUGUSTUS	gene	41913909	41916175	.	-	.	ID=g15206;
OY759171.1_Sturmia_bella_genome_assembly,_chromosome:_4	AUGUSTUS	mRNA	41913909	41916175	0.69	-	.	ID=g15206.t1;Parent=g15206;
OY759171.1_Sturmia_bella_genome_assembly,_chromosome:_4	AUGUSTUS	stop_codon	41913909	41913911	.	-	0	ID=g15206.t1.stop1;Parent=g15206.t1;
OY759171.1_Sturmia_bella_genome_assembly,_chromosome:_4	AUGUSTUS	CDS	41913909	41914198	0.69	-	2	ID=g15206.t1.CDS1;Parent=g15206.t1;
OY759171.1_Sturmia_bella_genome_assembly,_chromosome:_4	AUGUSTUS	exon	41913909	41914198	.	-	.	ID=g15206.t1.exon1;Parent=g15206.t1;
OY759171.1_Sturmia_bella_genome_assembly,_chromosome:_4	AUGUSTUS	intron	41914199	41914253	1	-	.	ID=g15206.t1.intron1;Parent=g15206.t1;
OY759171.1_Sturmia_bella_genome_assembly,_chromosome:_4	AUGUSTUS	CDS	41914254	41915243	0.99	-	2	ID=g15206.t1.CDS2;Parent=g15206.t1;
OY759171.1_Sturmia_bella_genome_assembly,_chromosome:_4	AUGUSTUS	exon	41914254	41915243	.	-	.	ID=g15206.t1.exon2;Parent=g15206.t1;
OY759171.1_Sturmia_bella_genome_assembly,_chromosome:_4	AUGUSTUS	intron	41915244	41915313	1	-	.	ID=g15206.t1.intron2;Parent=g15206.t1;
OY759171.1_Sturmia_bella_genome_assembly,_chromosome:_4	AUGUSTUS	CDS	41915314	41916175	1	-	0	ID=g15206.t1.CDS3;Parent=g15206.t1;
OY759171.1_Sturmia_bella_genome_assembly,_chromosome:_4	AUGUSTUS	exon	41915314	41916175	.	-	.	ID=g15206.t1.exon3;Parent=g15206.t1;
OY759171.1_Sturmia_bella_genome_assembly,_chromosome:_4	AUGUSTUS	start_codon	41916173	41916175	.	-	0	ID=g15206.t1.start1;Parent=g15206.t1;
OY759171.1_Sturmia_bella_genome_assembly,_chromosome:_4	AUGUSTUS	gene	41925080	41929109	.	+	.	ID=g15207;
OY759171.1_Sturmia_bella_genome_assembly,_chromosome:_4	AUGUSTUS	mRNA	41925080	41929109	0.68	+	.	ID=g15207.t1;Parent=g15207;
OY759171.1_Sturmia_bella_genome_assembly,_chromosome:_4	AUGUSTUS	start_codon	41925080	41925082	.	+	0	ID=g15207.t1.start1;Parent=g15207.t1;
OY759171.1_Sturmia_bella_genome_assembly,_chromosome:_4	AUGUSTUS	CDS	41925080	41925144	0.7	+	0	ID=g15207.t1.CDS1;Parent=g15207.t1;
OY759171.1_Sturmia_bella_genome_assembly,_chromosome:_4	AUGUSTUS	exon	41925080	41925144	.	+	.	ID=g15207.t1.exon1;Parent=g15207.t1;
OY759171.1_Sturmia_bella_genome_assembly,_chromosome:_4	AUGUSTUS	intron	41925145	41928475	0.69	+	.	ID=g15207.t1.intron1;Parent=g15207.t1;
OY759171.1_Sturmia_bella_genome_assembly,_chromosome:_4	AUGUSTUS	CDS	41928476	41929109	0.98	+	1	ID=g15207.t1.CDS2;Parent=g15207.t1;
OY759171.1_Sturmia_bella_genome_assembly,_chromosome:_4	AUGUSTUS	exon	41928476	41929109	.	+	.	ID=g15207.t1.exon2;Parent=g15207.t1;
OY759171.1_Sturmia_bella_genome_assembly,_chromosome:_4	AUGUSTUS	stop_codon	41929107	41929109	.	+	0	ID=g15207.t1.stop1;Parent=g15207.t1;
OY759171.1_Sturmia_bella_genome_assembly,_chromosome:_4	AUGUSTUS	gene	41930100	41930933	.	-	.	ID=g15208;
OY759171.1_Sturmia_bella_genome_assembly,_chromosome:_4	AUGUSTUS	mRNA	41930100	41930933	1	-	.	ID=g15208.t1;Parent=g15208;
OY759171.1_Sturmia_bella_genome_assembly,_chromosome:_4	AUGUSTUS	stop_codon	41930100	41930102	.	-	0	ID=g15208.t1.stop1;Parent=g15208.t1;
OY759171.1_Sturmia_bella_genome_assembly,_chromosome:_4	AUGUSTUS	CDS	41930100	41930933	1	-	0	ID=g15208.t1.CDS1;Parent=g15208.t1;
OY759171.1_Sturmia_bella_genome_assembly,_chromosome:_4	AUGUSTUS	exon	41930100	41930933	.	-	.	ID=g15208.t1.exon1;Parent=g15208.t1;
OY759171.1_Sturmia_bella_genome_assembly,_chromosome:_4	AUGUSTUS	start_codon	41930931	41930933	.	-	0	ID=g15208.t1.start1;Parent=g15208.t1;
OY759171.1_Sturmia_bella_genome_assembly,_chromosome:_4	AUGUSTUS	gene	41935328	41955596	.	-	.	ID=g15209;
OY759171.1_Sturmia_bella_genome_assembly,_chromosome:_4	AUGUSTUS	mRNA	41935328	41955596	0.79	-	.	ID=g15209.t1;Parent=g15209;
OY759171.1_Sturmia_bella_genome_assembly,_chromosome:_4	AUGUSTUS	stop_codon	41935328	41935330	.	-	0	ID=g15209.t1.stop1;Parent=g15209.t1;
OY759171.1_Sturmia_bella_genome_assembly,_chromosome:_4	AUGUSTUS	CDS	41935328	41935869	0.82	-	2	ID=g15209.t1.CDS1;Parent=g15209.t1;
OY759171.1_Sturmia_bella_genome_assembly,_chromosome:_4	AUGUSTUS	exon	41935328	41935869	.	-	.	ID=g15209.t1.exon1;Parent=g15209.t1;
OY759171.1_Sturmia_bella_genome_assembly,_chromosome:_4	AUGUSTUS	intron	41935870	41937282	1	-	.	ID=g15209.t1.intron1;Parent=g15209.t1;
OY759171.1_Sturmia_bella_genome_assembly,_chromosome:_4	AUGUSTUS	CDS	41937283	41938032	0.97	-	2	ID=g15209.t1.CDS2;Parent=g15209.t1;
OY759171.1_Sturmia_bella_genome_assembly,_chromosome:_4	AUGUSTUS	exon	41937283	41938032	.	-	.	ID=g15209.t1.exon2;Parent=g15209.t1;
OY759171.1_Sturmia_bella_genome_assembly,_chromosome:_4	AUGUSTUS	intron	41938033	41955280	0.97	-	.	ID=g15209.t1.intron2;Parent=g15209.t1;
OY759171.1_Sturmia_bella_genome_assembly,_chromosome:_4	AUGUSTUS	CDS	41955281	41955596	1	-	0	ID=g15209.t1.CDS3;Parent=g15209.t1;
OY759171.1_Sturmia_bella_genome_assembly,_chromosome:_4	AUGUSTUS	exon	41955281	41955596	.	-	.	ID=g15209.t1.exon3;Parent=g15209.t1;
OY759171.1_Sturmia_bella_genome_assembly,_chromosome:_4	AUGUSTUS	start_codon	41955594	41955596	.	-	0	ID=g15209.t1.start1;Parent=g15209.t1;
OY759171.1_Sturmia_bella_genome_assembly,_chromosome:_4	AUGUSTUS	gene	41975961	41976944	.	+	.	ID=g15210;
OY759171.1_Sturmia_bella_genome_assembly,_chromosome:_4	AUGUSTUS	mRNA	41975961	41976944	0.95	+	.	ID=g15210.t1;Parent=g15210;
OY759171.1_Sturmia_bella_genome_assembly,_chromosome:_4	AUGUSTUS	start_codon	41975961	41975963	.	+	0	ID=g15210.t1.start1;Parent=g15210.t1;
OY759171.1_Sturmia_bella_genome_assembly,_chromosome:_4	AUGUSTUS	CDS	41975961	41976944	0.95	+	0	ID=g15210.t1.CDS1;Parent=g15210.t1;
OY759171.1_Sturmia_bella_genome_assembly,_chromosome:_4	AUGUSTUS	exon	41975961	41976944	.	+	.	ID=g15210.t1.exon1;Parent=g15210.t1;
OY759171.1_Sturmia_bella_genome_assembly,_chromosome:_4	AUGUSTUS	stop_codon	41976942	41976944	.	+	0	ID=g15210.t1.stop1;Parent=g15210.t1;
OY759171.1_Sturmia_bella_genome_assembly,_chromosome:_4	AUGUSTUS	gene	41977040	41978422	.	+	.	ID=g15211;
OY759171.1_Sturmia_bella_genome_assembly,_chromosome:_4	AUGUSTUS	mRNA	41977040	41978422	0.93	+	.	ID=g15211.t1;Parent=g15211;
OY759171.1_Sturmia_bella_genome_assembly,_chromosome:_4	AUGUSTUS	start_codon	41977040	41977042	.	+	0	ID=g15211.t1.start1;Parent=g15211.t1;
OY759171.1_Sturmia_bella_genome_assembly,_chromosome:_4	AUGUSTUS	CDS	41977040	41978422	0.93	+	0	ID=g15211.t1.CDS1;Parent=g15211.t1;
OY759171.1_Sturmia_bella_genome_assembly,_chromosome:_4	AUGUSTUS	exon	41977040	41978422	.	+	.	ID=g15211.t1.exon1;Parent=g15211.t1;
OY759171.1_Sturmia_bella_genome_assembly,_chromosome:_4	AUGUSTUS	stop_codon	41978420	41978422	.	+	0	ID=g15211.t1.stop1;Parent=g15211.t1;
OY759171.1_Sturmia_bella_genome_assembly,_chromosome:_4	AUGUSTUS	gene	42016721	42021515	.	+	.	ID=g15212;
OY759171.1_Sturmia_bella_genome_assembly,_chromosome:_4	AUGUSTUS	mRNA	42016721	42021515	0.84	+	.	ID=g15212.t1;Parent=g15212;
OY759171.1_Sturmia_bella_genome_assembly,_chromosome:_4	AUGUSTUS	start_codon	42016721	42016723	.	+	0	ID=g15212.t1.start1;Parent=g15212.t1;
OY759171.1_Sturmia_bella_genome_assembly,_chromosome:_4	AUGUSTUS	CDS	42016721	42017450	0.88	+	0	ID=g15212.t1.CDS1;Parent=g15212.t1;
OY759171.1_Sturmia_bella_genome_assembly,_chromosome:_4	AUGUSTUS	exon	42016721	42017450	.	+	.	ID=g15212.t1.exon1;Parent=g15212.t1;
OY759171.1_Sturmia_bella_genome_assembly,_chromosome:_4	AUGUSTUS	intron	42017451	42021483	0.84	+	.	ID=g15212.t1.intron1;Parent=g15212.t1;
OY759171.1_Sturmia_bella_genome_assembly,_chromosome:_4	AUGUSTUS	CDS	42021484	42021515	0.93	+	2	ID=g15212.t1.CDS2;Parent=g15212.t1;
OY759171.1_Sturmia_bella_genome_assembly,_chromosome:_4	AUGUSTUS	exon	42021484	42021515	.	+	.	ID=g15212.t1.exon2;Parent=g15212.t1;
OY759171.1_Sturmia_bella_genome_assembly,_chromosome:_4	AUGUSTUS	stop_codon	42021513	42021515	.	+	0	ID=g15212.t1.stop1;Parent=g15212.t1;
OY759171.1_Sturmia_bella_genome_assembly,_chromosome:_4	AUGUSTUS	mRNA	42016721	42021515	0.5	+	.	ID=g15212.t2;Parent=g15212;
OY759171.1_Sturmia_bella_genome_assembly,_chromosome:_4	AUGUSTUS	start_codon	42016721	42016723	.	+	0	ID=g15212.t2.start1;Parent=g15212.t2;
OY759171.1_Sturmia_bella_genome_assembly,_chromosome:_4	AUGUSTUS	CDS	42016721	42018047	0.97	+	0	ID=g15212.t2.CDS1;Parent=g15212.t2;
OY759171.1_Sturmia_bella_genome_assembly,_chromosome:_4	AUGUSTUS	exon	42016721	42018047	.	+	.	ID=g15212.t2.exon1;Parent=g15212.t2;
OY759171.1_Sturmia_bella_genome_assembly,_chromosome:_4	AUGUSTUS	intron	42018048	42018112	0.97	+	.	ID=g15212.t2.intron1;Parent=g15212.t2;
OY759171.1_Sturmia_bella_genome_assembly,_chromosome:_4	AUGUSTUS	CDS	42018113	42018657	0.53	+	2	ID=g15212.t2.CDS2;Parent=g15212.t2;
OY759171.1_Sturmia_bella_genome_assembly,_chromosome:_4	AUGUSTUS	exon	42018113	42018657	.	+	.	ID=g15212.t2.exon2;Parent=g15212.t2;
OY759171.1_Sturmia_bella_genome_assembly,_chromosome:_4	AUGUSTUS	intron	42018658	42018827	0.55	+	.	ID=g15212.t2.intron2;Parent=g15212.t2;
OY759171.1_Sturmia_bella_genome_assembly,_chromosome:_4	AUGUSTUS	CDS	42018828	42019384	0.93	+	0	ID=g15212.t2.CDS3;Parent=g15212.t2;
OY759171.1_Sturmia_bella_genome_assembly,_chromosome:_4	AUGUSTUS	exon	42018828	42019384	.	+	.	ID=g15212.t2.exon3;Parent=g15212.t2;
OY759171.1_Sturmia_bella_genome_assembly,_chromosome:_4	AUGUSTUS	intron	42019385	42021415	0.98	+	.	ID=g15212.t2.intron3;Parent=g15212.t2;
OY759171.1_Sturmia_bella_genome_assembly,_chromosome:_4	AUGUSTUS	CDS	42021416	42021515	0.99	+	1	ID=g15212.t2.CDS4;Parent=g15212.t2;
OY759171.1_Sturmia_bella_genome_assembly,_chromosome:_4	AUGUSTUS	exon	42021416	42021515	.	+	.	ID=g15212.t2.exon4;Parent=g15212.t2;
OY759171.1_Sturmia_bella_genome_assembly,_chromosome:_4	AUGUSTUS	stop_codon	42021513	42021515	.	+	0	ID=g15212.t2.stop1;Parent=g15212.t2;
OY759171.1_Sturmia_bella_genome_assembly,_chromosome:_4	AUGUSTUS	gene	42025843	42026862	.	+	.	ID=g15213;
OY759171.1_Sturmia_bella_genome_assembly,_chromosome:_4	AUGUSTUS	mRNA	42025843	42026862	1	+	.	ID=g15213.t1;Parent=g15213;
OY759171.1_Sturmia_bella_genome_assembly,_chromosome:_4	AUGUSTUS	start_codon	42025843	42025845	.	+	0	ID=g15213.t1.start1;Parent=g15213.t1;
OY759171.1_Sturmia_bella_genome_assembly,_chromosome:_4	AUGUSTUS	CDS	42025843	42026862	1	+	0	ID=g15213.t1.CDS1;Parent=g15213.t1;
OY759171.1_Sturmia_bella_genome_assembly,_chromosome:_4	AUGUSTUS	exon	42025843	42026862	.	+	.	ID=g15213.t1.exon1;Parent=g15213.t1;
OY759171.1_Sturmia_bella_genome_assembly,_chromosome:_4	AUGUSTUS	stop_codon	42026860	42026862	.	+	0	ID=g15213.t1.stop1;Parent=g15213.t1;
OY759171.1_Sturmia_bella_genome_assembly,_chromosome:_4	AUGUSTUS	gene	42032861	42033248	.	-	.	ID=g15214;
OY759171.1_Sturmia_bella_genome_assembly,_chromosome:_4	AUGUSTUS	mRNA	42032861	42033248	0.43	-	.	ID=g15214.t1;Parent=g15214;
OY759171.1_Sturmia_bella_genome_assembly,_chromosome:_4	AUGUSTUS	stop_codon	42032861	42032863	.	-	0	ID=g15214.t1.stop1;Parent=g15214.t1;
OY759171.1_Sturmia_bella_genome_assembly,_chromosome:_4	AUGUSTUS	CDS	42032861	42032964	1	-	2	ID=g15214.t1.CDS1;Parent=g15214.t1;
OY759171.1_Sturmia_bella_genome_assembly,_chromosome:_4	AUGUSTUS	exon	42032861	42032964	.	-	.	ID=g15214.t1.exon1;Parent=g15214.t1;
OY759171.1_Sturmia_bella_genome_assembly,_chromosome:_4	AUGUSTUS	intron	42032965	42033028	1	-	.	ID=g15214.t1.intron1;Parent=g15214.t1;
OY759171.1_Sturmia_bella_genome_assembly,_chromosome:_4	AUGUSTUS	CDS	42033029	42033156	0.95	-	1	ID=g15214.t1.CDS2;Parent=g15214.t1;
OY759171.1_Sturmia_bella_genome_assembly,_chromosome:_4	AUGUSTUS	exon	42033029	42033156	.	-	.	ID=g15214.t1.exon2;Parent=g15214.t1;
OY759171.1_Sturmia_bella_genome_assembly,_chromosome:_4	AUGUSTUS	intron	42033157	42033210	0.78	-	.	ID=g15214.t1.intron2;Parent=g15214.t1;
OY759171.1_Sturmia_bella_genome_assembly,_chromosome:_4	AUGUSTUS	CDS	42033211	42033248	0.43	-	0	ID=g15214.t1.CDS3;Parent=g15214.t1;
OY759171.1_Sturmia_bella_genome_assembly,_chromosome:_4	AUGUSTUS	exon	42033211	42033248	.	-	.	ID=g15214.t1.exon3;Parent=g15214.t1;
OY759171.1_Sturmia_bella_genome_assembly,_chromosome:_4	AUGUSTUS	start_codon	42033246	42033248	.	-	0	ID=g15214.t1.start1;Parent=g15214.t1;
OY759171.1_Sturmia_bella_genome_assembly,_chromosome:_4	AUGUSTUS	gene	42280460	42309865	.	+	.	ID=g15215;
OY759171.1_Sturmia_bella_genome_assembly,_chromosome:_4	AUGUSTUS	mRNA	42280460	42309865	0.1	+	.	ID=g15215.t1;Parent=g15215;
OY759171.1_Sturmia_bella_genome_assembly,_chromosome:_4	AUGUSTUS	start_codon	42280460	42280462	.	+	0	ID=g15215.t1.start1;Parent=g15215.t1;
OY759171.1_Sturmia_bella_genome_assembly,_chromosome:_4	AUGUSTUS	CDS	42280460	42280469	0.1	+	0	ID=g15215.t1.CDS1;Parent=g15215.t1;
OY759171.1_Sturmia_bella_genome_assembly,_chromosome:_4	AUGUSTUS	exon	42280460	42280469	.	+	.	ID=g15215.t1.exon1;Parent=g15215.t1;
OY759171.1_Sturmia_bella_genome_assembly,_chromosome:_4	AUGUSTUS	intron	42280470	42282846	0.1	+	.	ID=g15215.t1.intron1;Parent=g15215.t1;
OY759171.1_Sturmia_bella_genome_assembly,_chromosome:_4	AUGUSTUS	CDS	42282847	42283042	0.81	+	2	ID=g15215.t1.CDS2;Parent=g15215.t1;
OY759171.1_Sturmia_bella_genome_assembly,_chromosome:_4	AUGUSTUS	exon	42282847	42283042	.	+	.	ID=g15215.t1.exon2;Parent=g15215.t1;
OY759171.1_Sturmia_bella_genome_assembly,_chromosome:_4	AUGUSTUS	intron	42283043	42309600	0.81	+	.	ID=g15215.t1.intron2;Parent=g15215.t1;
OY759171.1_Sturmia_bella_genome_assembly,_chromosome:_4	AUGUSTUS	CDS	42309601	42309865	0.98	+	1	ID=g15215.t1.CDS3;Parent=g15215.t1;
OY759171.1_Sturmia_bella_genome_assembly,_chromosome:_4	AUGUSTUS	exon	42309601	42309865	.	+	.	ID=g15215.t1.exon3;Parent=g15215.t1;
OY759171.1_Sturmia_bella_genome_assembly,_chromosome:_4	AUGUSTUS	stop_codon	42309863	42309865	.	+	0	ID=g15215.t1.stop1;Parent=g15215.t1;
OY759171.1_Sturmia_bella_genome_assembly,_chromosome:_4	AUGUSTUS	gene	42315660	42315875	.	+	.	ID=g15216;
OY759171.1_Sturmia_bella_genome_assembly,_chromosome:_4	AUGUSTUS	mRNA	42315660	42315875	0.92	+	.	ID=g15216.t1;Parent=g15216;
OY759171.1_Sturmia_bella_genome_assembly,_chromosome:_4	AUGUSTUS	start_codon	42315660	42315662	.	+	0	ID=g15216.t1.start1;Parent=g15216.t1;
OY759171.1_Sturmia_bella_genome_assembly,_chromosome:_4	AUGUSTUS	CDS	42315660	42315875	0.92	+	0	ID=g15216.t1.CDS1;Parent=g15216.t1;
OY759171.1_Sturmia_bella_genome_assembly,_chromosome:_4	AUGUSTUS	exon	42315660	42315875	.	+	.	ID=g15216.t1.exon1;Parent=g15216.t1;
OY759171.1_Sturmia_bella_genome_assembly,_chromosome:_4	AUGUSTUS	stop_codon	42315873	42315875	.	+	0	ID=g15216.t1.stop1;Parent=g15216.t1;
OY759171.1_Sturmia_bella_genome_assembly,_chromosome:_4	AUGUSTUS	gene	42316832	42317848	.	+	.	ID=g15217;
OY759171.1_Sturmia_bella_genome_assembly,_chromosome:_4	AUGUSTUS	mRNA	42316832	42317848	0.59	+	.	ID=g15217.t1;Parent=g15217;
OY759171.1_Sturmia_bella_genome_assembly,_chromosome:_4	AUGUSTUS	start_codon	42316832	42316834	.	+	0	ID=g15217.t1.start1;Parent=g15217.t1;
OY759171.1_Sturmia_bella_genome_assembly,_chromosome:_4	AUGUSTUS	CDS	42316832	42316908	0.59	+	0	ID=g15217.t1.CDS1;Parent=g15217.t1;
OY759171.1_Sturmia_bella_genome_assembly,_chromosome:_4	AUGUSTUS	exon	42316832	42316908	.	+	.	ID=g15217.t1.exon1;Parent=g15217.t1;
OY759171.1_Sturmia_bella_genome_assembly,_chromosome:_4	AUGUSTUS	intron	42316909	42317643	0.98	+	.	ID=g15217.t1.intron1;Parent=g15217.t1;
OY759171.1_Sturmia_bella_genome_assembly,_chromosome:_4	AUGUSTUS	CDS	42317644	42317848	1	+	1	ID=g15217.t1.CDS2;Parent=g15217.t1;
OY759171.1_Sturmia_bella_genome_assembly,_chromosome:_4	AUGUSTUS	exon	42317644	42317848	.	+	.	ID=g15217.t1.exon2;Parent=g15217.t1;
OY759171.1_Sturmia_bella_genome_assembly,_chromosome:_4	AUGUSTUS	stop_codon	42317846	42317848	.	+	0	ID=g15217.t1.stop1;Parent=g15217.t1;
OY759171.1_Sturmia_bella_genome_assembly,_chromosome:_4	AUGUSTUS	gene	42388014	42392595	.	+	.	ID=g15218;
OY759171.1_Sturmia_bella_genome_assembly,_chromosome:_4	AUGUSTUS	mRNA	42388014	42392595	0.52	+	.	ID=g15218.t1;Parent=g15218;
OY759171.1_Sturmia_bella_genome_assembly,_chromosome:_4	AUGUSTUS	start_codon	42388014	42388016	.	+	0	ID=g15218.t1.start1;Parent=g15218.t1;
OY759171.1_Sturmia_bella_genome_assembly,_chromosome:_4	AUGUSTUS	CDS	42388014	42390231	0.87	+	0	ID=g15218.t1.CDS1;Parent=g15218.t1;
OY759171.1_Sturmia_bella_genome_assembly,_chromosome:_4	AUGUSTUS	exon	42388014	42390231	.	+	.	ID=g15218.t1.exon1;Parent=g15218.t1;
OY759171.1_Sturmia_bella_genome_assembly,_chromosome:_4	AUGUSTUS	intron	42390232	42390323	1	+	.	ID=g15218.t1.intron1;Parent=g15218.t1;
OY759171.1_Sturmia_bella_genome_assembly,_chromosome:_4	AUGUSTUS	CDS	42390324	42390725	0.99	+	2	ID=g15218.t1.CDS2;Parent=g15218.t1;
OY759171.1_Sturmia_bella_genome_assembly,_chromosome:_4	AUGUSTUS	exon	42390324	42390725	.	+	.	ID=g15218.t1.exon2;Parent=g15218.t1;
OY759171.1_Sturmia_bella_genome_assembly,_chromosome:_4	AUGUSTUS	intron	42390726	42392338	0.61	+	.	ID=g15218.t1.intron2;Parent=g15218.t1;
OY759171.1_Sturmia_bella_genome_assembly,_chromosome:_4	AUGUSTUS	CDS	42392339	42392595	0.61	+	2	ID=g15218.t1.CDS3;Parent=g15218.t1;
OY759171.1_Sturmia_bella_genome_assembly,_chromosome:_4	AUGUSTUS	exon	42392339	42392595	.	+	.	ID=g15218.t1.exon3;Parent=g15218.t1;
OY759171.1_Sturmia_bella_genome_assembly,_chromosome:_4	AUGUSTUS	stop_codon	42392593	42392595	.	+	0	ID=g15218.t1.stop1;Parent=g15218.t1;
OY759171.1_Sturmia_bella_genome_assembly,_chromosome:_4	AUGUSTUS	gene	42424147	42450523	.	+	.	ID=g15219;
OY759171.1_Sturmia_bella_genome_assembly,_chromosome:_4	AUGUSTUS	mRNA	42424147	42450523	1	+	.	ID=g15219.t1;Parent=g15219;
OY759171.1_Sturmia_bella_genome_assembly,_chromosome:_4	AUGUSTUS	start_codon	42424147	42424149	.	+	0	ID=g15219.t1.start1;Parent=g15219.t1;
OY759171.1_Sturmia_bella_genome_assembly,_chromosome:_4	AUGUSTUS	CDS	42424147	42424504	1	+	0	ID=g15219.t1.CDS1;Parent=g15219.t1;
OY759171.1_Sturmia_bella_genome_assembly,_chromosome:_4	AUGUSTUS	exon	42424147	42424504	.	+	.	ID=g15219.t1.exon1;Parent=g15219.t1;
OY759171.1_Sturmia_bella_genome_assembly,_chromosome:_4	AUGUSTUS	intron	42424505	42450341	1	+	.	ID=g15219.t1.intron1;Parent=g15219.t1;
OY759171.1_Sturmia_bella_genome_assembly,_chromosome:_4	AUGUSTUS	CDS	42450342	42450523	1	+	2	ID=g15219.t1.CDS2;Parent=g15219.t1;
OY759171.1_Sturmia_bella_genome_assembly,_chromosome:_4	AUGUSTUS	exon	42450342	42450523	.	+	.	ID=g15219.t1.exon2;Parent=g15219.t1;
OY759171.1_Sturmia_bella_genome_assembly,_chromosome:_4	AUGUSTUS	stop_codon	42450521	42450523	.	+	0	ID=g15219.t1.stop1;Parent=g15219.t1;
OY759171.1_Sturmia_bella_genome_assembly,_chromosome:_4	AUGUSTUS	gene	42465936	42488072	.	+	.	ID=g15220;
OY759171.1_Sturmia_bella_genome_assembly,_chromosome:_4	AUGUSTUS	mRNA	42465936	42488072	1	+	.	ID=g15220.t1;Parent=g15220;
OY759171.1_Sturmia_bella_genome_assembly,_chromosome:_4	AUGUSTUS	start_codon	42465936	42465938	.	+	0	ID=g15220.t1.start1;Parent=g15220.t1;
OY759171.1_Sturmia_bella_genome_assembly,_chromosome:_4	AUGUSTUS	CDS	42465936	42466197	1	+	0	ID=g15220.t1.CDS1;Parent=g15220.t1;
OY759171.1_Sturmia_bella_genome_assembly,_chromosome:_4	AUGUSTUS	exon	42465936	42466197	.	+	.	ID=g15220.t1.exon1;Parent=g15220.t1;
OY759171.1_Sturmia_bella_genome_assembly,_chromosome:_4	AUGUSTUS	intron	42466198	42466498	1	+	.	ID=g15220.t1.intron1;Parent=g15220.t1;
OY759171.1_Sturmia_bella_genome_assembly,_chromosome:_4	AUGUSTUS	CDS	42466499	42466663	1	+	2	ID=g15220.t1.CDS2;Parent=g15220.t1;
OY759171.1_Sturmia_bella_genome_assembly,_chromosome:_4	AUGUSTUS	exon	42466499	42466663	.	+	.	ID=g15220.t1.exon2;Parent=g15220.t1;
OY759171.1_Sturmia_bella_genome_assembly,_chromosome:_4	AUGUSTUS	intron	42466664	42478004	1	+	.	ID=g15220.t1.intron2;Parent=g15220.t1;
OY759171.1_Sturmia_bella_genome_assembly,_chromosome:_4	AUGUSTUS	CDS	42478005	42478380	1	+	2	ID=g15220.t1.CDS3;Parent=g15220.t1;
OY759171.1_Sturmia_bella_genome_assembly,_chromosome:_4	AUGUSTUS	exon	42478005	42478380	.	+	.	ID=g15220.t1.exon3;Parent=g15220.t1;
OY759171.1_Sturmia_bella_genome_assembly,_chromosome:_4	AUGUSTUS	intron	42478381	42481806	1	+	.	ID=g15220.t1.intron3;Parent=g15220.t1;
OY759171.1_Sturmia_bella_genome_assembly,_chromosome:_4	AUGUSTUS	CDS	42481807	42482036	1	+	1	ID=g15220.t1.CDS4;Parent=g15220.t1;
OY759171.1_Sturmia_bella_genome_assembly,_chromosome:_4	AUGUSTUS	exon	42481807	42482036	.	+	.	ID=g15220.t1.exon4;Parent=g15220.t1;
OY759171.1_Sturmia_bella_genome_assembly,_chromosome:_4	AUGUSTUS	intron	42482037	42482594	1	+	.	ID=g15220.t1.intron4;Parent=g15220.t1;
OY759171.1_Sturmia_bella_genome_assembly,_chromosome:_4	AUGUSTUS	CDS	42482595	42482759	1	+	2	ID=g15220.t1.CDS5;Parent=g15220.t1;
OY759171.1_Sturmia_bella_genome_assembly,_chromosome:_4	AUGUSTUS	exon	42482595	42482759	.	+	.	ID=g15220.t1.exon5;Parent=g15220.t1;
OY759171.1_Sturmia_bella_genome_assembly,_chromosome:_4	AUGUSTUS	intron	42482760	42483800	1	+	.	ID=g15220.t1.intron5;Parent=g15220.t1;
OY759171.1_Sturmia_bella_genome_assembly,_chromosome:_4	AUGUSTUS	CDS	42483801	42484328	1	+	2	ID=g15220.t1.CDS6;Parent=g15220.t1;
OY759171.1_Sturmia_bella_genome_assembly,_chromosome:_4	AUGUSTUS	exon	42483801	42484328	.	+	.	ID=g15220.t1.exon6;Parent=g15220.t1;
OY759171.1_Sturmia_bella_genome_assembly,_chromosome:_4	AUGUSTUS	intron	42484329	42487629	1	+	.	ID=g15220.t1.intron6;Parent=g15220.t1;
OY759171.1_Sturmia_bella_genome_assembly,_chromosome:_4	AUGUSTUS	CDS	42487630	42488072	1	+	2	ID=g15220.t1.CDS7;Parent=g15220.t1;
OY759171.1_Sturmia_bella_genome_assembly,_chromosome:_4	AUGUSTUS	exon	42487630	42488072	.	+	.	ID=g15220.t1.exon7;Parent=g15220.t1;
OY759171.1_Sturmia_bella_genome_assembly,_chromosome:_4	AUGUSTUS	stop_codon	42488070	42488072	.	+	0	ID=g15220.t1.stop1;Parent=g15220.t1;
OY759171.1_Sturmia_bella_genome_assembly,_chromosome:_4	AUGUSTUS	gene	42500086	42505985	.	-	.	ID=g15221;
OY759171.1_Sturmia_bella_genome_assembly,_chromosome:_4	AUGUSTUS	mRNA	42500086	42505985	1	-	.	ID=g15221.t1;Parent=g15221;
OY759171.1_Sturmia_bella_genome_assembly,_chromosome:_4	AUGUSTUS	stop_codon	42500086	42500088	.	-	0	ID=g15221.t1.stop1;Parent=g15221.t1;
OY759171.1_Sturmia_bella_genome_assembly,_chromosome:_4	AUGUSTUS	CDS	42500086	42500136	1	-	0	ID=g15221.t1.CDS1;Parent=g15221.t1;
OY759171.1_Sturmia_bella_genome_assembly,_chromosome:_4	AUGUSTUS	exon	42500086	42500136	.	-	.	ID=g15221.t1.exon1;Parent=g15221.t1;
OY759171.1_Sturmia_bella_genome_assembly,_chromosome:_4	AUGUSTUS	intron	42500137	42500199	1	-	.	ID=g15221.t1.intron1;Parent=g15221.t1;
OY759171.1_Sturmia_bella_genome_assembly,_chromosome:_4	AUGUSTUS	CDS	42500200	42500352	1	-	0	ID=g15221.t1.CDS2;Parent=g15221.t1;
OY759171.1_Sturmia_bella_genome_assembly,_chromosome:_4	AUGUSTUS	exon	42500200	42500352	.	-	.	ID=g15221.t1.exon2;Parent=g15221.t1;
OY759171.1_Sturmia_bella_genome_assembly,_chromosome:_4	AUGUSTUS	intron	42500353	42500435	1	-	.	ID=g15221.t1.intron2;Parent=g15221.t1;
OY759171.1_Sturmia_bella_genome_assembly,_chromosome:_4	AUGUSTUS	CDS	42500436	42500534	1	-	0	ID=g15221.t1.CDS3;Parent=g15221.t1;
OY759171.1_Sturmia_bella_genome_assembly,_chromosome:_4	AUGUSTUS	exon	42500436	42500534	.	-	.	ID=g15221.t1.exon3;Parent=g15221.t1;
OY759171.1_Sturmia_bella_genome_assembly,_chromosome:_4	AUGUSTUS	intron	42500535	42505026	1	-	.	ID=g15221.t1.intron3;Parent=g15221.t1;
OY759171.1_Sturmia_bella_genome_assembly,_chromosome:_4	AUGUSTUS	CDS	42505027	42505405	1	-	1	ID=g15221.t1.CDS4;Parent=g15221.t1;
OY759171.1_Sturmia_bella_genome_assembly,_chromosome:_4	AUGUSTUS	exon	42505027	42505405	.	-	.	ID=g15221.t1.exon4;Parent=g15221.t1;
OY759171.1_Sturmia_bella_genome_assembly,_chromosome:_4	AUGUSTUS	intron	42505406	42505464	1	-	.	ID=g15221.t1.intron4;Parent=g15221.t1;
OY759171.1_Sturmia_bella_genome_assembly,_chromosome:_4	AUGUSTUS	CDS	42505465	42505985	1	-	0	ID=g15221.t1.CDS5;Parent=g15221.t1;
OY759171.1_Sturmia_bella_genome_assembly,_chromosome:_4	AUGUSTUS	exon	42505465	42505985	.	-	.	ID=g15221.t1.exon5;Parent=g15221.t1;
OY759171.1_Sturmia_bella_genome_assembly,_chromosome:_4	AUGUSTUS	start_codon	42505983	42505985	.	-	0	ID=g15221.t1.start1;Parent=g15221.t1;
OY759171.1_Sturmia_bella_genome_assembly,_chromosome:_4	AUGUSTUS	gene	42519589	42528752	.	+	.	ID=g15222;
OY759171.1_Sturmia_bella_genome_assembly,_chromosome:_4	AUGUSTUS	mRNA	42519589	42528752	1	+	.	ID=g15222.t1;Parent=g15222;
OY759171.1_Sturmia_bella_genome_assembly,_chromosome:_4	AUGUSTUS	start_codon	42519589	42519591	.	+	0	ID=g15222.t1.start1;Parent=g15222.t1;
OY759171.1_Sturmia_bella_genome_assembly,_chromosome:_4	AUGUSTUS	CDS	42519589	42519706	1	+	0	ID=g15222.t1.CDS1;Parent=g15222.t1;
OY759171.1_Sturmia_bella_genome_assembly,_chromosome:_4	AUGUSTUS	exon	42519589	42519706	.	+	.	ID=g15222.t1.exon1;Parent=g15222.t1;
OY759171.1_Sturmia_bella_genome_assembly,_chromosome:_4	AUGUSTUS	intron	42519707	42519762	1	+	.	ID=g15222.t1.intron1;Parent=g15222.t1;
OY759171.1_Sturmia_bella_genome_assembly,_chromosome:_4	AUGUSTUS	CDS	42519763	42519936	1	+	2	ID=g15222.t1.CDS2;Parent=g15222.t1;
OY759171.1_Sturmia_bella_genome_assembly,_chromosome:_4	AUGUSTUS	exon	42519763	42519936	.	+	.	ID=g15222.t1.exon2;Parent=g15222.t1;
OY759171.1_Sturmia_bella_genome_assembly,_chromosome:_4	AUGUSTUS	intron	42519937	42519993	1	+	.	ID=g15222.t1.intron2;Parent=g15222.t1;
OY759171.1_Sturmia_bella_genome_assembly,_chromosome:_4	AUGUSTUS	CDS	42519994	42520134	1	+	2	ID=g15222.t1.CDS3;Parent=g15222.t1;
OY759171.1_Sturmia_bella_genome_assembly,_chromosome:_4	AUGUSTUS	exon	42519994	42520134	.	+	.	ID=g15222.t1.exon3;Parent=g15222.t1;
OY759171.1_Sturmia_bella_genome_assembly,_chromosome:_4	AUGUSTUS	intron	42520135	42521574	1	+	.	ID=g15222.t1.intron3;Parent=g15222.t1;
OY759171.1_Sturmia_bella_genome_assembly,_chromosome:_4	AUGUSTUS	CDS	42521575	42521688	1	+	2	ID=g15222.t1.CDS4;Parent=g15222.t1;
OY759171.1_Sturmia_bella_genome_assembly,_chromosome:_4	AUGUSTUS	exon	42521575	42521688	.	+	.	ID=g15222.t1.exon4;Parent=g15222.t1;
OY759171.1_Sturmia_bella_genome_assembly,_chromosome:_4	AUGUSTUS	intron	42521689	42523838	1	+	.	ID=g15222.t1.intron4;Parent=g15222.t1;
OY759171.1_Sturmia_bella_genome_assembly,_chromosome:_4	AUGUSTUS	CDS	42523839	42524745	1	+	2	ID=g15222.t1.CDS5;Parent=g15222.t1;
OY759171.1_Sturmia_bella_genome_assembly,_chromosome:_4	AUGUSTUS	exon	42523839	42524745	.	+	.	ID=g15222.t1.exon5;Parent=g15222.t1;
OY759171.1_Sturmia_bella_genome_assembly,_chromosome:_4	AUGUSTUS	intron	42524746	42524807	1	+	.	ID=g15222.t1.intron5;Parent=g15222.t1;
OY759171.1_Sturmia_bella_genome_assembly,_chromosome:_4	AUGUSTUS	CDS	42524808	42524898	1	+	1	ID=g15222.t1.CDS6;Parent=g15222.t1;
OY759171.1_Sturmia_bella_genome_assembly,_chromosome:_4	AUGUSTUS	exon	42524808	42524898	.	+	.	ID=g15222.t1.exon6;Parent=g15222.t1;
OY759171.1_Sturmia_bella_genome_assembly,_chromosome:_4	AUGUSTUS	intron	42524899	42524957	1	+	.	ID=g15222.t1.intron6;Parent=g15222.t1;
OY759171.1_Sturmia_bella_genome_assembly,_chromosome:_4	AUGUSTUS	CDS	42524958	42525221	1	+	0	ID=g15222.t1.CDS7;Parent=g15222.t1;
OY759171.1_Sturmia_bella_genome_assembly,_chromosome:_4	AUGUSTUS	exon	42524958	42525221	.	+	.	ID=g15222.t1.exon7;Parent=g15222.t1;
OY759171.1_Sturmia_bella_genome_assembly,_chromosome:_4	AUGUSTUS	intron	42525222	42525278	1	+	.	ID=g15222.t1.intron7;Parent=g15222.t1;
OY759171.1_Sturmia_bella_genome_assembly,_chromosome:_4	AUGUSTUS	CDS	42525279	42525556	1	+	0	ID=g15222.t1.CDS8;Parent=g15222.t1;
OY759171.1_Sturmia_bella_genome_assembly,_chromosome:_4	AUGUSTUS	exon	42525279	42525556	.	+	.	ID=g15222.t1.exon8;Parent=g15222.t1;
OY759171.1_Sturmia_bella_genome_assembly,_chromosome:_4	AUGUSTUS	intron	42525557	42527563	1	+	.	ID=g15222.t1.intron8;Parent=g15222.t1;
OY759171.1_Sturmia_bella_genome_assembly,_chromosome:_4	AUGUSTUS	CDS	42527564	42527756	1	+	1	ID=g15222.t1.CDS9;Parent=g15222.t1;
OY759171.1_Sturmia_bella_genome_assembly,_chromosome:_4	AUGUSTUS	exon	42527564	42527756	.	+	.	ID=g15222.t1.exon9;Parent=g15222.t1;
OY759171.1_Sturmia_bella_genome_assembly,_chromosome:_4	AUGUSTUS	intron	42527757	42528409	1	+	.	ID=g15222.t1.intron9;Parent=g15222.t1;
OY759171.1_Sturmia_bella_genome_assembly,_chromosome:_4	AUGUSTUS	CDS	42528410	42528603	1	+	0	ID=g15222.t1.CDS10;Parent=g15222.t1;
OY759171.1_Sturmia_bella_genome_assembly,_chromosome:_4	AUGUSTUS	exon	42528410	42528603	.	+	.	ID=g15222.t1.exon10;Parent=g15222.t1;
OY759171.1_Sturmia_bella_genome_assembly,_chromosome:_4	AUGUSTUS	intron	42528604	42528661	1	+	.	ID=g15222.t1.intron10;Parent=g15222.t1;
OY759171.1_Sturmia_bella_genome_assembly,_chromosome:_4	AUGUSTUS	CDS	42528662	42528752	1	+	1	ID=g15222.t1.CDS11;Parent=g15222.t1;
OY759171.1_Sturmia_bella_genome_assembly,_chromosome:_4	AUGUSTUS	exon	42528662	42528752	.	+	.	ID=g15222.t1.exon11;Parent=g15222.t1;
OY759171.1_Sturmia_bella_genome_assembly,_chromosome:_4	AUGUSTUS	stop_codon	42528750	42528752	.	+	0	ID=g15222.t1.stop1;Parent=g15222.t1;
OY759171.1_Sturmia_bella_genome_assembly,_chromosome:_4	AUGUSTUS	gene	42534891	42535139	.	+	.	ID=g15223;
OY759171.1_Sturmia_bella_genome_assembly,_chromosome:_4	AUGUSTUS	mRNA	42534891	42535139	1	+	.	ID=g15223.t1;Parent=g15223;
OY759171.1_Sturmia_bella_genome_assembly,_chromosome:_4	AUGUSTUS	start_codon	42534891	42534893	.	+	0	ID=g15223.t1.start1;Parent=g15223.t1;
OY759171.1_Sturmia_bella_genome_assembly,_chromosome:_4	AUGUSTUS	CDS	42534891	42535139	1	+	0	ID=g15223.t1.CDS1;Parent=g15223.t1;
OY759171.1_Sturmia_bella_genome_assembly,_chromosome:_4	AUGUSTUS	exon	42534891	42535139	.	+	.	ID=g15223.t1.exon1;Parent=g15223.t1;
OY759171.1_Sturmia_bella_genome_assembly,_chromosome:_4	AUGUSTUS	stop_codon	42535137	42535139	.	+	0	ID=g15223.t1.stop1;Parent=g15223.t1;
OY759171.1_Sturmia_bella_genome_assembly,_chromosome:_4	AUGUSTUS	gene	42542294	42542590	.	+	.	ID=g15224;
OY759171.1_Sturmia_bella_genome_assembly,_chromosome:_4	AUGUSTUS	mRNA	42542294	42542590	0.49	+	.	ID=g15224.t1;Parent=g15224;
OY759171.1_Sturmia_bella_genome_assembly,_chromosome:_4	AUGUSTUS	start_codon	42542294	42542296	.	+	0	ID=g15224.t1.start1;Parent=g15224.t1;
OY759171.1_Sturmia_bella_genome_assembly,_chromosome:_4	AUGUSTUS	CDS	42542294	42542590	0.49	+	0	ID=g15224.t1.CDS1;Parent=g15224.t1;
OY759171.1_Sturmia_bella_genome_assembly,_chromosome:_4	AUGUSTUS	exon	42542294	42542590	.	+	.	ID=g15224.t1.exon1;Parent=g15224.t1;
OY759171.1_Sturmia_bella_genome_assembly,_chromosome:_4	AUGUSTUS	stop_codon	42542588	42542590	.	+	0	ID=g15224.t1.stop1;Parent=g15224.t1;
OY759171.1_Sturmia_bella_genome_assembly,_chromosome:_4	AUGUSTUS	gene	42708954	42711555	.	+	.	ID=g15225;
OY759171.1_Sturmia_bella_genome_assembly,_chromosome:_4	AUGUSTUS	mRNA	42708954	42711555	0.99	+	.	ID=g15225.t1;Parent=g15225;
OY759171.1_Sturmia_bella_genome_assembly,_chromosome:_4	AUGUSTUS	start_codon	42708954	42708956	.	+	0	ID=g15225.t1.start1;Parent=g15225.t1;
OY759171.1_Sturmia_bella_genome_assembly,_chromosome:_4	AUGUSTUS	CDS	42708954	42709242	0.99	+	0	ID=g15225.t1.CDS1;Parent=g15225.t1;
OY759171.1_Sturmia_bella_genome_assembly,_chromosome:_4	AUGUSTUS	exon	42708954	42709242	.	+	.	ID=g15225.t1.exon1;Parent=g15225.t1;
OY759171.1_Sturmia_bella_genome_assembly,_chromosome:_4	AUGUSTUS	intron	42709243	42711037	0.99	+	.	ID=g15225.t1.intron1;Parent=g15225.t1;
OY759171.1_Sturmia_bella_genome_assembly,_chromosome:_4	AUGUSTUS	CDS	42711038	42711555	0.99	+	2	ID=g15225.t1.CDS2;Parent=g15225.t1;
OY759171.1_Sturmia_bella_genome_assembly,_chromosome:_4	AUGUSTUS	exon	42711038	42711555	.	+	.	ID=g15225.t1.exon2;Parent=g15225.t1;
OY759171.1_Sturmia_bella_genome_assembly,_chromosome:_4	AUGUSTUS	stop_codon	42711553	42711555	.	+	0	ID=g15225.t1.stop1;Parent=g15225.t1;
OY759171.1_Sturmia_bella_genome_assembly,_chromosome:_4	AUGUSTUS	gene	42711684	42718378	.	-	.	ID=g15226;
OY759171.1_Sturmia_bella_genome_assembly,_chromosome:_4	AUGUSTUS	mRNA	42711684	42718378	0.46	-	.	ID=g15226.t1;Parent=g15226;
OY759171.1_Sturmia_bella_genome_assembly,_chromosome:_4	AUGUSTUS	stop_codon	42711684	42711686	.	-	0	ID=g15226.t1.stop1;Parent=g15226.t1;
OY759171.1_Sturmia_bella_genome_assembly,_chromosome:_4	AUGUSTUS	CDS	42711684	42711704	0.49	-	0	ID=g15226.t1.CDS1;Parent=g15226.t1;
OY759171.1_Sturmia_bella_genome_assembly,_chromosome:_4	AUGUSTUS	exon	42711684	42711704	.	-	.	ID=g15226.t1.exon1;Parent=g15226.t1;
OY759171.1_Sturmia_bella_genome_assembly,_chromosome:_4	AUGUSTUS	intron	42711705	42714058	0.49	-	.	ID=g15226.t1.intron1;Parent=g15226.t1;
OY759171.1_Sturmia_bella_genome_assembly,_chromosome:_4	AUGUSTUS	CDS	42714059	42718378	0.87	-	0	ID=g15226.t1.CDS2;Parent=g15226.t1;
OY759171.1_Sturmia_bella_genome_assembly,_chromosome:_4	AUGUSTUS	exon	42714059	42718378	.	-	.	ID=g15226.t1.exon2;Parent=g15226.t1;
OY759171.1_Sturmia_bella_genome_assembly,_chromosome:_4	AUGUSTUS	start_codon	42718376	42718378	.	-	0	ID=g15226.t1.start1;Parent=g15226.t1;
OY759171.1_Sturmia_bella_genome_assembly,_chromosome:_4	AUGUSTUS	gene	42743598	42746560	.	+	.	ID=g15227;
OY759171.1_Sturmia_bella_genome_assembly,_chromosome:_4	AUGUSTUS	mRNA	42743598	42746560	1	+	.	ID=g15227.t1;Parent=g15227;
OY759171.1_Sturmia_bella_genome_assembly,_chromosome:_4	AUGUSTUS	start_codon	42743598	42743600	.	+	0	ID=g15227.t1.start1;Parent=g15227.t1;
OY759171.1_Sturmia_bella_genome_assembly,_chromosome:_4	AUGUSTUS	CDS	42743598	42743630	1	+	0	ID=g15227.t1.CDS1;Parent=g15227.t1;
OY759171.1_Sturmia_bella_genome_assembly,_chromosome:_4	AUGUSTUS	exon	42743598	42743630	.	+	.	ID=g15227.t1.exon1;Parent=g15227.t1;
OY759171.1_Sturmia_bella_genome_assembly,_chromosome:_4	AUGUSTUS	intron	42743631	42745711	1	+	.	ID=g15227.t1.intron1;Parent=g15227.t1;
OY759171.1_Sturmia_bella_genome_assembly,_chromosome:_4	AUGUSTUS	CDS	42745712	42745977	1	+	0	ID=g15227.t1.CDS2;Parent=g15227.t1;
OY759171.1_Sturmia_bella_genome_assembly,_chromosome:_4	AUGUSTUS	exon	42745712	42745977	.	+	.	ID=g15227.t1.exon2;Parent=g15227.t1;
OY759171.1_Sturmia_bella_genome_assembly,_chromosome:_4	AUGUSTUS	intron	42745978	42746043	1	+	.	ID=g15227.t1.intron2;Parent=g15227.t1;
OY759171.1_Sturmia_bella_genome_assembly,_chromosome:_4	AUGUSTUS	CDS	42746044	42746560	1	+	1	ID=g15227.t1.CDS3;Parent=g15227.t1;
OY759171.1_Sturmia_bella_genome_assembly,_chromosome:_4	AUGUSTUS	exon	42746044	42746560	.	+	.	ID=g15227.t1.exon3;Parent=g15227.t1;
OY759171.1_Sturmia_bella_genome_assembly,_chromosome:_4	AUGUSTUS	stop_codon	42746558	42746560	.	+	0	ID=g15227.t1.stop1;Parent=g15227.t1;
OY759171.1_Sturmia_bella_genome_assembly,_chromosome:_4	AUGUSTUS	gene	42814901	42815325	.	-	.	ID=g15228;
OY759171.1_Sturmia_bella_genome_assembly,_chromosome:_4	AUGUSTUS	mRNA	42814901	42815325	0.49	-	.	ID=g15228.t1;Parent=g15228;
OY759171.1_Sturmia_bella_genome_assembly,_chromosome:_4	AUGUSTUS	stop_codon	42814901	42814903	.	-	0	ID=g15228.t1.stop1;Parent=g15228.t1;
OY759171.1_Sturmia_bella_genome_assembly,_chromosome:_4	AUGUSTUS	CDS	42814901	42815083	0.49	-	0	ID=g15228.t1.CDS1;Parent=g15228.t1;
OY759171.1_Sturmia_bella_genome_assembly,_chromosome:_4	AUGUSTUS	exon	42814901	42815083	.	-	.	ID=g15228.t1.exon1;Parent=g15228.t1;
OY759171.1_Sturmia_bella_genome_assembly,_chromosome:_4	AUGUSTUS	intron	42815084	42815184	0.49	-	.	ID=g15228.t1.intron1;Parent=g15228.t1;
OY759171.1_Sturmia_bella_genome_assembly,_chromosome:_4	AUGUSTUS	CDS	42815185	42815325	0.8	-	0	ID=g15228.t1.CDS2;Parent=g15228.t1;
OY759171.1_Sturmia_bella_genome_assembly,_chromosome:_4	AUGUSTUS	exon	42815185	42815325	.	-	.	ID=g15228.t1.exon2;Parent=g15228.t1;
OY759171.1_Sturmia_bella_genome_assembly,_chromosome:_4	AUGUSTUS	start_codon	42815323	42815325	.	-	0	ID=g15228.t1.start1;Parent=g15228.t1;
OY759171.1_Sturmia_bella_genome_assembly,_chromosome:_4	GeneMark.hmm3	mRNA	42814901	42815325	.	-	.	ID=g15228.t2;Parent=g15228;
OY759171.1_Sturmia_bella_genome_assembly,_chromosome:_4	GeneMark.hmm3	stop_codon	42814901	42814903	.	-	0	ID=g15228.t2.stop1;Parent=g15228.t2;
OY759171.1_Sturmia_bella_genome_assembly,_chromosome:_4	GeneMark.hmm3	CDS	42814901	42815020	.	-	0	ID=g15228.t2.CDS1;Parent=g15228.t2;
OY759171.1_Sturmia_bella_genome_assembly,_chromosome:_4	GeneMark.hmm3	exon	42814901	42815020	0	-	.	ID=g15228.t2.exon1;Parent=g15228.t2;
OY759171.1_Sturmia_bella_genome_assembly,_chromosome:_4	GeneMark.hmm3	intron	42815021	42815112	.	-	0	ID=g15228.t2.intron1;Parent=g15228.t2;
OY759171.1_Sturmia_bella_genome_assembly,_chromosome:_4	GeneMark.hmm3	CDS	42815113	42815325	.	-	0	ID=g15228.t2.CDS2;Parent=g15228.t2;
OY759171.1_Sturmia_bella_genome_assembly,_chromosome:_4	GeneMark.hmm3	exon	42815113	42815325	0	-	.	ID=g15228.t2.exon2;Parent=g15228.t2;
OY759171.1_Sturmia_bella_genome_assembly,_chromosome:_4	GeneMark.hmm3	start_codon	42815323	42815325	.	-	0	ID=g15228.t2.start1;Parent=g15228.t2;
OY759171.1_Sturmia_bella_genome_assembly,_chromosome:_4	AUGUSTUS	gene	42815530	42816944	.	-	.	ID=g15229;
OY759171.1_Sturmia_bella_genome_assembly,_chromosome:_4	AUGUSTUS	mRNA	42815530	42816926	0.91	-	.	ID=g15229.t1;Parent=g15229;
OY759171.1_Sturmia_bella_genome_assembly,_chromosome:_4	AUGUSTUS	stop_codon	42815530	42815532	.	-	0	ID=g15229.t1.stop1;Parent=g15229.t1;
OY759171.1_Sturmia_bella_genome_assembly,_chromosome:_4	AUGUSTUS	CDS	42815530	42815709	1	-	0	ID=g15229.t1.CDS1;Parent=g15229.t1;
OY759171.1_Sturmia_bella_genome_assembly,_chromosome:_4	AUGUSTUS	exon	42815530	42815709	.	-	.	ID=g15229.t1.exon1;Parent=g15229.t1;
OY759171.1_Sturmia_bella_genome_assembly,_chromosome:_4	AUGUSTUS	intron	42815710	42815767	1	-	.	ID=g15229.t1.intron1;Parent=g15229.t1;
OY759171.1_Sturmia_bella_genome_assembly,_chromosome:_4	AUGUSTUS	CDS	42815768	42815952	1	-	2	ID=g15229.t1.CDS2;Parent=g15229.t1;
OY759171.1_Sturmia_bella_genome_assembly,_chromosome:_4	AUGUSTUS	exon	42815768	42815952	.	-	.	ID=g15229.t1.exon2;Parent=g15229.t1;
OY759171.1_Sturmia_bella_genome_assembly,_chromosome:_4	AUGUSTUS	intron	42815953	42816020	1	-	.	ID=g15229.t1.intron2;Parent=g15229.t1;
OY759171.1_Sturmia_bella_genome_assembly,_chromosome:_4	AUGUSTUS	CDS	42816021	42816251	1	-	2	ID=g15229.t1.CDS3;Parent=g15229.t1;
OY759171.1_Sturmia_bella_genome_assembly,_chromosome:_4	AUGUSTUS	exon	42816021	42816251	.	-	.	ID=g15229.t1.exon3;Parent=g15229.t1;
OY759171.1_Sturmia_bella_genome_assembly,_chromosome:_4	AUGUSTUS	intron	42816252	42816661	1	-	.	ID=g15229.t1.intron3;Parent=g15229.t1;
OY759171.1_Sturmia_bella_genome_assembly,_chromosome:_4	AUGUSTUS	CDS	42816662	42816926	0.91	-	0	ID=g15229.t1.CDS4;Parent=g15229.t1;
OY759171.1_Sturmia_bella_genome_assembly,_chromosome:_4	AUGUSTUS	exon	42816662	42816926	.	-	.	ID=g15229.t1.exon4;Parent=g15229.t1;
OY759171.1_Sturmia_bella_genome_assembly,_chromosome:_4	AUGUSTUS	start_codon	42816924	42816926	.	-	0	ID=g15229.t1.start1;Parent=g15229.t1;
OY759171.1_Sturmia_bella_genome_assembly,_chromosome:_4	GeneMark.hmm3	mRNA	42815530	42816944	.	-	.	ID=g15229.t2;Parent=g15229;
OY759171.1_Sturmia_bella_genome_assembly,_chromosome:_4	GeneMark.hmm3	stop_codon	42815530	42815532	.	-	0	ID=g15229.t2.stop1;Parent=g15229.t2;
OY759171.1_Sturmia_bella_genome_assembly,_chromosome:_4	GeneMark.hmm3	CDS	42815530	42815709	.	-	0	ID=g15229.t2.CDS1;Parent=g15229.t2;
OY759171.1_Sturmia_bella_genome_assembly,_chromosome:_4	GeneMark.hmm3	exon	42815530	42815709	0	-	.	ID=g15229.t2.exon1;Parent=g15229.t2;
OY759171.1_Sturmia_bella_genome_assembly,_chromosome:_4	GeneMark.hmm3	intron	42815710	42815767	.	-	2	ID=g15229.t2.intron1;Parent=g15229.t2;
OY759171.1_Sturmia_bella_genome_assembly,_chromosome:_4	GeneMark.hmm3	CDS	42815768	42815952	.	-	2	ID=g15229.t2.CDS2;Parent=g15229.t2;
OY759171.1_Sturmia_bella_genome_assembly,_chromosome:_4	GeneMark.hmm3	exon	42815768	42815952	0	-	.	ID=g15229.t2.exon2;Parent=g15229.t2;
OY759171.1_Sturmia_bella_genome_assembly,_chromosome:_4	GeneMark.hmm3	intron	42815953	42816020	.	-	2	ID=g15229.t2.intron2;Parent=g15229.t2;
OY759171.1_Sturmia_bella_genome_assembly,_chromosome:_4	GeneMark.hmm3	CDS	42816021	42816251	.	-	2	ID=g15229.t2.CDS3;Parent=g15229.t2;
OY759171.1_Sturmia_bella_genome_assembly,_chromosome:_4	GeneMark.hmm3	exon	42816021	42816251	0	-	.	ID=g15229.t2.exon3;Parent=g15229.t2;
OY759171.1_Sturmia_bella_genome_assembly,_chromosome:_4	GeneMark.hmm3	intron	42816252	42816661	.	-	0	ID=g15229.t2.intron3;Parent=g15229.t2;
OY759171.1_Sturmia_bella_genome_assembly,_chromosome:_4	GeneMark.hmm3	CDS	42816662	42816944	.	-	0	ID=g15229.t2.CDS4;Parent=g15229.t2;
OY759171.1_Sturmia_bella_genome_assembly,_chromosome:_4	GeneMark.hmm3	exon	42816662	42816944	0	-	.	ID=g15229.t2.exon4;Parent=g15229.t2;
OY759171.1_Sturmia_bella_genome_assembly,_chromosome:_4	GeneMark.hmm3	start_codon	42816942	42816944	.	-	0	ID=g15229.t2.start1;Parent=g15229.t2;
OY759171.1_Sturmia_bella_genome_assembly,_chromosome:_4	AUGUSTUS	gene	42820271	42822246	.	-	.	ID=g15230;
OY759171.1_Sturmia_bella_genome_assembly,_chromosome:_4	AUGUSTUS	mRNA	42820271	42822246	0.36	-	.	ID=g15230.t1;Parent=g15230;
OY759171.1_Sturmia_bella_genome_assembly,_chromosome:_4	AUGUSTUS	stop_codon	42820271	42820273	.	-	0	ID=g15230.t1.stop1;Parent=g15230.t1;
OY759171.1_Sturmia_bella_genome_assembly,_chromosome:_4	AUGUSTUS	CDS	42820271	42820486	0.9	-	0	ID=g15230.t1.CDS1;Parent=g15230.t1;
OY759171.1_Sturmia_bella_genome_assembly,_chromosome:_4	AUGUSTUS	exon	42820271	42820486	.	-	.	ID=g15230.t1.exon1;Parent=g15230.t1;
OY759171.1_Sturmia_bella_genome_assembly,_chromosome:_4	AUGUSTUS	intron	42820487	42821850	0.55	-	.	ID=g15230.t1.intron1;Parent=g15230.t1;
OY759171.1_Sturmia_bella_genome_assembly,_chromosome:_4	AUGUSTUS	CDS	42821851	42822131	0.43	-	2	ID=g15230.t1.CDS2;Parent=g15230.t1;
OY759171.1_Sturmia_bella_genome_assembly,_chromosome:_4	AUGUSTUS	exon	42821851	42822131	.	-	.	ID=g15230.t1.exon2;Parent=g15230.t1;
OY759171.1_Sturmia_bella_genome_assembly,_chromosome:_4	AUGUSTUS	intron	42822132	42822209	0.65	-	.	ID=g15230.t1.intron2;Parent=g15230.t1;
OY759171.1_Sturmia_bella_genome_assembly,_chromosome:_4	AUGUSTUS	CDS	42822210	42822246	0.72	-	0	ID=g15230.t1.CDS3;Parent=g15230.t1;
OY759171.1_Sturmia_bella_genome_assembly,_chromosome:_4	AUGUSTUS	exon	42822210	42822246	.	-	.	ID=g15230.t1.exon3;Parent=g15230.t1;
OY759171.1_Sturmia_bella_genome_assembly,_chromosome:_4	AUGUSTUS	start_codon	42822244	42822246	.	-	0	ID=g15230.t1.start1;Parent=g15230.t1;
OY759171.1_Sturmia_bella_genome_assembly,_chromosome:_4	AUGUSTUS	gene	42829431	42833384	.	-	.	ID=g15231;
OY759171.1_Sturmia_bella_genome_assembly,_chromosome:_4	AUGUSTUS	mRNA	42829431	42833384	1	-	.	ID=g15231.t1;Parent=g15231;
OY759171.1_Sturmia_bella_genome_assembly,_chromosome:_4	AUGUSTUS	stop_codon	42829431	42829433	.	-	0	ID=g15231.t1.stop1;Parent=g15231.t1;
OY759171.1_Sturmia_bella_genome_assembly,_chromosome:_4	AUGUSTUS	CDS	42829431	42833384	1	-	0	ID=g15231.t1.CDS1;Parent=g15231.t1;
OY759171.1_Sturmia_bella_genome_assembly,_chromosome:_4	AUGUSTUS	exon	42829431	42833384	.	-	.	ID=g15231.t1.exon1;Parent=g15231.t1;
OY759171.1_Sturmia_bella_genome_assembly,_chromosome:_4	AUGUSTUS	start_codon	42833382	42833384	.	-	0	ID=g15231.t1.start1;Parent=g15231.t1;
OY759171.1_Sturmia_bella_genome_assembly,_chromosome:_4	AUGUSTUS	gene	42846863	42847492	.	+	.	ID=g15232;
OY759171.1_Sturmia_bella_genome_assembly,_chromosome:_4	AUGUSTUS	mRNA	42846863	42847492	0.68	+	.	ID=g15232.t1;Parent=g15232;
OY759171.1_Sturmia_bella_genome_assembly,_chromosome:_4	AUGUSTUS	start_codon	42846863	42846865	.	+	0	ID=g15232.t1.start1;Parent=g15232.t1;
OY759171.1_Sturmia_bella_genome_assembly,_chromosome:_4	AUGUSTUS	CDS	42846863	42847492	0.68	+	0	ID=g15232.t1.CDS1;Parent=g15232.t1;
OY759171.1_Sturmia_bella_genome_assembly,_chromosome:_4	AUGUSTUS	exon	42846863	42847492	.	+	.	ID=g15232.t1.exon1;Parent=g15232.t1;
OY759171.1_Sturmia_bella_genome_assembly,_chromosome:_4	AUGUSTUS	stop_codon	42847490	42847492	.	+	0	ID=g15232.t1.stop1;Parent=g15232.t1;
OY759171.1_Sturmia_bella_genome_assembly,_chromosome:_4	AUGUSTUS	gene	42849785	42850096	.	-	.	ID=g15233;
OY759171.1_Sturmia_bella_genome_assembly,_chromosome:_4	AUGUSTUS	mRNA	42849785	42850096	0.6	-	.	ID=g15233.t1;Parent=g15233;
OY759171.1_Sturmia_bella_genome_assembly,_chromosome:_4	AUGUSTUS	stop_codon	42849785	42849787	.	-	0	ID=g15233.t1.stop1;Parent=g15233.t1;
OY759171.1_Sturmia_bella_genome_assembly,_chromosome:_4	AUGUSTUS	CDS	42849785	42850096	0.6	-	0	ID=g15233.t1.CDS1;Parent=g15233.t1;
OY759171.1_Sturmia_bella_genome_assembly,_chromosome:_4	AUGUSTUS	exon	42849785	42850096	.	-	.	ID=g15233.t1.exon1;Parent=g15233.t1;
OY759171.1_Sturmia_bella_genome_assembly,_chromosome:_4	AUGUSTUS	start_codon	42850094	42850096	.	-	0	ID=g15233.t1.start1;Parent=g15233.t1;
OY759171.1_Sturmia_bella_genome_assembly,_chromosome:_4	AUGUSTUS	gene	42884897	42885338	.	+	.	ID=g15234;
OY759171.1_Sturmia_bella_genome_assembly,_chromosome:_4	AUGUSTUS	mRNA	42884897	42885338	0.96	+	.	ID=g15234.t1;Parent=g15234;
OY759171.1_Sturmia_bella_genome_assembly,_chromosome:_4	AUGUSTUS	start_codon	42884897	42884899	.	+	0	ID=g15234.t1.start1;Parent=g15234.t1;
OY759171.1_Sturmia_bella_genome_assembly,_chromosome:_4	AUGUSTUS	CDS	42884897	42885085	0.96	+	0	ID=g15234.t1.CDS1;Parent=g15234.t1;
OY759171.1_Sturmia_bella_genome_assembly,_chromosome:_4	AUGUSTUS	exon	42884897	42885085	.	+	.	ID=g15234.t1.exon1;Parent=g15234.t1;
OY759171.1_Sturmia_bella_genome_assembly,_chromosome:_4	AUGUSTUS	intron	42885086	42885158	1	+	.	ID=g15234.t1.intron1;Parent=g15234.t1;
OY759171.1_Sturmia_bella_genome_assembly,_chromosome:_4	AUGUSTUS	CDS	42885159	42885338	1	+	0	ID=g15234.t1.CDS2;Parent=g15234.t1;
OY759171.1_Sturmia_bella_genome_assembly,_chromosome:_4	AUGUSTUS	exon	42885159	42885338	.	+	.	ID=g15234.t1.exon2;Parent=g15234.t1;
OY759171.1_Sturmia_bella_genome_assembly,_chromosome:_4	AUGUSTUS	stop_codon	42885336	42885338	.	+	0	ID=g15234.t1.stop1;Parent=g15234.t1;
OY759171.1_Sturmia_bella_genome_assembly,_chromosome:_4	AUGUSTUS	gene	42911248	42927480	.	-	.	ID=g15235;
OY759171.1_Sturmia_bella_genome_assembly,_chromosome:_4	AUGUSTUS	mRNA	42911248	42927480	0.86	-	.	ID=g15235.t1;Parent=g15235;
OY759171.1_Sturmia_bella_genome_assembly,_chromosome:_4	AUGUSTUS	stop_codon	42911248	42911250	.	-	0	ID=g15235.t1.stop1;Parent=g15235.t1;
OY759171.1_Sturmia_bella_genome_assembly,_chromosome:_4	AUGUSTUS	CDS	42911248	42912723	1	-	0	ID=g15235.t1.CDS1;Parent=g15235.t1;
OY759171.1_Sturmia_bella_genome_assembly,_chromosome:_4	AUGUSTUS	exon	42911248	42912723	.	-	.	ID=g15235.t1.exon1;Parent=g15235.t1;
OY759171.1_Sturmia_bella_genome_assembly,_chromosome:_4	AUGUSTUS	intron	42912724	42919327	1	-	.	ID=g15235.t1.intron1;Parent=g15235.t1;
OY759171.1_Sturmia_bella_genome_assembly,_chromosome:_4	AUGUSTUS	CDS	42919328	42919405	1	-	0	ID=g15235.t1.CDS2;Parent=g15235.t1;
OY759171.1_Sturmia_bella_genome_assembly,_chromosome:_4	AUGUSTUS	exon	42919328	42919405	.	-	.	ID=g15235.t1.exon2;Parent=g15235.t1;
OY759171.1_Sturmia_bella_genome_assembly,_chromosome:_4	AUGUSTUS	intron	42919406	42919474	1	-	.	ID=g15235.t1.intron2;Parent=g15235.t1;
OY759171.1_Sturmia_bella_genome_assembly,_chromosome:_4	AUGUSTUS	CDS	42919475	42919612	1	-	0	ID=g15235.t1.CDS3;Parent=g15235.t1;
OY759171.1_Sturmia_bella_genome_assembly,_chromosome:_4	AUGUSTUS	exon	42919475	42919612	.	-	.	ID=g15235.t1.exon3;Parent=g15235.t1;
OY759171.1_Sturmia_bella_genome_assembly,_chromosome:_4	AUGUSTUS	intron	42919613	42919670	1	-	.	ID=g15235.t1.intron3;Parent=g15235.t1;
OY759171.1_Sturmia_bella_genome_assembly,_chromosome:_4	AUGUSTUS	CDS	42919671	42919779	1	-	1	ID=g15235.t1.CDS4;Parent=g15235.t1;
OY759171.1_Sturmia_bella_genome_assembly,_chromosome:_4	AUGUSTUS	exon	42919671	42919779	.	-	.	ID=g15235.t1.exon4;Parent=g15235.t1;
OY759171.1_Sturmia_bella_genome_assembly,_chromosome:_4	AUGUSTUS	intron	42919780	42920979	1	-	.	ID=g15235.t1.intron4;Parent=g15235.t1;
OY759171.1_Sturmia_bella_genome_assembly,_chromosome:_4	AUGUSTUS	CDS	42920980	42921564	1	-	1	ID=g15235.t1.CDS5;Parent=g15235.t1;
OY759171.1_Sturmia_bella_genome_assembly,_chromosome:_4	AUGUSTUS	exon	42920980	42921564	.	-	.	ID=g15235.t1.exon5;Parent=g15235.t1;
OY759171.1_Sturmia_bella_genome_assembly,_chromosome:_4	AUGUSTUS	intron	42921565	42922922	1	-	.	ID=g15235.t1.intron5;Parent=g15235.t1;
OY759171.1_Sturmia_bella_genome_assembly,_chromosome:_4	AUGUSTUS	CDS	42922923	42923319	1	-	2	ID=g15235.t1.CDS6;Parent=g15235.t1;
OY759171.1_Sturmia_bella_genome_assembly,_chromosome:_4	AUGUSTUS	exon	42922923	42923319	.	-	.	ID=g15235.t1.exon6;Parent=g15235.t1;
OY759171.1_Sturmia_bella_genome_assembly,_chromosome:_4	AUGUSTUS	intron	42923320	42923391	1	-	.	ID=g15235.t1.intron6;Parent=g15235.t1;
OY759171.1_Sturmia_bella_genome_assembly,_chromosome:_4	AUGUSTUS	CDS	42923392	42923626	1	-	0	ID=g15235.t1.CDS7;Parent=g15235.t1;
OY759171.1_Sturmia_bella_genome_assembly,_chromosome:_4	AUGUSTUS	exon	42923392	42923626	.	-	.	ID=g15235.t1.exon7;Parent=g15235.t1;
OY759171.1_Sturmia_bella_genome_assembly,_chromosome:_4	AUGUSTUS	intron	42923627	42927453	0.86	-	.	ID=g15235.t1.intron7;Parent=g15235.t1;
OY759171.1_Sturmia_bella_genome_assembly,_chromosome:_4	AUGUSTUS	CDS	42927454	42927480	0.86	-	0	ID=g15235.t1.CDS8;Parent=g15235.t1;
OY759171.1_Sturmia_bella_genome_assembly,_chromosome:_4	AUGUSTUS	exon	42927454	42927480	.	-	.	ID=g15235.t1.exon8;Parent=g15235.t1;
OY759171.1_Sturmia_bella_genome_assembly,_chromosome:_4	AUGUSTUS	start_codon	42927478	42927480	.	-	0	ID=g15235.t1.start1;Parent=g15235.t1;
OY759171.1_Sturmia_bella_genome_assembly,_chromosome:_4	AUGUSTUS	gene	42930093	42930422	.	+	.	ID=g15236;
OY759171.1_Sturmia_bella_genome_assembly,_chromosome:_4	AUGUSTUS	mRNA	42930093	42930422	0.55	+	.	ID=g15236.t1;Parent=g15236;
OY759171.1_Sturmia_bella_genome_assembly,_chromosome:_4	AUGUSTUS	start_codon	42930093	42930095	.	+	0	ID=g15236.t1.start1;Parent=g15236.t1;
OY759171.1_Sturmia_bella_genome_assembly,_chromosome:_4	AUGUSTUS	CDS	42930093	42930422	0.55	+	0	ID=g15236.t1.CDS1;Parent=g15236.t1;
OY759171.1_Sturmia_bella_genome_assembly,_chromosome:_4	AUGUSTUS	exon	42930093	42930422	.	+	.	ID=g15236.t1.exon1;Parent=g15236.t1;
OY759171.1_Sturmia_bella_genome_assembly,_chromosome:_4	AUGUSTUS	stop_codon	42930420	42930422	.	+	0	ID=g15236.t1.stop1;Parent=g15236.t1;
OY759171.1_Sturmia_bella_genome_assembly,_chromosome:_4	AUGUSTUS	gene	42934919	42939644	.	+	.	ID=g15237;
OY759171.1_Sturmia_bella_genome_assembly,_chromosome:_4	AUGUSTUS	mRNA	42934919	42935284	0.74	+	.	ID=g15237.t1;Parent=g15237;
OY759171.1_Sturmia_bella_genome_assembly,_chromosome:_4	AUGUSTUS	start_codon	42934919	42934921	.	+	0	ID=g15237.t1.start1;Parent=g15237.t1;
OY759171.1_Sturmia_bella_genome_assembly,_chromosome:_4	AUGUSTUS	CDS	42934919	42935284	0.74	+	0	ID=g15237.t1.CDS1;Parent=g15237.t1;
OY759171.1_Sturmia_bella_genome_assembly,_chromosome:_4	AUGUSTUS	exon	42934919	42935284	.	+	.	ID=g15237.t1.exon1;Parent=g15237.t1;
OY759171.1_Sturmia_bella_genome_assembly,_chromosome:_4	AUGUSTUS	stop_codon	42935282	42935284	.	+	0	ID=g15237.t1.stop1;Parent=g15237.t1;
OY759171.1_Sturmia_bella_genome_assembly,_chromosome:_4	AUGUSTUS	mRNA	42934919	42939644	0.37	+	.	ID=g15237.t2;Parent=g15237;
OY759171.1_Sturmia_bella_genome_assembly,_chromosome:_4	AUGUSTUS	start_codon	42934919	42934921	.	+	0	ID=g15237.t2.start1;Parent=g15237.t2;
OY759171.1_Sturmia_bella_genome_assembly,_chromosome:_4	AUGUSTUS	CDS	42934919	42935231	0.38	+	0	ID=g15237.t2.CDS1;Parent=g15237.t2;
OY759171.1_Sturmia_bella_genome_assembly,_chromosome:_4	AUGUSTUS	exon	42934919	42935231	.	+	.	ID=g15237.t2.exon1;Parent=g15237.t2;
OY759171.1_Sturmia_bella_genome_assembly,_chromosome:_4	AUGUSTUS	intron	42935232	42939381	0.56	+	.	ID=g15237.t2.intron1;Parent=g15237.t2;
OY759171.1_Sturmia_bella_genome_assembly,_chromosome:_4	AUGUSTUS	CDS	42939382	42939644	0.56	+	2	ID=g15237.t2.CDS2;Parent=g15237.t2;
OY759171.1_Sturmia_bella_genome_assembly,_chromosome:_4	AUGUSTUS	exon	42939382	42939644	.	+	.	ID=g15237.t2.exon2;Parent=g15237.t2;
OY759171.1_Sturmia_bella_genome_assembly,_chromosome:_4	AUGUSTUS	stop_codon	42939642	42939644	.	+	0	ID=g15237.t2.stop1;Parent=g15237.t2;
OY759171.1_Sturmia_bella_genome_assembly,_chromosome:_4	AUGUSTUS	gene	42939405	42939644	.	+	.	ID=g15238;
OY759171.1_Sturmia_bella_genome_assembly,_chromosome:_4	AUGUSTUS	mRNA	42939405	42939644	0.87	+	.	ID=g15238.t1;Parent=g15238;
OY759171.1_Sturmia_bella_genome_assembly,_chromosome:_4	AUGUSTUS	start_codon	42939405	42939407	.	+	0	ID=g15238.t1.start1;Parent=g15238.t1;
OY759171.1_Sturmia_bella_genome_assembly,_chromosome:_4	AUGUSTUS	CDS	42939405	42939644	0.87	+	0	ID=g15238.t1.CDS1;Parent=g15238.t1;
OY759171.1_Sturmia_bella_genome_assembly,_chromosome:_4	AUGUSTUS	exon	42939405	42939644	.	+	.	ID=g15238.t1.exon1;Parent=g15238.t1;
OY759171.1_Sturmia_bella_genome_assembly,_chromosome:_4	AUGUSTUS	stop_codon	42939642	42939644	.	+	0	ID=g15238.t1.stop1;Parent=g15238.t1;
OY759171.1_Sturmia_bella_genome_assembly,_chromosome:_4	AUGUSTUS	gene	42948539	42948982	.	-	.	ID=g15239;
OY759171.1_Sturmia_bella_genome_assembly,_chromosome:_4	AUGUSTUS	mRNA	42948539	42948982	0.66	-	.	ID=g15239.t1;Parent=g15239;
OY759171.1_Sturmia_bella_genome_assembly,_chromosome:_4	AUGUSTUS	stop_codon	42948539	42948541	.	-	0	ID=g15239.t1.stop1;Parent=g15239.t1;
OY759171.1_Sturmia_bella_genome_assembly,_chromosome:_4	AUGUSTUS	CDS	42948539	42948982	0.66	-	0	ID=g15239.t1.CDS1;Parent=g15239.t1;
OY759171.1_Sturmia_bella_genome_assembly,_chromosome:_4	AUGUSTUS	exon	42948539	42948982	.	-	.	ID=g15239.t1.exon1;Parent=g15239.t1;
OY759171.1_Sturmia_bella_genome_assembly,_chromosome:_4	AUGUSTUS	start_codon	42948980	42948982	.	-	0	ID=g15239.t1.start1;Parent=g15239.t1;
OY759171.1_Sturmia_bella_genome_assembly,_chromosome:_4	AUGUSTUS	gene	42950435	42950753	.	-	.	ID=g15240;
OY759171.1_Sturmia_bella_genome_assembly,_chromosome:_4	AUGUSTUS	mRNA	42950435	42950753	1	-	.	ID=g15240.t1;Parent=g15240;
OY759171.1_Sturmia_bella_genome_assembly,_chromosome:_4	AUGUSTUS	stop_codon	42950435	42950437	.	-	0	ID=g15240.t1.stop1;Parent=g15240.t1;
OY759171.1_Sturmia_bella_genome_assembly,_chromosome:_4	AUGUSTUS	CDS	42950435	42950596	1	-	0	ID=g15240.t1.CDS1;Parent=g15240.t1;
OY759171.1_Sturmia_bella_genome_assembly,_chromosome:_4	AUGUSTUS	exon	42950435	42950596	.	-	.	ID=g15240.t1.exon1;Parent=g15240.t1;
OY759171.1_Sturmia_bella_genome_assembly,_chromosome:_4	AUGUSTUS	intron	42950597	42950684	1	-	.	ID=g15240.t1.intron1;Parent=g15240.t1;
OY759171.1_Sturmia_bella_genome_assembly,_chromosome:_4	AUGUSTUS	CDS	42950685	42950753	1	-	0	ID=g15240.t1.CDS2;Parent=g15240.t1;
OY759171.1_Sturmia_bella_genome_assembly,_chromosome:_4	AUGUSTUS	exon	42950685	42950753	.	-	.	ID=g15240.t1.exon2;Parent=g15240.t1;
OY759171.1_Sturmia_bella_genome_assembly,_chromosome:_4	AUGUSTUS	start_codon	42950751	42950753	.	-	0	ID=g15240.t1.start1;Parent=g15240.t1;
OY759171.1_Sturmia_bella_genome_assembly,_chromosome:_4	AUGUSTUS	gene	42968145	42974019	.	-	.	ID=g15241;
OY759171.1_Sturmia_bella_genome_assembly,_chromosome:_4	AUGUSTUS	mRNA	42968145	42974019	0.41	-	.	ID=g15241.t1;Parent=g15241;
OY759171.1_Sturmia_bella_genome_assembly,_chromosome:_4	AUGUSTUS	stop_codon	42968145	42968147	.	-	0	ID=g15241.t1.stop1;Parent=g15241.t1;
OY759171.1_Sturmia_bella_genome_assembly,_chromosome:_4	AUGUSTUS	CDS	42968145	42968293	0.98	-	2	ID=g15241.t1.CDS1;Parent=g15241.t1;
OY759171.1_Sturmia_bella_genome_assembly,_chromosome:_4	AUGUSTUS	exon	42968145	42968293	.	-	.	ID=g15241.t1.exon1;Parent=g15241.t1;
OY759171.1_Sturmia_bella_genome_assembly,_chromosome:_4	AUGUSTUS	intron	42968294	42968351	1	-	.	ID=g15241.t1.intron1;Parent=g15241.t1;
OY759171.1_Sturmia_bella_genome_assembly,_chromosome:_4	AUGUSTUS	CDS	42968352	42968729	1	-	2	ID=g15241.t1.CDS2;Parent=g15241.t1;
OY759171.1_Sturmia_bella_genome_assembly,_chromosome:_4	AUGUSTUS	exon	42968352	42968729	.	-	.	ID=g15241.t1.exon2;Parent=g15241.t1;
OY759171.1_Sturmia_bella_genome_assembly,_chromosome:_4	AUGUSTUS	intron	42968730	42973988	0.43	-	.	ID=g15241.t1.intron2;Parent=g15241.t1;
OY759171.1_Sturmia_bella_genome_assembly,_chromosome:_4	AUGUSTUS	CDS	42973989	42974019	0.43	-	0	ID=g15241.t1.CDS3;Parent=g15241.t1;
OY759171.1_Sturmia_bella_genome_assembly,_chromosome:_4	AUGUSTUS	exon	42973989	42974019	.	-	.	ID=g15241.t1.exon3;Parent=g15241.t1;
OY759171.1_Sturmia_bella_genome_assembly,_chromosome:_4	AUGUSTUS	start_codon	42974017	42974019	.	-	0	ID=g15241.t1.start1;Parent=g15241.t1;
OY759171.1_Sturmia_bella_genome_assembly,_chromosome:_4	AUGUSTUS	gene	42974142	42975062	.	-	.	ID=g15242;
OY759171.1_Sturmia_bella_genome_assembly,_chromosome:_4	AUGUSTUS	mRNA	42974142	42975062	1	-	.	ID=g15242.t1;Parent=g15242;
OY759171.1_Sturmia_bella_genome_assembly,_chromosome:_4	AUGUSTUS	stop_codon	42974142	42974144	.	-	0	ID=g15242.t1.stop1;Parent=g15242.t1;
OY759171.1_Sturmia_bella_genome_assembly,_chromosome:_4	AUGUSTUS	CDS	42974142	42975062	1	-	0	ID=g15242.t1.CDS1;Parent=g15242.t1;
OY759171.1_Sturmia_bella_genome_assembly,_chromosome:_4	AUGUSTUS	exon	42974142	42975062	.	-	.	ID=g15242.t1.exon1;Parent=g15242.t1;
OY759171.1_Sturmia_bella_genome_assembly,_chromosome:_4	AUGUSTUS	start_codon	42975060	42975062	.	-	0	ID=g15242.t1.start1;Parent=g15242.t1;
OY759171.1_Sturmia_bella_genome_assembly,_chromosome:_4	AUGUSTUS	gene	42985618	42989529	.	+	.	ID=g15243;
OY759171.1_Sturmia_bella_genome_assembly,_chromosome:_4	AUGUSTUS	mRNA	42985618	42987444	1	+	.	ID=g15243.t1;Parent=g15243;
OY759171.1_Sturmia_bella_genome_assembly,_chromosome:_4	AUGUSTUS	start_codon	42985618	42985620	.	+	0	ID=g15243.t1.start1;Parent=g15243.t1;
OY759171.1_Sturmia_bella_genome_assembly,_chromosome:_4	AUGUSTUS	CDS	42985618	42987444	1	+	0	ID=g15243.t1.CDS1;Parent=g15243.t1;
OY759171.1_Sturmia_bella_genome_assembly,_chromosome:_4	AUGUSTUS	exon	42985618	42987444	.	+	.	ID=g15243.t1.exon1;Parent=g15243.t1;
OY759171.1_Sturmia_bella_genome_assembly,_chromosome:_4	AUGUSTUS	stop_codon	42987442	42987444	.	+	0	ID=g15243.t1.stop1;Parent=g15243.t1;
OY759171.1_Sturmia_bella_genome_assembly,_chromosome:_4	AUGUSTUS	mRNA	42985618	42989529	0.29	+	.	ID=g15243.t2;Parent=g15243;
OY759171.1_Sturmia_bella_genome_assembly,_chromosome:_4	AUGUSTUS	start_codon	42985618	42985620	.	+	0	ID=g15243.t2.start1;Parent=g15243.t2;
OY759171.1_Sturmia_bella_genome_assembly,_chromosome:_4	AUGUSTUS	CDS	42985618	42985870	0.57	+	0	ID=g15243.t2.CDS1;Parent=g15243.t2;
OY759171.1_Sturmia_bella_genome_assembly,_chromosome:_4	AUGUSTUS	exon	42985618	42985870	.	+	.	ID=g15243.t2.exon1;Parent=g15243.t2;
OY759171.1_Sturmia_bella_genome_assembly,_chromosome:_4	AUGUSTUS	intron	42985871	42987694	0.42	+	.	ID=g15243.t2.intron1;Parent=g15243.t2;
OY759171.1_Sturmia_bella_genome_assembly,_chromosome:_4	AUGUSTUS	CDS	42987695	42988777	0.51	+	2	ID=g15243.t2.CDS2;Parent=g15243.t2;
OY759171.1_Sturmia_bella_genome_assembly,_chromosome:_4	AUGUSTUS	exon	42987695	42988777	.	+	.	ID=g15243.t2.exon2;Parent=g15243.t2;
OY759171.1_Sturmia_bella_genome_assembly,_chromosome:_4	AUGUSTUS	intron	42988778	42989497	0.61	+	.	ID=g15243.t2.intron2;Parent=g15243.t2;
OY759171.1_Sturmia_bella_genome_assembly,_chromosome:_4	AUGUSTUS	CDS	42989498	42989529	0.87	+	2	ID=g15243.t2.CDS3;Parent=g15243.t2;
OY759171.1_Sturmia_bella_genome_assembly,_chromosome:_4	AUGUSTUS	exon	42989498	42989529	.	+	.	ID=g15243.t2.exon3;Parent=g15243.t2;
OY759171.1_Sturmia_bella_genome_assembly,_chromosome:_4	AUGUSTUS	stop_codon	42989527	42989529	.	+	0	ID=g15243.t2.stop1;Parent=g15243.t2;
OY759171.1_Sturmia_bella_genome_assembly,_chromosome:_4	AUGUSTUS	mRNA	42987586	42989529	0.93	+	.	ID=g15243.t3;Parent=g15243;
OY759171.1_Sturmia_bella_genome_assembly,_chromosome:_4	AUGUSTUS	start_codon	42987586	42987588	.	+	0	ID=g15243.t3.start1;Parent=g15243.t3;
OY759171.1_Sturmia_bella_genome_assembly,_chromosome:_4	AUGUSTUS	CDS	42987586	42989529	0.93	+	0	ID=g15243.t3.CDS1;Parent=g15243.t3;
OY759171.1_Sturmia_bella_genome_assembly,_chromosome:_4	AUGUSTUS	exon	42987586	42989529	.	+	.	ID=g15243.t3.exon1;Parent=g15243.t3;
OY759171.1_Sturmia_bella_genome_assembly,_chromosome:_4	AUGUSTUS	stop_codon	42989527	42989529	.	+	0	ID=g15243.t3.stop1;Parent=g15243.t3;
OY759171.1_Sturmia_bella_genome_assembly,_chromosome:_4	AUGUSTUS	gene	43002978	43003241	.	-	.	ID=g15244;
OY759171.1_Sturmia_bella_genome_assembly,_chromosome:_4	AUGUSTUS	mRNA	43002978	43003241	1	-	.	ID=g15244.t1;Parent=g15244;
OY759171.1_Sturmia_bella_genome_assembly,_chromosome:_4	AUGUSTUS	stop_codon	43002978	43002980	.	-	0	ID=g15244.t1.stop1;Parent=g15244.t1;
OY759171.1_Sturmia_bella_genome_assembly,_chromosome:_4	AUGUSTUS	CDS	43002978	43003241	1	-	0	ID=g15244.t1.CDS1;Parent=g15244.t1;
OY759171.1_Sturmia_bella_genome_assembly,_chromosome:_4	AUGUSTUS	exon	43002978	43003241	.	-	.	ID=g15244.t1.exon1;Parent=g15244.t1;
OY759171.1_Sturmia_bella_genome_assembly,_chromosome:_4	AUGUSTUS	start_codon	43003239	43003241	.	-	0	ID=g15244.t1.start1;Parent=g15244.t1;
OY759171.1_Sturmia_bella_genome_assembly,_chromosome:_4	AUGUSTUS	gene	43008193	43008549	.	+	.	ID=g15245;
OY759171.1_Sturmia_bella_genome_assembly,_chromosome:_4	AUGUSTUS	mRNA	43008193	43008549	0.62	+	.	ID=g15245.t1;Parent=g15245;
OY759171.1_Sturmia_bella_genome_assembly,_chromosome:_4	AUGUSTUS	start_codon	43008193	43008195	.	+	0	ID=g15245.t1.start1;Parent=g15245.t1;
OY759171.1_Sturmia_bella_genome_assembly,_chromosome:_4	AUGUSTUS	CDS	43008193	43008466	0.87	+	0	ID=g15245.t1.CDS1;Parent=g15245.t1;
OY759171.1_Sturmia_bella_genome_assembly,_chromosome:_4	AUGUSTUS	exon	43008193	43008466	.	+	.	ID=g15245.t1.exon1;Parent=g15245.t1;
OY759171.1_Sturmia_bella_genome_assembly,_chromosome:_4	AUGUSTUS	intron	43008467	43008544	0.62	+	.	ID=g15245.t1.intron1;Parent=g15245.t1;
OY759171.1_Sturmia_bella_genome_assembly,_chromosome:_4	AUGUSTUS	CDS	43008545	43008549	0.62	+	2	ID=g15245.t1.CDS2;Parent=g15245.t1;
OY759171.1_Sturmia_bella_genome_assembly,_chromosome:_4	AUGUSTUS	exon	43008545	43008549	.	+	.	ID=g15245.t1.exon2;Parent=g15245.t1;
OY759171.1_Sturmia_bella_genome_assembly,_chromosome:_4	AUGUSTUS	stop_codon	43008547	43008549	.	+	0	ID=g15245.t1.stop1;Parent=g15245.t1;
OY759171.1_Sturmia_bella_genome_assembly,_chromosome:_4	AUGUSTUS	gene	43109884	43132869	.	+	.	ID=g15246;
OY759171.1_Sturmia_bella_genome_assembly,_chromosome:_4	AUGUSTUS	mRNA	43109884	43132869	1	+	.	ID=g15246.t1;Parent=g15246;
OY759171.1_Sturmia_bella_genome_assembly,_chromosome:_4	AUGUSTUS	start_codon	43109884	43109886	.	+	0	ID=g15246.t1.start1;Parent=g15246.t1;
OY759171.1_Sturmia_bella_genome_assembly,_chromosome:_4	AUGUSTUS	CDS	43109884	43109965	1	+	0	ID=g15246.t1.CDS1;Parent=g15246.t1;
OY759171.1_Sturmia_bella_genome_assembly,_chromosome:_4	AUGUSTUS	exon	43109884	43109965	.	+	.	ID=g15246.t1.exon1;Parent=g15246.t1;
OY759171.1_Sturmia_bella_genome_assembly,_chromosome:_4	AUGUSTUS	intron	43109966	43110050	1	+	.	ID=g15246.t1.intron1;Parent=g15246.t1;
OY759171.1_Sturmia_bella_genome_assembly,_chromosome:_4	AUGUSTUS	CDS	43110051	43110092	1	+	2	ID=g15246.t1.CDS2;Parent=g15246.t1;
OY759171.1_Sturmia_bella_genome_assembly,_chromosome:_4	AUGUSTUS	exon	43110051	43110092	.	+	.	ID=g15246.t1.exon2;Parent=g15246.t1;
OY759171.1_Sturmia_bella_genome_assembly,_chromosome:_4	AUGUSTUS	intron	43110093	43119524	1	+	.	ID=g15246.t1.intron2;Parent=g15246.t1;
OY759171.1_Sturmia_bella_genome_assembly,_chromosome:_4	AUGUSTUS	CDS	43119525	43119677	1	+	2	ID=g15246.t1.CDS3;Parent=g15246.t1;
OY759171.1_Sturmia_bella_genome_assembly,_chromosome:_4	AUGUSTUS	exon	43119525	43119677	.	+	.	ID=g15246.t1.exon3;Parent=g15246.t1;
OY759171.1_Sturmia_bella_genome_assembly,_chromosome:_4	AUGUSTUS	intron	43119678	43119768	1	+	.	ID=g15246.t1.intron3;Parent=g15246.t1;
OY759171.1_Sturmia_bella_genome_assembly,_chromosome:_4	AUGUSTUS	CDS	43119769	43119975	1	+	2	ID=g15246.t1.CDS4;Parent=g15246.t1;
OY759171.1_Sturmia_bella_genome_assembly,_chromosome:_4	AUGUSTUS	exon	43119769	43119975	.	+	.	ID=g15246.t1.exon4;Parent=g15246.t1;
OY759171.1_Sturmia_bella_genome_assembly,_chromosome:_4	AUGUSTUS	intron	43119976	43123961	1	+	.	ID=g15246.t1.intron4;Parent=g15246.t1;
OY759171.1_Sturmia_bella_genome_assembly,_chromosome:_4	AUGUSTUS	CDS	43123962	43124127	1	+	2	ID=g15246.t1.CDS5;Parent=g15246.t1;
OY759171.1_Sturmia_bella_genome_assembly,_chromosome:_4	AUGUSTUS	exon	43123962	43124127	.	+	.	ID=g15246.t1.exon5;Parent=g15246.t1;
OY759171.1_Sturmia_bella_genome_assembly,_chromosome:_4	AUGUSTUS	intron	43124128	43124194	1	+	.	ID=g15246.t1.intron5;Parent=g15246.t1;
OY759171.1_Sturmia_bella_genome_assembly,_chromosome:_4	AUGUSTUS	CDS	43124195	43124372	1	+	1	ID=g15246.t1.CDS6;Parent=g15246.t1;
OY759171.1_Sturmia_bella_genome_assembly,_chromosome:_4	AUGUSTUS	exon	43124195	43124372	.	+	.	ID=g15246.t1.exon6;Parent=g15246.t1;
OY759171.1_Sturmia_bella_genome_assembly,_chromosome:_4	AUGUSTUS	intron	43124373	43124603	1	+	.	ID=g15246.t1.intron6;Parent=g15246.t1;
OY759171.1_Sturmia_bella_genome_assembly,_chromosome:_4	AUGUSTUS	CDS	43124604	43124666	1	+	0	ID=g15246.t1.CDS7;Parent=g15246.t1;
OY759171.1_Sturmia_bella_genome_assembly,_chromosome:_4	AUGUSTUS	exon	43124604	43124666	.	+	.	ID=g15246.t1.exon7;Parent=g15246.t1;
OY759171.1_Sturmia_bella_genome_assembly,_chromosome:_4	AUGUSTUS	intron	43124667	43132473	1	+	.	ID=g15246.t1.intron7;Parent=g15246.t1;
OY759171.1_Sturmia_bella_genome_assembly,_chromosome:_4	AUGUSTUS	CDS	43132474	43132869	1	+	0	ID=g15246.t1.CDS8;Parent=g15246.t1;
OY759171.1_Sturmia_bella_genome_assembly,_chromosome:_4	AUGUSTUS	exon	43132474	43132869	.	+	.	ID=g15246.t1.exon8;Parent=g15246.t1;
OY759171.1_Sturmia_bella_genome_assembly,_chromosome:_4	AUGUSTUS	stop_codon	43132867	43132869	.	+	0	ID=g15246.t1.stop1;Parent=g15246.t1;
OY759171.1_Sturmia_bella_genome_assembly,_chromosome:_4	AUGUSTUS	mRNA	43109884	43132869	1	+	.	ID=g15246.t2;Parent=g15246;
OY759171.1_Sturmia_bella_genome_assembly,_chromosome:_4	AUGUSTUS	start_codon	43109884	43109886	.	+	0	ID=g15246.t2.start1;Parent=g15246.t2;
OY759171.1_Sturmia_bella_genome_assembly,_chromosome:_4	AUGUSTUS	CDS	43109884	43109965	1	+	0	ID=g15246.t2.CDS1;Parent=g15246.t2;
OY759171.1_Sturmia_bella_genome_assembly,_chromosome:_4	AUGUSTUS	exon	43109884	43109965	.	+	.	ID=g15246.t2.exon1;Parent=g15246.t2;
OY759171.1_Sturmia_bella_genome_assembly,_chromosome:_4	AUGUSTUS	intron	43109966	43110050	1	+	.	ID=g15246.t2.intron1;Parent=g15246.t2;
OY759171.1_Sturmia_bella_genome_assembly,_chromosome:_4	AUGUSTUS	CDS	43110051	43110092	1	+	2	ID=g15246.t2.CDS2;Parent=g15246.t2;
OY759171.1_Sturmia_bella_genome_assembly,_chromosome:_4	AUGUSTUS	exon	43110051	43110092	.	+	.	ID=g15246.t2.exon2;Parent=g15246.t2;
OY759171.1_Sturmia_bella_genome_assembly,_chromosome:_4	AUGUSTUS	intron	43110093	43119524	1	+	.	ID=g15246.t2.intron2;Parent=g15246.t2;
OY759171.1_Sturmia_bella_genome_assembly,_chromosome:_4	AUGUSTUS	CDS	43119525	43119677	1	+	2	ID=g15246.t2.CDS3;Parent=g15246.t2;
OY759171.1_Sturmia_bella_genome_assembly,_chromosome:_4	AUGUSTUS	exon	43119525	43119677	.	+	.	ID=g15246.t2.exon3;Parent=g15246.t2;
OY759171.1_Sturmia_bella_genome_assembly,_chromosome:_4	AUGUSTUS	intron	43119678	43119768	1	+	.	ID=g15246.t2.intron3;Parent=g15246.t2;
OY759171.1_Sturmia_bella_genome_assembly,_chromosome:_4	AUGUSTUS	CDS	43119769	43119975	1	+	2	ID=g15246.t2.CDS4;Parent=g15246.t2;
OY759171.1_Sturmia_bella_genome_assembly,_chromosome:_4	AUGUSTUS	exon	43119769	43119975	.	+	.	ID=g15246.t2.exon4;Parent=g15246.t2;
OY759171.1_Sturmia_bella_genome_assembly,_chromosome:_4	AUGUSTUS	intron	43119976	43123961	1	+	.	ID=g15246.t2.intron4;Parent=g15246.t2;
OY759171.1_Sturmia_bella_genome_assembly,_chromosome:_4	AUGUSTUS	CDS	43123962	43124127	1	+	2	ID=g15246.t2.CDS5;Parent=g15246.t2;
OY759171.1_Sturmia_bella_genome_assembly,_chromosome:_4	AUGUSTUS	exon	43123962	43124127	.	+	.	ID=g15246.t2.exon5;Parent=g15246.t2;
OY759171.1_Sturmia_bella_genome_assembly,_chromosome:_4	AUGUSTUS	intron	43124128	43124194	1	+	.	ID=g15246.t2.intron5;Parent=g15246.t2;
OY759171.1_Sturmia_bella_genome_assembly,_chromosome:_4	AUGUSTUS	CDS	43124195	43124372	1	+	1	ID=g15246.t2.CDS6;Parent=g15246.t2;
OY759171.1_Sturmia_bella_genome_assembly,_chromosome:_4	AUGUSTUS	exon	43124195	43124372	.	+	.	ID=g15246.t2.exon6;Parent=g15246.t2;
OY759171.1_Sturmia_bella_genome_assembly,_chromosome:_4	AUGUSTUS	intron	43124373	43124600	1	+	.	ID=g15246.t2.intron6;Parent=g15246.t2;
OY759171.1_Sturmia_bella_genome_assembly,_chromosome:_4	AUGUSTUS	CDS	43124601	43124666	1	+	0	ID=g15246.t2.CDS7;Parent=g15246.t2;
OY759171.1_Sturmia_bella_genome_assembly,_chromosome:_4	AUGUSTUS	exon	43124601	43124666	.	+	.	ID=g15246.t2.exon7;Parent=g15246.t2;
OY759171.1_Sturmia_bella_genome_assembly,_chromosome:_4	AUGUSTUS	intron	43124667	43132473	1	+	.	ID=g15246.t2.intron7;Parent=g15246.t2;
OY759171.1_Sturmia_bella_genome_assembly,_chromosome:_4	AUGUSTUS	CDS	43132474	43132869	1	+	0	ID=g15246.t2.CDS8;Parent=g15246.t2;
OY759171.1_Sturmia_bella_genome_assembly,_chromosome:_4	AUGUSTUS	exon	43132474	43132869	.	+	.	ID=g15246.t2.exon8;Parent=g15246.t2;
OY759171.1_Sturmia_bella_genome_assembly,_chromosome:_4	AUGUSTUS	stop_codon	43132867	43132869	.	+	0	ID=g15246.t2.stop1;Parent=g15246.t2;
OY759171.1_Sturmia_bella_genome_assembly,_chromosome:_4	AUGUSTUS	gene	43141421	43165847	.	+	.	ID=g15247;
OY759171.1_Sturmia_bella_genome_assembly,_chromosome:_4	AUGUSTUS	mRNA	43141421	43165847	0.69	+	.	ID=g15247.t1;Parent=g15247;
OY759171.1_Sturmia_bella_genome_assembly,_chromosome:_4	AUGUSTUS	start_codon	43141421	43141423	.	+	0	ID=g15247.t1.start1;Parent=g15247.t1;
OY759171.1_Sturmia_bella_genome_assembly,_chromosome:_4	AUGUSTUS	CDS	43141421	43141450	0.78	+	0	ID=g15247.t1.CDS1;Parent=g15247.t1;
OY759171.1_Sturmia_bella_genome_assembly,_chromosome:_4	AUGUSTUS	exon	43141421	43141450	.	+	.	ID=g15247.t1.exon1;Parent=g15247.t1;
OY759171.1_Sturmia_bella_genome_assembly,_chromosome:_4	AUGUSTUS	intron	43141451	43144794	0.69	+	.	ID=g15247.t1.intron1;Parent=g15247.t1;
OY759171.1_Sturmia_bella_genome_assembly,_chromosome:_4	AUGUSTUS	CDS	43144795	43144905	0.93	+	0	ID=g15247.t1.CDS2;Parent=g15247.t1;
OY759171.1_Sturmia_bella_genome_assembly,_chromosome:_4	AUGUSTUS	exon	43144795	43144905	.	+	.	ID=g15247.t1.exon2;Parent=g15247.t1;
OY759171.1_Sturmia_bella_genome_assembly,_chromosome:_4	AUGUSTUS	intron	43144906	43159456	1	+	.	ID=g15247.t1.intron2;Parent=g15247.t1;
OY759171.1_Sturmia_bella_genome_assembly,_chromosome:_4	AUGUSTUS	CDS	43159457	43159523	1	+	0	ID=g15247.t1.CDS3;Parent=g15247.t1;
OY759171.1_Sturmia_bella_genome_assembly,_chromosome:_4	AUGUSTUS	exon	43159457	43159523	.	+	.	ID=g15247.t1.exon3;Parent=g15247.t1;
OY759171.1_Sturmia_bella_genome_assembly,_chromosome:_4	AUGUSTUS	intron	43159524	43159602	1	+	.	ID=g15247.t1.intron3;Parent=g15247.t1;
OY759171.1_Sturmia_bella_genome_assembly,_chromosome:_4	AUGUSTUS	CDS	43159603	43163396	1	+	2	ID=g15247.t1.CDS4;Parent=g15247.t1;
OY759171.1_Sturmia_bella_genome_assembly,_chromosome:_4	AUGUSTUS	exon	43159603	43163396	.	+	.	ID=g15247.t1.exon4;Parent=g15247.t1;
OY759171.1_Sturmia_bella_genome_assembly,_chromosome:_4	AUGUSTUS	intron	43163397	43163466	1	+	.	ID=g15247.t1.intron4;Parent=g15247.t1;
OY759171.1_Sturmia_bella_genome_assembly,_chromosome:_4	AUGUSTUS	CDS	43163467	43163597	1	+	0	ID=g15247.t1.CDS5;Parent=g15247.t1;
OY759171.1_Sturmia_bella_genome_assembly,_chromosome:_4	AUGUSTUS	exon	43163467	43163597	.	+	.	ID=g15247.t1.exon5;Parent=g15247.t1;
OY759171.1_Sturmia_bella_genome_assembly,_chromosome:_4	AUGUSTUS	intron	43163598	43163682	1	+	.	ID=g15247.t1.intron5;Parent=g15247.t1;
OY759171.1_Sturmia_bella_genome_assembly,_chromosome:_4	AUGUSTUS	CDS	43163683	43163906	1	+	1	ID=g15247.t1.CDS6;Parent=g15247.t1;
OY759171.1_Sturmia_bella_genome_assembly,_chromosome:_4	AUGUSTUS	exon	43163683	43163906	.	+	.	ID=g15247.t1.exon6;Parent=g15247.t1;
OY759171.1_Sturmia_bella_genome_assembly,_chromosome:_4	AUGUSTUS	intron	43163907	43165803	1	+	.	ID=g15247.t1.intron6;Parent=g15247.t1;
OY759171.1_Sturmia_bella_genome_assembly,_chromosome:_4	AUGUSTUS	CDS	43165804	43165847	1	+	2	ID=g15247.t1.CDS7;Parent=g15247.t1;
OY759171.1_Sturmia_bella_genome_assembly,_chromosome:_4	AUGUSTUS	exon	43165804	43165847	.	+	.	ID=g15247.t1.exon7;Parent=g15247.t1;
OY759171.1_Sturmia_bella_genome_assembly,_chromosome:_4	AUGUSTUS	stop_codon	43165845	43165847	.	+	0	ID=g15247.t1.stop1;Parent=g15247.t1;
OY759171.1_Sturmia_bella_genome_assembly,_chromosome:_4	AUGUSTUS	gene	43169070	43169990	.	+	.	ID=g15248;
OY759171.1_Sturmia_bella_genome_assembly,_chromosome:_4	AUGUSTUS	mRNA	43169070	43169990	1	+	.	ID=g15248.t1;Parent=g15248;
OY759171.1_Sturmia_bella_genome_assembly,_chromosome:_4	AUGUSTUS	start_codon	43169070	43169072	.	+	0	ID=g15248.t1.start1;Parent=g15248.t1;
OY759171.1_Sturmia_bella_genome_assembly,_chromosome:_4	AUGUSTUS	CDS	43169070	43169990	1	+	0	ID=g15248.t1.CDS1;Parent=g15248.t1;
OY759171.1_Sturmia_bella_genome_assembly,_chromosome:_4	AUGUSTUS	exon	43169070	43169990	.	+	.	ID=g15248.t1.exon1;Parent=g15248.t1;
OY759171.1_Sturmia_bella_genome_assembly,_chromosome:_4	AUGUSTUS	stop_codon	43169988	43169990	.	+	0	ID=g15248.t1.stop1;Parent=g15248.t1;
OY759171.1_Sturmia_bella_genome_assembly,_chromosome:_4	AUGUSTUS	gene	43177650	43178184	.	-	.	ID=g15249;
OY759171.1_Sturmia_bella_genome_assembly,_chromosome:_4	AUGUSTUS	mRNA	43177650	43178184	1	-	.	ID=g15249.t1;Parent=g15249;
OY759171.1_Sturmia_bella_genome_assembly,_chromosome:_4	AUGUSTUS	stop_codon	43177650	43177652	.	-	0	ID=g15249.t1.stop1;Parent=g15249.t1;
OY759171.1_Sturmia_bella_genome_assembly,_chromosome:_4	AUGUSTUS	CDS	43177650	43177685	1	-	0	ID=g15249.t1.CDS1;Parent=g15249.t1;
OY759171.1_Sturmia_bella_genome_assembly,_chromosome:_4	AUGUSTUS	exon	43177650	43177685	.	-	.	ID=g15249.t1.exon1;Parent=g15249.t1;
OY759171.1_Sturmia_bella_genome_assembly,_chromosome:_4	AUGUSTUS	intron	43177686	43177740	1	-	.	ID=g15249.t1.intron1;Parent=g15249.t1;
OY759171.1_Sturmia_bella_genome_assembly,_chromosome:_4	AUGUSTUS	CDS	43177741	43177915	1	-	1	ID=g15249.t1.CDS2;Parent=g15249.t1;
OY759171.1_Sturmia_bella_genome_assembly,_chromosome:_4	AUGUSTUS	exon	43177741	43177915	.	-	.	ID=g15249.t1.exon2;Parent=g15249.t1;
OY759171.1_Sturmia_bella_genome_assembly,_chromosome:_4	AUGUSTUS	intron	43177916	43177977	1	-	.	ID=g15249.t1.intron2;Parent=g15249.t1;
OY759171.1_Sturmia_bella_genome_assembly,_chromosome:_4	AUGUSTUS	CDS	43177978	43178067	1	-	1	ID=g15249.t1.CDS3;Parent=g15249.t1;
OY759171.1_Sturmia_bella_genome_assembly,_chromosome:_4	AUGUSTUS	exon	43177978	43178067	.	-	.	ID=g15249.t1.exon3;Parent=g15249.t1;
OY759171.1_Sturmia_bella_genome_assembly,_chromosome:_4	AUGUSTUS	intron	43178068	43178131	1	-	.	ID=g15249.t1.intron3;Parent=g15249.t1;
OY759171.1_Sturmia_bella_genome_assembly,_chromosome:_4	AUGUSTUS	CDS	43178132	43178184	1	-	0	ID=g15249.t1.CDS4;Parent=g15249.t1;
OY759171.1_Sturmia_bella_genome_assembly,_chromosome:_4	AUGUSTUS	exon	43178132	43178184	.	-	.	ID=g15249.t1.exon4;Parent=g15249.t1;
OY759171.1_Sturmia_bella_genome_assembly,_chromosome:_4	AUGUSTUS	start_codon	43178182	43178184	.	-	0	ID=g15249.t1.start1;Parent=g15249.t1;
OY759171.1_Sturmia_bella_genome_assembly,_chromosome:_4	AUGUSTUS	gene	43179807	43190016	.	+	.	ID=g15250;
OY759171.1_Sturmia_bella_genome_assembly,_chromosome:_4	AUGUSTUS	mRNA	43179807	43190016	1	+	.	ID=g15250.t1;Parent=g15250;
OY759171.1_Sturmia_bella_genome_assembly,_chromosome:_4	AUGUSTUS	start_codon	43179807	43179809	.	+	0	ID=g15250.t1.start1;Parent=g15250.t1;
OY759171.1_Sturmia_bella_genome_assembly,_chromosome:_4	AUGUSTUS	CDS	43179807	43180719	1	+	0	ID=g15250.t1.CDS1;Parent=g15250.t1;
OY759171.1_Sturmia_bella_genome_assembly,_chromosome:_4	AUGUSTUS	exon	43179807	43180719	.	+	.	ID=g15250.t1.exon1;Parent=g15250.t1;
OY759171.1_Sturmia_bella_genome_assembly,_chromosome:_4	AUGUSTUS	intron	43180720	43189639	1	+	.	ID=g15250.t1.intron1;Parent=g15250.t1;
OY759171.1_Sturmia_bella_genome_assembly,_chromosome:_4	AUGUSTUS	CDS	43189640	43190016	1	+	2	ID=g15250.t1.CDS2;Parent=g15250.t1;
OY759171.1_Sturmia_bella_genome_assembly,_chromosome:_4	AUGUSTUS	exon	43189640	43190016	.	+	.	ID=g15250.t1.exon2;Parent=g15250.t1;
OY759171.1_Sturmia_bella_genome_assembly,_chromosome:_4	AUGUSTUS	stop_codon	43190014	43190016	.	+	0	ID=g15250.t1.stop1;Parent=g15250.t1;
OY759171.1_Sturmia_bella_genome_assembly,_chromosome:_4	AUGUSTUS	gene	43198790	43199629	.	-	.	ID=g15251;
OY759171.1_Sturmia_bella_genome_assembly,_chromosome:_4	AUGUSTUS	mRNA	43198790	43199629	1	-	.	ID=g15251.t1;Parent=g15251;
OY759171.1_Sturmia_bella_genome_assembly,_chromosome:_4	AUGUSTUS	stop_codon	43198790	43198792	.	-	0	ID=g15251.t1.stop1;Parent=g15251.t1;
OY759171.1_Sturmia_bella_genome_assembly,_chromosome:_4	AUGUSTUS	CDS	43198790	43199469	1	-	2	ID=g15251.t1.CDS1;Parent=g15251.t1;
OY759171.1_Sturmia_bella_genome_assembly,_chromosome:_4	AUGUSTUS	exon	43198790	43199469	.	-	.	ID=g15251.t1.exon1;Parent=g15251.t1;
OY759171.1_Sturmia_bella_genome_assembly,_chromosome:_4	AUGUSTUS	intron	43199470	43199538	1	-	.	ID=g15251.t1.intron1;Parent=g15251.t1;
OY759171.1_Sturmia_bella_genome_assembly,_chromosome:_4	AUGUSTUS	CDS	43199539	43199629	1	-	0	ID=g15251.t1.CDS2;Parent=g15251.t1;
OY759171.1_Sturmia_bella_genome_assembly,_chromosome:_4	AUGUSTUS	exon	43199539	43199629	.	-	.	ID=g15251.t1.exon2;Parent=g15251.t1;
OY759171.1_Sturmia_bella_genome_assembly,_chromosome:_4	AUGUSTUS	start_codon	43199627	43199629	.	-	0	ID=g15251.t1.start1;Parent=g15251.t1;
OY759171.1_Sturmia_bella_genome_assembly,_chromosome:_4	AUGUSTUS	gene	43207479	43221046	.	-	.	ID=g15252;
OY759171.1_Sturmia_bella_genome_assembly,_chromosome:_4	AUGUSTUS	mRNA	43207479	43221046	0.72	-	.	ID=g15252.t1;Parent=g15252;
OY759171.1_Sturmia_bella_genome_assembly,_chromosome:_4	AUGUSTUS	stop_codon	43207479	43207481	.	-	0	ID=g15252.t1.stop1;Parent=g15252.t1;
OY759171.1_Sturmia_bella_genome_assembly,_chromosome:_4	AUGUSTUS	CDS	43207479	43209455	1	-	0	ID=g15252.t1.CDS1;Parent=g15252.t1;
OY759171.1_Sturmia_bella_genome_assembly,_chromosome:_4	AUGUSTUS	exon	43207479	43209455	.	-	.	ID=g15252.t1.exon1;Parent=g15252.t1;
OY759171.1_Sturmia_bella_genome_assembly,_chromosome:_4	AUGUSTUS	intron	43209456	43209510	1	-	.	ID=g15252.t1.intron1;Parent=g15252.t1;
OY759171.1_Sturmia_bella_genome_assembly,_chromosome:_4	AUGUSTUS	CDS	43209511	43209902	1	-	2	ID=g15252.t1.CDS2;Parent=g15252.t1;
OY759171.1_Sturmia_bella_genome_assembly,_chromosome:_4	AUGUSTUS	exon	43209511	43209902	.	-	.	ID=g15252.t1.exon2;Parent=g15252.t1;
OY759171.1_Sturmia_bella_genome_assembly,_chromosome:_4	AUGUSTUS	intron	43209903	43209961	1	-	.	ID=g15252.t1.intron2;Parent=g15252.t1;
OY759171.1_Sturmia_bella_genome_assembly,_chromosome:_4	AUGUSTUS	CDS	43209962	43210465	1	-	2	ID=g15252.t1.CDS3;Parent=g15252.t1;
OY759171.1_Sturmia_bella_genome_assembly,_chromosome:_4	AUGUSTUS	exon	43209962	43210465	.	-	.	ID=g15252.t1.exon3;Parent=g15252.t1;
OY759171.1_Sturmia_bella_genome_assembly,_chromosome:_4	AUGUSTUS	intron	43210466	43221042	0.72	-	.	ID=g15252.t1.intron3;Parent=g15252.t1;
OY759171.1_Sturmia_bella_genome_assembly,_chromosome:_4	AUGUSTUS	CDS	43221043	43221046	0.72	-	0	ID=g15252.t1.CDS4;Parent=g15252.t1;
OY759171.1_Sturmia_bella_genome_assembly,_chromosome:_4	AUGUSTUS	exon	43221043	43221046	.	-	.	ID=g15252.t1.exon4;Parent=g15252.t1;
OY759171.1_Sturmia_bella_genome_assembly,_chromosome:_4	AUGUSTUS	start_codon	43221044	43221046	.	-	0	ID=g15252.t1.start1;Parent=g15252.t1;
OY759171.1_Sturmia_bella_genome_assembly,_chromosome:_4	AUGUSTUS	gene	43250198	43258143	.	+	.	ID=g15253;
OY759171.1_Sturmia_bella_genome_assembly,_chromosome:_4	AUGUSTUS	mRNA	43250198	43258143	0.96	+	.	ID=g15253.t1;Parent=g15253;
OY759171.1_Sturmia_bella_genome_assembly,_chromosome:_4	AUGUSTUS	start_codon	43250198	43250200	.	+	0	ID=g15253.t1.start1;Parent=g15253.t1;
OY759171.1_Sturmia_bella_genome_assembly,_chromosome:_4	AUGUSTUS	CDS	43250198	43250260	1	+	0	ID=g15253.t1.CDS1;Parent=g15253.t1;
OY759171.1_Sturmia_bella_genome_assembly,_chromosome:_4	AUGUSTUS	exon	43250198	43250260	.	+	.	ID=g15253.t1.exon1;Parent=g15253.t1;
OY759171.1_Sturmia_bella_genome_assembly,_chromosome:_4	AUGUSTUS	intron	43250261	43250315	0.96	+	.	ID=g15253.t1.intron1;Parent=g15253.t1;
OY759171.1_Sturmia_bella_genome_assembly,_chromosome:_4	AUGUSTUS	CDS	43250316	43250362	0.96	+	0	ID=g15253.t1.CDS2;Parent=g15253.t1;
OY759171.1_Sturmia_bella_genome_assembly,_chromosome:_4	AUGUSTUS	exon	43250316	43250362	.	+	.	ID=g15253.t1.exon2;Parent=g15253.t1;
OY759171.1_Sturmia_bella_genome_assembly,_chromosome:_4	AUGUSTUS	intron	43250363	43250638	1	+	.	ID=g15253.t1.intron2;Parent=g15253.t1;
OY759171.1_Sturmia_bella_genome_assembly,_chromosome:_4	AUGUSTUS	CDS	43250639	43251197	1	+	1	ID=g15253.t1.CDS3;Parent=g15253.t1;
OY759171.1_Sturmia_bella_genome_assembly,_chromosome:_4	AUGUSTUS	exon	43250639	43251197	.	+	.	ID=g15253.t1.exon3;Parent=g15253.t1;
OY759171.1_Sturmia_bella_genome_assembly,_chromosome:_4	AUGUSTUS	intron	43251198	43251785	1	+	.	ID=g15253.t1.intron3;Parent=g15253.t1;
OY759171.1_Sturmia_bella_genome_assembly,_chromosome:_4	AUGUSTUS	CDS	43251786	43252142	1	+	0	ID=g15253.t1.CDS4;Parent=g15253.t1;
OY759171.1_Sturmia_bella_genome_assembly,_chromosome:_4	AUGUSTUS	exon	43251786	43252142	.	+	.	ID=g15253.t1.exon4;Parent=g15253.t1;
OY759171.1_Sturmia_bella_genome_assembly,_chromosome:_4	AUGUSTUS	intron	43252143	43255149	1	+	.	ID=g15253.t1.intron4;Parent=g15253.t1;
OY759171.1_Sturmia_bella_genome_assembly,_chromosome:_4	AUGUSTUS	CDS	43255150	43255283	1	+	0	ID=g15253.t1.CDS5;Parent=g15253.t1;
OY759171.1_Sturmia_bella_genome_assembly,_chromosome:_4	AUGUSTUS	exon	43255150	43255283	.	+	.	ID=g15253.t1.exon5;Parent=g15253.t1;
OY759171.1_Sturmia_bella_genome_assembly,_chromosome:_4	AUGUSTUS	intron	43255284	43257881	1	+	.	ID=g15253.t1.intron5;Parent=g15253.t1;
OY759171.1_Sturmia_bella_genome_assembly,_chromosome:_4	AUGUSTUS	CDS	43257882	43258143	1	+	1	ID=g15253.t1.CDS6;Parent=g15253.t1;
OY759171.1_Sturmia_bella_genome_assembly,_chromosome:_4	AUGUSTUS	exon	43257882	43258143	.	+	.	ID=g15253.t1.exon6;Parent=g15253.t1;
OY759171.1_Sturmia_bella_genome_assembly,_chromosome:_4	AUGUSTUS	stop_codon	43258141	43258143	.	+	0	ID=g15253.t1.stop1;Parent=g15253.t1;
OY759171.1_Sturmia_bella_genome_assembly,_chromosome:_4	AUGUSTUS	gene	43261482	43261958	.	-	.	ID=g15254;
OY759171.1_Sturmia_bella_genome_assembly,_chromosome:_4	AUGUSTUS	mRNA	43261482	43261958	1	-	.	ID=g15254.t1;Parent=g15254;
OY759171.1_Sturmia_bella_genome_assembly,_chromosome:_4	AUGUSTUS	stop_codon	43261482	43261484	.	-	0	ID=g15254.t1.stop1;Parent=g15254.t1;
OY759171.1_Sturmia_bella_genome_assembly,_chromosome:_4	AUGUSTUS	CDS	43261482	43261958	1	-	0	ID=g15254.t1.CDS1;Parent=g15254.t1;
OY759171.1_Sturmia_bella_genome_assembly,_chromosome:_4	AUGUSTUS	exon	43261482	43261958	.	-	.	ID=g15254.t1.exon1;Parent=g15254.t1;
OY759171.1_Sturmia_bella_genome_assembly,_chromosome:_4	AUGUSTUS	start_codon	43261956	43261958	.	-	0	ID=g15254.t1.start1;Parent=g15254.t1;
OY759171.1_Sturmia_bella_genome_assembly,_chromosome:_4	AUGUSTUS	gene	43266075	43266365	.	-	.	ID=g15255;
OY759171.1_Sturmia_bella_genome_assembly,_chromosome:_4	AUGUSTUS	mRNA	43266075	43266365	0.99	-	.	ID=g15255.t1;Parent=g15255;
OY759171.1_Sturmia_bella_genome_assembly,_chromosome:_4	AUGUSTUS	stop_codon	43266075	43266077	.	-	0	ID=g15255.t1.stop1;Parent=g15255.t1;
OY759171.1_Sturmia_bella_genome_assembly,_chromosome:_4	AUGUSTUS	CDS	43266075	43266365	0.99	-	0	ID=g15255.t1.CDS1;Parent=g15255.t1;
OY759171.1_Sturmia_bella_genome_assembly,_chromosome:_4	AUGUSTUS	exon	43266075	43266365	.	-	.	ID=g15255.t1.exon1;Parent=g15255.t1;
OY759171.1_Sturmia_bella_genome_assembly,_chromosome:_4	AUGUSTUS	start_codon	43266363	43266365	.	-	0	ID=g15255.t1.start1;Parent=g15255.t1;
OY759171.1_Sturmia_bella_genome_assembly,_chromosome:_4	AUGUSTUS	gene	43269270	43270071	.	-	.	ID=g15256;
OY759171.1_Sturmia_bella_genome_assembly,_chromosome:_4	AUGUSTUS	mRNA	43269270	43270071	1	-	.	ID=g15256.t1;Parent=g15256;
OY759171.1_Sturmia_bella_genome_assembly,_chromosome:_4	AUGUSTUS	stop_codon	43269270	43269272	.	-	0	ID=g15256.t1.stop1;Parent=g15256.t1;
OY759171.1_Sturmia_bella_genome_assembly,_chromosome:_4	AUGUSTUS	CDS	43269270	43269527	1	-	0	ID=g15256.t1.CDS1;Parent=g15256.t1;
OY759171.1_Sturmia_bella_genome_assembly,_chromosome:_4	AUGUSTUS	exon	43269270	43269527	.	-	.	ID=g15256.t1.exon1;Parent=g15256.t1;
OY759171.1_Sturmia_bella_genome_assembly,_chromosome:_4	AUGUSTUS	intron	43269528	43269591	1	-	.	ID=g15256.t1.intron1;Parent=g15256.t1;
OY759171.1_Sturmia_bella_genome_assembly,_chromosome:_4	AUGUSTUS	CDS	43269592	43270071	1	-	0	ID=g15256.t1.CDS2;Parent=g15256.t1;
OY759171.1_Sturmia_bella_genome_assembly,_chromosome:_4	AUGUSTUS	exon	43269592	43270071	.	-	.	ID=g15256.t1.exon2;Parent=g15256.t1;
OY759171.1_Sturmia_bella_genome_assembly,_chromosome:_4	AUGUSTUS	start_codon	43270069	43270071	.	-	0	ID=g15256.t1.start1;Parent=g15256.t1;
OY759171.1_Sturmia_bella_genome_assembly,_chromosome:_4	AUGUSTUS	gene	43278000	43279236	.	-	.	ID=g15257;
OY759171.1_Sturmia_bella_genome_assembly,_chromosome:_4	AUGUSTUS	mRNA	43278000	43279236	1	-	.	ID=g15257.t1;Parent=g15257;
OY759171.1_Sturmia_bella_genome_assembly,_chromosome:_4	AUGUSTUS	stop_codon	43278000	43278002	.	-	0	ID=g15257.t1.stop1;Parent=g15257.t1;
OY759171.1_Sturmia_bella_genome_assembly,_chromosome:_4	AUGUSTUS	CDS	43278000	43278226	1	-	2	ID=g15257.t1.CDS1;Parent=g15257.t1;
OY759171.1_Sturmia_bella_genome_assembly,_chromosome:_4	AUGUSTUS	exon	43278000	43278226	.	-	.	ID=g15257.t1.exon1;Parent=g15257.t1;
OY759171.1_Sturmia_bella_genome_assembly,_chromosome:_4	AUGUSTUS	intron	43278227	43279205	1	-	.	ID=g15257.t1.intron1;Parent=g15257.t1;
OY759171.1_Sturmia_bella_genome_assembly,_chromosome:_4	AUGUSTUS	CDS	43279206	43279236	1	-	0	ID=g15257.t1.CDS2;Parent=g15257.t1;
OY759171.1_Sturmia_bella_genome_assembly,_chromosome:_4	AUGUSTUS	exon	43279206	43279236	.	-	.	ID=g15257.t1.exon2;Parent=g15257.t1;
OY759171.1_Sturmia_bella_genome_assembly,_chromosome:_4	AUGUSTUS	start_codon	43279234	43279236	.	-	0	ID=g15257.t1.start1;Parent=g15257.t1;
OY759171.1_Sturmia_bella_genome_assembly,_chromosome:_4	AUGUSTUS	gene	43279392	43284202	.	-	.	ID=g15258;
OY759171.1_Sturmia_bella_genome_assembly,_chromosome:_4	AUGUSTUS	mRNA	43279392	43284202	1	-	.	ID=g15258.t1;Parent=g15258;
OY759171.1_Sturmia_bella_genome_assembly,_chromosome:_4	AUGUSTUS	stop_codon	43279392	43279394	.	-	0	ID=g15258.t1.stop1;Parent=g15258.t1;
OY759171.1_Sturmia_bella_genome_assembly,_chromosome:_4	AUGUSTUS	CDS	43279392	43281422	1	-	0	ID=g15258.t1.CDS1;Parent=g15258.t1;
OY759171.1_Sturmia_bella_genome_assembly,_chromosome:_4	AUGUSTUS	exon	43279392	43281422	.	-	.	ID=g15258.t1.exon1;Parent=g15258.t1;
OY759171.1_Sturmia_bella_genome_assembly,_chromosome:_4	AUGUSTUS	intron	43281423	43283116	1	-	.	ID=g15258.t1.intron1;Parent=g15258.t1;
OY759171.1_Sturmia_bella_genome_assembly,_chromosome:_4	AUGUSTUS	CDS	43283117	43283511	1	-	2	ID=g15258.t1.CDS2;Parent=g15258.t1;
OY759171.1_Sturmia_bella_genome_assembly,_chromosome:_4	AUGUSTUS	exon	43283117	43283511	.	-	.	ID=g15258.t1.exon2;Parent=g15258.t1;
OY759171.1_Sturmia_bella_genome_assembly,_chromosome:_4	AUGUSTUS	intron	43283512	43283574	1	-	.	ID=g15258.t1.intron2;Parent=g15258.t1;
OY759171.1_Sturmia_bella_genome_assembly,_chromosome:_4	AUGUSTUS	CDS	43283575	43283753	1	-	1	ID=g15258.t1.CDS3;Parent=g15258.t1;
OY759171.1_Sturmia_bella_genome_assembly,_chromosome:_4	AUGUSTUS	exon	43283575	43283753	.	-	.	ID=g15258.t1.exon3;Parent=g15258.t1;
OY759171.1_Sturmia_bella_genome_assembly,_chromosome:_4	AUGUSTUS	intron	43283754	43283813	1	-	.	ID=g15258.t1.intron3;Parent=g15258.t1;
OY759171.1_Sturmia_bella_genome_assembly,_chromosome:_4	AUGUSTUS	CDS	43283814	43284202	1	-	0	ID=g15258.t1.CDS4;Parent=g15258.t1;
OY759171.1_Sturmia_bella_genome_assembly,_chromosome:_4	AUGUSTUS	exon	43283814	43284202	.	-	.	ID=g15258.t1.exon4;Parent=g15258.t1;
OY759171.1_Sturmia_bella_genome_assembly,_chromosome:_4	AUGUSTUS	start_codon	43284200	43284202	.	-	0	ID=g15258.t1.start1;Parent=g15258.t1;
OY759171.1_Sturmia_bella_genome_assembly,_chromosome:_4	AUGUSTUS	gene	43383963	43390669	.	+	.	ID=g15259;
OY759171.1_Sturmia_bella_genome_assembly,_chromosome:_4	AUGUSTUS	mRNA	43383963	43390669	1	+	.	ID=g15259.t1;Parent=g15259;
OY759171.1_Sturmia_bella_genome_assembly,_chromosome:_4	AUGUSTUS	start_codon	43383963	43383965	.	+	0	ID=g15259.t1.start1;Parent=g15259.t1;
OY759171.1_Sturmia_bella_genome_assembly,_chromosome:_4	AUGUSTUS	CDS	43383963	43384098	1	+	0	ID=g15259.t1.CDS1;Parent=g15259.t1;
OY759171.1_Sturmia_bella_genome_assembly,_chromosome:_4	AUGUSTUS	exon	43383963	43384098	.	+	.	ID=g15259.t1.exon1;Parent=g15259.t1;
OY759171.1_Sturmia_bella_genome_assembly,_chromosome:_4	AUGUSTUS	intron	43384099	43389890	1	+	.	ID=g15259.t1.intron1;Parent=g15259.t1;
OY759171.1_Sturmia_bella_genome_assembly,_chromosome:_4	AUGUSTUS	CDS	43389891	43390491	1	+	2	ID=g15259.t1.CDS2;Parent=g15259.t1;
OY759171.1_Sturmia_bella_genome_assembly,_chromosome:_4	AUGUSTUS	exon	43389891	43390491	.	+	.	ID=g15259.t1.exon2;Parent=g15259.t1;
OY759171.1_Sturmia_bella_genome_assembly,_chromosome:_4	AUGUSTUS	intron	43390492	43390566	1	+	.	ID=g15259.t1.intron2;Parent=g15259.t1;
OY759171.1_Sturmia_bella_genome_assembly,_chromosome:_4	AUGUSTUS	CDS	43390567	43390669	1	+	1	ID=g15259.t1.CDS3;Parent=g15259.t1;
OY759171.1_Sturmia_bella_genome_assembly,_chromosome:_4	AUGUSTUS	exon	43390567	43390669	.	+	.	ID=g15259.t1.exon3;Parent=g15259.t1;
OY759171.1_Sturmia_bella_genome_assembly,_chromosome:_4	AUGUSTUS	stop_codon	43390667	43390669	.	+	0	ID=g15259.t1.stop1;Parent=g15259.t1;
OY759171.1_Sturmia_bella_genome_assembly,_chromosome:_4	AUGUSTUS	gene	43399087	43400327	.	+	.	ID=g15260;
OY759171.1_Sturmia_bella_genome_assembly,_chromosome:_4	AUGUSTUS	mRNA	43399087	43400327	1	+	.	ID=g15260.t1;Parent=g15260;
OY759171.1_Sturmia_bella_genome_assembly,_chromosome:_4	AUGUSTUS	start_codon	43399087	43399089	.	+	0	ID=g15260.t1.start1;Parent=g15260.t1;
OY759171.1_Sturmia_bella_genome_assembly,_chromosome:_4	AUGUSTUS	CDS	43399087	43399375	1	+	0	ID=g15260.t1.CDS1;Parent=g15260.t1;
OY759171.1_Sturmia_bella_genome_assembly,_chromosome:_4	AUGUSTUS	exon	43399087	43399375	.	+	.	ID=g15260.t1.exon1;Parent=g15260.t1;
OY759171.1_Sturmia_bella_genome_assembly,_chromosome:_4	AUGUSTUS	intron	43399376	43399431	1	+	.	ID=g15260.t1.intron1;Parent=g15260.t1;
OY759171.1_Sturmia_bella_genome_assembly,_chromosome:_4	AUGUSTUS	CDS	43399432	43400327	1	+	2	ID=g15260.t1.CDS2;Parent=g15260.t1;
OY759171.1_Sturmia_bella_genome_assembly,_chromosome:_4	AUGUSTUS	exon	43399432	43400327	.	+	.	ID=g15260.t1.exon2;Parent=g15260.t1;
OY759171.1_Sturmia_bella_genome_assembly,_chromosome:_4	AUGUSTUS	stop_codon	43400325	43400327	.	+	0	ID=g15260.t1.stop1;Parent=g15260.t1;
OY759171.1_Sturmia_bella_genome_assembly,_chromosome:_4	AUGUSTUS	gene	43400855	43401125	.	-	.	ID=g15261;
OY759171.1_Sturmia_bella_genome_assembly,_chromosome:_4	AUGUSTUS	mRNA	43400855	43401125	1	-	.	ID=g15261.t1;Parent=g15261;
OY759171.1_Sturmia_bella_genome_assembly,_chromosome:_4	AUGUSTUS	stop_codon	43400855	43400857	.	-	0	ID=g15261.t1.stop1;Parent=g15261.t1;
OY759171.1_Sturmia_bella_genome_assembly,_chromosome:_4	AUGUSTUS	CDS	43400855	43400985	1	-	2	ID=g15261.t1.CDS1;Parent=g15261.t1;
OY759171.1_Sturmia_bella_genome_assembly,_chromosome:_4	AUGUSTUS	exon	43400855	43400985	.	-	.	ID=g15261.t1.exon1;Parent=g15261.t1;
OY759171.1_Sturmia_bella_genome_assembly,_chromosome:_4	AUGUSTUS	intron	43400986	43401040	1	-	.	ID=g15261.t1.intron1;Parent=g15261.t1;
OY759171.1_Sturmia_bella_genome_assembly,_chromosome:_4	AUGUSTUS	CDS	43401041	43401125	1	-	0	ID=g15261.t1.CDS2;Parent=g15261.t1;
OY759171.1_Sturmia_bella_genome_assembly,_chromosome:_4	AUGUSTUS	exon	43401041	43401125	.	-	.	ID=g15261.t1.exon2;Parent=g15261.t1;
OY759171.1_Sturmia_bella_genome_assembly,_chromosome:_4	AUGUSTUS	start_codon	43401123	43401125	.	-	0	ID=g15261.t1.start1;Parent=g15261.t1;
OY759171.1_Sturmia_bella_genome_assembly,_chromosome:_4	AUGUSTUS	gene	43410846	43422020	.	+	.	ID=g15262;
OY759171.1_Sturmia_bella_genome_assembly,_chromosome:_4	AUGUSTUS	mRNA	43410846	43422020	1	+	.	ID=g15262.t1;Parent=g15262;
OY759171.1_Sturmia_bella_genome_assembly,_chromosome:_4	AUGUSTUS	start_codon	43410846	43410848	.	+	0	ID=g15262.t1.start1;Parent=g15262.t1;
OY759171.1_Sturmia_bella_genome_assembly,_chromosome:_4	AUGUSTUS	CDS	43410846	43411487	1	+	0	ID=g15262.t1.CDS1;Parent=g15262.t1;
OY759171.1_Sturmia_bella_genome_assembly,_chromosome:_4	AUGUSTUS	exon	43410846	43411487	.	+	.	ID=g15262.t1.exon1;Parent=g15262.t1;
OY759171.1_Sturmia_bella_genome_assembly,_chromosome:_4	AUGUSTUS	intron	43411488	43416026	1	+	.	ID=g15262.t1.intron1;Parent=g15262.t1;
OY759171.1_Sturmia_bella_genome_assembly,_chromosome:_4	AUGUSTUS	CDS	43416027	43416201	1	+	0	ID=g15262.t1.CDS2;Parent=g15262.t1;
OY759171.1_Sturmia_bella_genome_assembly,_chromosome:_4	AUGUSTUS	exon	43416027	43416201	.	+	.	ID=g15262.t1.exon2;Parent=g15262.t1;
OY759171.1_Sturmia_bella_genome_assembly,_chromosome:_4	AUGUSTUS	intron	43416202	43416267	1	+	.	ID=g15262.t1.intron2;Parent=g15262.t1;
OY759171.1_Sturmia_bella_genome_assembly,_chromosome:_4	AUGUSTUS	CDS	43416268	43416481	1	+	2	ID=g15262.t1.CDS3;Parent=g15262.t1;
OY759171.1_Sturmia_bella_genome_assembly,_chromosome:_4	AUGUSTUS	exon	43416268	43416481	.	+	.	ID=g15262.t1.exon3;Parent=g15262.t1;
OY759171.1_Sturmia_bella_genome_assembly,_chromosome:_4	AUGUSTUS	intron	43416482	43421803	1	+	.	ID=g15262.t1.intron3;Parent=g15262.t1;
OY759171.1_Sturmia_bella_genome_assembly,_chromosome:_4	AUGUSTUS	CDS	43421804	43422020	1	+	1	ID=g15262.t1.CDS4;Parent=g15262.t1;
OY759171.1_Sturmia_bella_genome_assembly,_chromosome:_4	AUGUSTUS	exon	43421804	43422020	.	+	.	ID=g15262.t1.exon4;Parent=g15262.t1;
OY759171.1_Sturmia_bella_genome_assembly,_chromosome:_4	AUGUSTUS	stop_codon	43422018	43422020	.	+	0	ID=g15262.t1.stop1;Parent=g15262.t1;
OY759171.1_Sturmia_bella_genome_assembly,_chromosome:_4	GeneMark.hmm3	mRNA	43410846	43416485	.	+	.	ID=g15262.t2;Parent=g15262;
OY759171.1_Sturmia_bella_genome_assembly,_chromosome:_4	GeneMark.hmm3	start_codon	43410846	43410848	.	+	0	ID=g15262.t2.start1;Parent=g15262.t2;
OY759171.1_Sturmia_bella_genome_assembly,_chromosome:_4	GeneMark.hmm3	CDS	43410846	43411487	.	+	0	ID=g15262.t2.CDS1;Parent=g15262.t2;
OY759171.1_Sturmia_bella_genome_assembly,_chromosome:_4	GeneMark.hmm3	exon	43410846	43411487	0	+	.	ID=g15262.t2.exon1;Parent=g15262.t2;
OY759171.1_Sturmia_bella_genome_assembly,_chromosome:_4	GeneMark.hmm3	intron	43411488	43416026	.	+	0	ID=g15262.t2.intron1;Parent=g15262.t2;
OY759171.1_Sturmia_bella_genome_assembly,_chromosome:_4	GeneMark.hmm3	CDS	43416027	43416201	.	+	0	ID=g15262.t2.CDS2;Parent=g15262.t2;
OY759171.1_Sturmia_bella_genome_assembly,_chromosome:_4	GeneMark.hmm3	exon	43416027	43416201	0	+	.	ID=g15262.t2.exon2;Parent=g15262.t2;
OY759171.1_Sturmia_bella_genome_assembly,_chromosome:_4	GeneMark.hmm3	intron	43416202	43416267	.	+	2	ID=g15262.t2.intron2;Parent=g15262.t2;
OY759171.1_Sturmia_bella_genome_assembly,_chromosome:_4	GeneMark.hmm3	CDS	43416268	43416485	.	+	2	ID=g15262.t2.CDS3;Parent=g15262.t2;
OY759171.1_Sturmia_bella_genome_assembly,_chromosome:_4	GeneMark.hmm3	exon	43416268	43416485	0	+	.	ID=g15262.t2.exon3;Parent=g15262.t2;
OY759171.1_Sturmia_bella_genome_assembly,_chromosome:_4	GeneMark.hmm3	stop_codon	43416483	43416485	.	+	0	ID=g15262.t2.stop1;Parent=g15262.t2;
OY759171.1_Sturmia_bella_genome_assembly,_chromosome:_4	AUGUSTUS	gene	43485792	43486991	.	-	.	ID=g15263;
OY759171.1_Sturmia_bella_genome_assembly,_chromosome:_4	AUGUSTUS	mRNA	43485792	43486991	1	-	.	ID=g15263.t1;Parent=g15263;
OY759171.1_Sturmia_bella_genome_assembly,_chromosome:_4	AUGUSTUS	stop_codon	43485792	43485794	.	-	0	ID=g15263.t1.stop1;Parent=g15263.t1;
OY759171.1_Sturmia_bella_genome_assembly,_chromosome:_4	AUGUSTUS	CDS	43485792	43486991	1	-	0	ID=g15263.t1.CDS1;Parent=g15263.t1;
OY759171.1_Sturmia_bella_genome_assembly,_chromosome:_4	AUGUSTUS	exon	43485792	43486991	.	-	.	ID=g15263.t1.exon1;Parent=g15263.t1;
OY759171.1_Sturmia_bella_genome_assembly,_chromosome:_4	AUGUSTUS	start_codon	43486989	43486991	.	-	0	ID=g15263.t1.start1;Parent=g15263.t1;
OY759171.1_Sturmia_bella_genome_assembly,_chromosome:_4	AUGUSTUS	gene	43546909	43578652	.	+	.	ID=g15264;
OY759171.1_Sturmia_bella_genome_assembly,_chromosome:_4	AUGUSTUS	mRNA	43546909	43578652	0.81	+	.	ID=g15264.t1;Parent=g15264;
OY759171.1_Sturmia_bella_genome_assembly,_chromosome:_4	AUGUSTUS	start_codon	43546909	43546911	.	+	0	ID=g15264.t1.start1;Parent=g15264.t1;
OY759171.1_Sturmia_bella_genome_assembly,_chromosome:_4	AUGUSTUS	CDS	43546909	43546984	0.81	+	0	ID=g15264.t1.CDS1;Parent=g15264.t1;
OY759171.1_Sturmia_bella_genome_assembly,_chromosome:_4	AUGUSTUS	exon	43546909	43546984	.	+	.	ID=g15264.t1.exon1;Parent=g15264.t1;
OY759171.1_Sturmia_bella_genome_assembly,_chromosome:_4	AUGUSTUS	intron	43546985	43565234	0.82	+	.	ID=g15264.t1.intron1;Parent=g15264.t1;
OY759171.1_Sturmia_bella_genome_assembly,_chromosome:_4	AUGUSTUS	CDS	43565235	43565410	0.99	+	2	ID=g15264.t1.CDS2;Parent=g15264.t1;
OY759171.1_Sturmia_bella_genome_assembly,_chromosome:_4	AUGUSTUS	exon	43565235	43565410	.	+	.	ID=g15264.t1.exon2;Parent=g15264.t1;
OY759171.1_Sturmia_bella_genome_assembly,_chromosome:_4	AUGUSTUS	intron	43565411	43568734	1	+	.	ID=g15264.t1.intron2;Parent=g15264.t1;
OY759171.1_Sturmia_bella_genome_assembly,_chromosome:_4	AUGUSTUS	CDS	43568735	43568890	1	+	0	ID=g15264.t1.CDS3;Parent=g15264.t1;
OY759171.1_Sturmia_bella_genome_assembly,_chromosome:_4	AUGUSTUS	exon	43568735	43568890	.	+	.	ID=g15264.t1.exon3;Parent=g15264.t1;
OY759171.1_Sturmia_bella_genome_assembly,_chromosome:_4	AUGUSTUS	intron	43568891	43578346	1	+	.	ID=g15264.t1.intron3;Parent=g15264.t1;
OY759171.1_Sturmia_bella_genome_assembly,_chromosome:_4	AUGUSTUS	CDS	43578347	43578652	1	+	0	ID=g15264.t1.CDS4;Parent=g15264.t1;
OY759171.1_Sturmia_bella_genome_assembly,_chromosome:_4	AUGUSTUS	exon	43578347	43578652	.	+	.	ID=g15264.t1.exon4;Parent=g15264.t1;
OY759171.1_Sturmia_bella_genome_assembly,_chromosome:_4	AUGUSTUS	stop_codon	43578650	43578652	.	+	0	ID=g15264.t1.stop1;Parent=g15264.t1;
OY759171.1_Sturmia_bella_genome_assembly,_chromosome:_4	AUGUSTUS	gene	43589675	43590808	.	-	.	ID=g15265;
OY759171.1_Sturmia_bella_genome_assembly,_chromosome:_4	AUGUSTUS	mRNA	43589675	43590808	1	-	.	ID=g15265.t1;Parent=g15265;
OY759171.1_Sturmia_bella_genome_assembly,_chromosome:_4	AUGUSTUS	stop_codon	43589675	43589677	.	-	0	ID=g15265.t1.stop1;Parent=g15265.t1;
OY759171.1_Sturmia_bella_genome_assembly,_chromosome:_4	AUGUSTUS	CDS	43589675	43590808	1	-	0	ID=g15265.t1.CDS1;Parent=g15265.t1;
OY759171.1_Sturmia_bella_genome_assembly,_chromosome:_4	AUGUSTUS	exon	43589675	43590808	.	-	.	ID=g15265.t1.exon1;Parent=g15265.t1;
OY759171.1_Sturmia_bella_genome_assembly,_chromosome:_4	AUGUSTUS	start_codon	43590806	43590808	.	-	0	ID=g15265.t1.start1;Parent=g15265.t1;
OY759171.1_Sturmia_bella_genome_assembly,_chromosome:_4	AUGUSTUS	gene	43594940	43596459	.	-	.	ID=g15266;
OY759171.1_Sturmia_bella_genome_assembly,_chromosome:_4	AUGUSTUS	mRNA	43594940	43596459	1	-	.	ID=g15266.t1;Parent=g15266;
OY759171.1_Sturmia_bella_genome_assembly,_chromosome:_4	AUGUSTUS	stop_codon	43594940	43594942	.	-	0	ID=g15266.t1.stop1;Parent=g15266.t1;
OY759171.1_Sturmia_bella_genome_assembly,_chromosome:_4	AUGUSTUS	CDS	43594940	43595371	1	-	0	ID=g15266.t1.CDS1;Parent=g15266.t1;
OY759171.1_Sturmia_bella_genome_assembly,_chromosome:_4	AUGUSTUS	exon	43594940	43595371	.	-	.	ID=g15266.t1.exon1;Parent=g15266.t1;
OY759171.1_Sturmia_bella_genome_assembly,_chromosome:_4	AUGUSTUS	intron	43595372	43595436	1	-	.	ID=g15266.t1.intron1;Parent=g15266.t1;
OY759171.1_Sturmia_bella_genome_assembly,_chromosome:_4	AUGUSTUS	CDS	43595437	43596459	1	-	0	ID=g15266.t1.CDS2;Parent=g15266.t1;
OY759171.1_Sturmia_bella_genome_assembly,_chromosome:_4	AUGUSTUS	exon	43595437	43596459	.	-	.	ID=g15266.t1.exon2;Parent=g15266.t1;
OY759171.1_Sturmia_bella_genome_assembly,_chromosome:_4	AUGUSTUS	start_codon	43596457	43596459	.	-	0	ID=g15266.t1.start1;Parent=g15266.t1;
OY759171.1_Sturmia_bella_genome_assembly,_chromosome:_4	AUGUSTUS	gene	43599097	43606817	.	-	.	ID=g15267;
OY759171.1_Sturmia_bella_genome_assembly,_chromosome:_4	AUGUSTUS	mRNA	43599097	43606817	1	-	.	ID=g15267.t1;Parent=g15267;
OY759171.1_Sturmia_bella_genome_assembly,_chromosome:_4	AUGUSTUS	stop_codon	43599097	43599099	.	-	0	ID=g15267.t1.stop1;Parent=g15267.t1;
OY759171.1_Sturmia_bella_genome_assembly,_chromosome:_4	AUGUSTUS	CDS	43599097	43599316	1	-	1	ID=g15267.t1.CDS1;Parent=g15267.t1;
OY759171.1_Sturmia_bella_genome_assembly,_chromosome:_4	AUGUSTUS	exon	43599097	43599316	.	-	.	ID=g15267.t1.exon1;Parent=g15267.t1;
OY759171.1_Sturmia_bella_genome_assembly,_chromosome:_4	AUGUSTUS	intron	43599317	43602635	1	-	.	ID=g15267.t1.intron1;Parent=g15267.t1;
OY759171.1_Sturmia_bella_genome_assembly,_chromosome:_4	AUGUSTUS	CDS	43602636	43603158	1	-	2	ID=g15267.t1.CDS2;Parent=g15267.t1;
OY759171.1_Sturmia_bella_genome_assembly,_chromosome:_4	AUGUSTUS	exon	43602636	43603158	.	-	.	ID=g15267.t1.exon2;Parent=g15267.t1;
OY759171.1_Sturmia_bella_genome_assembly,_chromosome:_4	AUGUSTUS	intron	43603159	43603216	1	-	.	ID=g15267.t1.intron2;Parent=g15267.t1;
OY759171.1_Sturmia_bella_genome_assembly,_chromosome:_4	AUGUSTUS	CDS	43603217	43603585	1	-	2	ID=g15267.t1.CDS3;Parent=g15267.t1;
OY759171.1_Sturmia_bella_genome_assembly,_chromosome:_4	AUGUSTUS	exon	43603217	43603585	.	-	.	ID=g15267.t1.exon3;Parent=g15267.t1;
OY759171.1_Sturmia_bella_genome_assembly,_chromosome:_4	AUGUSTUS	intron	43603586	43606684	1	-	.	ID=g15267.t1.intron3;Parent=g15267.t1;
OY759171.1_Sturmia_bella_genome_assembly,_chromosome:_4	AUGUSTUS	CDS	43606685	43606817	1	-	0	ID=g15267.t1.CDS4;Parent=g15267.t1;
OY759171.1_Sturmia_bella_genome_assembly,_chromosome:_4	AUGUSTUS	exon	43606685	43606817	.	-	.	ID=g15267.t1.exon4;Parent=g15267.t1;
OY759171.1_Sturmia_bella_genome_assembly,_chromosome:_4	AUGUSTUS	start_codon	43606815	43606817	.	-	0	ID=g15267.t1.start1;Parent=g15267.t1;
OY759171.1_Sturmia_bella_genome_assembly,_chromosome:_4	AUGUSTUS	gene	43608579	43611390	.	+	.	ID=g15268;
OY759171.1_Sturmia_bella_genome_assembly,_chromosome:_4	AUGUSTUS	mRNA	43608579	43611390	1	+	.	ID=g15268.t1;Parent=g15268;
OY759171.1_Sturmia_bella_genome_assembly,_chromosome:_4	AUGUSTUS	start_codon	43608579	43608581	.	+	0	ID=g15268.t1.start1;Parent=g15268.t1;
OY759171.1_Sturmia_bella_genome_assembly,_chromosome:_4	AUGUSTUS	CDS	43608579	43610387	1	+	0	ID=g15268.t1.CDS1;Parent=g15268.t1;
OY759171.1_Sturmia_bella_genome_assembly,_chromosome:_4	AUGUSTUS	exon	43608579	43610387	.	+	.	ID=g15268.t1.exon1;Parent=g15268.t1;
OY759171.1_Sturmia_bella_genome_assembly,_chromosome:_4	AUGUSTUS	intron	43610388	43610449	1	+	.	ID=g15268.t1.intron1;Parent=g15268.t1;
OY759171.1_Sturmia_bella_genome_assembly,_chromosome:_4	AUGUSTUS	CDS	43610450	43610647	1	+	0	ID=g15268.t1.CDS2;Parent=g15268.t1;
OY759171.1_Sturmia_bella_genome_assembly,_chromosome:_4	AUGUSTUS	exon	43610450	43610647	.	+	.	ID=g15268.t1.exon2;Parent=g15268.t1;
OY759171.1_Sturmia_bella_genome_assembly,_chromosome:_4	AUGUSTUS	intron	43610648	43610727	1	+	.	ID=g15268.t1.intron2;Parent=g15268.t1;
OY759171.1_Sturmia_bella_genome_assembly,_chromosome:_4	AUGUSTUS	CDS	43610728	43611390	1	+	0	ID=g15268.t1.CDS3;Parent=g15268.t1;
OY759171.1_Sturmia_bella_genome_assembly,_chromosome:_4	AUGUSTUS	exon	43610728	43611390	.	+	.	ID=g15268.t1.exon3;Parent=g15268.t1;
OY759171.1_Sturmia_bella_genome_assembly,_chromosome:_4	AUGUSTUS	stop_codon	43611388	43611390	.	+	0	ID=g15268.t1.stop1;Parent=g15268.t1;
OY759171.1_Sturmia_bella_genome_assembly,_chromosome:_4	AUGUSTUS	gene	43613552	43621925	.	+	.	ID=g15269;
OY759171.1_Sturmia_bella_genome_assembly,_chromosome:_4	AUGUSTUS	mRNA	43613552	43621925	1	+	.	ID=g15269.t1;Parent=g15269;
OY759171.1_Sturmia_bella_genome_assembly,_chromosome:_4	AUGUSTUS	start_codon	43613552	43613554	.	+	0	ID=g15269.t1.start1;Parent=g15269.t1;
OY759171.1_Sturmia_bella_genome_assembly,_chromosome:_4	AUGUSTUS	CDS	43613552	43614335	1	+	0	ID=g15269.t1.CDS1;Parent=g15269.t1;
OY759171.1_Sturmia_bella_genome_assembly,_chromosome:_4	AUGUSTUS	exon	43613552	43614335	.	+	.	ID=g15269.t1.exon1;Parent=g15269.t1;
OY759171.1_Sturmia_bella_genome_assembly,_chromosome:_4	AUGUSTUS	intron	43614336	43614395	1	+	.	ID=g15269.t1.intron1;Parent=g15269.t1;
OY759171.1_Sturmia_bella_genome_assembly,_chromosome:_4	AUGUSTUS	CDS	43614396	43614575	1	+	2	ID=g15269.t1.CDS2;Parent=g15269.t1;
OY759171.1_Sturmia_bella_genome_assembly,_chromosome:_4	AUGUSTUS	exon	43614396	43614575	.	+	.	ID=g15269.t1.exon2;Parent=g15269.t1;
OY759171.1_Sturmia_bella_genome_assembly,_chromosome:_4	AUGUSTUS	intron	43614576	43614635	1	+	.	ID=g15269.t1.intron2;Parent=g15269.t1;
OY759171.1_Sturmia_bella_genome_assembly,_chromosome:_4	AUGUSTUS	CDS	43614636	43614800	1	+	2	ID=g15269.t1.CDS3;Parent=g15269.t1;
OY759171.1_Sturmia_bella_genome_assembly,_chromosome:_4	AUGUSTUS	exon	43614636	43614800	.	+	.	ID=g15269.t1.exon3;Parent=g15269.t1;
OY759171.1_Sturmia_bella_genome_assembly,_chromosome:_4	AUGUSTUS	intron	43614801	43620923	1	+	.	ID=g15269.t1.intron3;Parent=g15269.t1;
OY759171.1_Sturmia_bella_genome_assembly,_chromosome:_4	AUGUSTUS	CDS	43620924	43621360	1	+	2	ID=g15269.t1.CDS4;Parent=g15269.t1;
OY759171.1_Sturmia_bella_genome_assembly,_chromosome:_4	AUGUSTUS	exon	43620924	43621360	.	+	.	ID=g15269.t1.exon4;Parent=g15269.t1;
OY759171.1_Sturmia_bella_genome_assembly,_chromosome:_4	AUGUSTUS	intron	43621361	43621418	1	+	.	ID=g15269.t1.intron4;Parent=g15269.t1;
OY759171.1_Sturmia_bella_genome_assembly,_chromosome:_4	AUGUSTUS	CDS	43621419	43621925	1	+	0	ID=g15269.t1.CDS5;Parent=g15269.t1;
OY759171.1_Sturmia_bella_genome_assembly,_chromosome:_4	AUGUSTUS	exon	43621419	43621925	.	+	.	ID=g15269.t1.exon5;Parent=g15269.t1;
OY759171.1_Sturmia_bella_genome_assembly,_chromosome:_4	AUGUSTUS	stop_codon	43621923	43621925	.	+	0	ID=g15269.t1.stop1;Parent=g15269.t1;
OY759171.1_Sturmia_bella_genome_assembly,_chromosome:_4	AUGUSTUS	gene	43625683	43644991	.	-	.	ID=g15270;
OY759171.1_Sturmia_bella_genome_assembly,_chromosome:_4	AUGUSTUS	mRNA	43625683	43644991	1	-	.	ID=g15270.t1;Parent=g15270;
OY759171.1_Sturmia_bella_genome_assembly,_chromosome:_4	AUGUSTUS	stop_codon	43625683	43625685	.	-	0	ID=g15270.t1.stop1;Parent=g15270.t1;
OY759171.1_Sturmia_bella_genome_assembly,_chromosome:_4	AUGUSTUS	CDS	43625683	43626027	1	-	0	ID=g15270.t1.CDS1;Parent=g15270.t1;
OY759171.1_Sturmia_bella_genome_assembly,_chromosome:_4	AUGUSTUS	exon	43625683	43626027	.	-	.	ID=g15270.t1.exon1;Parent=g15270.t1;
OY759171.1_Sturmia_bella_genome_assembly,_chromosome:_4	AUGUSTUS	intron	43626028	43626093	1	-	.	ID=g15270.t1.intron1;Parent=g15270.t1;
OY759171.1_Sturmia_bella_genome_assembly,_chromosome:_4	AUGUSTUS	CDS	43626094	43626519	1	-	0	ID=g15270.t1.CDS2;Parent=g15270.t1;
OY759171.1_Sturmia_bella_genome_assembly,_chromosome:_4	AUGUSTUS	exon	43626094	43626519	.	-	.	ID=g15270.t1.exon2;Parent=g15270.t1;
OY759171.1_Sturmia_bella_genome_assembly,_chromosome:_4	AUGUSTUS	intron	43626520	43630412	1	-	.	ID=g15270.t1.intron2;Parent=g15270.t1;
OY759171.1_Sturmia_bella_genome_assembly,_chromosome:_4	AUGUSTUS	CDS	43630413	43630603	1	-	2	ID=g15270.t1.CDS3;Parent=g15270.t1;
OY759171.1_Sturmia_bella_genome_assembly,_chromosome:_4	AUGUSTUS	exon	43630413	43630603	.	-	.	ID=g15270.t1.exon3;Parent=g15270.t1;
OY759171.1_Sturmia_bella_genome_assembly,_chromosome:_4	AUGUSTUS	intron	43630604	43630663	1	-	.	ID=g15270.t1.intron3;Parent=g15270.t1;
OY759171.1_Sturmia_bella_genome_assembly,_chromosome:_4	AUGUSTUS	CDS	43630664	43630771	1	-	2	ID=g15270.t1.CDS4;Parent=g15270.t1;
OY759171.1_Sturmia_bella_genome_assembly,_chromosome:_4	AUGUSTUS	exon	43630664	43630771	.	-	.	ID=g15270.t1.exon4;Parent=g15270.t1;
OY759171.1_Sturmia_bella_genome_assembly,_chromosome:_4	AUGUSTUS	intron	43630772	43630856	1	-	.	ID=g15270.t1.intron4;Parent=g15270.t1;
OY759171.1_Sturmia_bella_genome_assembly,_chromosome:_4	AUGUSTUS	CDS	43630857	43631241	1	-	0	ID=g15270.t1.CDS5;Parent=g15270.t1;
OY759171.1_Sturmia_bella_genome_assembly,_chromosome:_4	AUGUSTUS	exon	43630857	43631241	.	-	.	ID=g15270.t1.exon5;Parent=g15270.t1;
OY759171.1_Sturmia_bella_genome_assembly,_chromosome:_4	AUGUSTUS	intron	43631242	43631311	1	-	.	ID=g15270.t1.intron5;Parent=g15270.t1;
OY759171.1_Sturmia_bella_genome_assembly,_chromosome:_4	AUGUSTUS	CDS	43631312	43631501	1	-	1	ID=g15270.t1.CDS6;Parent=g15270.t1;
OY759171.1_Sturmia_bella_genome_assembly,_chromosome:_4	AUGUSTUS	exon	43631312	43631501	.	-	.	ID=g15270.t1.exon6;Parent=g15270.t1;
OY759171.1_Sturmia_bella_genome_assembly,_chromosome:_4	AUGUSTUS	intron	43631502	43631557	1	-	.	ID=g15270.t1.intron6;Parent=g15270.t1;
OY759171.1_Sturmia_bella_genome_assembly,_chromosome:_4	AUGUSTUS	CDS	43631558	43631672	1	-	2	ID=g15270.t1.CDS7;Parent=g15270.t1;
OY759171.1_Sturmia_bella_genome_assembly,_chromosome:_4	AUGUSTUS	exon	43631558	43631672	.	-	.	ID=g15270.t1.exon7;Parent=g15270.t1;
OY759171.1_Sturmia_bella_genome_assembly,_chromosome:_4	AUGUSTUS	intron	43631673	43644798	1	-	.	ID=g15270.t1.intron7;Parent=g15270.t1;
OY759171.1_Sturmia_bella_genome_assembly,_chromosome:_4	AUGUSTUS	CDS	43644799	43644991	1	-	0	ID=g15270.t1.CDS8;Parent=g15270.t1;
OY759171.1_Sturmia_bella_genome_assembly,_chromosome:_4	AUGUSTUS	exon	43644799	43644991	.	-	.	ID=g15270.t1.exon8;Parent=g15270.t1;
OY759171.1_Sturmia_bella_genome_assembly,_chromosome:_4	AUGUSTUS	start_codon	43644989	43644991	.	-	0	ID=g15270.t1.start1;Parent=g15270.t1;
OY759171.1_Sturmia_bella_genome_assembly,_chromosome:_4	AUGUSTUS	gene	43661466	43691189	.	-	.	ID=g15271;
OY759171.1_Sturmia_bella_genome_assembly,_chromosome:_4	AUGUSTUS	mRNA	43661466	43691189	0.6	-	.	ID=g15271.t1;Parent=g15271;
OY759171.1_Sturmia_bella_genome_assembly,_chromosome:_4	AUGUSTUS	stop_codon	43661466	43661468	.	-	0	ID=g15271.t1.stop1;Parent=g15271.t1;
OY759171.1_Sturmia_bella_genome_assembly,_chromosome:_4	AUGUSTUS	CDS	43661466	43661810	0.87	-	0	ID=g15271.t1.CDS1;Parent=g15271.t1;
OY759171.1_Sturmia_bella_genome_assembly,_chromosome:_4	AUGUSTUS	exon	43661466	43661810	.	-	.	ID=g15271.t1.exon1;Parent=g15271.t1;
OY759171.1_Sturmia_bella_genome_assembly,_chromosome:_4	AUGUSTUS	intron	43661811	43661879	0.84	-	.	ID=g15271.t1.intron1;Parent=g15271.t1;
OY759171.1_Sturmia_bella_genome_assembly,_chromosome:_4	AUGUSTUS	CDS	43661880	43662136	0.84	-	2	ID=g15271.t1.CDS2;Parent=g15271.t1;
OY759171.1_Sturmia_bella_genome_assembly,_chromosome:_4	AUGUSTUS	exon	43661880	43662136	.	-	.	ID=g15271.t1.exon2;Parent=g15271.t1;
OY759171.1_Sturmia_bella_genome_assembly,_chromosome:_4	AUGUSTUS	intron	43662137	43666026	1	-	.	ID=g15271.t1.intron2;Parent=g15271.t1;
OY759171.1_Sturmia_bella_genome_assembly,_chromosome:_4	AUGUSTUS	CDS	43666027	43666569	0.92	-	2	ID=g15271.t1.CDS3;Parent=g15271.t1;
OY759171.1_Sturmia_bella_genome_assembly,_chromosome:_4	AUGUSTUS	exon	43666027	43666569	.	-	.	ID=g15271.t1.exon3;Parent=g15271.t1;
OY759171.1_Sturmia_bella_genome_assembly,_chromosome:_4	AUGUSTUS	intron	43666570	43670642	0.92	-	.	ID=g15271.t1.intron3;Parent=g15271.t1;
OY759171.1_Sturmia_bella_genome_assembly,_chromosome:_4	AUGUSTUS	CDS	43670643	43670777	0.92	-	2	ID=g15271.t1.CDS4;Parent=g15271.t1;
OY759171.1_Sturmia_bella_genome_assembly,_chromosome:_4	AUGUSTUS	exon	43670643	43670777	.	-	.	ID=g15271.t1.exon4;Parent=g15271.t1;
OY759171.1_Sturmia_bella_genome_assembly,_chromosome:_4	AUGUSTUS	intron	43670778	43670833	1	-	.	ID=g15271.t1.intron4;Parent=g15271.t1;
OY759171.1_Sturmia_bella_genome_assembly,_chromosome:_4	AUGUSTUS	CDS	43670834	43671072	1	-	1	ID=g15271.t1.CDS5;Parent=g15271.t1;
OY759171.1_Sturmia_bella_genome_assembly,_chromosome:_4	AUGUSTUS	exon	43670834	43671072	.	-	.	ID=g15271.t1.exon5;Parent=g15271.t1;
OY759171.1_Sturmia_bella_genome_assembly,_chromosome:_4	AUGUSTUS	intron	43671073	43674799	1	-	.	ID=g15271.t1.intron5;Parent=g15271.t1;
OY759171.1_Sturmia_bella_genome_assembly,_chromosome:_4	AUGUSTUS	CDS	43674800	43674945	0.92	-	0	ID=g15271.t1.CDS6;Parent=g15271.t1;
OY759171.1_Sturmia_bella_genome_assembly,_chromosome:_4	AUGUSTUS	exon	43674800	43674945	.	-	.	ID=g15271.t1.exon6;Parent=g15271.t1;
OY759171.1_Sturmia_bella_genome_assembly,_chromosome:_4	AUGUSTUS	intron	43674946	43676138	0.92	-	.	ID=g15271.t1.intron6;Parent=g15271.t1;
OY759171.1_Sturmia_bella_genome_assembly,_chromosome:_4	AUGUSTUS	CDS	43676139	43676328	0.85	-	1	ID=g15271.t1.CDS7;Parent=g15271.t1;
OY759171.1_Sturmia_bella_genome_assembly,_chromosome:_4	AUGUSTUS	exon	43676139	43676328	.	-	.	ID=g15271.t1.exon7;Parent=g15271.t1;
OY759171.1_Sturmia_bella_genome_assembly,_chromosome:_4	AUGUSTUS	intron	43676329	43676411	0.87	-	.	ID=g15271.t1.intron7;Parent=g15271.t1;
OY759171.1_Sturmia_bella_genome_assembly,_chromosome:_4	AUGUSTUS	CDS	43676412	43676529	0.83	-	2	ID=g15271.t1.CDS8;Parent=g15271.t1;
OY759171.1_Sturmia_bella_genome_assembly,_chromosome:_4	AUGUSTUS	exon	43676412	43676529	.	-	.	ID=g15271.t1.exon8;Parent=g15271.t1;
OY759171.1_Sturmia_bella_genome_assembly,_chromosome:_4	AUGUSTUS	intron	43676530	43690726	0.86	-	.	ID=g15271.t1.intron8;Parent=g15271.t1;
OY759171.1_Sturmia_bella_genome_assembly,_chromosome:_4	AUGUSTUS	CDS	43690727	43691189	1	-	0	ID=g15271.t1.CDS9;Parent=g15271.t1;
OY759171.1_Sturmia_bella_genome_assembly,_chromosome:_4	AUGUSTUS	exon	43690727	43691189	.	-	.	ID=g15271.t1.exon9;Parent=g15271.t1;
OY759171.1_Sturmia_bella_genome_assembly,_chromosome:_4	AUGUSTUS	start_codon	43691187	43691189	.	-	0	ID=g15271.t1.start1;Parent=g15271.t1;
OY759171.1_Sturmia_bella_genome_assembly,_chromosome:_4	AUGUSTUS	gene	43715262	43771892	.	-	.	ID=g15272;
OY759171.1_Sturmia_bella_genome_assembly,_chromosome:_4	AUGUSTUS	mRNA	43715262	43771892	0.87	-	.	ID=g15272.t1;Parent=g15272;
OY759171.1_Sturmia_bella_genome_assembly,_chromosome:_4	AUGUSTUS	stop_codon	43715262	43715264	.	-	0	ID=g15272.t1.stop1;Parent=g15272.t1;
OY759171.1_Sturmia_bella_genome_assembly,_chromosome:_4	AUGUSTUS	CDS	43715262	43715606	1	-	0	ID=g15272.t1.CDS1;Parent=g15272.t1;
OY759171.1_Sturmia_bella_genome_assembly,_chromosome:_4	AUGUSTUS	exon	43715262	43715606	.	-	.	ID=g15272.t1.exon1;Parent=g15272.t1;
OY759171.1_Sturmia_bella_genome_assembly,_chromosome:_4	AUGUSTUS	intron	43715607	43715679	1	-	.	ID=g15272.t1.intron1;Parent=g15272.t1;
OY759171.1_Sturmia_bella_genome_assembly,_chromosome:_4	AUGUSTUS	CDS	43715680	43715838	1	-	0	ID=g15272.t1.CDS2;Parent=g15272.t1;
OY759171.1_Sturmia_bella_genome_assembly,_chromosome:_4	AUGUSTUS	exon	43715680	43715838	.	-	.	ID=g15272.t1.exon2;Parent=g15272.t1;
OY759171.1_Sturmia_bella_genome_assembly,_chromosome:_4	AUGUSTUS	intron	43715839	43718833	0.97	-	.	ID=g15272.t1.intron2;Parent=g15272.t1;
OY759171.1_Sturmia_bella_genome_assembly,_chromosome:_4	AUGUSTUS	CDS	43718834	43718934	1	-	2	ID=g15272.t1.CDS3;Parent=g15272.t1;
OY759171.1_Sturmia_bella_genome_assembly,_chromosome:_4	AUGUSTUS	exon	43718834	43718934	.	-	.	ID=g15272.t1.exon3;Parent=g15272.t1;
OY759171.1_Sturmia_bella_genome_assembly,_chromosome:_4	AUGUSTUS	intron	43718935	43723923	1	-	.	ID=g15272.t1.intron3;Parent=g15272.t1;
OY759171.1_Sturmia_bella_genome_assembly,_chromosome:_4	AUGUSTUS	CDS	43723924	43724092	1	-	0	ID=g15272.t1.CDS4;Parent=g15272.t1;
OY759171.1_Sturmia_bella_genome_assembly,_chromosome:_4	AUGUSTUS	exon	43723924	43724092	.	-	.	ID=g15272.t1.exon4;Parent=g15272.t1;
OY759171.1_Sturmia_bella_genome_assembly,_chromosome:_4	AUGUSTUS	intron	43724093	43741602	1	-	.	ID=g15272.t1.intron4;Parent=g15272.t1;
OY759171.1_Sturmia_bella_genome_assembly,_chromosome:_4	AUGUSTUS	CDS	43741603	43741931	1	-	2	ID=g15272.t1.CDS5;Parent=g15272.t1;
OY759171.1_Sturmia_bella_genome_assembly,_chromosome:_4	AUGUSTUS	exon	43741603	43741931	.	-	.	ID=g15272.t1.exon5;Parent=g15272.t1;
OY759171.1_Sturmia_bella_genome_assembly,_chromosome:_4	AUGUSTUS	intron	43741932	43744401	1	-	.	ID=g15272.t1.intron5;Parent=g15272.t1;
OY759171.1_Sturmia_bella_genome_assembly,_chromosome:_4	AUGUSTUS	CDS	43744402	43744530	1	-	2	ID=g15272.t1.CDS6;Parent=g15272.t1;
OY759171.1_Sturmia_bella_genome_assembly,_chromosome:_4	AUGUSTUS	exon	43744402	43744530	.	-	.	ID=g15272.t1.exon6;Parent=g15272.t1;
OY759171.1_Sturmia_bella_genome_assembly,_chromosome:_4	AUGUSTUS	intron	43744531	43744620	1	-	.	ID=g15272.t1.intron6;Parent=g15272.t1;
OY759171.1_Sturmia_bella_genome_assembly,_chromosome:_4	AUGUSTUS	CDS	43744621	43744859	0.93	-	1	ID=g15272.t1.CDS7;Parent=g15272.t1;
OY759171.1_Sturmia_bella_genome_assembly,_chromosome:_4	AUGUSTUS	exon	43744621	43744859	.	-	.	ID=g15272.t1.exon7;Parent=g15272.t1;
OY759171.1_Sturmia_bella_genome_assembly,_chromosome:_4	AUGUSTUS	intron	43744860	43751466	0.93	-	.	ID=g15272.t1.intron7;Parent=g15272.t1;
OY759171.1_Sturmia_bella_genome_assembly,_chromosome:_4	AUGUSTUS	CDS	43751467	43751808	0.9	-	1	ID=g15272.t1.CDS8;Parent=g15272.t1;
OY759171.1_Sturmia_bella_genome_assembly,_chromosome:_4	AUGUSTUS	exon	43751467	43751808	.	-	.	ID=g15272.t1.exon8;Parent=g15272.t1;
OY759171.1_Sturmia_bella_genome_assembly,_chromosome:_4	AUGUSTUS	intron	43751809	43767419	0.97	-	.	ID=g15272.t1.intron8;Parent=g15272.t1;
OY759171.1_Sturmia_bella_genome_assembly,_chromosome:_4	AUGUSTUS	CDS	43767420	43767537	0.97	-	2	ID=g15272.t1.CDS9;Parent=g15272.t1;
OY759171.1_Sturmia_bella_genome_assembly,_chromosome:_4	AUGUSTUS	exon	43767420	43767537	.	-	.	ID=g15272.t1.exon9;Parent=g15272.t1;
OY759171.1_Sturmia_bella_genome_assembly,_chromosome:_4	AUGUSTUS	intron	43767538	43771600	1	-	.	ID=g15272.t1.intron9;Parent=g15272.t1;
OY759171.1_Sturmia_bella_genome_assembly,_chromosome:_4	AUGUSTUS	CDS	43771601	43771892	1	-	0	ID=g15272.t1.CDS10;Parent=g15272.t1;
OY759171.1_Sturmia_bella_genome_assembly,_chromosome:_4	AUGUSTUS	exon	43771601	43771892	.	-	.	ID=g15272.t1.exon10;Parent=g15272.t1;
OY759171.1_Sturmia_bella_genome_assembly,_chromosome:_4	AUGUSTUS	start_codon	43771890	43771892	.	-	0	ID=g15272.t1.start1;Parent=g15272.t1;
OY759171.1_Sturmia_bella_genome_assembly,_chromosome:_4	AUGUSTUS	gene	43849586	43850515	.	-	.	ID=g15273;
OY759171.1_Sturmia_bella_genome_assembly,_chromosome:_4	AUGUSTUS	mRNA	43849586	43850515	1	-	.	ID=g15273.t1;Parent=g15273;
OY759171.1_Sturmia_bella_genome_assembly,_chromosome:_4	AUGUSTUS	stop_codon	43849586	43849588	.	-	0	ID=g15273.t1.stop1;Parent=g15273.t1;
OY759171.1_Sturmia_bella_genome_assembly,_chromosome:_4	AUGUSTUS	CDS	43849586	43850044	1	-	0	ID=g15273.t1.CDS1;Parent=g15273.t1;
OY759171.1_Sturmia_bella_genome_assembly,_chromosome:_4	AUGUSTUS	exon	43849586	43850044	.	-	.	ID=g15273.t1.exon1;Parent=g15273.t1;
OY759171.1_Sturmia_bella_genome_assembly,_chromosome:_4	AUGUSTUS	intron	43850045	43850094	1	-	.	ID=g15273.t1.intron1;Parent=g15273.t1;
OY759171.1_Sturmia_bella_genome_assembly,_chromosome:_4	AUGUSTUS	CDS	43850095	43850295	1	-	0	ID=g15273.t1.CDS2;Parent=g15273.t1;
OY759171.1_Sturmia_bella_genome_assembly,_chromosome:_4	AUGUSTUS	exon	43850095	43850295	.	-	.	ID=g15273.t1.exon2;Parent=g15273.t1;
OY759171.1_Sturmia_bella_genome_assembly,_chromosome:_4	AUGUSTUS	intron	43850296	43850395	1	-	.	ID=g15273.t1.intron2;Parent=g15273.t1;
OY759171.1_Sturmia_bella_genome_assembly,_chromosome:_4	AUGUSTUS	CDS	43850396	43850515	1	-	0	ID=g15273.t1.CDS3;Parent=g15273.t1;
OY759171.1_Sturmia_bella_genome_assembly,_chromosome:_4	AUGUSTUS	exon	43850396	43850515	.	-	.	ID=g15273.t1.exon3;Parent=g15273.t1;
OY759171.1_Sturmia_bella_genome_assembly,_chromosome:_4	AUGUSTUS	start_codon	43850513	43850515	.	-	0	ID=g15273.t1.start1;Parent=g15273.t1;
OY759171.1_Sturmia_bella_genome_assembly,_chromosome:_4	AUGUSTUS	gene	43854717	43855406	.	+	.	ID=g15274;
OY759171.1_Sturmia_bella_genome_assembly,_chromosome:_4	AUGUSTUS	mRNA	43854717	43855406	1	+	.	ID=g15274.t1;Parent=g15274;
OY759171.1_Sturmia_bella_genome_assembly,_chromosome:_4	AUGUSTUS	start_codon	43854717	43854719	.	+	0	ID=g15274.t1.start1;Parent=g15274.t1;
OY759171.1_Sturmia_bella_genome_assembly,_chromosome:_4	AUGUSTUS	CDS	43854717	43855406	1	+	0	ID=g15274.t1.CDS1;Parent=g15274.t1;
OY759171.1_Sturmia_bella_genome_assembly,_chromosome:_4	AUGUSTUS	exon	43854717	43855406	.	+	.	ID=g15274.t1.exon1;Parent=g15274.t1;
OY759171.1_Sturmia_bella_genome_assembly,_chromosome:_4	AUGUSTUS	stop_codon	43855404	43855406	.	+	0	ID=g15274.t1.stop1;Parent=g15274.t1;
OY759171.1_Sturmia_bella_genome_assembly,_chromosome:_4	AUGUSTUS	gene	43856532	43857497	.	-	.	ID=g15275;
OY759171.1_Sturmia_bella_genome_assembly,_chromosome:_4	AUGUSTUS	mRNA	43856532	43857497	1	-	.	ID=g15275.t1;Parent=g15275;
OY759171.1_Sturmia_bella_genome_assembly,_chromosome:_4	AUGUSTUS	stop_codon	43856532	43856534	.	-	0	ID=g15275.t1.stop1;Parent=g15275.t1;
OY759171.1_Sturmia_bella_genome_assembly,_chromosome:_4	AUGUSTUS	CDS	43856532	43857497	1	-	0	ID=g15275.t1.CDS1;Parent=g15275.t1;
OY759171.1_Sturmia_bella_genome_assembly,_chromosome:_4	AUGUSTUS	exon	43856532	43857497	.	-	.	ID=g15275.t1.exon1;Parent=g15275.t1;
OY759171.1_Sturmia_bella_genome_assembly,_chromosome:_4	AUGUSTUS	start_codon	43857495	43857497	.	-	0	ID=g15275.t1.start1;Parent=g15275.t1;
OY759171.1_Sturmia_bella_genome_assembly,_chromosome:_4	AUGUSTUS	gene	43868405	43870567	.	+	.	ID=g15276;
OY759171.1_Sturmia_bella_genome_assembly,_chromosome:_4	AUGUSTUS	mRNA	43868405	43870567	1	+	.	ID=g15276.t1;Parent=g15276;
OY759171.1_Sturmia_bella_genome_assembly,_chromosome:_4	AUGUSTUS	start_codon	43868405	43868407	.	+	0	ID=g15276.t1.start1;Parent=g15276.t1;
OY759171.1_Sturmia_bella_genome_assembly,_chromosome:_4	AUGUSTUS	CDS	43868405	43870567	1	+	0	ID=g15276.t1.CDS1;Parent=g15276.t1;
OY759171.1_Sturmia_bella_genome_assembly,_chromosome:_4	AUGUSTUS	exon	43868405	43870567	.	+	.	ID=g15276.t1.exon1;Parent=g15276.t1;
OY759171.1_Sturmia_bella_genome_assembly,_chromosome:_4	AUGUSTUS	stop_codon	43870565	43870567	.	+	0	ID=g15276.t1.stop1;Parent=g15276.t1;
OY759171.1_Sturmia_bella_genome_assembly,_chromosome:_4	AUGUSTUS	gene	43885230	43902401	.	+	.	ID=g15277;
OY759171.1_Sturmia_bella_genome_assembly,_chromosome:_4	AUGUSTUS	mRNA	43885230	43902401	0.9	+	.	ID=g15277.t1;Parent=g15277;
OY759171.1_Sturmia_bella_genome_assembly,_chromosome:_4	AUGUSTUS	start_codon	43885230	43885232	.	+	0	ID=g15277.t1.start1;Parent=g15277.t1;
OY759171.1_Sturmia_bella_genome_assembly,_chromosome:_4	AUGUSTUS	CDS	43885230	43885314	1	+	0	ID=g15277.t1.CDS1;Parent=g15277.t1;
OY759171.1_Sturmia_bella_genome_assembly,_chromosome:_4	AUGUSTUS	exon	43885230	43885314	.	+	.	ID=g15277.t1.exon1;Parent=g15277.t1;
OY759171.1_Sturmia_bella_genome_assembly,_chromosome:_4	AUGUSTUS	intron	43885315	43888710	1	+	.	ID=g15277.t1.intron1;Parent=g15277.t1;
OY759171.1_Sturmia_bella_genome_assembly,_chromosome:_4	AUGUSTUS	CDS	43888711	43888856	1	+	2	ID=g15277.t1.CDS2;Parent=g15277.t1;
OY759171.1_Sturmia_bella_genome_assembly,_chromosome:_4	AUGUSTUS	exon	43888711	43888856	.	+	.	ID=g15277.t1.exon2;Parent=g15277.t1;
OY759171.1_Sturmia_bella_genome_assembly,_chromosome:_4	AUGUSTUS	intron	43888857	43894008	1	+	.	ID=g15277.t1.intron2;Parent=g15277.t1;
OY759171.1_Sturmia_bella_genome_assembly,_chromosome:_4	AUGUSTUS	CDS	43894009	43894219	1	+	0	ID=g15277.t1.CDS3;Parent=g15277.t1;
OY759171.1_Sturmia_bella_genome_assembly,_chromosome:_4	AUGUSTUS	exon	43894009	43894219	.	+	.	ID=g15277.t1.exon3;Parent=g15277.t1;
OY759171.1_Sturmia_bella_genome_assembly,_chromosome:_4	AUGUSTUS	intron	43894220	43899497	1	+	.	ID=g15277.t1.intron3;Parent=g15277.t1;
OY759171.1_Sturmia_bella_genome_assembly,_chromosome:_4	AUGUSTUS	CDS	43899498	43899609	1	+	2	ID=g15277.t1.CDS4;Parent=g15277.t1;
OY759171.1_Sturmia_bella_genome_assembly,_chromosome:_4	AUGUSTUS	exon	43899498	43899609	.	+	.	ID=g15277.t1.exon4;Parent=g15277.t1;
OY759171.1_Sturmia_bella_genome_assembly,_chromosome:_4	AUGUSTUS	intron	43899610	43902070	1	+	.	ID=g15277.t1.intron4;Parent=g15277.t1;
OY759171.1_Sturmia_bella_genome_assembly,_chromosome:_4	AUGUSTUS	CDS	43902071	43902401	0.9	+	1	ID=g15277.t1.CDS5;Parent=g15277.t1;
OY759171.1_Sturmia_bella_genome_assembly,_chromosome:_4	AUGUSTUS	exon	43902071	43902401	.	+	.	ID=g15277.t1.exon5;Parent=g15277.t1;
OY759171.1_Sturmia_bella_genome_assembly,_chromosome:_4	AUGUSTUS	stop_codon	43902399	43902401	.	+	0	ID=g15277.t1.stop1;Parent=g15277.t1;
OY759171.1_Sturmia_bella_genome_assembly,_chromosome:_4	AUGUSTUS	gene	43918264	43924764	.	-	.	ID=g15278;
OY759171.1_Sturmia_bella_genome_assembly,_chromosome:_4	AUGUSTUS	mRNA	43918264	43924764	1	-	.	ID=g15278.t1;Parent=g15278;
OY759171.1_Sturmia_bella_genome_assembly,_chromosome:_4	AUGUSTUS	stop_codon	43918264	43918266	.	-	0	ID=g15278.t1.stop1;Parent=g15278.t1;
OY759171.1_Sturmia_bella_genome_assembly,_chromosome:_4	AUGUSTUS	CDS	43918264	43918593	1	-	0	ID=g15278.t1.CDS1;Parent=g15278.t1;
OY759171.1_Sturmia_bella_genome_assembly,_chromosome:_4	AUGUSTUS	exon	43918264	43918593	.	-	.	ID=g15278.t1.exon1;Parent=g15278.t1;
OY759171.1_Sturmia_bella_genome_assembly,_chromosome:_4	AUGUSTUS	intron	43918594	43923309	1	-	.	ID=g15278.t1.intron1;Parent=g15278.t1;
OY759171.1_Sturmia_bella_genome_assembly,_chromosome:_4	AUGUSTUS	CDS	43923310	43924764	1	-	0	ID=g15278.t1.CDS2;Parent=g15278.t1;
OY759171.1_Sturmia_bella_genome_assembly,_chromosome:_4	AUGUSTUS	exon	43923310	43924764	.	-	.	ID=g15278.t1.exon2;Parent=g15278.t1;
OY759171.1_Sturmia_bella_genome_assembly,_chromosome:_4	AUGUSTUS	start_codon	43924762	43924764	.	-	0	ID=g15278.t1.start1;Parent=g15278.t1;
OY759171.1_Sturmia_bella_genome_assembly,_chromosome:_4	AUGUSTUS	gene	43936649	43937884	.	+	.	ID=g15279;
OY759171.1_Sturmia_bella_genome_assembly,_chromosome:_4	AUGUSTUS	mRNA	43936649	43937884	1	+	.	ID=g15279.t1;Parent=g15279;
OY759171.1_Sturmia_bella_genome_assembly,_chromosome:_4	AUGUSTUS	start_codon	43936649	43936651	.	+	0	ID=g15279.t1.start1;Parent=g15279.t1;
OY759171.1_Sturmia_bella_genome_assembly,_chromosome:_4	AUGUSTUS	CDS	43936649	43937884	1	+	0	ID=g15279.t1.CDS1;Parent=g15279.t1;
OY759171.1_Sturmia_bella_genome_assembly,_chromosome:_4	AUGUSTUS	exon	43936649	43937884	.	+	.	ID=g15279.t1.exon1;Parent=g15279.t1;
OY759171.1_Sturmia_bella_genome_assembly,_chromosome:_4	AUGUSTUS	stop_codon	43937882	43937884	.	+	0	ID=g15279.t1.stop1;Parent=g15279.t1;
OY759171.1_Sturmia_bella_genome_assembly,_chromosome:_4	AUGUSTUS	gene	43958163	43959206	.	+	.	ID=g15280;
OY759171.1_Sturmia_bella_genome_assembly,_chromosome:_4	AUGUSTUS	mRNA	43958163	43959206	1	+	.	ID=g15280.t1;Parent=g15280;
OY759171.1_Sturmia_bella_genome_assembly,_chromosome:_4	AUGUSTUS	start_codon	43958163	43958165	.	+	0	ID=g15280.t1.start1;Parent=g15280.t1;
OY759171.1_Sturmia_bella_genome_assembly,_chromosome:_4	AUGUSTUS	CDS	43958163	43959206	1	+	0	ID=g15280.t1.CDS1;Parent=g15280.t1;
OY759171.1_Sturmia_bella_genome_assembly,_chromosome:_4	AUGUSTUS	exon	43958163	43959206	.	+	.	ID=g15280.t1.exon1;Parent=g15280.t1;
OY759171.1_Sturmia_bella_genome_assembly,_chromosome:_4	AUGUSTUS	stop_codon	43959204	43959206	.	+	0	ID=g15280.t1.stop1;Parent=g15280.t1;
OY759171.1_Sturmia_bella_genome_assembly,_chromosome:_4	AUGUSTUS	gene	43974307	43986544	.	-	.	ID=g15281;
OY759171.1_Sturmia_bella_genome_assembly,_chromosome:_4	AUGUSTUS	mRNA	43974307	43986544	0.84	-	.	ID=g15281.t1;Parent=g15281;
OY759171.1_Sturmia_bella_genome_assembly,_chromosome:_4	AUGUSTUS	stop_codon	43974307	43974309	.	-	0	ID=g15281.t1.stop1;Parent=g15281.t1;
OY759171.1_Sturmia_bella_genome_assembly,_chromosome:_4	AUGUSTUS	CDS	43974307	43974613	1	-	1	ID=g15281.t1.CDS1;Parent=g15281.t1;
OY759171.1_Sturmia_bella_genome_assembly,_chromosome:_4	AUGUSTUS	exon	43974307	43974613	.	-	.	ID=g15281.t1.exon1;Parent=g15281.t1;
OY759171.1_Sturmia_bella_genome_assembly,_chromosome:_4	AUGUSTUS	intron	43974614	43974673	1	-	.	ID=g15281.t1.intron1;Parent=g15281.t1;
OY759171.1_Sturmia_bella_genome_assembly,_chromosome:_4	AUGUSTUS	CDS	43974674	43974908	1	-	2	ID=g15281.t1.CDS2;Parent=g15281.t1;
OY759171.1_Sturmia_bella_genome_assembly,_chromosome:_4	AUGUSTUS	exon	43974674	43974908	.	-	.	ID=g15281.t1.exon2;Parent=g15281.t1;
OY759171.1_Sturmia_bella_genome_assembly,_chromosome:_4	AUGUSTUS	intron	43974909	43983542	1	-	.	ID=g15281.t1.intron2;Parent=g15281.t1;
OY759171.1_Sturmia_bella_genome_assembly,_chromosome:_4	AUGUSTUS	CDS	43983543	43983723	1	-	0	ID=g15281.t1.CDS3;Parent=g15281.t1;
OY759171.1_Sturmia_bella_genome_assembly,_chromosome:_4	AUGUSTUS	exon	43983543	43983723	.	-	.	ID=g15281.t1.exon3;Parent=g15281.t1;
OY759171.1_Sturmia_bella_genome_assembly,_chromosome:_4	AUGUSTUS	intron	43983724	43985147	1	-	.	ID=g15281.t1.intron3;Parent=g15281.t1;
OY759171.1_Sturmia_bella_genome_assembly,_chromosome:_4	AUGUSTUS	CDS	43985148	43985404	1	-	2	ID=g15281.t1.CDS4;Parent=g15281.t1;
OY759171.1_Sturmia_bella_genome_assembly,_chromosome:_4	AUGUSTUS	exon	43985148	43985404	.	-	.	ID=g15281.t1.exon4;Parent=g15281.t1;
OY759171.1_Sturmia_bella_genome_assembly,_chromosome:_4	AUGUSTUS	intron	43985405	43985464	1	-	.	ID=g15281.t1.intron4;Parent=g15281.t1;
OY759171.1_Sturmia_bella_genome_assembly,_chromosome:_4	AUGUSTUS	CDS	43985465	43985573	1	-	0	ID=g15281.t1.CDS5;Parent=g15281.t1;
OY759171.1_Sturmia_bella_genome_assembly,_chromosome:_4	AUGUSTUS	exon	43985465	43985573	.	-	.	ID=g15281.t1.exon5;Parent=g15281.t1;
OY759171.1_Sturmia_bella_genome_assembly,_chromosome:_4	AUGUSTUS	intron	43985574	43986376	1	-	.	ID=g15281.t1.intron5;Parent=g15281.t1;
OY759171.1_Sturmia_bella_genome_assembly,_chromosome:_4	AUGUSTUS	CDS	43986377	43986544	0.84	-	0	ID=g15281.t1.CDS6;Parent=g15281.t1;
OY759171.1_Sturmia_bella_genome_assembly,_chromosome:_4	AUGUSTUS	exon	43986377	43986544	.	-	.	ID=g15281.t1.exon6;Parent=g15281.t1;
OY759171.1_Sturmia_bella_genome_assembly,_chromosome:_4	AUGUSTUS	start_codon	43986542	43986544	.	-	0	ID=g15281.t1.start1;Parent=g15281.t1;
OY759171.1_Sturmia_bella_genome_assembly,_chromosome:_4	AUGUSTUS	gene	43994727	44006211	.	+	.	ID=g15282;
OY759171.1_Sturmia_bella_genome_assembly,_chromosome:_4	AUGUSTUS	mRNA	43994727	44006211	0.87	+	.	ID=g15282.t1;Parent=g15282;
OY759171.1_Sturmia_bella_genome_assembly,_chromosome:_4	AUGUSTUS	start_codon	43994727	43994729	.	+	0	ID=g15282.t1.start1;Parent=g15282.t1;
OY759171.1_Sturmia_bella_genome_assembly,_chromosome:_4	AUGUSTUS	CDS	43994727	43994925	1	+	0	ID=g15282.t1.CDS1;Parent=g15282.t1;
OY759171.1_Sturmia_bella_genome_assembly,_chromosome:_4	AUGUSTUS	exon	43994727	43994925	.	+	.	ID=g15282.t1.exon1;Parent=g15282.t1;
OY759171.1_Sturmia_bella_genome_assembly,_chromosome:_4	AUGUSTUS	intron	43994926	43994983	1	+	.	ID=g15282.t1.intron1;Parent=g15282.t1;
OY759171.1_Sturmia_bella_genome_assembly,_chromosome:_4	AUGUSTUS	CDS	43994984	43995204	1	+	2	ID=g15282.t1.CDS2;Parent=g15282.t1;
OY759171.1_Sturmia_bella_genome_assembly,_chromosome:_4	AUGUSTUS	exon	43994984	43995204	.	+	.	ID=g15282.t1.exon2;Parent=g15282.t1;
OY759171.1_Sturmia_bella_genome_assembly,_chromosome:_4	AUGUSTUS	intron	43995205	43997748	1	+	.	ID=g15282.t1.intron2;Parent=g15282.t1;
OY759171.1_Sturmia_bella_genome_assembly,_chromosome:_4	AUGUSTUS	CDS	43997749	43997932	1	+	0	ID=g15282.t1.CDS3;Parent=g15282.t1;
OY759171.1_Sturmia_bella_genome_assembly,_chromosome:_4	AUGUSTUS	exon	43997749	43997932	.	+	.	ID=g15282.t1.exon3;Parent=g15282.t1;
OY759171.1_Sturmia_bella_genome_assembly,_chromosome:_4	AUGUSTUS	intron	43997933	44001371	1	+	.	ID=g15282.t1.intron3;Parent=g15282.t1;
OY759171.1_Sturmia_bella_genome_assembly,_chromosome:_4	AUGUSTUS	CDS	44001372	44001490	1	+	2	ID=g15282.t1.CDS4;Parent=g15282.t1;
OY759171.1_Sturmia_bella_genome_assembly,_chromosome:_4	AUGUSTUS	exon	44001372	44001490	.	+	.	ID=g15282.t1.exon4;Parent=g15282.t1;
OY759171.1_Sturmia_bella_genome_assembly,_chromosome:_4	AUGUSTUS	intron	44001491	44002471	1	+	.	ID=g15282.t1.intron4;Parent=g15282.t1;
OY759171.1_Sturmia_bella_genome_assembly,_chromosome:_4	AUGUSTUS	CDS	44002472	44002603	1	+	0	ID=g15282.t1.CDS5;Parent=g15282.t1;
OY759171.1_Sturmia_bella_genome_assembly,_chromosome:_4	AUGUSTUS	exon	44002472	44002603	.	+	.	ID=g15282.t1.exon5;Parent=g15282.t1;
OY759171.1_Sturmia_bella_genome_assembly,_chromosome:_4	AUGUSTUS	intron	44002604	44002666	1	+	.	ID=g15282.t1.intron5;Parent=g15282.t1;
OY759171.1_Sturmia_bella_genome_assembly,_chromosome:_4	AUGUSTUS	CDS	44002667	44003069	1	+	0	ID=g15282.t1.CDS6;Parent=g15282.t1;
OY759171.1_Sturmia_bella_genome_assembly,_chromosome:_4	AUGUSTUS	exon	44002667	44003069	.	+	.	ID=g15282.t1.exon6;Parent=g15282.t1;
OY759171.1_Sturmia_bella_genome_assembly,_chromosome:_4	AUGUSTUS	intron	44003070	44005975	0.87	+	.	ID=g15282.t1.intron6;Parent=g15282.t1;
OY759171.1_Sturmia_bella_genome_assembly,_chromosome:_4	AUGUSTUS	CDS	44005976	44006211	0.87	+	2	ID=g15282.t1.CDS7;Parent=g15282.t1;
OY759171.1_Sturmia_bella_genome_assembly,_chromosome:_4	AUGUSTUS	exon	44005976	44006211	.	+	.	ID=g15282.t1.exon7;Parent=g15282.t1;
OY759171.1_Sturmia_bella_genome_assembly,_chromosome:_4	AUGUSTUS	stop_codon	44006209	44006211	.	+	0	ID=g15282.t1.stop1;Parent=g15282.t1;
OY759171.1_Sturmia_bella_genome_assembly,_chromosome:_4	AUGUSTUS	gene	44009921	44021432	.	-	.	ID=g15283;
OY759171.1_Sturmia_bella_genome_assembly,_chromosome:_4	AUGUSTUS	mRNA	44009921	44021432	0.98	-	.	ID=g15283.t1;Parent=g15283;
OY759171.1_Sturmia_bella_genome_assembly,_chromosome:_4	AUGUSTUS	stop_codon	44009921	44009923	.	-	0	ID=g15283.t1.stop1;Parent=g15283.t1;
OY759171.1_Sturmia_bella_genome_assembly,_chromosome:_4	AUGUSTUS	CDS	44009921	44010089	1	-	1	ID=g15283.t1.CDS1;Parent=g15283.t1;
OY759171.1_Sturmia_bella_genome_assembly,_chromosome:_4	AUGUSTUS	exon	44009921	44010089	.	-	.	ID=g15283.t1.exon1;Parent=g15283.t1;
OY759171.1_Sturmia_bella_genome_assembly,_chromosome:_4	AUGUSTUS	intron	44010090	44010457	1	-	.	ID=g15283.t1.intron1;Parent=g15283.t1;
OY759171.1_Sturmia_bella_genome_assembly,_chromosome:_4	AUGUSTUS	CDS	44010458	44010615	1	-	0	ID=g15283.t1.CDS2;Parent=g15283.t1;
OY759171.1_Sturmia_bella_genome_assembly,_chromosome:_4	AUGUSTUS	exon	44010458	44010615	.	-	.	ID=g15283.t1.exon2;Parent=g15283.t1;
OY759171.1_Sturmia_bella_genome_assembly,_chromosome:_4	AUGUSTUS	intron	44010616	44019692	1	-	.	ID=g15283.t1.intron2;Parent=g15283.t1;
OY759171.1_Sturmia_bella_genome_assembly,_chromosome:_4	AUGUSTUS	CDS	44019693	44021087	1	-	0	ID=g15283.t1.CDS3;Parent=g15283.t1;
OY759171.1_Sturmia_bella_genome_assembly,_chromosome:_4	AUGUSTUS	exon	44019693	44021087	.	-	.	ID=g15283.t1.exon3;Parent=g15283.t1;
OY759171.1_Sturmia_bella_genome_assembly,_chromosome:_4	AUGUSTUS	intron	44021088	44021417	0.98	-	.	ID=g15283.t1.intron3;Parent=g15283.t1;
OY759171.1_Sturmia_bella_genome_assembly,_chromosome:_4	AUGUSTUS	CDS	44021418	44021432	0.98	-	0	ID=g15283.t1.CDS4;Parent=g15283.t1;
OY759171.1_Sturmia_bella_genome_assembly,_chromosome:_4	AUGUSTUS	exon	44021418	44021432	.	-	.	ID=g15283.t1.exon4;Parent=g15283.t1;
OY759171.1_Sturmia_bella_genome_assembly,_chromosome:_4	AUGUSTUS	start_codon	44021430	44021432	.	-	0	ID=g15283.t1.start1;Parent=g15283.t1;
OY759171.1_Sturmia_bella_genome_assembly,_chromosome:_4	AUGUSTUS	gene	44021529	44023148	.	+	.	ID=g15284;
OY759171.1_Sturmia_bella_genome_assembly,_chromosome:_4	AUGUSTUS	mRNA	44021529	44023148	0.56	+	.	ID=g15284.t1;Parent=g15284;
OY759171.1_Sturmia_bella_genome_assembly,_chromosome:_4	AUGUSTUS	start_codon	44021529	44021531	.	+	0	ID=g15284.t1.start1;Parent=g15284.t1;
OY759171.1_Sturmia_bella_genome_assembly,_chromosome:_4	AUGUSTUS	CDS	44021529	44021704	1	+	0	ID=g15284.t1.CDS1;Parent=g15284.t1;
OY759171.1_Sturmia_bella_genome_assembly,_chromosome:_4	AUGUSTUS	exon	44021529	44021704	.	+	.	ID=g15284.t1.exon1;Parent=g15284.t1;
OY759171.1_Sturmia_bella_genome_assembly,_chromosome:_4	AUGUSTUS	intron	44021705	44021775	0.99	+	.	ID=g15284.t1.intron1;Parent=g15284.t1;
OY759171.1_Sturmia_bella_genome_assembly,_chromosome:_4	AUGUSTUS	CDS	44021776	44022814	0.75	+	1	ID=g15284.t1.CDS2;Parent=g15284.t1;
OY759171.1_Sturmia_bella_genome_assembly,_chromosome:_4	AUGUSTUS	exon	44021776	44022814	.	+	.	ID=g15284.t1.exon2;Parent=g15284.t1;
OY759171.1_Sturmia_bella_genome_assembly,_chromosome:_4	AUGUSTUS	intron	44022815	44023106	0.57	+	.	ID=g15284.t1.intron2;Parent=g15284.t1;
OY759171.1_Sturmia_bella_genome_assembly,_chromosome:_4	AUGUSTUS	CDS	44023107	44023148	0.63	+	0	ID=g15284.t1.CDS3;Parent=g15284.t1;
OY759171.1_Sturmia_bella_genome_assembly,_chromosome:_4	AUGUSTUS	exon	44023107	44023148	.	+	.	ID=g15284.t1.exon3;Parent=g15284.t1;
OY759171.1_Sturmia_bella_genome_assembly,_chromosome:_4	AUGUSTUS	stop_codon	44023146	44023148	.	+	0	ID=g15284.t1.stop1;Parent=g15284.t1;
OY759171.1_Sturmia_bella_genome_assembly,_chromosome:_4	AUGUSTUS	gene	44030207	44032537	.	+	.	ID=g15285;
OY759171.1_Sturmia_bella_genome_assembly,_chromosome:_4	AUGUSTUS	mRNA	44030207	44032537	0.3	+	.	ID=g15285.t1;Parent=g15285;
OY759171.1_Sturmia_bella_genome_assembly,_chromosome:_4	AUGUSTUS	start_codon	44030207	44030209	.	+	0	ID=g15285.t1.start1;Parent=g15285.t1;
OY759171.1_Sturmia_bella_genome_assembly,_chromosome:_4	AUGUSTUS	CDS	44030207	44030536	0.4	+	0	ID=g15285.t1.CDS1;Parent=g15285.t1;
OY759171.1_Sturmia_bella_genome_assembly,_chromosome:_4	AUGUSTUS	exon	44030207	44030536	.	+	.	ID=g15285.t1.exon1;Parent=g15285.t1;
OY759171.1_Sturmia_bella_genome_assembly,_chromosome:_4	AUGUSTUS	intron	44030537	44032012	0.31	+	.	ID=g15285.t1.intron1;Parent=g15285.t1;
OY759171.1_Sturmia_bella_genome_assembly,_chromosome:_4	AUGUSTUS	CDS	44032013	44032537	0.75	+	0	ID=g15285.t1.CDS2;Parent=g15285.t1;
OY759171.1_Sturmia_bella_genome_assembly,_chromosome:_4	AUGUSTUS	exon	44032013	44032537	.	+	.	ID=g15285.t1.exon2;Parent=g15285.t1;
OY759171.1_Sturmia_bella_genome_assembly,_chromosome:_4	AUGUSTUS	stop_codon	44032535	44032537	.	+	0	ID=g15285.t1.stop1;Parent=g15285.t1;
OY759171.1_Sturmia_bella_genome_assembly,_chromosome:_4	AUGUSTUS	mRNA	44030207	44030772	0.31	+	.	ID=g15285.t2;Parent=g15285;
OY759171.1_Sturmia_bella_genome_assembly,_chromosome:_4	AUGUSTUS	start_codon	44030207	44030209	.	+	0	ID=g15285.t2.start1;Parent=g15285.t2;
OY759171.1_Sturmia_bella_genome_assembly,_chromosome:_4	AUGUSTUS	CDS	44030207	44030536	0.48	+	0	ID=g15285.t2.CDS1;Parent=g15285.t2;
OY759171.1_Sturmia_bella_genome_assembly,_chromosome:_4	AUGUSTUS	exon	44030207	44030536	.	+	.	ID=g15285.t2.exon1;Parent=g15285.t2;
OY759171.1_Sturmia_bella_genome_assembly,_chromosome:_4	AUGUSTUS	intron	44030537	44030763	0.31	+	.	ID=g15285.t2.intron1;Parent=g15285.t2;
OY759171.1_Sturmia_bella_genome_assembly,_chromosome:_4	AUGUSTUS	CDS	44030764	44030772	0.53	+	0	ID=g15285.t2.CDS2;Parent=g15285.t2;
OY759171.1_Sturmia_bella_genome_assembly,_chromosome:_4	AUGUSTUS	exon	44030764	44030772	.	+	.	ID=g15285.t2.exon2;Parent=g15285.t2;
OY759171.1_Sturmia_bella_genome_assembly,_chromosome:_4	AUGUSTUS	stop_codon	44030770	44030772	.	+	0	ID=g15285.t2.stop1;Parent=g15285.t2;
OY759171.1_Sturmia_bella_genome_assembly,_chromosome:_4	AUGUSTUS	gene	44036620	44046062	.	-	.	ID=g15286;
OY759171.1_Sturmia_bella_genome_assembly,_chromosome:_4	AUGUSTUS	mRNA	44036620	44046062	0.58	-	.	ID=g15286.t1;Parent=g15286;
OY759171.1_Sturmia_bella_genome_assembly,_chromosome:_4	AUGUSTUS	stop_codon	44036620	44036622	.	-	0	ID=g15286.t1.stop1;Parent=g15286.t1;
OY759171.1_Sturmia_bella_genome_assembly,_chromosome:_4	AUGUSTUS	CDS	44036620	44036685	0.58	-	0	ID=g15286.t1.CDS1;Parent=g15286.t1;
OY759171.1_Sturmia_bella_genome_assembly,_chromosome:_4	AUGUSTUS	exon	44036620	44036685	.	-	.	ID=g15286.t1.exon1;Parent=g15286.t1;
OY759171.1_Sturmia_bella_genome_assembly,_chromosome:_4	AUGUSTUS	intron	44036686	44037306	0.58	-	.	ID=g15286.t1.intron1;Parent=g15286.t1;
OY759171.1_Sturmia_bella_genome_assembly,_chromosome:_4	AUGUSTUS	CDS	44037307	44037386	0.99	-	2	ID=g15286.t1.CDS2;Parent=g15286.t1;
OY759171.1_Sturmia_bella_genome_assembly,_chromosome:_4	AUGUSTUS	exon	44037307	44037386	.	-	.	ID=g15286.t1.exon2;Parent=g15286.t1;
OY759171.1_Sturmia_bella_genome_assembly,_chromosome:_4	AUGUSTUS	intron	44037387	44037441	1	-	.	ID=g15286.t1.intron2;Parent=g15286.t1;
OY759171.1_Sturmia_bella_genome_assembly,_chromosome:_4	AUGUSTUS	CDS	44037442	44037825	1	-	2	ID=g15286.t1.CDS3;Parent=g15286.t1;
OY759171.1_Sturmia_bella_genome_assembly,_chromosome:_4	AUGUSTUS	exon	44037442	44037825	.	-	.	ID=g15286.t1.exon3;Parent=g15286.t1;
OY759171.1_Sturmia_bella_genome_assembly,_chromosome:_4	AUGUSTUS	intron	44037826	44037891	1	-	.	ID=g15286.t1.intron3;Parent=g15286.t1;
OY759171.1_Sturmia_bella_genome_assembly,_chromosome:_4	AUGUSTUS	CDS	44037892	44038117	1	-	0	ID=g15286.t1.CDS4;Parent=g15286.t1;
OY759171.1_Sturmia_bella_genome_assembly,_chromosome:_4	AUGUSTUS	exon	44037892	44038117	.	-	.	ID=g15286.t1.exon4;Parent=g15286.t1;
OY759171.1_Sturmia_bella_genome_assembly,_chromosome:_4	AUGUSTUS	intron	44038118	44038596	1	-	.	ID=g15286.t1.intron4;Parent=g15286.t1;
OY759171.1_Sturmia_bella_genome_assembly,_chromosome:_4	AUGUSTUS	CDS	44038597	44038816	1	-	1	ID=g15286.t1.CDS5;Parent=g15286.t1;
OY759171.1_Sturmia_bella_genome_assembly,_chromosome:_4	AUGUSTUS	exon	44038597	44038816	.	-	.	ID=g15286.t1.exon5;Parent=g15286.t1;
OY759171.1_Sturmia_bella_genome_assembly,_chromosome:_4	AUGUSTUS	intron	44038817	44042771	1	-	.	ID=g15286.t1.intron5;Parent=g15286.t1;
OY759171.1_Sturmia_bella_genome_assembly,_chromosome:_4	AUGUSTUS	CDS	44042772	44043074	1	-	1	ID=g15286.t1.CDS6;Parent=g15286.t1;
OY759171.1_Sturmia_bella_genome_assembly,_chromosome:_4	AUGUSTUS	exon	44042772	44043074	.	-	.	ID=g15286.t1.exon6;Parent=g15286.t1;
OY759171.1_Sturmia_bella_genome_assembly,_chromosome:_4	AUGUSTUS	intron	44043075	44045970	1	-	.	ID=g15286.t1.intron6;Parent=g15286.t1;
OY759171.1_Sturmia_bella_genome_assembly,_chromosome:_4	AUGUSTUS	CDS	44045971	44046062	1	-	0	ID=g15286.t1.CDS7;Parent=g15286.t1;
OY759171.1_Sturmia_bella_genome_assembly,_chromosome:_4	AUGUSTUS	exon	44045971	44046062	.	-	.	ID=g15286.t1.exon7;Parent=g15286.t1;
OY759171.1_Sturmia_bella_genome_assembly,_chromosome:_4	AUGUSTUS	start_codon	44046060	44046062	.	-	0	ID=g15286.t1.start1;Parent=g15286.t1;
OY759171.1_Sturmia_bella_genome_assembly,_chromosome:_4	AUGUSTUS	gene	44090303	44108690	.	+	.	ID=g15287;
OY759171.1_Sturmia_bella_genome_assembly,_chromosome:_4	AUGUSTUS	mRNA	44090303	44108690	0.94	+	.	ID=g15287.t1;Parent=g15287;
OY759171.1_Sturmia_bella_genome_assembly,_chromosome:_4	AUGUSTUS	start_codon	44090303	44090305	.	+	0	ID=g15287.t1.start1;Parent=g15287.t1;
OY759171.1_Sturmia_bella_genome_assembly,_chromosome:_4	AUGUSTUS	CDS	44090303	44090949	1	+	0	ID=g15287.t1.CDS1;Parent=g15287.t1;
OY759171.1_Sturmia_bella_genome_assembly,_chromosome:_4	AUGUSTUS	exon	44090303	44090949	.	+	.	ID=g15287.t1.exon1;Parent=g15287.t1;
OY759171.1_Sturmia_bella_genome_assembly,_chromosome:_4	AUGUSTUS	intron	44090950	44101270	1	+	.	ID=g15287.t1.intron1;Parent=g15287.t1;
OY759171.1_Sturmia_bella_genome_assembly,_chromosome:_4	AUGUSTUS	CDS	44101271	44101549	1	+	1	ID=g15287.t1.CDS2;Parent=g15287.t1;
OY759171.1_Sturmia_bella_genome_assembly,_chromosome:_4	AUGUSTUS	exon	44101271	44101549	.	+	.	ID=g15287.t1.exon2;Parent=g15287.t1;
OY759171.1_Sturmia_bella_genome_assembly,_chromosome:_4	AUGUSTUS	intron	44101550	44107519	1	+	.	ID=g15287.t1.intron2;Parent=g15287.t1;
OY759171.1_Sturmia_bella_genome_assembly,_chromosome:_4	AUGUSTUS	CDS	44107520	44107886	1	+	1	ID=g15287.t1.CDS3;Parent=g15287.t1;
OY759171.1_Sturmia_bella_genome_assembly,_chromosome:_4	AUGUSTUS	exon	44107520	44107886	.	+	.	ID=g15287.t1.exon3;Parent=g15287.t1;
OY759171.1_Sturmia_bella_genome_assembly,_chromosome:_4	AUGUSTUS	intron	44107887	44107967	1	+	.	ID=g15287.t1.intron3;Parent=g15287.t1;
OY759171.1_Sturmia_bella_genome_assembly,_chromosome:_4	AUGUSTUS	CDS	44107968	44108690	0.94	+	0	ID=g15287.t1.CDS4;Parent=g15287.t1;
OY759171.1_Sturmia_bella_genome_assembly,_chromosome:_4	AUGUSTUS	exon	44107968	44108690	.	+	.	ID=g15287.t1.exon4;Parent=g15287.t1;
OY759171.1_Sturmia_bella_genome_assembly,_chromosome:_4	AUGUSTUS	stop_codon	44108688	44108690	.	+	0	ID=g15287.t1.stop1;Parent=g15287.t1;
OY759171.1_Sturmia_bella_genome_assembly,_chromosome:_4	AUGUSTUS	gene	44139372	44140676	.	+	.	ID=g15288;
OY759171.1_Sturmia_bella_genome_assembly,_chromosome:_4	AUGUSTUS	mRNA	44139372	44140676	0.4	+	.	ID=g15288.t1;Parent=g15288;
OY759171.1_Sturmia_bella_genome_assembly,_chromosome:_4	AUGUSTUS	CDS	44139372	44139374	0.4	+	0	ID=g15288.t1.CDS1;Parent=g15288.t1;
OY759171.1_Sturmia_bella_genome_assembly,_chromosome:_4	AUGUSTUS	exon	44139372	44139374	.	+	.	ID=g15288.t1.exon1;Parent=g15288.t1;
OY759171.1_Sturmia_bella_genome_assembly,_chromosome:_4	AUGUSTUS	start_codon	44139372	44139374	.	+	0	ID=g15288.t1.start1;Parent=g15288.t1;
OY759171.1_Sturmia_bella_genome_assembly,_chromosome:_4	AUGUSTUS	intron	44139375	44140115	0.4	+	.	ID=g15288.t1.intron1;Parent=g15288.t1;
OY759171.1_Sturmia_bella_genome_assembly,_chromosome:_4	AUGUSTUS	CDS	44140116	44140676	1	+	0	ID=g15288.t1.CDS2;Parent=g15288.t1;
OY759171.1_Sturmia_bella_genome_assembly,_chromosome:_4	AUGUSTUS	exon	44140116	44140676	.	+	.	ID=g15288.t1.exon2;Parent=g15288.t1;
OY759171.1_Sturmia_bella_genome_assembly,_chromosome:_4	AUGUSTUS	stop_codon	44140674	44140676	.	+	0	ID=g15288.t1.stop1;Parent=g15288.t1;
OY759171.1_Sturmia_bella_genome_assembly,_chromosome:_4	AUGUSTUS	gene	44164106	44176175	.	-	.	ID=g15289;
OY759171.1_Sturmia_bella_genome_assembly,_chromosome:_4	AUGUSTUS	mRNA	44164106	44176175	1	-	.	ID=g15289.t1;Parent=g15289;
OY759171.1_Sturmia_bella_genome_assembly,_chromosome:_4	AUGUSTUS	stop_codon	44164106	44164108	.	-	0	ID=g15289.t1.stop1;Parent=g15289.t1;
OY759171.1_Sturmia_bella_genome_assembly,_chromosome:_4	AUGUSTUS	CDS	44164106	44164225	1	-	0	ID=g15289.t1.CDS1;Parent=g15289.t1;
OY759171.1_Sturmia_bella_genome_assembly,_chromosome:_4	AUGUSTUS	exon	44164106	44164225	.	-	.	ID=g15289.t1.exon1;Parent=g15289.t1;
OY759171.1_Sturmia_bella_genome_assembly,_chromosome:_4	AUGUSTUS	intron	44164226	44164292	1	-	.	ID=g15289.t1.intron1;Parent=g15289.t1;
OY759171.1_Sturmia_bella_genome_assembly,_chromosome:_4	AUGUSTUS	CDS	44164293	44164436	1	-	0	ID=g15289.t1.CDS2;Parent=g15289.t1;
OY759171.1_Sturmia_bella_genome_assembly,_chromosome:_4	AUGUSTUS	exon	44164293	44164436	.	-	.	ID=g15289.t1.exon2;Parent=g15289.t1;
OY759171.1_Sturmia_bella_genome_assembly,_chromosome:_4	AUGUSTUS	intron	44164437	44164503	1	-	.	ID=g15289.t1.intron2;Parent=g15289.t1;
OY759171.1_Sturmia_bella_genome_assembly,_chromosome:_4	AUGUSTUS	CDS	44164504	44164636	1	-	1	ID=g15289.t1.CDS3;Parent=g15289.t1;
OY759171.1_Sturmia_bella_genome_assembly,_chromosome:_4	AUGUSTUS	exon	44164504	44164636	.	-	.	ID=g15289.t1.exon3;Parent=g15289.t1;
OY759171.1_Sturmia_bella_genome_assembly,_chromosome:_4	AUGUSTUS	intron	44164637	44164692	1	-	.	ID=g15289.t1.intron3;Parent=g15289.t1;
OY759171.1_Sturmia_bella_genome_assembly,_chromosome:_4	AUGUSTUS	CDS	44164693	44164835	1	-	0	ID=g15289.t1.CDS4;Parent=g15289.t1;
OY759171.1_Sturmia_bella_genome_assembly,_chromosome:_4	AUGUSTUS	exon	44164693	44164835	.	-	.	ID=g15289.t1.exon4;Parent=g15289.t1;
OY759171.1_Sturmia_bella_genome_assembly,_chromosome:_4	AUGUSTUS	intron	44164836	44170757	1	-	.	ID=g15289.t1.intron4;Parent=g15289.t1;
OY759171.1_Sturmia_bella_genome_assembly,_chromosome:_4	AUGUSTUS	CDS	44170758	44170954	1	-	2	ID=g15289.t1.CDS5;Parent=g15289.t1;
OY759171.1_Sturmia_bella_genome_assembly,_chromosome:_4	AUGUSTUS	exon	44170758	44170954	.	-	.	ID=g15289.t1.exon5;Parent=g15289.t1;
OY759171.1_Sturmia_bella_genome_assembly,_chromosome:_4	AUGUSTUS	intron	44170955	44171033	1	-	.	ID=g15289.t1.intron5;Parent=g15289.t1;
OY759171.1_Sturmia_bella_genome_assembly,_chromosome:_4	AUGUSTUS	CDS	44171034	44171949	1	-	0	ID=g15289.t1.CDS6;Parent=g15289.t1;
OY759171.1_Sturmia_bella_genome_assembly,_chromosome:_4	AUGUSTUS	exon	44171034	44171949	.	-	.	ID=g15289.t1.exon6;Parent=g15289.t1;
OY759171.1_Sturmia_bella_genome_assembly,_chromosome:_4	AUGUSTUS	intron	44171950	44172027	1	-	.	ID=g15289.t1.intron6;Parent=g15289.t1;
OY759171.1_Sturmia_bella_genome_assembly,_chromosome:_4	AUGUSTUS	CDS	44172028	44172980	1	-	2	ID=g15289.t1.CDS7;Parent=g15289.t1;
OY759171.1_Sturmia_bella_genome_assembly,_chromosome:_4	AUGUSTUS	exon	44172028	44172980	.	-	.	ID=g15289.t1.exon7;Parent=g15289.t1;
OY759171.1_Sturmia_bella_genome_assembly,_chromosome:_4	AUGUSTUS	intron	44172981	44175202	1	-	.	ID=g15289.t1.intron7;Parent=g15289.t1;
OY759171.1_Sturmia_bella_genome_assembly,_chromosome:_4	AUGUSTUS	CDS	44175203	44176175	1	-	0	ID=g15289.t1.CDS8;Parent=g15289.t1;
OY759171.1_Sturmia_bella_genome_assembly,_chromosome:_4	AUGUSTUS	exon	44175203	44176175	.	-	.	ID=g15289.t1.exon8;Parent=g15289.t1;
OY759171.1_Sturmia_bella_genome_assembly,_chromosome:_4	AUGUSTUS	start_codon	44176173	44176175	.	-	0	ID=g15289.t1.start1;Parent=g15289.t1;
OY759171.1_Sturmia_bella_genome_assembly,_chromosome:_4	AUGUSTUS	gene	44203123	44204432	.	+	.	ID=g15290;
OY759171.1_Sturmia_bella_genome_assembly,_chromosome:_4	AUGUSTUS	mRNA	44203123	44204432	0.37	+	.	ID=g15290.t1;Parent=g15290;
OY759171.1_Sturmia_bella_genome_assembly,_chromosome:_4	AUGUSTUS	start_codon	44203123	44203125	.	+	0	ID=g15290.t1.start1;Parent=g15290.t1;
OY759171.1_Sturmia_bella_genome_assembly,_chromosome:_4	AUGUSTUS	CDS	44203123	44203163	0.82	+	0	ID=g15290.t1.CDS1;Parent=g15290.t1;
OY759171.1_Sturmia_bella_genome_assembly,_chromosome:_4	AUGUSTUS	exon	44203123	44203163	.	+	.	ID=g15290.t1.exon1;Parent=g15290.t1;
OY759171.1_Sturmia_bella_genome_assembly,_chromosome:_4	AUGUSTUS	intron	44203164	44204134	0.94	+	.	ID=g15290.t1.intron1;Parent=g15290.t1;
OY759171.1_Sturmia_bella_genome_assembly,_chromosome:_4	AUGUSTUS	CDS	44204135	44204208	0.79	+	1	ID=g15290.t1.CDS2;Parent=g15290.t1;
OY759171.1_Sturmia_bella_genome_assembly,_chromosome:_4	AUGUSTUS	exon	44204135	44204208	.	+	.	ID=g15290.t1.exon2;Parent=g15290.t1;
OY759171.1_Sturmia_bella_genome_assembly,_chromosome:_4	AUGUSTUS	intron	44204209	44204277	0.42	+	.	ID=g15290.t1.intron2;Parent=g15290.t1;
OY759171.1_Sturmia_bella_genome_assembly,_chromosome:_4	AUGUSTUS	CDS	44204278	44204432	0.41	+	2	ID=g15290.t1.CDS3;Parent=g15290.t1;
OY759171.1_Sturmia_bella_genome_assembly,_chromosome:_4	AUGUSTUS	exon	44204278	44204432	.	+	.	ID=g15290.t1.exon3;Parent=g15290.t1;
OY759171.1_Sturmia_bella_genome_assembly,_chromosome:_4	AUGUSTUS	stop_codon	44204430	44204432	.	+	0	ID=g15290.t1.stop1;Parent=g15290.t1;
OY759171.1_Sturmia_bella_genome_assembly,_chromosome:_4	AUGUSTUS	gene	44205505	44208665	.	-	.	ID=g15291;
OY759171.1_Sturmia_bella_genome_assembly,_chromosome:_4	AUGUSTUS	mRNA	44207591	44208665	0.59	-	.	ID=g15291.t1;Parent=g15291;
OY759171.1_Sturmia_bella_genome_assembly,_chromosome:_4	AUGUSTUS	stop_codon	44207591	44207593	.	-	0	ID=g15291.t1.stop1;Parent=g15291.t1;
OY759171.1_Sturmia_bella_genome_assembly,_chromosome:_4	AUGUSTUS	CDS	44207591	44207613	0.72	-	2	ID=g15291.t1.CDS1;Parent=g15291.t1;
OY759171.1_Sturmia_bella_genome_assembly,_chromosome:_4	AUGUSTUS	exon	44207591	44207613	.	-	.	ID=g15291.t1.exon1;Parent=g15291.t1;
OY759171.1_Sturmia_bella_genome_assembly,_chromosome:_4	AUGUSTUS	intron	44207614	44207693	0.71	-	.	ID=g15291.t1.intron1;Parent=g15291.t1;
OY759171.1_Sturmia_bella_genome_assembly,_chromosome:_4	AUGUSTUS	CDS	44207694	44208577	0.76	-	1	ID=g15291.t1.CDS2;Parent=g15291.t1;
OY759171.1_Sturmia_bella_genome_assembly,_chromosome:_4	AUGUSTUS	exon	44207694	44208577	.	-	.	ID=g15291.t1.exon2;Parent=g15291.t1;
OY759171.1_Sturmia_bella_genome_assembly,_chromosome:_4	AUGUSTUS	intron	44208578	44208633	0.8	-	.	ID=g15291.t1.intron2;Parent=g15291.t1;
OY759171.1_Sturmia_bella_genome_assembly,_chromosome:_4	AUGUSTUS	CDS	44208634	44208665	0.8	-	0	ID=g15291.t1.CDS3;Parent=g15291.t1;
OY759171.1_Sturmia_bella_genome_assembly,_chromosome:_4	AUGUSTUS	exon	44208634	44208665	.	-	.	ID=g15291.t1.exon3;Parent=g15291.t1;
OY759171.1_Sturmia_bella_genome_assembly,_chromosome:_4	AUGUSTUS	start_codon	44208663	44208665	.	-	0	ID=g15291.t1.start1;Parent=g15291.t1;
OY759171.1_Sturmia_bella_genome_assembly,_chromosome:_4	AUGUSTUS	mRNA	44205505	44208665	0.52	-	.	ID=g15291.t2;Parent=g15291;
OY759171.1_Sturmia_bella_genome_assembly,_chromosome:_4	AUGUSTUS	stop_codon	44205505	44205507	.	-	0	ID=g15291.t2.stop1;Parent=g15291.t2;
OY759171.1_Sturmia_bella_genome_assembly,_chromosome:_4	AUGUSTUS	CDS	44205505	44205548	0.56	-	2	ID=g15291.t2.CDS1;Parent=g15291.t2;
OY759171.1_Sturmia_bella_genome_assembly,_chromosome:_4	AUGUSTUS	exon	44205505	44205548	.	-	.	ID=g15291.t2.exon1;Parent=g15291.t2;
OY759171.1_Sturmia_bella_genome_assembly,_chromosome:_4	AUGUSTUS	intron	44205549	44207693	0.54	-	.	ID=g15291.t2.intron1;Parent=g15291.t2;
OY759171.1_Sturmia_bella_genome_assembly,_chromosome:_4	AUGUSTUS	CDS	44207694	44208577	0.86	-	1	ID=g15291.t2.CDS2;Parent=g15291.t2;
OY759171.1_Sturmia_bella_genome_assembly,_chromosome:_4	AUGUSTUS	exon	44207694	44208577	.	-	.	ID=g15291.t2.exon2;Parent=g15291.t2;
OY759171.1_Sturmia_bella_genome_assembly,_chromosome:_4	AUGUSTUS	intron	44208578	44208633	0.9	-	.	ID=g15291.t2.intron2;Parent=g15291.t2;
OY759171.1_Sturmia_bella_genome_assembly,_chromosome:_4	AUGUSTUS	CDS	44208634	44208665	0.9	-	0	ID=g15291.t2.CDS3;Parent=g15291.t2;
OY759171.1_Sturmia_bella_genome_assembly,_chromosome:_4	AUGUSTUS	exon	44208634	44208665	.	-	.	ID=g15291.t2.exon3;Parent=g15291.t2;
OY759171.1_Sturmia_bella_genome_assembly,_chromosome:_4	AUGUSTUS	start_codon	44208663	44208665	.	-	0	ID=g15291.t2.start1;Parent=g15291.t2;
OY759171.1_Sturmia_bella_genome_assembly,_chromosome:_4	AUGUSTUS	gene	44208801	44210351	.	-	.	ID=g15292;
OY759171.1_Sturmia_bella_genome_assembly,_chromosome:_4	AUGUSTUS	mRNA	44208801	44210351	0.99	-	.	ID=g15292.t1;Parent=g15292;
OY759171.1_Sturmia_bella_genome_assembly,_chromosome:_4	AUGUSTUS	stop_codon	44208801	44208803	.	-	0	ID=g15292.t1.stop1;Parent=g15292.t1;
OY759171.1_Sturmia_bella_genome_assembly,_chromosome:_4	AUGUSTUS	CDS	44208801	44210351	0.99	-	0	ID=g15292.t1.CDS1;Parent=g15292.t1;
OY759171.1_Sturmia_bella_genome_assembly,_chromosome:_4	AUGUSTUS	exon	44208801	44210351	.	-	.	ID=g15292.t1.exon1;Parent=g15292.t1;
OY759171.1_Sturmia_bella_genome_assembly,_chromosome:_4	AUGUSTUS	start_codon	44210349	44210351	.	-	0	ID=g15292.t1.start1;Parent=g15292.t1;
OY759171.1_Sturmia_bella_genome_assembly,_chromosome:_4	AUGUSTUS	gene	44214963	44230761	.	+	.	ID=g15293;
OY759171.1_Sturmia_bella_genome_assembly,_chromosome:_4	AUGUSTUS	mRNA	44214963	44230761	1	+	.	ID=g15293.t1;Parent=g15293;
OY759171.1_Sturmia_bella_genome_assembly,_chromosome:_4	AUGUSTUS	start_codon	44214963	44214965	.	+	0	ID=g15293.t1.start1;Parent=g15293.t1;
OY759171.1_Sturmia_bella_genome_assembly,_chromosome:_4	AUGUSTUS	CDS	44214963	44215252	1	+	0	ID=g15293.t1.CDS1;Parent=g15293.t1;
OY759171.1_Sturmia_bella_genome_assembly,_chromosome:_4	AUGUSTUS	exon	44214963	44215252	.	+	.	ID=g15293.t1.exon1;Parent=g15293.t1;
OY759171.1_Sturmia_bella_genome_assembly,_chromosome:_4	AUGUSTUS	intron	44215253	44215310	1	+	.	ID=g15293.t1.intron1;Parent=g15293.t1;
OY759171.1_Sturmia_bella_genome_assembly,_chromosome:_4	AUGUSTUS	CDS	44215311	44215516	1	+	1	ID=g15293.t1.CDS2;Parent=g15293.t1;
OY759171.1_Sturmia_bella_genome_assembly,_chromosome:_4	AUGUSTUS	exon	44215311	44215516	.	+	.	ID=g15293.t1.exon2;Parent=g15293.t1;
OY759171.1_Sturmia_bella_genome_assembly,_chromosome:_4	AUGUSTUS	intron	44215517	44218400	1	+	.	ID=g15293.t1.intron2;Parent=g15293.t1;
OY759171.1_Sturmia_bella_genome_assembly,_chromosome:_4	AUGUSTUS	CDS	44218401	44218783	1	+	2	ID=g15293.t1.CDS3;Parent=g15293.t1;
OY759171.1_Sturmia_bella_genome_assembly,_chromosome:_4	AUGUSTUS	exon	44218401	44218783	.	+	.	ID=g15293.t1.exon3;Parent=g15293.t1;
OY759171.1_Sturmia_bella_genome_assembly,_chromosome:_4	AUGUSTUS	intron	44218784	44218854	1	+	.	ID=g15293.t1.intron3;Parent=g15293.t1;
OY759171.1_Sturmia_bella_genome_assembly,_chromosome:_4	AUGUSTUS	CDS	44218855	44219108	1	+	0	ID=g15293.t1.CDS4;Parent=g15293.t1;
OY759171.1_Sturmia_bella_genome_assembly,_chromosome:_4	AUGUSTUS	exon	44218855	44219108	.	+	.	ID=g15293.t1.exon4;Parent=g15293.t1;
OY759171.1_Sturmia_bella_genome_assembly,_chromosome:_4	AUGUSTUS	intron	44219109	44219193	1	+	.	ID=g15293.t1.intron4;Parent=g15293.t1;
OY759171.1_Sturmia_bella_genome_assembly,_chromosome:_4	AUGUSTUS	CDS	44219194	44220212	1	+	1	ID=g15293.t1.CDS5;Parent=g15293.t1;
OY759171.1_Sturmia_bella_genome_assembly,_chromosome:_4	AUGUSTUS	exon	44219194	44220212	.	+	.	ID=g15293.t1.exon5;Parent=g15293.t1;
OY759171.1_Sturmia_bella_genome_assembly,_chromosome:_4	AUGUSTUS	intron	44220213	44224410	1	+	.	ID=g15293.t1.intron5;Parent=g15293.t1;
OY759171.1_Sturmia_bella_genome_assembly,_chromosome:_4	AUGUSTUS	CDS	44224411	44224614	1	+	2	ID=g15293.t1.CDS6;Parent=g15293.t1;
OY759171.1_Sturmia_bella_genome_assembly,_chromosome:_4	AUGUSTUS	exon	44224411	44224614	.	+	.	ID=g15293.t1.exon6;Parent=g15293.t1;
OY759171.1_Sturmia_bella_genome_assembly,_chromosome:_4	AUGUSTUS	intron	44224615	44224675	1	+	.	ID=g15293.t1.intron6;Parent=g15293.t1;
OY759171.1_Sturmia_bella_genome_assembly,_chromosome:_4	AUGUSTUS	CDS	44224676	44224873	1	+	2	ID=g15293.t1.CDS7;Parent=g15293.t1;
OY759171.1_Sturmia_bella_genome_assembly,_chromosome:_4	AUGUSTUS	exon	44224676	44224873	.	+	.	ID=g15293.t1.exon7;Parent=g15293.t1;
OY759171.1_Sturmia_bella_genome_assembly,_chromosome:_4	AUGUSTUS	intron	44224874	44224933	1	+	.	ID=g15293.t1.intron7;Parent=g15293.t1;
OY759171.1_Sturmia_bella_genome_assembly,_chromosome:_4	AUGUSTUS	CDS	44224934	44225236	1	+	2	ID=g15293.t1.CDS8;Parent=g15293.t1;
OY759171.1_Sturmia_bella_genome_assembly,_chromosome:_4	AUGUSTUS	exon	44224934	44225236	.	+	.	ID=g15293.t1.exon8;Parent=g15293.t1;
OY759171.1_Sturmia_bella_genome_assembly,_chromosome:_4	AUGUSTUS	intron	44225237	44229106	1	+	.	ID=g15293.t1.intron8;Parent=g15293.t1;
OY759171.1_Sturmia_bella_genome_assembly,_chromosome:_4	AUGUSTUS	CDS	44229107	44229311	1	+	2	ID=g15293.t1.CDS9;Parent=g15293.t1;
OY759171.1_Sturmia_bella_genome_assembly,_chromosome:_4	AUGUSTUS	exon	44229107	44229311	.	+	.	ID=g15293.t1.exon9;Parent=g15293.t1;
OY759171.1_Sturmia_bella_genome_assembly,_chromosome:_4	AUGUSTUS	intron	44229312	44229375	1	+	.	ID=g15293.t1.intron9;Parent=g15293.t1;
OY759171.1_Sturmia_bella_genome_assembly,_chromosome:_4	AUGUSTUS	CDS	44229376	44229616	1	+	1	ID=g15293.t1.CDS10;Parent=g15293.t1;
OY759171.1_Sturmia_bella_genome_assembly,_chromosome:_4	AUGUSTUS	exon	44229376	44229616	.	+	.	ID=g15293.t1.exon10;Parent=g15293.t1;
OY759171.1_Sturmia_bella_genome_assembly,_chromosome:_4	AUGUSTUS	intron	44229617	44229704	1	+	.	ID=g15293.t1.intron10;Parent=g15293.t1;
OY759171.1_Sturmia_bella_genome_assembly,_chromosome:_4	AUGUSTUS	CDS	44229705	44229870	1	+	0	ID=g15293.t1.CDS11;Parent=g15293.t1;
OY759171.1_Sturmia_bella_genome_assembly,_chromosome:_4	AUGUSTUS	exon	44229705	44229870	.	+	.	ID=g15293.t1.exon11;Parent=g15293.t1;
OY759171.1_Sturmia_bella_genome_assembly,_chromosome:_4	AUGUSTUS	intron	44229871	44229931	1	+	.	ID=g15293.t1.intron11;Parent=g15293.t1;
OY759171.1_Sturmia_bella_genome_assembly,_chromosome:_4	AUGUSTUS	CDS	44229932	44230149	1	+	2	ID=g15293.t1.CDS12;Parent=g15293.t1;
OY759171.1_Sturmia_bella_genome_assembly,_chromosome:_4	AUGUSTUS	exon	44229932	44230149	.	+	.	ID=g15293.t1.exon12;Parent=g15293.t1;
OY759171.1_Sturmia_bella_genome_assembly,_chromosome:_4	AUGUSTUS	intron	44230150	44230209	1	+	.	ID=g15293.t1.intron12;Parent=g15293.t1;
OY759171.1_Sturmia_bella_genome_assembly,_chromosome:_4	AUGUSTUS	CDS	44230210	44230502	1	+	0	ID=g15293.t1.CDS13;Parent=g15293.t1;
OY759171.1_Sturmia_bella_genome_assembly,_chromosome:_4	AUGUSTUS	exon	44230210	44230502	.	+	.	ID=g15293.t1.exon13;Parent=g15293.t1;
OY759171.1_Sturmia_bella_genome_assembly,_chromosome:_4	AUGUSTUS	intron	44230503	44230574	1	+	.	ID=g15293.t1.intron13;Parent=g15293.t1;
OY759171.1_Sturmia_bella_genome_assembly,_chromosome:_4	AUGUSTUS	CDS	44230575	44230761	1	+	1	ID=g15293.t1.CDS14;Parent=g15293.t1;
OY759171.1_Sturmia_bella_genome_assembly,_chromosome:_4	AUGUSTUS	exon	44230575	44230761	.	+	.	ID=g15293.t1.exon14;Parent=g15293.t1;
OY759171.1_Sturmia_bella_genome_assembly,_chromosome:_4	AUGUSTUS	stop_codon	44230759	44230761	.	+	0	ID=g15293.t1.stop1;Parent=g15293.t1;
OY759171.1_Sturmia_bella_genome_assembly,_chromosome:_4	AUGUSTUS	gene	44241380	44242180	.	+	.	ID=g15294;
OY759171.1_Sturmia_bella_genome_assembly,_chromosome:_4	AUGUSTUS	mRNA	44241380	44242180	1	+	.	ID=g15294.t1;Parent=g15294;
OY759171.1_Sturmia_bella_genome_assembly,_chromosome:_4	AUGUSTUS	start_codon	44241380	44241382	.	+	0	ID=g15294.t1.start1;Parent=g15294.t1;
OY759171.1_Sturmia_bella_genome_assembly,_chromosome:_4	AUGUSTUS	CDS	44241380	44242180	1	+	0	ID=g15294.t1.CDS1;Parent=g15294.t1;
OY759171.1_Sturmia_bella_genome_assembly,_chromosome:_4	AUGUSTUS	exon	44241380	44242180	.	+	.	ID=g15294.t1.exon1;Parent=g15294.t1;
OY759171.1_Sturmia_bella_genome_assembly,_chromosome:_4	AUGUSTUS	stop_codon	44242178	44242180	.	+	0	ID=g15294.t1.stop1;Parent=g15294.t1;
OY759171.1_Sturmia_bella_genome_assembly,_chromosome:_4	AUGUSTUS	gene	44262588	44262860	.	+	.	ID=g15295;
OY759171.1_Sturmia_bella_genome_assembly,_chromosome:_4	AUGUSTUS	mRNA	44262588	44262860	1	+	.	ID=g15295.t1;Parent=g15295;
OY759171.1_Sturmia_bella_genome_assembly,_chromosome:_4	AUGUSTUS	start_codon	44262588	44262590	.	+	0	ID=g15295.t1.start1;Parent=g15295.t1;
OY759171.1_Sturmia_bella_genome_assembly,_chromosome:_4	AUGUSTUS	CDS	44262588	44262860	1	+	0	ID=g15295.t1.CDS1;Parent=g15295.t1;
OY759171.1_Sturmia_bella_genome_assembly,_chromosome:_4	AUGUSTUS	exon	44262588	44262860	.	+	.	ID=g15295.t1.exon1;Parent=g15295.t1;
OY759171.1_Sturmia_bella_genome_assembly,_chromosome:_4	AUGUSTUS	stop_codon	44262858	44262860	.	+	0	ID=g15295.t1.stop1;Parent=g15295.t1;
OY759171.1_Sturmia_bella_genome_assembly,_chromosome:_4	AUGUSTUS	gene	44278703	44279359	.	+	.	ID=g15296;
OY759171.1_Sturmia_bella_genome_assembly,_chromosome:_4	AUGUSTUS	mRNA	44278703	44279359	1	+	.	ID=g15296.t1;Parent=g15296;
OY759171.1_Sturmia_bella_genome_assembly,_chromosome:_4	AUGUSTUS	start_codon	44278703	44278705	.	+	0	ID=g15296.t1.start1;Parent=g15296.t1;
OY759171.1_Sturmia_bella_genome_assembly,_chromosome:_4	AUGUSTUS	CDS	44278703	44278898	1	+	0	ID=g15296.t1.CDS1;Parent=g15296.t1;
OY759171.1_Sturmia_bella_genome_assembly,_chromosome:_4	AUGUSTUS	exon	44278703	44278898	.	+	.	ID=g15296.t1.exon1;Parent=g15296.t1;
OY759171.1_Sturmia_bella_genome_assembly,_chromosome:_4	AUGUSTUS	intron	44278899	44278973	1	+	.	ID=g15296.t1.intron1;Parent=g15296.t1;
OY759171.1_Sturmia_bella_genome_assembly,_chromosome:_4	AUGUSTUS	CDS	44278974	44279074	1	+	2	ID=g15296.t1.CDS2;Parent=g15296.t1;
OY759171.1_Sturmia_bella_genome_assembly,_chromosome:_4	AUGUSTUS	exon	44278974	44279074	.	+	.	ID=g15296.t1.exon2;Parent=g15296.t1;
OY759171.1_Sturmia_bella_genome_assembly,_chromosome:_4	AUGUSTUS	intron	44279075	44279140	1	+	.	ID=g15296.t1.intron2;Parent=g15296.t1;
OY759171.1_Sturmia_bella_genome_assembly,_chromosome:_4	AUGUSTUS	CDS	44279141	44279359	1	+	0	ID=g15296.t1.CDS3;Parent=g15296.t1;
OY759171.1_Sturmia_bella_genome_assembly,_chromosome:_4	AUGUSTUS	exon	44279141	44279359	.	+	.	ID=g15296.t1.exon3;Parent=g15296.t1;
OY759171.1_Sturmia_bella_genome_assembly,_chromosome:_4	AUGUSTUS	stop_codon	44279357	44279359	.	+	0	ID=g15296.t1.stop1;Parent=g15296.t1;
OY759171.1_Sturmia_bella_genome_assembly,_chromosome:_4	AUGUSTUS	gene	44284483	44285835	.	+	.	ID=g15297;
OY759171.1_Sturmia_bella_genome_assembly,_chromosome:_4	AUGUSTUS	mRNA	44284483	44285835	1	+	.	ID=g15297.t1;Parent=g15297;
OY759171.1_Sturmia_bella_genome_assembly,_chromosome:_4	AUGUSTUS	start_codon	44284483	44284485	.	+	0	ID=g15297.t1.start1;Parent=g15297.t1;
OY759171.1_Sturmia_bella_genome_assembly,_chromosome:_4	AUGUSTUS	CDS	44284483	44285835	1	+	0	ID=g15297.t1.CDS1;Parent=g15297.t1;
OY759171.1_Sturmia_bella_genome_assembly,_chromosome:_4	AUGUSTUS	exon	44284483	44285835	.	+	.	ID=g15297.t1.exon1;Parent=g15297.t1;
OY759171.1_Sturmia_bella_genome_assembly,_chromosome:_4	AUGUSTUS	stop_codon	44285833	44285835	.	+	0	ID=g15297.t1.stop1;Parent=g15297.t1;
OY759171.1_Sturmia_bella_genome_assembly,_chromosome:_4	AUGUSTUS	gene	44285904	44289419	.	+	.	ID=g15298;
OY759171.1_Sturmia_bella_genome_assembly,_chromosome:_4	AUGUSTUS	mRNA	44285904	44289419	1	+	.	ID=g15298.t1;Parent=g15298;
OY759171.1_Sturmia_bella_genome_assembly,_chromosome:_4	AUGUSTUS	start_codon	44285904	44285906	.	+	0	ID=g15298.t1.start1;Parent=g15298.t1;
OY759171.1_Sturmia_bella_genome_assembly,_chromosome:_4	AUGUSTUS	CDS	44285904	44289419	1	+	0	ID=g15298.t1.CDS1;Parent=g15298.t1;
OY759171.1_Sturmia_bella_genome_assembly,_chromosome:_4	AUGUSTUS	exon	44285904	44289419	.	+	.	ID=g15298.t1.exon1;Parent=g15298.t1;
OY759171.1_Sturmia_bella_genome_assembly,_chromosome:_4	AUGUSTUS	stop_codon	44289417	44289419	.	+	0	ID=g15298.t1.stop1;Parent=g15298.t1;
OY759171.1_Sturmia_bella_genome_assembly,_chromosome:_4	AUGUSTUS	gene	44298343	44309400	.	-	.	ID=g15299;
OY759171.1_Sturmia_bella_genome_assembly,_chromosome:_4	AUGUSTUS	mRNA	44298343	44309400	1	-	.	ID=g15299.t1;Parent=g15299;
OY759171.1_Sturmia_bella_genome_assembly,_chromosome:_4	AUGUSTUS	stop_codon	44298343	44298345	.	-	0	ID=g15299.t1.stop1;Parent=g15299.t1;
OY759171.1_Sturmia_bella_genome_assembly,_chromosome:_4	AUGUSTUS	CDS	44298343	44298633	1	-	0	ID=g15299.t1.CDS1;Parent=g15299.t1;
OY759171.1_Sturmia_bella_genome_assembly,_chromosome:_4	AUGUSTUS	exon	44298343	44298633	.	-	.	ID=g15299.t1.exon1;Parent=g15299.t1;
OY759171.1_Sturmia_bella_genome_assembly,_chromosome:_4	AUGUSTUS	intron	44298634	44303120	1	-	.	ID=g15299.t1.intron1;Parent=g15299.t1;
OY759171.1_Sturmia_bella_genome_assembly,_chromosome:_4	AUGUSTUS	CDS	44303121	44303882	1	-	0	ID=g15299.t1.CDS2;Parent=g15299.t1;
OY759171.1_Sturmia_bella_genome_assembly,_chromosome:_4	AUGUSTUS	exon	44303121	44303882	.	-	.	ID=g15299.t1.exon2;Parent=g15299.t1;
OY759171.1_Sturmia_bella_genome_assembly,_chromosome:_4	AUGUSTUS	intron	44303883	44305867	1	-	.	ID=g15299.t1.intron2;Parent=g15299.t1;
OY759171.1_Sturmia_bella_genome_assembly,_chromosome:_4	AUGUSTUS	CDS	44305868	44306373	1	-	2	ID=g15299.t1.CDS3;Parent=g15299.t1;
OY759171.1_Sturmia_bella_genome_assembly,_chromosome:_4	AUGUSTUS	exon	44305868	44306373	.	-	.	ID=g15299.t1.exon3;Parent=g15299.t1;
OY759171.1_Sturmia_bella_genome_assembly,_chromosome:_4	AUGUSTUS	intron	44306374	44309255	1	-	.	ID=g15299.t1.intron3;Parent=g15299.t1;
OY759171.1_Sturmia_bella_genome_assembly,_chromosome:_4	AUGUSTUS	CDS	44309256	44309400	1	-	0	ID=g15299.t1.CDS4;Parent=g15299.t1;
OY759171.1_Sturmia_bella_genome_assembly,_chromosome:_4	AUGUSTUS	exon	44309256	44309400	.	-	.	ID=g15299.t1.exon4;Parent=g15299.t1;
OY759171.1_Sturmia_bella_genome_assembly,_chromosome:_4	AUGUSTUS	start_codon	44309398	44309400	.	-	0	ID=g15299.t1.start1;Parent=g15299.t1;
OY759171.1_Sturmia_bella_genome_assembly,_chromosome:_4	AUGUSTUS	gene	44314305	44316161	.	-	.	ID=g15300;
OY759171.1_Sturmia_bella_genome_assembly,_chromosome:_4	AUGUSTUS	mRNA	44314305	44316161	0.99	-	.	ID=g15300.t1;Parent=g15300;
OY759171.1_Sturmia_bella_genome_assembly,_chromosome:_4	AUGUSTUS	stop_codon	44314305	44314307	.	-	0	ID=g15300.t1.stop1;Parent=g15300.t1;
OY759171.1_Sturmia_bella_genome_assembly,_chromosome:_4	AUGUSTUS	CDS	44314305	44314634	1	-	0	ID=g15300.t1.CDS1;Parent=g15300.t1;
OY759171.1_Sturmia_bella_genome_assembly,_chromosome:_4	AUGUSTUS	exon	44314305	44314634	.	-	.	ID=g15300.t1.exon1;Parent=g15300.t1;
OY759171.1_Sturmia_bella_genome_assembly,_chromosome:_4	AUGUSTUS	intron	44314635	44314698	1	-	.	ID=g15300.t1.intron1;Parent=g15300.t1;
OY759171.1_Sturmia_bella_genome_assembly,_chromosome:_4	AUGUSTUS	CDS	44314699	44314797	1	-	0	ID=g15300.t1.CDS2;Parent=g15300.t1;
OY759171.1_Sturmia_bella_genome_assembly,_chromosome:_4	AUGUSTUS	exon	44314699	44314797	.	-	.	ID=g15300.t1.exon2;Parent=g15300.t1;
OY759171.1_Sturmia_bella_genome_assembly,_chromosome:_4	AUGUSTUS	intron	44314798	44316060	1	-	.	ID=g15300.t1.intron2;Parent=g15300.t1;
OY759171.1_Sturmia_bella_genome_assembly,_chromosome:_4	AUGUSTUS	CDS	44316061	44316102	1	-	0	ID=g15300.t1.CDS3;Parent=g15300.t1;
OY759171.1_Sturmia_bella_genome_assembly,_chromosome:_4	AUGUSTUS	exon	44316061	44316102	.	-	.	ID=g15300.t1.exon3;Parent=g15300.t1;
OY759171.1_Sturmia_bella_genome_assembly,_chromosome:_4	AUGUSTUS	intron	44316103	44316158	0.99	-	.	ID=g15300.t1.intron3;Parent=g15300.t1;
OY759171.1_Sturmia_bella_genome_assembly,_chromosome:_4	AUGUSTUS	CDS	44316159	44316161	0.99	-	0	ID=g15300.t1.CDS4;Parent=g15300.t1;
OY759171.1_Sturmia_bella_genome_assembly,_chromosome:_4	AUGUSTUS	exon	44316159	44316161	.	-	.	ID=g15300.t1.exon4;Parent=g15300.t1;
OY759171.1_Sturmia_bella_genome_assembly,_chromosome:_4	AUGUSTUS	start_codon	44316159	44316161	.	-	0	ID=g15300.t1.start1;Parent=g15300.t1;
OY759171.1_Sturmia_bella_genome_assembly,_chromosome:_4	AUGUSTUS	gene	44337999	44349405	.	-	.	ID=g15301;
OY759171.1_Sturmia_bella_genome_assembly,_chromosome:_4	AUGUSTUS	mRNA	44337999	44349405	0.46	-	.	ID=g15301.t1;Parent=g15301;
OY759171.1_Sturmia_bella_genome_assembly,_chromosome:_4	AUGUSTUS	stop_codon	44337999	44338001	.	-	0	ID=g15301.t1.stop1;Parent=g15301.t1;
OY759171.1_Sturmia_bella_genome_assembly,_chromosome:_4	AUGUSTUS	CDS	44337999	44338197	0.99	-	1	ID=g15301.t1.CDS1;Parent=g15301.t1;
OY759171.1_Sturmia_bella_genome_assembly,_chromosome:_4	AUGUSTUS	exon	44337999	44338197	.	-	.	ID=g15301.t1.exon1;Parent=g15301.t1;
OY759171.1_Sturmia_bella_genome_assembly,_chromosome:_4	AUGUSTUS	intron	44338198	44340090	1	-	.	ID=g15301.t1.intron1;Parent=g15301.t1;
OY759171.1_Sturmia_bella_genome_assembly,_chromosome:_4	AUGUSTUS	CDS	44340091	44340385	0.69	-	2	ID=g15301.t1.CDS2;Parent=g15301.t1;
OY759171.1_Sturmia_bella_genome_assembly,_chromosome:_4	AUGUSTUS	exon	44340091	44340385	.	-	.	ID=g15301.t1.exon2;Parent=g15301.t1;
OY759171.1_Sturmia_bella_genome_assembly,_chromosome:_4	AUGUSTUS	intron	44340386	44346126	0.99	-	.	ID=g15301.t1.intron2;Parent=g15301.t1;
OY759171.1_Sturmia_bella_genome_assembly,_chromosome:_4	AUGUSTUS	CDS	44346127	44346323	0.99	-	1	ID=g15301.t1.CDS3;Parent=g15301.t1;
OY759171.1_Sturmia_bella_genome_assembly,_chromosome:_4	AUGUSTUS	exon	44346127	44346323	.	-	.	ID=g15301.t1.exon3;Parent=g15301.t1;
OY759171.1_Sturmia_bella_genome_assembly,_chromosome:_4	AUGUSTUS	intron	44346324	44346404	1	-	.	ID=g15301.t1.intron3;Parent=g15301.t1;
OY759171.1_Sturmia_bella_genome_assembly,_chromosome:_4	AUGUSTUS	CDS	44346405	44346535	1	-	0	ID=g15301.t1.CDS4;Parent=g15301.t1;
OY759171.1_Sturmia_bella_genome_assembly,_chromosome:_4	AUGUSTUS	exon	44346405	44346535	.	-	.	ID=g15301.t1.exon4;Parent=g15301.t1;
OY759171.1_Sturmia_bella_genome_assembly,_chromosome:_4	AUGUSTUS	intron	44346536	44346592	1	-	.	ID=g15301.t1.intron4;Parent=g15301.t1;
OY759171.1_Sturmia_bella_genome_assembly,_chromosome:_4	AUGUSTUS	CDS	44346593	44346845	1	-	1	ID=g15301.t1.CDS5;Parent=g15301.t1;
OY759171.1_Sturmia_bella_genome_assembly,_chromosome:_4	AUGUSTUS	exon	44346593	44346845	.	-	.	ID=g15301.t1.exon5;Parent=g15301.t1;
OY759171.1_Sturmia_bella_genome_assembly,_chromosome:_4	AUGUSTUS	intron	44346846	44348806	1	-	.	ID=g15301.t1.intron5;Parent=g15301.t1;
OY759171.1_Sturmia_bella_genome_assembly,_chromosome:_4	AUGUSTUS	CDS	44348807	44349405	0.64	-	0	ID=g15301.t1.CDS6;Parent=g15301.t1;
OY759171.1_Sturmia_bella_genome_assembly,_chromosome:_4	AUGUSTUS	exon	44348807	44349405	.	-	.	ID=g15301.t1.exon6;Parent=g15301.t1;
OY759171.1_Sturmia_bella_genome_assembly,_chromosome:_4	AUGUSTUS	start_codon	44349403	44349405	.	-	0	ID=g15301.t1.start1;Parent=g15301.t1;
OY759171.1_Sturmia_bella_genome_assembly,_chromosome:_4	AUGUSTUS	gene	44350845	44351286	.	-	.	ID=g15302;
OY759171.1_Sturmia_bella_genome_assembly,_chromosome:_4	AUGUSTUS	mRNA	44350852	44351286	0.99	-	.	ID=g15302.t1;Parent=g15302;
OY759171.1_Sturmia_bella_genome_assembly,_chromosome:_4	AUGUSTUS	stop_codon	44350852	44350854	.	-	0	ID=g15302.t1.stop1;Parent=g15302.t1;
OY759171.1_Sturmia_bella_genome_assembly,_chromosome:_4	AUGUSTUS	CDS	44350852	44351286	0.99	-	0	ID=g15302.t1.CDS1;Parent=g15302.t1;
OY759171.1_Sturmia_bella_genome_assembly,_chromosome:_4	AUGUSTUS	exon	44350852	44351286	.	-	.	ID=g15302.t1.exon1;Parent=g15302.t1;
OY759171.1_Sturmia_bella_genome_assembly,_chromosome:_4	AUGUSTUS	start_codon	44351284	44351286	.	-	0	ID=g15302.t1.start1;Parent=g15302.t1;
OY759171.1_Sturmia_bella_genome_assembly,_chromosome:_4	AUGUSTUS	mRNA	44350852	44351235	0.93	-	.	ID=g15302.t2;Parent=g15302;
OY759171.1_Sturmia_bella_genome_assembly,_chromosome:_4	AUGUSTUS	stop_codon	44350852	44350854	.	-	0	ID=g15302.t2.stop1;Parent=g15302.t2;
OY759171.1_Sturmia_bella_genome_assembly,_chromosome:_4	AUGUSTUS	CDS	44350852	44351235	0.93	-	0	ID=g15302.t2.CDS1;Parent=g15302.t2;
OY759171.1_Sturmia_bella_genome_assembly,_chromosome:_4	AUGUSTUS	exon	44350852	44351235	.	-	.	ID=g15302.t2.exon1;Parent=g15302.t2;
OY759171.1_Sturmia_bella_genome_assembly,_chromosome:_4	AUGUSTUS	start_codon	44351233	44351235	.	-	0	ID=g15302.t2.start1;Parent=g15302.t2;
OY759171.1_Sturmia_bella_genome_assembly,_chromosome:_4	AUGUSTUS	mRNA	44350845	44351235	0.74	-	.	ID=g15302.t3;Parent=g15302;
OY759171.1_Sturmia_bella_genome_assembly,_chromosome:_4	AUGUSTUS	stop_codon	44350845	44350847	.	-	0	ID=g15302.t3.stop1;Parent=g15302.t3;
OY759171.1_Sturmia_bella_genome_assembly,_chromosome:_4	AUGUSTUS	CDS	44350845	44350970	0.76	-	0	ID=g15302.t3.CDS1;Parent=g15302.t3;
OY759171.1_Sturmia_bella_genome_assembly,_chromosome:_4	AUGUSTUS	exon	44350845	44350970	.	-	.	ID=g15302.t3.exon1;Parent=g15302.t3;
OY759171.1_Sturmia_bella_genome_assembly,_chromosome:_4	AUGUSTUS	intron	44350971	44351010	0.76	-	.	ID=g15302.t3.intron1;Parent=g15302.t3;
OY759171.1_Sturmia_bella_genome_assembly,_chromosome:_4	AUGUSTUS	CDS	44351011	44351235	0.81	-	0	ID=g15302.t3.CDS2;Parent=g15302.t3;
OY759171.1_Sturmia_bella_genome_assembly,_chromosome:_4	AUGUSTUS	exon	44351011	44351235	.	-	.	ID=g15302.t3.exon2;Parent=g15302.t3;
OY759171.1_Sturmia_bella_genome_assembly,_chromosome:_4	AUGUSTUS	start_codon	44351233	44351235	.	-	0	ID=g15302.t3.start1;Parent=g15302.t3;
OY759171.1_Sturmia_bella_genome_assembly,_chromosome:_4	AUGUSTUS	gene	44358690	44373102	.	-	.	ID=g15303;
OY759171.1_Sturmia_bella_genome_assembly,_chromosome:_4	AUGUSTUS	mRNA	44358690	44373102	0.67	-	.	ID=g15303.t1;Parent=g15303;
OY759171.1_Sturmia_bella_genome_assembly,_chromosome:_4	AUGUSTUS	stop_codon	44358690	44358692	.	-	0	ID=g15303.t1.stop1;Parent=g15303.t1;
OY759171.1_Sturmia_bella_genome_assembly,_chromosome:_4	AUGUSTUS	CDS	44358690	44358694	0.81	-	2	ID=g15303.t1.CDS1;Parent=g15303.t1;
OY759171.1_Sturmia_bella_genome_assembly,_chromosome:_4	AUGUSTUS	exon	44358690	44358694	.	-	.	ID=g15303.t1.exon1;Parent=g15303.t1;
OY759171.1_Sturmia_bella_genome_assembly,_chromosome:_4	AUGUSTUS	intron	44358695	44358758	0.81	-	.	ID=g15303.t1.intron1;Parent=g15303.t1;
OY759171.1_Sturmia_bella_genome_assembly,_chromosome:_4	AUGUSTUS	CDS	44358759	44358966	1	-	0	ID=g15303.t1.CDS2;Parent=g15303.t1;
OY759171.1_Sturmia_bella_genome_assembly,_chromosome:_4	AUGUSTUS	exon	44358759	44358966	.	-	.	ID=g15303.t1.exon2;Parent=g15303.t1;
OY759171.1_Sturmia_bella_genome_assembly,_chromosome:_4	AUGUSTUS	intron	44358967	44364020	1	-	.	ID=g15303.t1.intron2;Parent=g15303.t1;
OY759171.1_Sturmia_bella_genome_assembly,_chromosome:_4	AUGUSTUS	CDS	44364021	44364333	1	-	1	ID=g15303.t1.CDS3;Parent=g15303.t1;
OY759171.1_Sturmia_bella_genome_assembly,_chromosome:_4	AUGUSTUS	exon	44364021	44364333	.	-	.	ID=g15303.t1.exon3;Parent=g15303.t1;
OY759171.1_Sturmia_bella_genome_assembly,_chromosome:_4	AUGUSTUS	intron	44364334	44372707	1	-	.	ID=g15303.t1.intron3;Parent=g15303.t1;
OY759171.1_Sturmia_bella_genome_assembly,_chromosome:_4	AUGUSTUS	CDS	44372708	44373102	0.84	-	0	ID=g15303.t1.CDS4;Parent=g15303.t1;
OY759171.1_Sturmia_bella_genome_assembly,_chromosome:_4	AUGUSTUS	exon	44372708	44373102	.	-	.	ID=g15303.t1.exon4;Parent=g15303.t1;
OY759171.1_Sturmia_bella_genome_assembly,_chromosome:_4	AUGUSTUS	start_codon	44373100	44373102	.	-	0	ID=g15303.t1.start1;Parent=g15303.t1;
OY759171.1_Sturmia_bella_genome_assembly,_chromosome:_4	AUGUSTUS	gene	44411035	44412504	.	+	.	ID=g15304;
OY759171.1_Sturmia_bella_genome_assembly,_chromosome:_4	AUGUSTUS	mRNA	44411035	44412504	1	+	.	ID=g15304.t1;Parent=g15304;
OY759171.1_Sturmia_bella_genome_assembly,_chromosome:_4	AUGUSTUS	start_codon	44411035	44411037	.	+	0	ID=g15304.t1.start1;Parent=g15304.t1;
OY759171.1_Sturmia_bella_genome_assembly,_chromosome:_4	AUGUSTUS	CDS	44411035	44411353	1	+	0	ID=g15304.t1.CDS1;Parent=g15304.t1;
OY759171.1_Sturmia_bella_genome_assembly,_chromosome:_4	AUGUSTUS	exon	44411035	44411353	.	+	.	ID=g15304.t1.exon1;Parent=g15304.t1;
OY759171.1_Sturmia_bella_genome_assembly,_chromosome:_4	AUGUSTUS	intron	44411354	44411419	1	+	.	ID=g15304.t1.intron1;Parent=g15304.t1;
OY759171.1_Sturmia_bella_genome_assembly,_chromosome:_4	AUGUSTUS	CDS	44411420	44412067	1	+	2	ID=g15304.t1.CDS2;Parent=g15304.t1;
OY759171.1_Sturmia_bella_genome_assembly,_chromosome:_4	AUGUSTUS	exon	44411420	44412067	.	+	.	ID=g15304.t1.exon2;Parent=g15304.t1;
OY759171.1_Sturmia_bella_genome_assembly,_chromosome:_4	AUGUSTUS	intron	44412068	44412304	1	+	.	ID=g15304.t1.intron2;Parent=g15304.t1;
OY759171.1_Sturmia_bella_genome_assembly,_chromosome:_4	AUGUSTUS	CDS	44412305	44412504	1	+	2	ID=g15304.t1.CDS3;Parent=g15304.t1;
OY759171.1_Sturmia_bella_genome_assembly,_chromosome:_4	AUGUSTUS	exon	44412305	44412504	.	+	.	ID=g15304.t1.exon3;Parent=g15304.t1;
OY759171.1_Sturmia_bella_genome_assembly,_chromosome:_4	AUGUSTUS	stop_codon	44412502	44412504	.	+	0	ID=g15304.t1.stop1;Parent=g15304.t1;
OY759171.1_Sturmia_bella_genome_assembly,_chromosome:_4	AUGUSTUS	gene	44422168	44436427	.	+	.	ID=g15305;
OY759171.1_Sturmia_bella_genome_assembly,_chromosome:_4	AUGUSTUS	mRNA	44422168	44436427	0.91	+	.	ID=g15305.t1;Parent=g15305;
OY759171.1_Sturmia_bella_genome_assembly,_chromosome:_4	AUGUSTUS	start_codon	44422168	44422170	.	+	0	ID=g15305.t1.start1;Parent=g15305.t1;
OY759171.1_Sturmia_bella_genome_assembly,_chromosome:_4	AUGUSTUS	CDS	44422168	44422624	1	+	0	ID=g15305.t1.CDS1;Parent=g15305.t1;
OY759171.1_Sturmia_bella_genome_assembly,_chromosome:_4	AUGUSTUS	exon	44422168	44422624	.	+	.	ID=g15305.t1.exon1;Parent=g15305.t1;
OY759171.1_Sturmia_bella_genome_assembly,_chromosome:_4	AUGUSTUS	intron	44422625	44427464	1	+	.	ID=g15305.t1.intron1;Parent=g15305.t1;
OY759171.1_Sturmia_bella_genome_assembly,_chromosome:_4	AUGUSTUS	CDS	44427465	44427560	1	+	2	ID=g15305.t1.CDS2;Parent=g15305.t1;
OY759171.1_Sturmia_bella_genome_assembly,_chromosome:_4	AUGUSTUS	exon	44427465	44427560	.	+	.	ID=g15305.t1.exon2;Parent=g15305.t1;
OY759171.1_Sturmia_bella_genome_assembly,_chromosome:_4	AUGUSTUS	intron	44427561	44431141	1	+	.	ID=g15305.t1.intron2;Parent=g15305.t1;
OY759171.1_Sturmia_bella_genome_assembly,_chromosome:_4	AUGUSTUS	CDS	44431142	44431448	1	+	2	ID=g15305.t1.CDS3;Parent=g15305.t1;
OY759171.1_Sturmia_bella_genome_assembly,_chromosome:_4	AUGUSTUS	exon	44431142	44431448	.	+	.	ID=g15305.t1.exon3;Parent=g15305.t1;
OY759171.1_Sturmia_bella_genome_assembly,_chromosome:_4	AUGUSTUS	intron	44431449	44435484	1	+	.	ID=g15305.t1.intron3;Parent=g15305.t1;
OY759171.1_Sturmia_bella_genome_assembly,_chromosome:_4	AUGUSTUS	CDS	44435485	44436427	0.91	+	1	ID=g15305.t1.CDS4;Parent=g15305.t1;
OY759171.1_Sturmia_bella_genome_assembly,_chromosome:_4	AUGUSTUS	exon	44435485	44436427	.	+	.	ID=g15305.t1.exon4;Parent=g15305.t1;
OY759171.1_Sturmia_bella_genome_assembly,_chromosome:_4	AUGUSTUS	stop_codon	44436425	44436427	.	+	0	ID=g15305.t1.stop1;Parent=g15305.t1;
OY759171.1_Sturmia_bella_genome_assembly,_chromosome:_4	AUGUSTUS	gene	44443290	44454280	.	-	.	ID=g15306;
OY759171.1_Sturmia_bella_genome_assembly,_chromosome:_4	AUGUSTUS	mRNA	44443290	44454280	1	-	.	ID=g15306.t1;Parent=g15306;
OY759171.1_Sturmia_bella_genome_assembly,_chromosome:_4	AUGUSTUS	stop_codon	44443290	44443292	.	-	0	ID=g15306.t1.stop1;Parent=g15306.t1;
OY759171.1_Sturmia_bella_genome_assembly,_chromosome:_4	AUGUSTUS	CDS	44443290	44443409	1	-	0	ID=g15306.t1.CDS1;Parent=g15306.t1;
OY759171.1_Sturmia_bella_genome_assembly,_chromosome:_4	AUGUSTUS	exon	44443290	44443409	.	-	.	ID=g15306.t1.exon1;Parent=g15306.t1;
OY759171.1_Sturmia_bella_genome_assembly,_chromosome:_4	AUGUSTUS	intron	44443410	44443471	1	-	.	ID=g15306.t1.intron1;Parent=g15306.t1;
OY759171.1_Sturmia_bella_genome_assembly,_chromosome:_4	AUGUSTUS	CDS	44443472	44443562	1	-	1	ID=g15306.t1.CDS2;Parent=g15306.t1;
OY759171.1_Sturmia_bella_genome_assembly,_chromosome:_4	AUGUSTUS	exon	44443472	44443562	.	-	.	ID=g15306.t1.exon2;Parent=g15306.t1;
OY759171.1_Sturmia_bella_genome_assembly,_chromosome:_4	AUGUSTUS	intron	44443563	44447564	1	-	.	ID=g15306.t1.intron2;Parent=g15306.t1;
OY759171.1_Sturmia_bella_genome_assembly,_chromosome:_4	AUGUSTUS	CDS	44447565	44447716	1	-	0	ID=g15306.t1.CDS3;Parent=g15306.t1;
OY759171.1_Sturmia_bella_genome_assembly,_chromosome:_4	AUGUSTUS	exon	44447565	44447716	.	-	.	ID=g15306.t1.exon3;Parent=g15306.t1;
OY759171.1_Sturmia_bella_genome_assembly,_chromosome:_4	AUGUSTUS	intron	44447717	44450913	1	-	.	ID=g15306.t1.intron3;Parent=g15306.t1;
OY759171.1_Sturmia_bella_genome_assembly,_chromosome:_4	AUGUSTUS	CDS	44450914	44451193	1	-	1	ID=g15306.t1.CDS4;Parent=g15306.t1;
OY759171.1_Sturmia_bella_genome_assembly,_chromosome:_4	AUGUSTUS	exon	44450914	44451193	.	-	.	ID=g15306.t1.exon4;Parent=g15306.t1;
OY759171.1_Sturmia_bella_genome_assembly,_chromosome:_4	AUGUSTUS	intron	44451194	44451252	1	-	.	ID=g15306.t1.intron4;Parent=g15306.t1;
OY759171.1_Sturmia_bella_genome_assembly,_chromosome:_4	AUGUSTUS	CDS	44451253	44451404	1	-	0	ID=g15306.t1.CDS5;Parent=g15306.t1;
OY759171.1_Sturmia_bella_genome_assembly,_chromosome:_4	AUGUSTUS	exon	44451253	44451404	.	-	.	ID=g15306.t1.exon5;Parent=g15306.t1;
OY759171.1_Sturmia_bella_genome_assembly,_chromosome:_4	AUGUSTUS	intron	44451405	44452557	1	-	.	ID=g15306.t1.intron5;Parent=g15306.t1;
OY759171.1_Sturmia_bella_genome_assembly,_chromosome:_4	AUGUSTUS	CDS	44452558	44454078	1	-	0	ID=g15306.t1.CDS6;Parent=g15306.t1;
OY759171.1_Sturmia_bella_genome_assembly,_chromosome:_4	AUGUSTUS	exon	44452558	44454078	.	-	.	ID=g15306.t1.exon6;Parent=g15306.t1;
OY759171.1_Sturmia_bella_genome_assembly,_chromosome:_4	AUGUSTUS	intron	44454079	44454223	1	-	.	ID=g15306.t1.intron6;Parent=g15306.t1;
OY759171.1_Sturmia_bella_genome_assembly,_chromosome:_4	AUGUSTUS	CDS	44454224	44454280	1	-	0	ID=g15306.t1.CDS7;Parent=g15306.t1;
OY759171.1_Sturmia_bella_genome_assembly,_chromosome:_4	AUGUSTUS	exon	44454224	44454280	.	-	.	ID=g15306.t1.exon7;Parent=g15306.t1;
OY759171.1_Sturmia_bella_genome_assembly,_chromosome:_4	AUGUSTUS	start_codon	44454278	44454280	.	-	0	ID=g15306.t1.start1;Parent=g15306.t1;
OY759171.1_Sturmia_bella_genome_assembly,_chromosome:_4	AUGUSTUS	gene	44461570	44476480	.	+	.	ID=g15307;
OY759171.1_Sturmia_bella_genome_assembly,_chromosome:_4	AUGUSTUS	mRNA	44461570	44476480	0.99	+	.	ID=g15307.t1;Parent=g15307;
OY759171.1_Sturmia_bella_genome_assembly,_chromosome:_4	AUGUSTUS	start_codon	44461570	44461572	.	+	0	ID=g15307.t1.start1;Parent=g15307.t1;
OY759171.1_Sturmia_bella_genome_assembly,_chromosome:_4	AUGUSTUS	CDS	44461570	44461719	1	+	0	ID=g15307.t1.CDS1;Parent=g15307.t1;
OY759171.1_Sturmia_bella_genome_assembly,_chromosome:_4	AUGUSTUS	exon	44461570	44461719	.	+	.	ID=g15307.t1.exon1;Parent=g15307.t1;
OY759171.1_Sturmia_bella_genome_assembly,_chromosome:_4	AUGUSTUS	intron	44461720	44465835	1	+	.	ID=g15307.t1.intron1;Parent=g15307.t1;
OY759171.1_Sturmia_bella_genome_assembly,_chromosome:_4	AUGUSTUS	CDS	44465836	44466279	1	+	0	ID=g15307.t1.CDS2;Parent=g15307.t1;
OY759171.1_Sturmia_bella_genome_assembly,_chromosome:_4	AUGUSTUS	exon	44465836	44466279	.	+	.	ID=g15307.t1.exon2;Parent=g15307.t1;
OY759171.1_Sturmia_bella_genome_assembly,_chromosome:_4	AUGUSTUS	intron	44466280	44466793	1	+	.	ID=g15307.t1.intron2;Parent=g15307.t1;
OY759171.1_Sturmia_bella_genome_assembly,_chromosome:_4	AUGUSTUS	CDS	44466794	44467095	1	+	0	ID=g15307.t1.CDS3;Parent=g15307.t1;
OY759171.1_Sturmia_bella_genome_assembly,_chromosome:_4	AUGUSTUS	exon	44466794	44467095	.	+	.	ID=g15307.t1.exon3;Parent=g15307.t1;
OY759171.1_Sturmia_bella_genome_assembly,_chromosome:_4	AUGUSTUS	intron	44467096	44467155	1	+	.	ID=g15307.t1.intron3;Parent=g15307.t1;
OY759171.1_Sturmia_bella_genome_assembly,_chromosome:_4	AUGUSTUS	CDS	44467156	44467561	0.99	+	1	ID=g15307.t1.CDS4;Parent=g15307.t1;
OY759171.1_Sturmia_bella_genome_assembly,_chromosome:_4	AUGUSTUS	exon	44467156	44467561	.	+	.	ID=g15307.t1.exon4;Parent=g15307.t1;
OY759171.1_Sturmia_bella_genome_assembly,_chromosome:_4	AUGUSTUS	intron	44467562	44471415	0.99	+	.	ID=g15307.t1.intron4;Parent=g15307.t1;
OY759171.1_Sturmia_bella_genome_assembly,_chromosome:_4	AUGUSTUS	CDS	44471416	44471625	1	+	0	ID=g15307.t1.CDS5;Parent=g15307.t1;
OY759171.1_Sturmia_bella_genome_assembly,_chromosome:_4	AUGUSTUS	exon	44471416	44471625	.	+	.	ID=g15307.t1.exon5;Parent=g15307.t1;
OY759171.1_Sturmia_bella_genome_assembly,_chromosome:_4	AUGUSTUS	intron	44471626	44471681	1	+	.	ID=g15307.t1.intron5;Parent=g15307.t1;
OY759171.1_Sturmia_bella_genome_assembly,_chromosome:_4	AUGUSTUS	CDS	44471682	44471844	1	+	0	ID=g15307.t1.CDS6;Parent=g15307.t1;
OY759171.1_Sturmia_bella_genome_assembly,_chromosome:_4	AUGUSTUS	exon	44471682	44471844	.	+	.	ID=g15307.t1.exon6;Parent=g15307.t1;
OY759171.1_Sturmia_bella_genome_assembly,_chromosome:_4	AUGUSTUS	intron	44471845	44471916	1	+	.	ID=g15307.t1.intron6;Parent=g15307.t1;
OY759171.1_Sturmia_bella_genome_assembly,_chromosome:_4	AUGUSTUS	CDS	44471917	44472359	1	+	2	ID=g15307.t1.CDS7;Parent=g15307.t1;
OY759171.1_Sturmia_bella_genome_assembly,_chromosome:_4	AUGUSTUS	exon	44471917	44472359	.	+	.	ID=g15307.t1.exon7;Parent=g15307.t1;
OY759171.1_Sturmia_bella_genome_assembly,_chromosome:_4	AUGUSTUS	intron	44472360	44472415	1	+	.	ID=g15307.t1.intron7;Parent=g15307.t1;
OY759171.1_Sturmia_bella_genome_assembly,_chromosome:_4	AUGUSTUS	CDS	44472416	44472505	1	+	0	ID=g15307.t1.CDS8;Parent=g15307.t1;
OY759171.1_Sturmia_bella_genome_assembly,_chromosome:_4	AUGUSTUS	exon	44472416	44472505	.	+	.	ID=g15307.t1.exon8;Parent=g15307.t1;
OY759171.1_Sturmia_bella_genome_assembly,_chromosome:_4	AUGUSTUS	intron	44472506	44475823	1	+	.	ID=g15307.t1.intron8;Parent=g15307.t1;
OY759171.1_Sturmia_bella_genome_assembly,_chromosome:_4	AUGUSTUS	CDS	44475824	44476480	1	+	0	ID=g15307.t1.CDS9;Parent=g15307.t1;
OY759171.1_Sturmia_bella_genome_assembly,_chromosome:_4	AUGUSTUS	exon	44475824	44476480	.	+	.	ID=g15307.t1.exon9;Parent=g15307.t1;
OY759171.1_Sturmia_bella_genome_assembly,_chromosome:_4	AUGUSTUS	stop_codon	44476478	44476480	.	+	0	ID=g15307.t1.stop1;Parent=g15307.t1;
OY759171.1_Sturmia_bella_genome_assembly,_chromosome:_4	AUGUSTUS	gene	44480992	44481313	.	-	.	ID=g15308;
OY759171.1_Sturmia_bella_genome_assembly,_chromosome:_4	AUGUSTUS	mRNA	44480992	44481313	1	-	.	ID=g15308.t1;Parent=g15308;
OY759171.1_Sturmia_bella_genome_assembly,_chromosome:_4	AUGUSTUS	stop_codon	44480992	44480994	.	-	0	ID=g15308.t1.stop1;Parent=g15308.t1;
OY759171.1_Sturmia_bella_genome_assembly,_chromosome:_4	AUGUSTUS	CDS	44480992	44481124	1	-	1	ID=g15308.t1.CDS1;Parent=g15308.t1;
OY759171.1_Sturmia_bella_genome_assembly,_chromosome:_4	AUGUSTUS	exon	44480992	44481124	.	-	.	ID=g15308.t1.exon1;Parent=g15308.t1;
OY759171.1_Sturmia_bella_genome_assembly,_chromosome:_4	AUGUSTUS	intron	44481125	44481191	1	-	.	ID=g15308.t1.intron1;Parent=g15308.t1;
OY759171.1_Sturmia_bella_genome_assembly,_chromosome:_4	AUGUSTUS	CDS	44481192	44481313	1	-	0	ID=g15308.t1.CDS2;Parent=g15308.t1;
OY759171.1_Sturmia_bella_genome_assembly,_chromosome:_4	AUGUSTUS	exon	44481192	44481313	.	-	.	ID=g15308.t1.exon2;Parent=g15308.t1;
OY759171.1_Sturmia_bella_genome_assembly,_chromosome:_4	AUGUSTUS	start_codon	44481311	44481313	.	-	0	ID=g15308.t1.start1;Parent=g15308.t1;
OY759171.1_Sturmia_bella_genome_assembly,_chromosome:_4	AUGUSTUS	gene	44492096	44529039	.	-	.	ID=g15309;
OY759171.1_Sturmia_bella_genome_assembly,_chromosome:_4	AUGUSTUS	mRNA	44492096	44529039	0.93	-	.	ID=g15309.t1;Parent=g15309;
OY759171.1_Sturmia_bella_genome_assembly,_chromosome:_4	AUGUSTUS	stop_codon	44492096	44492098	.	-	0	ID=g15309.t1.stop1;Parent=g15309.t1;
OY759171.1_Sturmia_bella_genome_assembly,_chromosome:_4	AUGUSTUS	CDS	44492096	44492566	0.99	-	0	ID=g15309.t1.CDS1;Parent=g15309.t1;
OY759171.1_Sturmia_bella_genome_assembly,_chromosome:_4	AUGUSTUS	exon	44492096	44492566	.	-	.	ID=g15309.t1.exon1;Parent=g15309.t1;
OY759171.1_Sturmia_bella_genome_assembly,_chromosome:_4	AUGUSTUS	intron	44492567	44492639	1	-	.	ID=g15309.t1.intron1;Parent=g15309.t1;
OY759171.1_Sturmia_bella_genome_assembly,_chromosome:_4	AUGUSTUS	CDS	44492640	44493147	1	-	1	ID=g15309.t1.CDS2;Parent=g15309.t1;
OY759171.1_Sturmia_bella_genome_assembly,_chromosome:_4	AUGUSTUS	exon	44492640	44493147	.	-	.	ID=g15309.t1.exon2;Parent=g15309.t1;
OY759171.1_Sturmia_bella_genome_assembly,_chromosome:_4	AUGUSTUS	intron	44493148	44493286	1	-	.	ID=g15309.t1.intron2;Parent=g15309.t1;
OY759171.1_Sturmia_bella_genome_assembly,_chromosome:_4	AUGUSTUS	CDS	44493287	44493432	1	-	0	ID=g15309.t1.CDS3;Parent=g15309.t1;
OY759171.1_Sturmia_bella_genome_assembly,_chromosome:_4	AUGUSTUS	exon	44493287	44493432	.	-	.	ID=g15309.t1.exon3;Parent=g15309.t1;
OY759171.1_Sturmia_bella_genome_assembly,_chromosome:_4	AUGUSTUS	intron	44493433	44499129	1	-	.	ID=g15309.t1.intron3;Parent=g15309.t1;
OY759171.1_Sturmia_bella_genome_assembly,_chromosome:_4	AUGUSTUS	CDS	44499130	44499530	1	-	2	ID=g15309.t1.CDS4;Parent=g15309.t1;
OY759171.1_Sturmia_bella_genome_assembly,_chromosome:_4	AUGUSTUS	exon	44499130	44499530	.	-	.	ID=g15309.t1.exon4;Parent=g15309.t1;
OY759171.1_Sturmia_bella_genome_assembly,_chromosome:_4	AUGUSTUS	intron	44499531	44499613	1	-	.	ID=g15309.t1.intron4;Parent=g15309.t1;
OY759171.1_Sturmia_bella_genome_assembly,_chromosome:_4	AUGUSTUS	CDS	44499614	44499775	1	-	2	ID=g15309.t1.CDS5;Parent=g15309.t1;
OY759171.1_Sturmia_bella_genome_assembly,_chromosome:_4	AUGUSTUS	exon	44499614	44499775	.	-	.	ID=g15309.t1.exon5;Parent=g15309.t1;
OY759171.1_Sturmia_bella_genome_assembly,_chromosome:_4	AUGUSTUS	intron	44499776	44501721	1	-	.	ID=g15309.t1.intron5;Parent=g15309.t1;
OY759171.1_Sturmia_bella_genome_assembly,_chromosome:_4	AUGUSTUS	CDS	44501722	44501970	1	-	2	ID=g15309.t1.CDS6;Parent=g15309.t1;
OY759171.1_Sturmia_bella_genome_assembly,_chromosome:_4	AUGUSTUS	exon	44501722	44501970	.	-	.	ID=g15309.t1.exon6;Parent=g15309.t1;
OY759171.1_Sturmia_bella_genome_assembly,_chromosome:_4	AUGUSTUS	intron	44501971	44505538	1	-	.	ID=g15309.t1.intron6;Parent=g15309.t1;
OY759171.1_Sturmia_bella_genome_assembly,_chromosome:_4	AUGUSTUS	CDS	44505539	44505863	1	-	0	ID=g15309.t1.CDS7;Parent=g15309.t1;
OY759171.1_Sturmia_bella_genome_assembly,_chromosome:_4	AUGUSTUS	exon	44505539	44505863	.	-	.	ID=g15309.t1.exon7;Parent=g15309.t1;
OY759171.1_Sturmia_bella_genome_assembly,_chromosome:_4	AUGUSTUS	intron	44505864	44505928	1	-	.	ID=g15309.t1.intron7;Parent=g15309.t1;
OY759171.1_Sturmia_bella_genome_assembly,_chromosome:_4	AUGUSTUS	CDS	44505929	44506649	1	-	1	ID=g15309.t1.CDS8;Parent=g15309.t1;
OY759171.1_Sturmia_bella_genome_assembly,_chromosome:_4	AUGUSTUS	exon	44505929	44506649	.	-	.	ID=g15309.t1.exon8;Parent=g15309.t1;
OY759171.1_Sturmia_bella_genome_assembly,_chromosome:_4	AUGUSTUS	intron	44506650	44512200	1	-	.	ID=g15309.t1.intron8;Parent=g15309.t1;
OY759171.1_Sturmia_bella_genome_assembly,_chromosome:_4	AUGUSTUS	CDS	44512201	44512373	1	-	0	ID=g15309.t1.CDS9;Parent=g15309.t1;
OY759171.1_Sturmia_bella_genome_assembly,_chromosome:_4	AUGUSTUS	exon	44512201	44512373	.	-	.	ID=g15309.t1.exon9;Parent=g15309.t1;
OY759171.1_Sturmia_bella_genome_assembly,_chromosome:_4	AUGUSTUS	intron	44512374	44512449	1	-	.	ID=g15309.t1.intron9;Parent=g15309.t1;
OY759171.1_Sturmia_bella_genome_assembly,_chromosome:_4	AUGUSTUS	CDS	44512450	44512754	1	-	2	ID=g15309.t1.CDS10;Parent=g15309.t1;
OY759171.1_Sturmia_bella_genome_assembly,_chromosome:_4	AUGUSTUS	exon	44512450	44512754	.	-	.	ID=g15309.t1.exon10;Parent=g15309.t1;
OY759171.1_Sturmia_bella_genome_assembly,_chromosome:_4	AUGUSTUS	intron	44512755	44514812	1	-	.	ID=g15309.t1.intron10;Parent=g15309.t1;
OY759171.1_Sturmia_bella_genome_assembly,_chromosome:_4	AUGUSTUS	CDS	44514813	44514969	1	-	0	ID=g15309.t1.CDS11;Parent=g15309.t1;
OY759171.1_Sturmia_bella_genome_assembly,_chromosome:_4	AUGUSTUS	exon	44514813	44514969	.	-	.	ID=g15309.t1.exon11;Parent=g15309.t1;
OY759171.1_Sturmia_bella_genome_assembly,_chromosome:_4	AUGUSTUS	intron	44514970	44519082	1	-	.	ID=g15309.t1.intron11;Parent=g15309.t1;
OY759171.1_Sturmia_bella_genome_assembly,_chromosome:_4	AUGUSTUS	CDS	44519083	44519159	1	-	2	ID=g15309.t1.CDS12;Parent=g15309.t1;
OY759171.1_Sturmia_bella_genome_assembly,_chromosome:_4	AUGUSTUS	exon	44519083	44519159	.	-	.	ID=g15309.t1.exon12;Parent=g15309.t1;
OY759171.1_Sturmia_bella_genome_assembly,_chromosome:_4	AUGUSTUS	intron	44519160	44528726	1	-	.	ID=g15309.t1.intron12;Parent=g15309.t1;
OY759171.1_Sturmia_bella_genome_assembly,_chromosome:_4	AUGUSTUS	CDS	44528727	44528886	1	-	0	ID=g15309.t1.CDS13;Parent=g15309.t1;
OY759171.1_Sturmia_bella_genome_assembly,_chromosome:_4	AUGUSTUS	exon	44528727	44528886	.	-	.	ID=g15309.t1.exon13;Parent=g15309.t1;
OY759171.1_Sturmia_bella_genome_assembly,_chromosome:_4	AUGUSTUS	intron	44528887	44528949	1	-	.	ID=g15309.t1.intron13;Parent=g15309.t1;
OY759171.1_Sturmia_bella_genome_assembly,_chromosome:_4	AUGUSTUS	CDS	44528950	44529039	0.94	-	0	ID=g15309.t1.CDS14;Parent=g15309.t1;
OY759171.1_Sturmia_bella_genome_assembly,_chromosome:_4	AUGUSTUS	exon	44528950	44529039	.	-	.	ID=g15309.t1.exon14;Parent=g15309.t1;
OY759171.1_Sturmia_bella_genome_assembly,_chromosome:_4	AUGUSTUS	start_codon	44529037	44529039	.	-	0	ID=g15309.t1.start1;Parent=g15309.t1;
OY759171.1_Sturmia_bella_genome_assembly,_chromosome:_4	AUGUSTUS	gene	44534242	44546060	.	+	.	ID=g15310;
OY759171.1_Sturmia_bella_genome_assembly,_chromosome:_4	AUGUSTUS	mRNA	44534242	44546060	1	+	.	ID=g15310.t1;Parent=g15310;
OY759171.1_Sturmia_bella_genome_assembly,_chromosome:_4	AUGUSTUS	start_codon	44534242	44534244	.	+	0	ID=g15310.t1.start1;Parent=g15310.t1;
OY759171.1_Sturmia_bella_genome_assembly,_chromosome:_4	AUGUSTUS	CDS	44534242	44535270	1	+	0	ID=g15310.t1.CDS1;Parent=g15310.t1;
OY759171.1_Sturmia_bella_genome_assembly,_chromosome:_4	AUGUSTUS	exon	44534242	44535270	.	+	.	ID=g15310.t1.exon1;Parent=g15310.t1;
OY759171.1_Sturmia_bella_genome_assembly,_chromosome:_4	AUGUSTUS	intron	44535271	44537657	1	+	.	ID=g15310.t1.intron1;Parent=g15310.t1;
OY759171.1_Sturmia_bella_genome_assembly,_chromosome:_4	AUGUSTUS	CDS	44537658	44537791	1	+	0	ID=g15310.t1.CDS2;Parent=g15310.t1;
OY759171.1_Sturmia_bella_genome_assembly,_chromosome:_4	AUGUSTUS	exon	44537658	44537791	.	+	.	ID=g15310.t1.exon2;Parent=g15310.t1;
OY759171.1_Sturmia_bella_genome_assembly,_chromosome:_4	AUGUSTUS	intron	44537792	44540164	1	+	.	ID=g15310.t1.intron2;Parent=g15310.t1;
OY759171.1_Sturmia_bella_genome_assembly,_chromosome:_4	AUGUSTUS	CDS	44540165	44540768	1	+	1	ID=g15310.t1.CDS3;Parent=g15310.t1;
OY759171.1_Sturmia_bella_genome_assembly,_chromosome:_4	AUGUSTUS	exon	44540165	44540768	.	+	.	ID=g15310.t1.exon3;Parent=g15310.t1;
OY759171.1_Sturmia_bella_genome_assembly,_chromosome:_4	AUGUSTUS	intron	44540769	44544510	1	+	.	ID=g15310.t1.intron3;Parent=g15310.t1;
OY759171.1_Sturmia_bella_genome_assembly,_chromosome:_4	AUGUSTUS	CDS	44544511	44544696	1	+	0	ID=g15310.t1.CDS4;Parent=g15310.t1;
OY759171.1_Sturmia_bella_genome_assembly,_chromosome:_4	AUGUSTUS	exon	44544511	44544696	.	+	.	ID=g15310.t1.exon4;Parent=g15310.t1;
OY759171.1_Sturmia_bella_genome_assembly,_chromosome:_4	AUGUSTUS	intron	44544697	44545721	1	+	.	ID=g15310.t1.intron4;Parent=g15310.t1;
OY759171.1_Sturmia_bella_genome_assembly,_chromosome:_4	AUGUSTUS	CDS	44545722	44545948	1	+	0	ID=g15310.t1.CDS5;Parent=g15310.t1;
OY759171.1_Sturmia_bella_genome_assembly,_chromosome:_4	AUGUSTUS	exon	44545722	44545948	.	+	.	ID=g15310.t1.exon5;Parent=g15310.t1;
OY759171.1_Sturmia_bella_genome_assembly,_chromosome:_4	AUGUSTUS	intron	44545949	44546017	1	+	.	ID=g15310.t1.intron5;Parent=g15310.t1;
OY759171.1_Sturmia_bella_genome_assembly,_chromosome:_4	AUGUSTUS	CDS	44546018	44546060	1	+	1	ID=g15310.t1.CDS6;Parent=g15310.t1;
OY759171.1_Sturmia_bella_genome_assembly,_chromosome:_4	AUGUSTUS	exon	44546018	44546060	.	+	.	ID=g15310.t1.exon6;Parent=g15310.t1;
OY759171.1_Sturmia_bella_genome_assembly,_chromosome:_4	AUGUSTUS	stop_codon	44546058	44546060	.	+	0	ID=g15310.t1.stop1;Parent=g15310.t1;
OY759171.1_Sturmia_bella_genome_assembly,_chromosome:_4	AUGUSTUS	gene	44547152	44572930	.	+	.	ID=g15311;
OY759171.1_Sturmia_bella_genome_assembly,_chromosome:_4	AUGUSTUS	mRNA	44547152	44572930	1	+	.	ID=g15311.t1;Parent=g15311;
OY759171.1_Sturmia_bella_genome_assembly,_chromosome:_4	AUGUSTUS	start_codon	44547152	44547154	.	+	0	ID=g15311.t1.start1;Parent=g15311.t1;
OY759171.1_Sturmia_bella_genome_assembly,_chromosome:_4	AUGUSTUS	CDS	44547152	44547171	1	+	0	ID=g15311.t1.CDS1;Parent=g15311.t1;
OY759171.1_Sturmia_bella_genome_assembly,_chromosome:_4	AUGUSTUS	exon	44547152	44547171	.	+	.	ID=g15311.t1.exon1;Parent=g15311.t1;
OY759171.1_Sturmia_bella_genome_assembly,_chromosome:_4	AUGUSTUS	intron	44547172	44547224	1	+	.	ID=g15311.t1.intron1;Parent=g15311.t1;
OY759171.1_Sturmia_bella_genome_assembly,_chromosome:_4	AUGUSTUS	CDS	44547225	44547284	1	+	1	ID=g15311.t1.CDS2;Parent=g15311.t1;
OY759171.1_Sturmia_bella_genome_assembly,_chromosome:_4	AUGUSTUS	exon	44547225	44547284	.	+	.	ID=g15311.t1.exon2;Parent=g15311.t1;
OY759171.1_Sturmia_bella_genome_assembly,_chromosome:_4	AUGUSTUS	intron	44547285	44547731	1	+	.	ID=g15311.t1.intron2;Parent=g15311.t1;
OY759171.1_Sturmia_bella_genome_assembly,_chromosome:_4	AUGUSTUS	CDS	44547732	44548004	1	+	1	ID=g15311.t1.CDS3;Parent=g15311.t1;
OY759171.1_Sturmia_bella_genome_assembly,_chromosome:_4	AUGUSTUS	exon	44547732	44548004	.	+	.	ID=g15311.t1.exon3;Parent=g15311.t1;
OY759171.1_Sturmia_bella_genome_assembly,_chromosome:_4	AUGUSTUS	intron	44548005	44549530	1	+	.	ID=g15311.t1.intron3;Parent=g15311.t1;
OY759171.1_Sturmia_bella_genome_assembly,_chromosome:_4	AUGUSTUS	CDS	44549531	44549703	1	+	1	ID=g15311.t1.CDS4;Parent=g15311.t1;
OY759171.1_Sturmia_bella_genome_assembly,_chromosome:_4	AUGUSTUS	exon	44549531	44549703	.	+	.	ID=g15311.t1.exon4;Parent=g15311.t1;
OY759171.1_Sturmia_bella_genome_assembly,_chromosome:_4	AUGUSTUS	intron	44549704	44554737	1	+	.	ID=g15311.t1.intron4;Parent=g15311.t1;
OY759171.1_Sturmia_bella_genome_assembly,_chromosome:_4	AUGUSTUS	CDS	44554738	44555194	1	+	2	ID=g15311.t1.CDS5;Parent=g15311.t1;
OY759171.1_Sturmia_bella_genome_assembly,_chromosome:_4	AUGUSTUS	exon	44554738	44555194	.	+	.	ID=g15311.t1.exon5;Parent=g15311.t1;
OY759171.1_Sturmia_bella_genome_assembly,_chromosome:_4	AUGUSTUS	intron	44555195	44568289	1	+	.	ID=g15311.t1.intron5;Parent=g15311.t1;
OY759171.1_Sturmia_bella_genome_assembly,_chromosome:_4	AUGUSTUS	CDS	44568290	44569161	1	+	1	ID=g15311.t1.CDS6;Parent=g15311.t1;
OY759171.1_Sturmia_bella_genome_assembly,_chromosome:_4	AUGUSTUS	exon	44568290	44569161	.	+	.	ID=g15311.t1.exon6;Parent=g15311.t1;
OY759171.1_Sturmia_bella_genome_assembly,_chromosome:_4	AUGUSTUS	intron	44569162	44572568	1	+	.	ID=g15311.t1.intron6;Parent=g15311.t1;
OY759171.1_Sturmia_bella_genome_assembly,_chromosome:_4	AUGUSTUS	CDS	44572569	44572930	1	+	2	ID=g15311.t1.CDS7;Parent=g15311.t1;
OY759171.1_Sturmia_bella_genome_assembly,_chromosome:_4	AUGUSTUS	exon	44572569	44572930	.	+	.	ID=g15311.t1.exon7;Parent=g15311.t1;
OY759171.1_Sturmia_bella_genome_assembly,_chromosome:_4	AUGUSTUS	stop_codon	44572928	44572930	.	+	0	ID=g15311.t1.stop1;Parent=g15311.t1;
OY759171.1_Sturmia_bella_genome_assembly,_chromosome:_4	GeneMark.hmm3	mRNA	44568366	44572930	.	+	.	ID=g15311.t2;Parent=g15311;
OY759171.1_Sturmia_bella_genome_assembly,_chromosome:_4	GeneMark.hmm3	start_codon	44568366	44568368	.	+	0	ID=g15311.t2.start1;Parent=g15311.t2;
OY759171.1_Sturmia_bella_genome_assembly,_chromosome:_4	GeneMark.hmm3	CDS	44568366	44569161	.	+	0	ID=g15311.t2.CDS1;Parent=g15311.t2;
OY759171.1_Sturmia_bella_genome_assembly,_chromosome:_4	GeneMark.hmm3	exon	44568366	44569161	0	+	.	ID=g15311.t2.exon1;Parent=g15311.t2;
OY759171.1_Sturmia_bella_genome_assembly,_chromosome:_4	GeneMark.hmm3	intron	44569162	44572568	.	+	2	ID=g15311.t2.intron1;Parent=g15311.t2;
OY759171.1_Sturmia_bella_genome_assembly,_chromosome:_4	GeneMark.hmm3	CDS	44572569	44572930	.	+	2	ID=g15311.t2.CDS2;Parent=g15311.t2;
OY759171.1_Sturmia_bella_genome_assembly,_chromosome:_4	GeneMark.hmm3	exon	44572569	44572930	0	+	.	ID=g15311.t2.exon2;Parent=g15311.t2;
OY759171.1_Sturmia_bella_genome_assembly,_chromosome:_4	GeneMark.hmm3	stop_codon	44572928	44572930	.	+	0	ID=g15311.t2.stop1;Parent=g15311.t2;
OY759171.1_Sturmia_bella_genome_assembly,_chromosome:_4	AUGUSTUS	gene	44575299	44578456	.	-	.	ID=g15312;
OY759171.1_Sturmia_bella_genome_assembly,_chromosome:_4	AUGUSTUS	mRNA	44575299	44578456	1	-	.	ID=g15312.t1;Parent=g15312;
OY759171.1_Sturmia_bella_genome_assembly,_chromosome:_4	AUGUSTUS	stop_codon	44575299	44575301	.	-	0	ID=g15312.t1.stop1;Parent=g15312.t1;
OY759171.1_Sturmia_bella_genome_assembly,_chromosome:_4	AUGUSTUS	CDS	44575299	44575460	1	-	0	ID=g15312.t1.CDS1;Parent=g15312.t1;
OY759171.1_Sturmia_bella_genome_assembly,_chromosome:_4	AUGUSTUS	exon	44575299	44575460	.	-	.	ID=g15312.t1.exon1;Parent=g15312.t1;
OY759171.1_Sturmia_bella_genome_assembly,_chromosome:_4	AUGUSTUS	intron	44575461	44576424	1	-	.	ID=g15312.t1.intron1;Parent=g15312.t1;
OY759171.1_Sturmia_bella_genome_assembly,_chromosome:_4	AUGUSTUS	CDS	44576425	44576546	1	-	2	ID=g15312.t1.CDS2;Parent=g15312.t1;
OY759171.1_Sturmia_bella_genome_assembly,_chromosome:_4	AUGUSTUS	exon	44576425	44576546	.	-	.	ID=g15312.t1.exon2;Parent=g15312.t1;
OY759171.1_Sturmia_bella_genome_assembly,_chromosome:_4	AUGUSTUS	intron	44576547	44576611	1	-	.	ID=g15312.t1.intron2;Parent=g15312.t1;
OY759171.1_Sturmia_bella_genome_assembly,_chromosome:_4	AUGUSTUS	CDS	44576612	44576846	1	-	0	ID=g15312.t1.CDS3;Parent=g15312.t1;
OY759171.1_Sturmia_bella_genome_assembly,_chromosome:_4	AUGUSTUS	exon	44576612	44576846	.	-	.	ID=g15312.t1.exon3;Parent=g15312.t1;
OY759171.1_Sturmia_bella_genome_assembly,_chromosome:_4	AUGUSTUS	intron	44576847	44577975	1	-	.	ID=g15312.t1.intron3;Parent=g15312.t1;
OY759171.1_Sturmia_bella_genome_assembly,_chromosome:_4	AUGUSTUS	CDS	44577976	44578384	1	-	1	ID=g15312.t1.CDS4;Parent=g15312.t1;
OY759171.1_Sturmia_bella_genome_assembly,_chromosome:_4	AUGUSTUS	exon	44577976	44578384	.	-	.	ID=g15312.t1.exon4;Parent=g15312.t1;
OY759171.1_Sturmia_bella_genome_assembly,_chromosome:_4	AUGUSTUS	intron	44578385	44578439	1	-	.	ID=g15312.t1.intron4;Parent=g15312.t1;
OY759171.1_Sturmia_bella_genome_assembly,_chromosome:_4	AUGUSTUS	CDS	44578440	44578456	1	-	0	ID=g15312.t1.CDS5;Parent=g15312.t1;
OY759171.1_Sturmia_bella_genome_assembly,_chromosome:_4	AUGUSTUS	exon	44578440	44578456	.	-	.	ID=g15312.t1.exon5;Parent=g15312.t1;
OY759171.1_Sturmia_bella_genome_assembly,_chromosome:_4	AUGUSTUS	start_codon	44578454	44578456	.	-	0	ID=g15312.t1.start1;Parent=g15312.t1;
OY759171.1_Sturmia_bella_genome_assembly,_chromosome:_4	AUGUSTUS	gene	44579976	44583257	.	-	.	ID=g15313;
OY759171.1_Sturmia_bella_genome_assembly,_chromosome:_4	AUGUSTUS	mRNA	44579976	44583257	1	-	.	ID=g15313.t1;Parent=g15313;
OY759171.1_Sturmia_bella_genome_assembly,_chromosome:_4	AUGUSTUS	stop_codon	44579976	44579978	.	-	0	ID=g15313.t1.stop1;Parent=g15313.t1;
OY759171.1_Sturmia_bella_genome_assembly,_chromosome:_4	AUGUSTUS	CDS	44579976	44581154	1	-	0	ID=g15313.t1.CDS1;Parent=g15313.t1;
OY759171.1_Sturmia_bella_genome_assembly,_chromosome:_4	AUGUSTUS	exon	44579976	44581154	.	-	.	ID=g15313.t1.exon1;Parent=g15313.t1;
OY759171.1_Sturmia_bella_genome_assembly,_chromosome:_4	AUGUSTUS	intron	44581155	44582297	1	-	.	ID=g15313.t1.intron1;Parent=g15313.t1;
OY759171.1_Sturmia_bella_genome_assembly,_chromosome:_4	AUGUSTUS	CDS	44582298	44583257	1	-	0	ID=g15313.t1.CDS2;Parent=g15313.t1;
OY759171.1_Sturmia_bella_genome_assembly,_chromosome:_4	AUGUSTUS	exon	44582298	44583257	.	-	.	ID=g15313.t1.exon2;Parent=g15313.t1;
OY759171.1_Sturmia_bella_genome_assembly,_chromosome:_4	AUGUSTUS	start_codon	44583255	44583257	.	-	0	ID=g15313.t1.start1;Parent=g15313.t1;
OY759171.1_Sturmia_bella_genome_assembly,_chromosome:_4	AUGUSTUS	gene	44585240	44585845	.	+	.	ID=g15314;
OY759171.1_Sturmia_bella_genome_assembly,_chromosome:_4	AUGUSTUS	mRNA	44585240	44585845	1	+	.	ID=g15314.t1;Parent=g15314;
OY759171.1_Sturmia_bella_genome_assembly,_chromosome:_4	AUGUSTUS	start_codon	44585240	44585242	.	+	0	ID=g15314.t1.start1;Parent=g15314.t1;
OY759171.1_Sturmia_bella_genome_assembly,_chromosome:_4	AUGUSTUS	CDS	44585240	44585394	1	+	0	ID=g15314.t1.CDS1;Parent=g15314.t1;
OY759171.1_Sturmia_bella_genome_assembly,_chromosome:_4	AUGUSTUS	exon	44585240	44585394	.	+	.	ID=g15314.t1.exon1;Parent=g15314.t1;
OY759171.1_Sturmia_bella_genome_assembly,_chromosome:_4	AUGUSTUS	intron	44585395	44585493	1	+	.	ID=g15314.t1.intron1;Parent=g15314.t1;
OY759171.1_Sturmia_bella_genome_assembly,_chromosome:_4	AUGUSTUS	CDS	44585494	44585845	1	+	1	ID=g15314.t1.CDS2;Parent=g15314.t1;
OY759171.1_Sturmia_bella_genome_assembly,_chromosome:_4	AUGUSTUS	exon	44585494	44585845	.	+	.	ID=g15314.t1.exon2;Parent=g15314.t1;
OY759171.1_Sturmia_bella_genome_assembly,_chromosome:_4	AUGUSTUS	stop_codon	44585843	44585845	.	+	0	ID=g15314.t1.stop1;Parent=g15314.t1;
OY759171.1_Sturmia_bella_genome_assembly,_chromosome:_4	AUGUSTUS	gene	44619077	44625310	.	-	.	ID=g15315;
OY759171.1_Sturmia_bella_genome_assembly,_chromosome:_4	AUGUSTUS	mRNA	44619077	44625310	0.99	-	.	ID=g15315.t1;Parent=g15315;
OY759171.1_Sturmia_bella_genome_assembly,_chromosome:_4	AUGUSTUS	stop_codon	44619077	44619079	.	-	0	ID=g15315.t1.stop1;Parent=g15315.t1;
OY759171.1_Sturmia_bella_genome_assembly,_chromosome:_4	AUGUSTUS	CDS	44619077	44619977	1	-	1	ID=g15315.t1.CDS1;Parent=g15315.t1;
OY759171.1_Sturmia_bella_genome_assembly,_chromosome:_4	AUGUSTUS	exon	44619077	44619977	.	-	.	ID=g15315.t1.exon1;Parent=g15315.t1;
OY759171.1_Sturmia_bella_genome_assembly,_chromosome:_4	AUGUSTUS	intron	44619978	44622639	1	-	.	ID=g15315.t1.intron1;Parent=g15315.t1;
OY759171.1_Sturmia_bella_genome_assembly,_chromosome:_4	AUGUSTUS	CDS	44622640	44622750	1	-	1	ID=g15315.t1.CDS2;Parent=g15315.t1;
OY759171.1_Sturmia_bella_genome_assembly,_chromosome:_4	AUGUSTUS	exon	44622640	44622750	.	-	.	ID=g15315.t1.exon2;Parent=g15315.t1;
OY759171.1_Sturmia_bella_genome_assembly,_chromosome:_4	AUGUSTUS	intron	44622751	44624933	1	-	.	ID=g15315.t1.intron2;Parent=g15315.t1;
OY759171.1_Sturmia_bella_genome_assembly,_chromosome:_4	AUGUSTUS	CDS	44624934	44625310	0.99	-	0	ID=g15315.t1.CDS3;Parent=g15315.t1;
OY759171.1_Sturmia_bella_genome_assembly,_chromosome:_4	AUGUSTUS	exon	44624934	44625310	.	-	.	ID=g15315.t1.exon3;Parent=g15315.t1;
OY759171.1_Sturmia_bella_genome_assembly,_chromosome:_4	AUGUSTUS	start_codon	44625308	44625310	.	-	0	ID=g15315.t1.start1;Parent=g15315.t1;
OY759171.1_Sturmia_bella_genome_assembly,_chromosome:_4	AUGUSTUS	gene	44630423	44648246	.	-	.	ID=g15316;
OY759171.1_Sturmia_bella_genome_assembly,_chromosome:_4	AUGUSTUS	mRNA	44630423	44648246	1	-	.	ID=g15316.t1;Parent=g15316;
OY759171.1_Sturmia_bella_genome_assembly,_chromosome:_4	AUGUSTUS	stop_codon	44630423	44630425	.	-	0	ID=g15316.t1.stop1;Parent=g15316.t1;
OY759171.1_Sturmia_bella_genome_assembly,_chromosome:_4	AUGUSTUS	CDS	44630423	44630581	1	-	0	ID=g15316.t1.CDS1;Parent=g15316.t1;
OY759171.1_Sturmia_bella_genome_assembly,_chromosome:_4	AUGUSTUS	exon	44630423	44630581	.	-	.	ID=g15316.t1.exon1;Parent=g15316.t1;
OY759171.1_Sturmia_bella_genome_assembly,_chromosome:_4	AUGUSTUS	intron	44630582	44634226	1	-	.	ID=g15316.t1.intron1;Parent=g15316.t1;
OY759171.1_Sturmia_bella_genome_assembly,_chromosome:_4	AUGUSTUS	CDS	44634227	44634354	1	-	2	ID=g15316.t1.CDS2;Parent=g15316.t1;
OY759171.1_Sturmia_bella_genome_assembly,_chromosome:_4	AUGUSTUS	exon	44634227	44634354	.	-	.	ID=g15316.t1.exon2;Parent=g15316.t1;
OY759171.1_Sturmia_bella_genome_assembly,_chromosome:_4	AUGUSTUS	intron	44634355	44634426	1	-	.	ID=g15316.t1.intron2;Parent=g15316.t1;
OY759171.1_Sturmia_bella_genome_assembly,_chromosome:_4	AUGUSTUS	CDS	44634427	44634619	1	-	0	ID=g15316.t1.CDS3;Parent=g15316.t1;
OY759171.1_Sturmia_bella_genome_assembly,_chromosome:_4	AUGUSTUS	exon	44634427	44634619	.	-	.	ID=g15316.t1.exon3;Parent=g15316.t1;
OY759171.1_Sturmia_bella_genome_assembly,_chromosome:_4	AUGUSTUS	intron	44634620	44636940	1	-	.	ID=g15316.t1.intron3;Parent=g15316.t1;
OY759171.1_Sturmia_bella_genome_assembly,_chromosome:_4	AUGUSTUS	CDS	44636941	44637443	1	-	2	ID=g15316.t1.CDS4;Parent=g15316.t1;
OY759171.1_Sturmia_bella_genome_assembly,_chromosome:_4	AUGUSTUS	exon	44636941	44637443	.	-	.	ID=g15316.t1.exon4;Parent=g15316.t1;
OY759171.1_Sturmia_bella_genome_assembly,_chromosome:_4	AUGUSTUS	intron	44637444	44639815	1	-	.	ID=g15316.t1.intron4;Parent=g15316.t1;
OY759171.1_Sturmia_bella_genome_assembly,_chromosome:_4	AUGUSTUS	CDS	44639816	44640101	1	-	0	ID=g15316.t1.CDS5;Parent=g15316.t1;
OY759171.1_Sturmia_bella_genome_assembly,_chromosome:_4	AUGUSTUS	exon	44639816	44640101	.	-	.	ID=g15316.t1.exon5;Parent=g15316.t1;
OY759171.1_Sturmia_bella_genome_assembly,_chromosome:_4	AUGUSTUS	intron	44640102	44648150	1	-	.	ID=g15316.t1.intron5;Parent=g15316.t1;
OY759171.1_Sturmia_bella_genome_assembly,_chromosome:_4	AUGUSTUS	CDS	44648151	44648246	1	-	0	ID=g15316.t1.CDS6;Parent=g15316.t1;
OY759171.1_Sturmia_bella_genome_assembly,_chromosome:_4	AUGUSTUS	exon	44648151	44648246	.	-	.	ID=g15316.t1.exon6;Parent=g15316.t1;
OY759171.1_Sturmia_bella_genome_assembly,_chromosome:_4	AUGUSTUS	start_codon	44648244	44648246	.	-	0	ID=g15316.t1.start1;Parent=g15316.t1;
OY759171.1_Sturmia_bella_genome_assembly,_chromosome:_4	AUGUSTUS	gene	44650980	44651686	.	+	.	ID=g15317;
OY759171.1_Sturmia_bella_genome_assembly,_chromosome:_4	AUGUSTUS	mRNA	44650980	44651686	1	+	.	ID=g15317.t1;Parent=g15317;
OY759171.1_Sturmia_bella_genome_assembly,_chromosome:_4	AUGUSTUS	start_codon	44650980	44650982	.	+	0	ID=g15317.t1.start1;Parent=g15317.t1;
OY759171.1_Sturmia_bella_genome_assembly,_chromosome:_4	AUGUSTUS	CDS	44650980	44651220	1	+	0	ID=g15317.t1.CDS1;Parent=g15317.t1;
OY759171.1_Sturmia_bella_genome_assembly,_chromosome:_4	AUGUSTUS	exon	44650980	44651220	.	+	.	ID=g15317.t1.exon1;Parent=g15317.t1;
OY759171.1_Sturmia_bella_genome_assembly,_chromosome:_4	AUGUSTUS	intron	44651221	44651354	1	+	.	ID=g15317.t1.intron1;Parent=g15317.t1;
OY759171.1_Sturmia_bella_genome_assembly,_chromosome:_4	AUGUSTUS	CDS	44651355	44651686	1	+	2	ID=g15317.t1.CDS2;Parent=g15317.t1;
OY759171.1_Sturmia_bella_genome_assembly,_chromosome:_4	AUGUSTUS	exon	44651355	44651686	.	+	.	ID=g15317.t1.exon2;Parent=g15317.t1;
OY759171.1_Sturmia_bella_genome_assembly,_chromosome:_4	AUGUSTUS	stop_codon	44651684	44651686	.	+	0	ID=g15317.t1.stop1;Parent=g15317.t1;
OY759171.1_Sturmia_bella_genome_assembly,_chromosome:_4	AUGUSTUS	gene	44655238	44657954	.	+	.	ID=g15318;
OY759171.1_Sturmia_bella_genome_assembly,_chromosome:_4	AUGUSTUS	mRNA	44655238	44657954	1	+	.	ID=g15318.t1;Parent=g15318;
OY759171.1_Sturmia_bella_genome_assembly,_chromosome:_4	AUGUSTUS	start_codon	44655238	44655240	.	+	0	ID=g15318.t1.start1;Parent=g15318.t1;
OY759171.1_Sturmia_bella_genome_assembly,_chromosome:_4	AUGUSTUS	CDS	44655238	44655282	1	+	0	ID=g15318.t1.CDS1;Parent=g15318.t1;
OY759171.1_Sturmia_bella_genome_assembly,_chromosome:_4	AUGUSTUS	exon	44655238	44655282	.	+	.	ID=g15318.t1.exon1;Parent=g15318.t1;
OY759171.1_Sturmia_bella_genome_assembly,_chromosome:_4	AUGUSTUS	intron	44655283	44655335	1	+	.	ID=g15318.t1.intron1;Parent=g15318.t1;
OY759171.1_Sturmia_bella_genome_assembly,_chromosome:_4	AUGUSTUS	CDS	44655336	44655572	1	+	0	ID=g15318.t1.CDS2;Parent=g15318.t1;
OY759171.1_Sturmia_bella_genome_assembly,_chromosome:_4	AUGUSTUS	exon	44655336	44655572	.	+	.	ID=g15318.t1.exon2;Parent=g15318.t1;
OY759171.1_Sturmia_bella_genome_assembly,_chromosome:_4	AUGUSTUS	intron	44655573	44657195	1	+	.	ID=g15318.t1.intron2;Parent=g15318.t1;
OY759171.1_Sturmia_bella_genome_assembly,_chromosome:_4	AUGUSTUS	CDS	44657196	44657954	1	+	0	ID=g15318.t1.CDS3;Parent=g15318.t1;
OY759171.1_Sturmia_bella_genome_assembly,_chromosome:_4	AUGUSTUS	exon	44657196	44657954	.	+	.	ID=g15318.t1.exon3;Parent=g15318.t1;
OY759171.1_Sturmia_bella_genome_assembly,_chromosome:_4	AUGUSTUS	stop_codon	44657952	44657954	.	+	0	ID=g15318.t1.stop1;Parent=g15318.t1;
OY759171.1_Sturmia_bella_genome_assembly,_chromosome:_4	AUGUSTUS	gene	44666980	44680254	.	+	.	ID=g15319;
OY759171.1_Sturmia_bella_genome_assembly,_chromosome:_4	AUGUSTUS	mRNA	44666980	44680254	1	+	.	ID=g15319.t1;Parent=g15319;
OY759171.1_Sturmia_bella_genome_assembly,_chromosome:_4	AUGUSTUS	start_codon	44666980	44666982	.	+	0	ID=g15319.t1.start1;Parent=g15319.t1;
OY759171.1_Sturmia_bella_genome_assembly,_chromosome:_4	AUGUSTUS	CDS	44666980	44667128	1	+	0	ID=g15319.t1.CDS1;Parent=g15319.t1;
OY759171.1_Sturmia_bella_genome_assembly,_chromosome:_4	AUGUSTUS	exon	44666980	44667128	.	+	.	ID=g15319.t1.exon1;Parent=g15319.t1;
OY759171.1_Sturmia_bella_genome_assembly,_chromosome:_4	AUGUSTUS	intron	44667129	44673367	1	+	.	ID=g15319.t1.intron1;Parent=g15319.t1;
OY759171.1_Sturmia_bella_genome_assembly,_chromosome:_4	AUGUSTUS	CDS	44673368	44673871	1	+	1	ID=g15319.t1.CDS2;Parent=g15319.t1;
OY759171.1_Sturmia_bella_genome_assembly,_chromosome:_4	AUGUSTUS	exon	44673368	44673871	.	+	.	ID=g15319.t1.exon2;Parent=g15319.t1;
OY759171.1_Sturmia_bella_genome_assembly,_chromosome:_4	AUGUSTUS	intron	44673872	44679995	1	+	.	ID=g15319.t1.intron2;Parent=g15319.t1;
OY759171.1_Sturmia_bella_genome_assembly,_chromosome:_4	AUGUSTUS	CDS	44679996	44680254	1	+	1	ID=g15319.t1.CDS3;Parent=g15319.t1;
OY759171.1_Sturmia_bella_genome_assembly,_chromosome:_4	AUGUSTUS	exon	44679996	44680254	.	+	.	ID=g15319.t1.exon3;Parent=g15319.t1;
OY759171.1_Sturmia_bella_genome_assembly,_chromosome:_4	AUGUSTUS	stop_codon	44680252	44680254	.	+	0	ID=g15319.t1.stop1;Parent=g15319.t1;
OY759171.1_Sturmia_bella_genome_assembly,_chromosome:_4	AUGUSTUS	gene	44682579	44697134	.	+	.	ID=g15320;
OY759171.1_Sturmia_bella_genome_assembly,_chromosome:_4	AUGUSTUS	mRNA	44682579	44697134	1	+	.	ID=g15320.t1;Parent=g15320;
OY759171.1_Sturmia_bella_genome_assembly,_chromosome:_4	AUGUSTUS	start_codon	44682579	44682581	.	+	0	ID=g15320.t1.start1;Parent=g15320.t1;
OY759171.1_Sturmia_bella_genome_assembly,_chromosome:_4	AUGUSTUS	CDS	44682579	44682615	1	+	0	ID=g15320.t1.CDS1;Parent=g15320.t1;
OY759171.1_Sturmia_bella_genome_assembly,_chromosome:_4	AUGUSTUS	exon	44682579	44682615	.	+	.	ID=g15320.t1.exon1;Parent=g15320.t1;
OY759171.1_Sturmia_bella_genome_assembly,_chromosome:_4	AUGUSTUS	intron	44682616	44682677	1	+	.	ID=g15320.t1.intron1;Parent=g15320.t1;
OY759171.1_Sturmia_bella_genome_assembly,_chromosome:_4	AUGUSTUS	CDS	44682678	44682967	1	+	2	ID=g15320.t1.CDS2;Parent=g15320.t1;
OY759171.1_Sturmia_bella_genome_assembly,_chromosome:_4	AUGUSTUS	exon	44682678	44682967	.	+	.	ID=g15320.t1.exon2;Parent=g15320.t1;
OY759171.1_Sturmia_bella_genome_assembly,_chromosome:_4	AUGUSTUS	intron	44682968	44689564	1	+	.	ID=g15320.t1.intron2;Parent=g15320.t1;
OY759171.1_Sturmia_bella_genome_assembly,_chromosome:_4	AUGUSTUS	CDS	44689565	44689907	1	+	0	ID=g15320.t1.CDS3;Parent=g15320.t1;
OY759171.1_Sturmia_bella_genome_assembly,_chromosome:_4	AUGUSTUS	exon	44689565	44689907	.	+	.	ID=g15320.t1.exon3;Parent=g15320.t1;
OY759171.1_Sturmia_bella_genome_assembly,_chromosome:_4	AUGUSTUS	intron	44689908	44689987	1	+	.	ID=g15320.t1.intron3;Parent=g15320.t1;
OY759171.1_Sturmia_bella_genome_assembly,_chromosome:_4	AUGUSTUS	CDS	44689988	44690088	1	+	2	ID=g15320.t1.CDS4;Parent=g15320.t1;
OY759171.1_Sturmia_bella_genome_assembly,_chromosome:_4	AUGUSTUS	exon	44689988	44690088	.	+	.	ID=g15320.t1.exon4;Parent=g15320.t1;
OY759171.1_Sturmia_bella_genome_assembly,_chromosome:_4	AUGUSTUS	intron	44690089	44690146	1	+	.	ID=g15320.t1.intron4;Parent=g15320.t1;
OY759171.1_Sturmia_bella_genome_assembly,_chromosome:_4	AUGUSTUS	CDS	44690147	44690254	1	+	0	ID=g15320.t1.CDS5;Parent=g15320.t1;
OY759171.1_Sturmia_bella_genome_assembly,_chromosome:_4	AUGUSTUS	exon	44690147	44690254	.	+	.	ID=g15320.t1.exon5;Parent=g15320.t1;
OY759171.1_Sturmia_bella_genome_assembly,_chromosome:_4	AUGUSTUS	intron	44690255	44696897	1	+	.	ID=g15320.t1.intron5;Parent=g15320.t1;
OY759171.1_Sturmia_bella_genome_assembly,_chromosome:_4	AUGUSTUS	CDS	44696898	44697134	1	+	0	ID=g15320.t1.CDS6;Parent=g15320.t1;
OY759171.1_Sturmia_bella_genome_assembly,_chromosome:_4	AUGUSTUS	exon	44696898	44697134	.	+	.	ID=g15320.t1.exon6;Parent=g15320.t1;
OY759171.1_Sturmia_bella_genome_assembly,_chromosome:_4	AUGUSTUS	stop_codon	44697132	44697134	.	+	0	ID=g15320.t1.stop1;Parent=g15320.t1;
OY759171.1_Sturmia_bella_genome_assembly,_chromosome:_4	AUGUSTUS	gene	44700006	44722833	.	-	.	ID=g15321;
OY759171.1_Sturmia_bella_genome_assembly,_chromosome:_4	AUGUSTUS	mRNA	44700006	44722833	1	-	.	ID=g15321.t1;Parent=g15321;
OY759171.1_Sturmia_bella_genome_assembly,_chromosome:_4	AUGUSTUS	stop_codon	44700006	44700008	.	-	0	ID=g15321.t1.stop1;Parent=g15321.t1;
OY759171.1_Sturmia_bella_genome_assembly,_chromosome:_4	AUGUSTUS	CDS	44700006	44700152	1	-	0	ID=g15321.t1.CDS1;Parent=g15321.t1;
OY759171.1_Sturmia_bella_genome_assembly,_chromosome:_4	AUGUSTUS	exon	44700006	44700152	.	-	.	ID=g15321.t1.exon1;Parent=g15321.t1;
OY759171.1_Sturmia_bella_genome_assembly,_chromosome:_4	AUGUSTUS	intron	44700153	44701427	1	-	.	ID=g15321.t1.intron1;Parent=g15321.t1;
OY759171.1_Sturmia_bella_genome_assembly,_chromosome:_4	AUGUSTUS	CDS	44701428	44701694	1	-	0	ID=g15321.t1.CDS2;Parent=g15321.t1;
OY759171.1_Sturmia_bella_genome_assembly,_chromosome:_4	AUGUSTUS	exon	44701428	44701694	.	-	.	ID=g15321.t1.exon2;Parent=g15321.t1;
OY759171.1_Sturmia_bella_genome_assembly,_chromosome:_4	AUGUSTUS	intron	44701695	44701752	1	-	.	ID=g15321.t1.intron2;Parent=g15321.t1;
OY759171.1_Sturmia_bella_genome_assembly,_chromosome:_4	AUGUSTUS	CDS	44701753	44701967	1	-	2	ID=g15321.t1.CDS3;Parent=g15321.t1;
OY759171.1_Sturmia_bella_genome_assembly,_chromosome:_4	AUGUSTUS	exon	44701753	44701967	.	-	.	ID=g15321.t1.exon3;Parent=g15321.t1;
OY759171.1_Sturmia_bella_genome_assembly,_chromosome:_4	AUGUSTUS	intron	44701968	44708034	1	-	.	ID=g15321.t1.intron3;Parent=g15321.t1;
OY759171.1_Sturmia_bella_genome_assembly,_chromosome:_4	AUGUSTUS	CDS	44708035	44708185	1	-	0	ID=g15321.t1.CDS4;Parent=g15321.t1;
OY759171.1_Sturmia_bella_genome_assembly,_chromosome:_4	AUGUSTUS	exon	44708035	44708185	.	-	.	ID=g15321.t1.exon4;Parent=g15321.t1;
OY759171.1_Sturmia_bella_genome_assembly,_chromosome:_4	AUGUSTUS	intron	44708186	44710576	1	-	.	ID=g15321.t1.intron4;Parent=g15321.t1;
OY759171.1_Sturmia_bella_genome_assembly,_chromosome:_4	AUGUSTUS	CDS	44710577	44710769	1	-	1	ID=g15321.t1.CDS5;Parent=g15321.t1;
OY759171.1_Sturmia_bella_genome_assembly,_chromosome:_4	AUGUSTUS	exon	44710577	44710769	.	-	.	ID=g15321.t1.exon5;Parent=g15321.t1;
OY759171.1_Sturmia_bella_genome_assembly,_chromosome:_4	AUGUSTUS	intron	44710770	44710837	1	-	.	ID=g15321.t1.intron5;Parent=g15321.t1;
OY759171.1_Sturmia_bella_genome_assembly,_chromosome:_4	AUGUSTUS	CDS	44710838	44710968	1	-	0	ID=g15321.t1.CDS6;Parent=g15321.t1;
OY759171.1_Sturmia_bella_genome_assembly,_chromosome:_4	AUGUSTUS	exon	44710838	44710968	.	-	.	ID=g15321.t1.exon6;Parent=g15321.t1;
OY759171.1_Sturmia_bella_genome_assembly,_chromosome:_4	AUGUSTUS	intron	44710969	44720384	1	-	.	ID=g15321.t1.intron6;Parent=g15321.t1;
OY759171.1_Sturmia_bella_genome_assembly,_chromosome:_4	AUGUSTUS	CDS	44720385	44720617	1	-	2	ID=g15321.t1.CDS7;Parent=g15321.t1;
OY759171.1_Sturmia_bella_genome_assembly,_chromosome:_4	AUGUSTUS	exon	44720385	44720617	.	-	.	ID=g15321.t1.exon7;Parent=g15321.t1;
OY759171.1_Sturmia_bella_genome_assembly,_chromosome:_4	AUGUSTUS	intron	44720618	44722790	1	-	.	ID=g15321.t1.intron7;Parent=g15321.t1;
OY759171.1_Sturmia_bella_genome_assembly,_chromosome:_4	AUGUSTUS	CDS	44722791	44722833	1	-	0	ID=g15321.t1.CDS8;Parent=g15321.t1;
OY759171.1_Sturmia_bella_genome_assembly,_chromosome:_4	AUGUSTUS	exon	44722791	44722833	.	-	.	ID=g15321.t1.exon8;Parent=g15321.t1;
OY759171.1_Sturmia_bella_genome_assembly,_chromosome:_4	AUGUSTUS	start_codon	44722831	44722833	.	-	0	ID=g15321.t1.start1;Parent=g15321.t1;
OY759171.1_Sturmia_bella_genome_assembly,_chromosome:_4	AUGUSTUS	gene	44731321	44740871	.	-	.	ID=g15322;
OY759171.1_Sturmia_bella_genome_assembly,_chromosome:_4	AUGUSTUS	mRNA	44731321	44740871	1	-	.	ID=g15322.t1;Parent=g15322;
OY759171.1_Sturmia_bella_genome_assembly,_chromosome:_4	AUGUSTUS	stop_codon	44731321	44731323	.	-	0	ID=g15322.t1.stop1;Parent=g15322.t1;
OY759171.1_Sturmia_bella_genome_assembly,_chromosome:_4	AUGUSTUS	CDS	44731321	44731440	1	-	0	ID=g15322.t1.CDS1;Parent=g15322.t1;
OY759171.1_Sturmia_bella_genome_assembly,_chromosome:_4	AUGUSTUS	exon	44731321	44731440	.	-	.	ID=g15322.t1.exon1;Parent=g15322.t1;
OY759171.1_Sturmia_bella_genome_assembly,_chromosome:_4	AUGUSTUS	intron	44731441	44731497	1	-	.	ID=g15322.t1.intron1;Parent=g15322.t1;
OY759171.1_Sturmia_bella_genome_assembly,_chromosome:_4	AUGUSTUS	CDS	44731498	44731839	1	-	0	ID=g15322.t1.CDS2;Parent=g15322.t1;
OY759171.1_Sturmia_bella_genome_assembly,_chromosome:_4	AUGUSTUS	exon	44731498	44731839	.	-	.	ID=g15322.t1.exon2;Parent=g15322.t1;
OY759171.1_Sturmia_bella_genome_assembly,_chromosome:_4	AUGUSTUS	intron	44731840	44733132	1	-	.	ID=g15322.t1.intron2;Parent=g15322.t1;
OY759171.1_Sturmia_bella_genome_assembly,_chromosome:_4	AUGUSTUS	CDS	44733133	44733210	1	-	0	ID=g15322.t1.CDS3;Parent=g15322.t1;
OY759171.1_Sturmia_bella_genome_assembly,_chromosome:_4	AUGUSTUS	exon	44733133	44733210	.	-	.	ID=g15322.t1.exon3;Parent=g15322.t1;
OY759171.1_Sturmia_bella_genome_assembly,_chromosome:_4	AUGUSTUS	intron	44733211	44733263	1	-	.	ID=g15322.t1.intron3;Parent=g15322.t1;
OY759171.1_Sturmia_bella_genome_assembly,_chromosome:_4	AUGUSTUS	CDS	44733264	44733553	1	-	2	ID=g15322.t1.CDS4;Parent=g15322.t1;
OY759171.1_Sturmia_bella_genome_assembly,_chromosome:_4	AUGUSTUS	exon	44733264	44733553	.	-	.	ID=g15322.t1.exon4;Parent=g15322.t1;
OY759171.1_Sturmia_bella_genome_assembly,_chromosome:_4	AUGUSTUS	intron	44733554	44733622	1	-	.	ID=g15322.t1.intron4;Parent=g15322.t1;
OY759171.1_Sturmia_bella_genome_assembly,_chromosome:_4	AUGUSTUS	CDS	44733623	44733765	1	-	1	ID=g15322.t1.CDS5;Parent=g15322.t1;
OY759171.1_Sturmia_bella_genome_assembly,_chromosome:_4	AUGUSTUS	exon	44733623	44733765	.	-	.	ID=g15322.t1.exon5;Parent=g15322.t1;
OY759171.1_Sturmia_bella_genome_assembly,_chromosome:_4	AUGUSTUS	intron	44733766	44740122	1	-	.	ID=g15322.t1.intron5;Parent=g15322.t1;
OY759171.1_Sturmia_bella_genome_assembly,_chromosome:_4	AUGUSTUS	CDS	44740123	44740283	1	-	0	ID=g15322.t1.CDS6;Parent=g15322.t1;
OY759171.1_Sturmia_bella_genome_assembly,_chromosome:_4	AUGUSTUS	exon	44740123	44740283	.	-	.	ID=g15322.t1.exon6;Parent=g15322.t1;
OY759171.1_Sturmia_bella_genome_assembly,_chromosome:_4	AUGUSTUS	intron	44740284	44740340	1	-	.	ID=g15322.t1.intron6;Parent=g15322.t1;
OY759171.1_Sturmia_bella_genome_assembly,_chromosome:_4	AUGUSTUS	CDS	44740341	44740871	1	-	0	ID=g15322.t1.CDS7;Parent=g15322.t1;
OY759171.1_Sturmia_bella_genome_assembly,_chromosome:_4	AUGUSTUS	exon	44740341	44740871	.	-	.	ID=g15322.t1.exon7;Parent=g15322.t1;
OY759171.1_Sturmia_bella_genome_assembly,_chromosome:_4	AUGUSTUS	start_codon	44740869	44740871	.	-	0	ID=g15322.t1.start1;Parent=g15322.t1;
OY759171.1_Sturmia_bella_genome_assembly,_chromosome:_4	AUGUSTUS	gene	44754574	44755793	.	+	.	ID=g15323;
OY759171.1_Sturmia_bella_genome_assembly,_chromosome:_4	AUGUSTUS	mRNA	44754574	44755793	1	+	.	ID=g15323.t1;Parent=g15323;
OY759171.1_Sturmia_bella_genome_assembly,_chromosome:_4	AUGUSTUS	start_codon	44754574	44754576	.	+	0	ID=g15323.t1.start1;Parent=g15323.t1;
OY759171.1_Sturmia_bella_genome_assembly,_chromosome:_4	AUGUSTUS	CDS	44754574	44754755	1	+	0	ID=g15323.t1.CDS1;Parent=g15323.t1;
OY759171.1_Sturmia_bella_genome_assembly,_chromosome:_4	AUGUSTUS	exon	44754574	44754755	.	+	.	ID=g15323.t1.exon1;Parent=g15323.t1;
OY759171.1_Sturmia_bella_genome_assembly,_chromosome:_4	AUGUSTUS	intron	44754756	44754829	1	+	.	ID=g15323.t1.intron1;Parent=g15323.t1;
OY759171.1_Sturmia_bella_genome_assembly,_chromosome:_4	AUGUSTUS	CDS	44754830	44755793	1	+	1	ID=g15323.t1.CDS2;Parent=g15323.t1;
OY759171.1_Sturmia_bella_genome_assembly,_chromosome:_4	AUGUSTUS	exon	44754830	44755793	.	+	.	ID=g15323.t1.exon2;Parent=g15323.t1;
OY759171.1_Sturmia_bella_genome_assembly,_chromosome:_4	AUGUSTUS	stop_codon	44755791	44755793	.	+	0	ID=g15323.t1.stop1;Parent=g15323.t1;
OY759171.1_Sturmia_bella_genome_assembly,_chromosome:_4	AUGUSTUS	gene	44758459	44759657	.	+	.	ID=g15324;
OY759171.1_Sturmia_bella_genome_assembly,_chromosome:_4	AUGUSTUS	mRNA	44758459	44759657	1	+	.	ID=g15324.t1;Parent=g15324;
OY759171.1_Sturmia_bella_genome_assembly,_chromosome:_4	AUGUSTUS	start_codon	44758459	44758461	.	+	0	ID=g15324.t1.start1;Parent=g15324.t1;
OY759171.1_Sturmia_bella_genome_assembly,_chromosome:_4	AUGUSTUS	CDS	44758459	44758640	1	+	0	ID=g15324.t1.CDS1;Parent=g15324.t1;
OY759171.1_Sturmia_bella_genome_assembly,_chromosome:_4	AUGUSTUS	exon	44758459	44758640	.	+	.	ID=g15324.t1.exon1;Parent=g15324.t1;
OY759171.1_Sturmia_bella_genome_assembly,_chromosome:_4	AUGUSTUS	intron	44758641	44758693	1	+	.	ID=g15324.t1.intron1;Parent=g15324.t1;
OY759171.1_Sturmia_bella_genome_assembly,_chromosome:_4	AUGUSTUS	CDS	44758694	44759657	1	+	1	ID=g15324.t1.CDS2;Parent=g15324.t1;
OY759171.1_Sturmia_bella_genome_assembly,_chromosome:_4	AUGUSTUS	exon	44758694	44759657	.	+	.	ID=g15324.t1.exon2;Parent=g15324.t1;
OY759171.1_Sturmia_bella_genome_assembly,_chromosome:_4	AUGUSTUS	stop_codon	44759655	44759657	.	+	0	ID=g15324.t1.stop1;Parent=g15324.t1;
OY759171.1_Sturmia_bella_genome_assembly,_chromosome:_4	AUGUSTUS	gene	44762803	44798905	.	+	.	ID=g15325;
OY759171.1_Sturmia_bella_genome_assembly,_chromosome:_4	AUGUSTUS	mRNA	44762803	44798905	0.52	+	.	ID=g15325.t1;Parent=g15325;
OY759171.1_Sturmia_bella_genome_assembly,_chromosome:_4	AUGUSTUS	start_codon	44762803	44762805	.	+	0	ID=g15325.t1.start1;Parent=g15325.t1;
OY759171.1_Sturmia_bella_genome_assembly,_chromosome:_4	AUGUSTUS	CDS	44762803	44762869	1	+	0	ID=g15325.t1.CDS1;Parent=g15325.t1;
OY759171.1_Sturmia_bella_genome_assembly,_chromosome:_4	AUGUSTUS	exon	44762803	44762869	.	+	.	ID=g15325.t1.exon1;Parent=g15325.t1;
OY759171.1_Sturmia_bella_genome_assembly,_chromosome:_4	AUGUSTUS	intron	44762870	44762926	1	+	.	ID=g15325.t1.intron1;Parent=g15325.t1;
OY759171.1_Sturmia_bella_genome_assembly,_chromosome:_4	AUGUSTUS	CDS	44762927	44763101	1	+	2	ID=g15325.t1.CDS2;Parent=g15325.t1;
OY759171.1_Sturmia_bella_genome_assembly,_chromosome:_4	AUGUSTUS	exon	44762927	44763101	.	+	.	ID=g15325.t1.exon2;Parent=g15325.t1;
OY759171.1_Sturmia_bella_genome_assembly,_chromosome:_4	AUGUSTUS	intron	44763102	44766394	1	+	.	ID=g15325.t1.intron2;Parent=g15325.t1;
OY759171.1_Sturmia_bella_genome_assembly,_chromosome:_4	AUGUSTUS	CDS	44766395	44766510	1	+	1	ID=g15325.t1.CDS3;Parent=g15325.t1;
OY759171.1_Sturmia_bella_genome_assembly,_chromosome:_4	AUGUSTUS	exon	44766395	44766510	.	+	.	ID=g15325.t1.exon3;Parent=g15325.t1;
OY759171.1_Sturmia_bella_genome_assembly,_chromosome:_4	AUGUSTUS	intron	44766511	44766564	0.53	+	.	ID=g15325.t1.intron3;Parent=g15325.t1;
OY759171.1_Sturmia_bella_genome_assembly,_chromosome:_4	AUGUSTUS	CDS	44766565	44766751	0.53	+	2	ID=g15325.t1.CDS4;Parent=g15325.t1;
OY759171.1_Sturmia_bella_genome_assembly,_chromosome:_4	AUGUSTUS	exon	44766565	44766751	.	+	.	ID=g15325.t1.exon4;Parent=g15325.t1;
OY759171.1_Sturmia_bella_genome_assembly,_chromosome:_4	AUGUSTUS	intron	44766752	44768393	1	+	.	ID=g15325.t1.intron4;Parent=g15325.t1;
OY759171.1_Sturmia_bella_genome_assembly,_chromosome:_4	AUGUSTUS	CDS	44768394	44769202	1	+	1	ID=g15325.t1.CDS5;Parent=g15325.t1;
OY759171.1_Sturmia_bella_genome_assembly,_chromosome:_4	AUGUSTUS	exon	44768394	44769202	.	+	.	ID=g15325.t1.exon5;Parent=g15325.t1;
OY759171.1_Sturmia_bella_genome_assembly,_chromosome:_4	AUGUSTUS	intron	44769203	44773449	1	+	.	ID=g15325.t1.intron5;Parent=g15325.t1;
OY759171.1_Sturmia_bella_genome_assembly,_chromosome:_4	AUGUSTUS	CDS	44773450	44773614	1	+	2	ID=g15325.t1.CDS6;Parent=g15325.t1;
OY759171.1_Sturmia_bella_genome_assembly,_chromosome:_4	AUGUSTUS	exon	44773450	44773614	.	+	.	ID=g15325.t1.exon6;Parent=g15325.t1;
OY759171.1_Sturmia_bella_genome_assembly,_chromosome:_4	AUGUSTUS	intron	44773615	44773679	1	+	.	ID=g15325.t1.intron6;Parent=g15325.t1;
OY759171.1_Sturmia_bella_genome_assembly,_chromosome:_4	AUGUSTUS	CDS	44773680	44773858	1	+	2	ID=g15325.t1.CDS7;Parent=g15325.t1;
OY759171.1_Sturmia_bella_genome_assembly,_chromosome:_4	AUGUSTUS	exon	44773680	44773858	.	+	.	ID=g15325.t1.exon7;Parent=g15325.t1;
OY759171.1_Sturmia_bella_genome_assembly,_chromosome:_4	AUGUSTUS	intron	44773859	44773920	1	+	.	ID=g15325.t1.intron7;Parent=g15325.t1;
OY759171.1_Sturmia_bella_genome_assembly,_chromosome:_4	AUGUSTUS	CDS	44773921	44774361	1	+	0	ID=g15325.t1.CDS8;Parent=g15325.t1;
OY759171.1_Sturmia_bella_genome_assembly,_chromosome:_4	AUGUSTUS	exon	44773921	44774361	.	+	.	ID=g15325.t1.exon8;Parent=g15325.t1;
OY759171.1_Sturmia_bella_genome_assembly,_chromosome:_4	AUGUSTUS	intron	44774362	44777497	1	+	.	ID=g15325.t1.intron8;Parent=g15325.t1;
OY759171.1_Sturmia_bella_genome_assembly,_chromosome:_4	AUGUSTUS	CDS	44777498	44778157	1	+	0	ID=g15325.t1.CDS9;Parent=g15325.t1;
OY759171.1_Sturmia_bella_genome_assembly,_chromosome:_4	AUGUSTUS	exon	44777498	44778157	.	+	.	ID=g15325.t1.exon9;Parent=g15325.t1;
OY759171.1_Sturmia_bella_genome_assembly,_chromosome:_4	AUGUSTUS	intron	44778158	44778212	1	+	.	ID=g15325.t1.intron9;Parent=g15325.t1;
OY759171.1_Sturmia_bella_genome_assembly,_chromosome:_4	AUGUSTUS	CDS	44778213	44778444	1	+	0	ID=g15325.t1.CDS10;Parent=g15325.t1;
OY759171.1_Sturmia_bella_genome_assembly,_chromosome:_4	AUGUSTUS	exon	44778213	44778444	.	+	.	ID=g15325.t1.exon10;Parent=g15325.t1;
OY759171.1_Sturmia_bella_genome_assembly,_chromosome:_4	AUGUSTUS	intron	44778445	44781265	1	+	.	ID=g15325.t1.intron10;Parent=g15325.t1;
OY759171.1_Sturmia_bella_genome_assembly,_chromosome:_4	AUGUSTUS	CDS	44781266	44781590	1	+	2	ID=g15325.t1.CDS11;Parent=g15325.t1;
OY759171.1_Sturmia_bella_genome_assembly,_chromosome:_4	AUGUSTUS	exon	44781266	44781590	.	+	.	ID=g15325.t1.exon11;Parent=g15325.t1;
OY759171.1_Sturmia_bella_genome_assembly,_chromosome:_4	AUGUSTUS	intron	44781591	44781667	1	+	.	ID=g15325.t1.intron11;Parent=g15325.t1;
OY759171.1_Sturmia_bella_genome_assembly,_chromosome:_4	AUGUSTUS	CDS	44781668	44781896	1	+	1	ID=g15325.t1.CDS12;Parent=g15325.t1;
OY759171.1_Sturmia_bella_genome_assembly,_chromosome:_4	AUGUSTUS	exon	44781668	44781896	.	+	.	ID=g15325.t1.exon12;Parent=g15325.t1;
OY759171.1_Sturmia_bella_genome_assembly,_chromosome:_4	AUGUSTUS	intron	44781897	44782307	1	+	.	ID=g15325.t1.intron12;Parent=g15325.t1;
OY759171.1_Sturmia_bella_genome_assembly,_chromosome:_4	AUGUSTUS	CDS	44782308	44782502	1	+	0	ID=g15325.t1.CDS13;Parent=g15325.t1;
OY759171.1_Sturmia_bella_genome_assembly,_chromosome:_4	AUGUSTUS	exon	44782308	44782502	.	+	.	ID=g15325.t1.exon13;Parent=g15325.t1;
OY759171.1_Sturmia_bella_genome_assembly,_chromosome:_4	AUGUSTUS	intron	44782503	44784224	1	+	.	ID=g15325.t1.intron13;Parent=g15325.t1;
OY759171.1_Sturmia_bella_genome_assembly,_chromosome:_4	AUGUSTUS	CDS	44784225	44784317	1	+	0	ID=g15325.t1.CDS14;Parent=g15325.t1;
OY759171.1_Sturmia_bella_genome_assembly,_chromosome:_4	AUGUSTUS	exon	44784225	44784317	.	+	.	ID=g15325.t1.exon14;Parent=g15325.t1;
OY759171.1_Sturmia_bella_genome_assembly,_chromosome:_4	AUGUSTUS	intron	44784318	44785804	1	+	.	ID=g15325.t1.intron14;Parent=g15325.t1;
OY759171.1_Sturmia_bella_genome_assembly,_chromosome:_4	AUGUSTUS	CDS	44785805	44786122	1	+	0	ID=g15325.t1.CDS15;Parent=g15325.t1;
OY759171.1_Sturmia_bella_genome_assembly,_chromosome:_4	AUGUSTUS	exon	44785805	44786122	.	+	.	ID=g15325.t1.exon15;Parent=g15325.t1;
OY759171.1_Sturmia_bella_genome_assembly,_chromosome:_4	AUGUSTUS	intron	44786123	44787277	1	+	.	ID=g15325.t1.intron15;Parent=g15325.t1;
OY759171.1_Sturmia_bella_genome_assembly,_chromosome:_4	AUGUSTUS	CDS	44787278	44787453	1	+	0	ID=g15325.t1.CDS16;Parent=g15325.t1;
OY759171.1_Sturmia_bella_genome_assembly,_chromosome:_4	AUGUSTUS	exon	44787278	44787453	.	+	.	ID=g15325.t1.exon16;Parent=g15325.t1;
OY759171.1_Sturmia_bella_genome_assembly,_chromosome:_4	AUGUSTUS	intron	44787454	44790937	1	+	.	ID=g15325.t1.intron16;Parent=g15325.t1;
OY759171.1_Sturmia_bella_genome_assembly,_chromosome:_4	AUGUSTUS	CDS	44790938	44791086	1	+	1	ID=g15325.t1.CDS17;Parent=g15325.t1;
OY759171.1_Sturmia_bella_genome_assembly,_chromosome:_4	AUGUSTUS	exon	44790938	44791086	.	+	.	ID=g15325.t1.exon17;Parent=g15325.t1;
OY759171.1_Sturmia_bella_genome_assembly,_chromosome:_4	AUGUSTUS	intron	44791087	44792994	1	+	.	ID=g15325.t1.intron17;Parent=g15325.t1;
OY759171.1_Sturmia_bella_genome_assembly,_chromosome:_4	AUGUSTUS	CDS	44792995	44793279	1	+	2	ID=g15325.t1.CDS18;Parent=g15325.t1;
OY759171.1_Sturmia_bella_genome_assembly,_chromosome:_4	AUGUSTUS	exon	44792995	44793279	.	+	.	ID=g15325.t1.exon18;Parent=g15325.t1;
OY759171.1_Sturmia_bella_genome_assembly,_chromosome:_4	AUGUSTUS	intron	44793280	44793345	1	+	.	ID=g15325.t1.intron18;Parent=g15325.t1;
OY759171.1_Sturmia_bella_genome_assembly,_chromosome:_4	AUGUSTUS	CDS	44793346	44793581	1	+	2	ID=g15325.t1.CDS19;Parent=g15325.t1;
OY759171.1_Sturmia_bella_genome_assembly,_chromosome:_4	AUGUSTUS	exon	44793346	44793581	.	+	.	ID=g15325.t1.exon19;Parent=g15325.t1;
OY759171.1_Sturmia_bella_genome_assembly,_chromosome:_4	AUGUSTUS	intron	44793582	44793644	1	+	.	ID=g15325.t1.intron19;Parent=g15325.t1;
OY759171.1_Sturmia_bella_genome_assembly,_chromosome:_4	AUGUSTUS	CDS	44793645	44793802	1	+	0	ID=g15325.t1.CDS20;Parent=g15325.t1;
OY759171.1_Sturmia_bella_genome_assembly,_chromosome:_4	AUGUSTUS	exon	44793645	44793802	.	+	.	ID=g15325.t1.exon20;Parent=g15325.t1;
OY759171.1_Sturmia_bella_genome_assembly,_chromosome:_4	AUGUSTUS	intron	44793803	44797912	1	+	.	ID=g15325.t1.intron20;Parent=g15325.t1;
OY759171.1_Sturmia_bella_genome_assembly,_chromosome:_4	AUGUSTUS	CDS	44797913	44798576	1	+	1	ID=g15325.t1.CDS21;Parent=g15325.t1;
OY759171.1_Sturmia_bella_genome_assembly,_chromosome:_4	AUGUSTUS	exon	44797913	44798576	.	+	.	ID=g15325.t1.exon21;Parent=g15325.t1;
OY759171.1_Sturmia_bella_genome_assembly,_chromosome:_4	AUGUSTUS	intron	44798577	44798641	0.98	+	.	ID=g15325.t1.intron21;Parent=g15325.t1;
OY759171.1_Sturmia_bella_genome_assembly,_chromosome:_4	AUGUSTUS	CDS	44798642	44798905	0.98	+	0	ID=g15325.t1.CDS22;Parent=g15325.t1;
OY759171.1_Sturmia_bella_genome_assembly,_chromosome:_4	AUGUSTUS	exon	44798642	44798905	.	+	.	ID=g15325.t1.exon22;Parent=g15325.t1;
OY759171.1_Sturmia_bella_genome_assembly,_chromosome:_4	AUGUSTUS	stop_codon	44798903	44798905	.	+	0	ID=g15325.t1.stop1;Parent=g15325.t1;
OY759171.1_Sturmia_bella_genome_assembly,_chromosome:_4	AUGUSTUS	gene	44802908	44816810	.	-	.	ID=g15326;
OY759171.1_Sturmia_bella_genome_assembly,_chromosome:_4	AUGUSTUS	mRNA	44802908	44816810	0.73	-	.	ID=g15326.t1;Parent=g15326;
OY759171.1_Sturmia_bella_genome_assembly,_chromosome:_4	AUGUSTUS	stop_codon	44802908	44802910	.	-	0	ID=g15326.t1.stop1;Parent=g15326.t1;
OY759171.1_Sturmia_bella_genome_assembly,_chromosome:_4	AUGUSTUS	CDS	44802908	44803147	1	-	0	ID=g15326.t1.CDS1;Parent=g15326.t1;
OY759171.1_Sturmia_bella_genome_assembly,_chromosome:_4	AUGUSTUS	exon	44802908	44803147	.	-	.	ID=g15326.t1.exon1;Parent=g15326.t1;
OY759171.1_Sturmia_bella_genome_assembly,_chromosome:_4	AUGUSTUS	intron	44803148	44809611	1	-	.	ID=g15326.t1.intron1;Parent=g15326.t1;
OY759171.1_Sturmia_bella_genome_assembly,_chromosome:_4	AUGUSTUS	CDS	44809612	44809742	1	-	2	ID=g15326.t1.CDS2;Parent=g15326.t1;
OY759171.1_Sturmia_bella_genome_assembly,_chromosome:_4	AUGUSTUS	exon	44809612	44809742	.	-	.	ID=g15326.t1.exon2;Parent=g15326.t1;
OY759171.1_Sturmia_bella_genome_assembly,_chromosome:_4	AUGUSTUS	intron	44809743	44816020	1	-	.	ID=g15326.t1.intron2;Parent=g15326.t1;
OY759171.1_Sturmia_bella_genome_assembly,_chromosome:_4	AUGUSTUS	CDS	44816021	44816810	0.73	-	0	ID=g15326.t1.CDS3;Parent=g15326.t1;
OY759171.1_Sturmia_bella_genome_assembly,_chromosome:_4	AUGUSTUS	exon	44816021	44816810	.	-	.	ID=g15326.t1.exon3;Parent=g15326.t1;
OY759171.1_Sturmia_bella_genome_assembly,_chromosome:_4	AUGUSTUS	start_codon	44816808	44816810	.	-	0	ID=g15326.t1.start1;Parent=g15326.t1;
OY759171.1_Sturmia_bella_genome_assembly,_chromosome:_4	AUGUSTUS	mRNA	44802908	44816810	0.79	-	.	ID=g15326.t2;Parent=g15326;
OY759171.1_Sturmia_bella_genome_assembly,_chromosome:_4	AUGUSTUS	stop_codon	44802908	44802910	.	-	0	ID=g15326.t2.stop1;Parent=g15326.t2;
OY759171.1_Sturmia_bella_genome_assembly,_chromosome:_4	AUGUSTUS	CDS	44802908	44803147	1	-	0	ID=g15326.t2.CDS1;Parent=g15326.t2;
OY759171.1_Sturmia_bella_genome_assembly,_chromosome:_4	AUGUSTUS	exon	44802908	44803147	.	-	.	ID=g15326.t2.exon1;Parent=g15326.t2;
OY759171.1_Sturmia_bella_genome_assembly,_chromosome:_4	AUGUSTUS	intron	44803148	44807340	1	-	.	ID=g15326.t2.intron1;Parent=g15326.t2;
OY759171.1_Sturmia_bella_genome_assembly,_chromosome:_4	AUGUSTUS	CDS	44807341	44807442	1	-	0	ID=g15326.t2.CDS2;Parent=g15326.t2;
OY759171.1_Sturmia_bella_genome_assembly,_chromosome:_4	AUGUSTUS	exon	44807341	44807442	.	-	.	ID=g15326.t2.exon2;Parent=g15326.t2;
OY759171.1_Sturmia_bella_genome_assembly,_chromosome:_4	AUGUSTUS	intron	44807443	44809611	1	-	.	ID=g15326.t2.intron2;Parent=g15326.t2;
OY759171.1_Sturmia_bella_genome_assembly,_chromosome:_4	AUGUSTUS	CDS	44809612	44809742	1	-	2	ID=g15326.t2.CDS3;Parent=g15326.t2;
OY759171.1_Sturmia_bella_genome_assembly,_chromosome:_4	AUGUSTUS	exon	44809612	44809742	.	-	.	ID=g15326.t2.exon3;Parent=g15326.t2;
OY759171.1_Sturmia_bella_genome_assembly,_chromosome:_4	AUGUSTUS	intron	44809743	44816020	1	-	.	ID=g15326.t2.intron3;Parent=g15326.t2;
OY759171.1_Sturmia_bella_genome_assembly,_chromosome:_4	AUGUSTUS	CDS	44816021	44816810	0.79	-	0	ID=g15326.t2.CDS4;Parent=g15326.t2;
OY759171.1_Sturmia_bella_genome_assembly,_chromosome:_4	AUGUSTUS	exon	44816021	44816810	.	-	.	ID=g15326.t2.exon4;Parent=g15326.t2;
OY759171.1_Sturmia_bella_genome_assembly,_chromosome:_4	AUGUSTUS	start_codon	44816808	44816810	.	-	0	ID=g15326.t2.start1;Parent=g15326.t2;
OY759171.1_Sturmia_bella_genome_assembly,_chromosome:_4	AUGUSTUS	gene	44829758	44830243	.	-	.	ID=g15327;
OY759171.1_Sturmia_bella_genome_assembly,_chromosome:_4	AUGUSTUS	mRNA	44829758	44830243	0.81	-	.	ID=g15327.t1;Parent=g15327;
OY759171.1_Sturmia_bella_genome_assembly,_chromosome:_4	AUGUSTUS	stop_codon	44829758	44829760	.	-	0	ID=g15327.t1.stop1;Parent=g15327.t1;
OY759171.1_Sturmia_bella_genome_assembly,_chromosome:_4	AUGUSTUS	CDS	44829758	44830243	0.81	-	0	ID=g15327.t1.CDS1;Parent=g15327.t1;
OY759171.1_Sturmia_bella_genome_assembly,_chromosome:_4	AUGUSTUS	exon	44829758	44830243	.	-	.	ID=g15327.t1.exon1;Parent=g15327.t1;
OY759171.1_Sturmia_bella_genome_assembly,_chromosome:_4	AUGUSTUS	start_codon	44830241	44830243	.	-	0	ID=g15327.t1.start1;Parent=g15327.t1;
OY759171.1_Sturmia_bella_genome_assembly,_chromosome:_4	AUGUSTUS	gene	44836297	44836866	.	+	.	ID=g15328;
OY759171.1_Sturmia_bella_genome_assembly,_chromosome:_4	AUGUSTUS	mRNA	44836297	44836866	1	+	.	ID=g15328.t1;Parent=g15328;
OY759171.1_Sturmia_bella_genome_assembly,_chromosome:_4	AUGUSTUS	start_codon	44836297	44836299	.	+	0	ID=g15328.t1.start1;Parent=g15328.t1;
OY759171.1_Sturmia_bella_genome_assembly,_chromosome:_4	AUGUSTUS	CDS	44836297	44836866	1	+	0	ID=g15328.t1.CDS1;Parent=g15328.t1;
OY759171.1_Sturmia_bella_genome_assembly,_chromosome:_4	AUGUSTUS	exon	44836297	44836866	.	+	.	ID=g15328.t1.exon1;Parent=g15328.t1;
OY759171.1_Sturmia_bella_genome_assembly,_chromosome:_4	AUGUSTUS	stop_codon	44836864	44836866	.	+	0	ID=g15328.t1.stop1;Parent=g15328.t1;
OY759171.1_Sturmia_bella_genome_assembly,_chromosome:_4	AUGUSTUS	gene	44839541	44844317	.	-	.	ID=g15329;
OY759171.1_Sturmia_bella_genome_assembly,_chromosome:_4	AUGUSTUS	mRNA	44839541	44844317	1	-	.	ID=g15329.t1;Parent=g15329;
OY759171.1_Sturmia_bella_genome_assembly,_chromosome:_4	AUGUSTUS	stop_codon	44839541	44839543	.	-	0	ID=g15329.t1.stop1;Parent=g15329.t1;
OY759171.1_Sturmia_bella_genome_assembly,_chromosome:_4	AUGUSTUS	CDS	44839541	44839788	1	-	2	ID=g15329.t1.CDS1;Parent=g15329.t1;
OY759171.1_Sturmia_bella_genome_assembly,_chromosome:_4	AUGUSTUS	exon	44839541	44839788	.	-	.	ID=g15329.t1.exon1;Parent=g15329.t1;
OY759171.1_Sturmia_bella_genome_assembly,_chromosome:_4	AUGUSTUS	intron	44839789	44840897	1	-	.	ID=g15329.t1.intron1;Parent=g15329.t1;
OY759171.1_Sturmia_bella_genome_assembly,_chromosome:_4	AUGUSTUS	CDS	44840898	44841584	1	-	2	ID=g15329.t1.CDS2;Parent=g15329.t1;
OY759171.1_Sturmia_bella_genome_assembly,_chromosome:_4	AUGUSTUS	exon	44840898	44841584	.	-	.	ID=g15329.t1.exon2;Parent=g15329.t1;
OY759171.1_Sturmia_bella_genome_assembly,_chromosome:_4	AUGUSTUS	intron	44841585	44843946	1	-	.	ID=g15329.t1.intron2;Parent=g15329.t1;
OY759171.1_Sturmia_bella_genome_assembly,_chromosome:_4	AUGUSTUS	CDS	44843947	44844190	1	-	0	ID=g15329.t1.CDS3;Parent=g15329.t1;
OY759171.1_Sturmia_bella_genome_assembly,_chromosome:_4	AUGUSTUS	exon	44843947	44844190	.	-	.	ID=g15329.t1.exon3;Parent=g15329.t1;
OY759171.1_Sturmia_bella_genome_assembly,_chromosome:_4	AUGUSTUS	intron	44844191	44844245	1	-	.	ID=g15329.t1.intron3;Parent=g15329.t1;
OY759171.1_Sturmia_bella_genome_assembly,_chromosome:_4	AUGUSTUS	CDS	44844246	44844317	1	-	0	ID=g15329.t1.CDS4;Parent=g15329.t1;
OY759171.1_Sturmia_bella_genome_assembly,_chromosome:_4	AUGUSTUS	exon	44844246	44844317	.	-	.	ID=g15329.t1.exon4;Parent=g15329.t1;
OY759171.1_Sturmia_bella_genome_assembly,_chromosome:_4	AUGUSTUS	start_codon	44844315	44844317	.	-	0	ID=g15329.t1.start1;Parent=g15329.t1;
OY759171.1_Sturmia_bella_genome_assembly,_chromosome:_4	AUGUSTUS	gene	44847037	44862050	.	+	.	ID=g15330;
OY759171.1_Sturmia_bella_genome_assembly,_chromosome:_4	AUGUSTUS	mRNA	44847037	44862050	0.44	+	.	ID=g15330.t1;Parent=g15330;
OY759171.1_Sturmia_bella_genome_assembly,_chromosome:_4	AUGUSTUS	start_codon	44847037	44847039	.	+	0	ID=g15330.t1.start1;Parent=g15330.t1;
OY759171.1_Sturmia_bella_genome_assembly,_chromosome:_4	AUGUSTUS	CDS	44847037	44847448	1	+	0	ID=g15330.t1.CDS1;Parent=g15330.t1;
OY759171.1_Sturmia_bella_genome_assembly,_chromosome:_4	AUGUSTUS	exon	44847037	44847448	.	+	.	ID=g15330.t1.exon1;Parent=g15330.t1;
OY759171.1_Sturmia_bella_genome_assembly,_chromosome:_4	AUGUSTUS	intron	44847449	44850634	1	+	.	ID=g15330.t1.intron1;Parent=g15330.t1;
OY759171.1_Sturmia_bella_genome_assembly,_chromosome:_4	AUGUSTUS	CDS	44850635	44850775	1	+	2	ID=g15330.t1.CDS2;Parent=g15330.t1;
OY759171.1_Sturmia_bella_genome_assembly,_chromosome:_4	AUGUSTUS	exon	44850635	44850775	.	+	.	ID=g15330.t1.exon2;Parent=g15330.t1;
OY759171.1_Sturmia_bella_genome_assembly,_chromosome:_4	AUGUSTUS	intron	44850776	44855656	1	+	.	ID=g15330.t1.intron2;Parent=g15330.t1;
OY759171.1_Sturmia_bella_genome_assembly,_chromosome:_4	AUGUSTUS	CDS	44855657	44855946	1	+	2	ID=g15330.t1.CDS3;Parent=g15330.t1;
OY759171.1_Sturmia_bella_genome_assembly,_chromosome:_4	AUGUSTUS	exon	44855657	44855946	.	+	.	ID=g15330.t1.exon3;Parent=g15330.t1;
OY759171.1_Sturmia_bella_genome_assembly,_chromosome:_4	AUGUSTUS	intron	44855947	44857789	1	+	.	ID=g15330.t1.intron3;Parent=g15330.t1;
OY759171.1_Sturmia_bella_genome_assembly,_chromosome:_4	AUGUSTUS	CDS	44857790	44857847	0.78	+	0	ID=g15330.t1.CDS4;Parent=g15330.t1;
OY759171.1_Sturmia_bella_genome_assembly,_chromosome:_4	AUGUSTUS	exon	44857790	44857847	.	+	.	ID=g15330.t1.exon4;Parent=g15330.t1;
OY759171.1_Sturmia_bella_genome_assembly,_chromosome:_4	AUGUSTUS	intron	44857848	44861994	0.44	+	.	ID=g15330.t1.intron4;Parent=g15330.t1;
OY759171.1_Sturmia_bella_genome_assembly,_chromosome:_4	AUGUSTUS	CDS	44861995	44862050	0.44	+	2	ID=g15330.t1.CDS5;Parent=g15330.t1;
OY759171.1_Sturmia_bella_genome_assembly,_chromosome:_4	AUGUSTUS	exon	44861995	44862050	.	+	.	ID=g15330.t1.exon5;Parent=g15330.t1;
OY759171.1_Sturmia_bella_genome_assembly,_chromosome:_4	AUGUSTUS	stop_codon	44862048	44862050	.	+	0	ID=g15330.t1.stop1;Parent=g15330.t1;
OY759171.1_Sturmia_bella_genome_assembly,_chromosome:_4	AUGUSTUS	gene	44870523	44872780	.	-	.	ID=g15331;
OY759171.1_Sturmia_bella_genome_assembly,_chromosome:_4	AUGUSTUS	mRNA	44870523	44872780	0.89	-	.	ID=g15331.t1;Parent=g15331;
OY759171.1_Sturmia_bella_genome_assembly,_chromosome:_4	AUGUSTUS	stop_codon	44870523	44870525	.	-	0	ID=g15331.t1.stop1;Parent=g15331.t1;
OY759171.1_Sturmia_bella_genome_assembly,_chromosome:_4	AUGUSTUS	CDS	44870523	44870732	1	-	0	ID=g15331.t1.CDS1;Parent=g15331.t1;
OY759171.1_Sturmia_bella_genome_assembly,_chromosome:_4	AUGUSTUS	exon	44870523	44870732	.	-	.	ID=g15331.t1.exon1;Parent=g15331.t1;
OY759171.1_Sturmia_bella_genome_assembly,_chromosome:_4	AUGUSTUS	intron	44870733	44872717	0.89	-	.	ID=g15331.t1.intron1;Parent=g15331.t1;
OY759171.1_Sturmia_bella_genome_assembly,_chromosome:_4	AUGUSTUS	CDS	44872718	44872780	0.89	-	0	ID=g15331.t1.CDS2;Parent=g15331.t1;
OY759171.1_Sturmia_bella_genome_assembly,_chromosome:_4	AUGUSTUS	exon	44872718	44872780	.	-	.	ID=g15331.t1.exon2;Parent=g15331.t1;
OY759171.1_Sturmia_bella_genome_assembly,_chromosome:_4	AUGUSTUS	start_codon	44872778	44872780	.	-	0	ID=g15331.t1.start1;Parent=g15331.t1;
OY759171.1_Sturmia_bella_genome_assembly,_chromosome:_4	AUGUSTUS	gene	44879326	44879833	.	+	.	ID=g15332;
OY759171.1_Sturmia_bella_genome_assembly,_chromosome:_4	AUGUSTUS	mRNA	44879326	44879833	1	+	.	ID=g15332.t1;Parent=g15332;
OY759171.1_Sturmia_bella_genome_assembly,_chromosome:_4	AUGUSTUS	start_codon	44879326	44879328	.	+	0	ID=g15332.t1.start1;Parent=g15332.t1;
OY759171.1_Sturmia_bella_genome_assembly,_chromosome:_4	AUGUSTUS	CDS	44879326	44879589	1	+	0	ID=g15332.t1.CDS1;Parent=g15332.t1;
OY759171.1_Sturmia_bella_genome_assembly,_chromosome:_4	AUGUSTUS	exon	44879326	44879589	.	+	.	ID=g15332.t1.exon1;Parent=g15332.t1;
OY759171.1_Sturmia_bella_genome_assembly,_chromosome:_4	AUGUSTUS	intron	44879590	44879653	1	+	.	ID=g15332.t1.intron1;Parent=g15332.t1;
OY759171.1_Sturmia_bella_genome_assembly,_chromosome:_4	AUGUSTUS	CDS	44879654	44879833	1	+	0	ID=g15332.t1.CDS2;Parent=g15332.t1;
OY759171.1_Sturmia_bella_genome_assembly,_chromosome:_4	AUGUSTUS	exon	44879654	44879833	.	+	.	ID=g15332.t1.exon2;Parent=g15332.t1;
OY759171.1_Sturmia_bella_genome_assembly,_chromosome:_4	AUGUSTUS	stop_codon	44879831	44879833	.	+	0	ID=g15332.t1.stop1;Parent=g15332.t1;
OY759171.1_Sturmia_bella_genome_assembly,_chromosome:_4	AUGUSTUS	gene	44893673	44898690	.	-	.	ID=g15333;
OY759171.1_Sturmia_bella_genome_assembly,_chromosome:_4	AUGUSTUS	mRNA	44893673	44898690	.	-	.	ID=g15333.t1;Parent=g15333;
OY759171.1_Sturmia_bella_genome_assembly,_chromosome:_4	AUGUSTUS	stop_codon	44893673	44893675	.	-	0	ID=g15333.t1.stop1;Parent=g15333.t1;
OY759171.1_Sturmia_bella_genome_assembly,_chromosome:_4	AUGUSTUS	CDS	44893673	44893976	0.56	-	1	ID=g15333.t1.CDS1;Parent=g15333.t1;
OY759171.1_Sturmia_bella_genome_assembly,_chromosome:_4	AUGUSTUS	exon	44893673	44893976	.	-	.	ID=g15333.t1.exon1;Parent=g15333.t1;
OY759171.1_Sturmia_bella_genome_assembly,_chromosome:_4	AUGUSTUS	intron	44893977	44898643	.	-	.	ID=g15333.t1.intron1;Parent=g15333.t1;
OY759171.1_Sturmia_bella_genome_assembly,_chromosome:_4	AUGUSTUS	CDS	44898644	44898690	0.01	-	0	ID=g15333.t1.CDS2;Parent=g15333.t1;
OY759171.1_Sturmia_bella_genome_assembly,_chromosome:_4	AUGUSTUS	exon	44898644	44898690	.	-	.	ID=g15333.t1.exon2;Parent=g15333.t1;
OY759171.1_Sturmia_bella_genome_assembly,_chromosome:_4	AUGUSTUS	start_codon	44898688	44898690	.	-	0	ID=g15333.t1.start1;Parent=g15333.t1;
OY759171.1_Sturmia_bella_genome_assembly,_chromosome:_4	AUGUSTUS	gene	44909303	44923397	.	-	.	ID=g15334;
OY759171.1_Sturmia_bella_genome_assembly,_chromosome:_4	AUGUSTUS	mRNA	44909303	44923397	0.66	-	.	ID=g15334.t1;Parent=g15334;
OY759171.1_Sturmia_bella_genome_assembly,_chromosome:_4	AUGUSTUS	stop_codon	44909303	44909305	.	-	0	ID=g15334.t1.stop1;Parent=g15334.t1;
OY759171.1_Sturmia_bella_genome_assembly,_chromosome:_4	AUGUSTUS	CDS	44909303	44909422	1	-	0	ID=g15334.t1.CDS1;Parent=g15334.t1;
OY759171.1_Sturmia_bella_genome_assembly,_chromosome:_4	AUGUSTUS	exon	44909303	44909422	.	-	.	ID=g15334.t1.exon1;Parent=g15334.t1;
OY759171.1_Sturmia_bella_genome_assembly,_chromosome:_4	AUGUSTUS	intron	44909423	44910845	1	-	.	ID=g15334.t1.intron1;Parent=g15334.t1;
OY759171.1_Sturmia_bella_genome_assembly,_chromosome:_4	AUGUSTUS	CDS	44910846	44910961	1	-	2	ID=g15334.t1.CDS2;Parent=g15334.t1;
OY759171.1_Sturmia_bella_genome_assembly,_chromosome:_4	AUGUSTUS	exon	44910846	44910961	.	-	.	ID=g15334.t1.exon2;Parent=g15334.t1;
OY759171.1_Sturmia_bella_genome_assembly,_chromosome:_4	AUGUSTUS	intron	44910962	44914843	1	-	.	ID=g15334.t1.intron2;Parent=g15334.t1;
OY759171.1_Sturmia_bella_genome_assembly,_chromosome:_4	AUGUSTUS	CDS	44914844	44914947	1	-	1	ID=g15334.t1.CDS3;Parent=g15334.t1;
OY759171.1_Sturmia_bella_genome_assembly,_chromosome:_4	AUGUSTUS	exon	44914844	44914947	.	-	.	ID=g15334.t1.exon3;Parent=g15334.t1;
OY759171.1_Sturmia_bella_genome_assembly,_chromosome:_4	AUGUSTUS	intron	44914948	44919994	1	-	.	ID=g15334.t1.intron3;Parent=g15334.t1;
OY759171.1_Sturmia_bella_genome_assembly,_chromosome:_4	AUGUSTUS	CDS	44919995	44920118	0.93	-	2	ID=g15334.t1.CDS4;Parent=g15334.t1;
OY759171.1_Sturmia_bella_genome_assembly,_chromosome:_4	AUGUSTUS	exon	44919995	44920118	.	-	.	ID=g15334.t1.exon4;Parent=g15334.t1;
OY759171.1_Sturmia_bella_genome_assembly,_chromosome:_4	AUGUSTUS	intron	44920119	44923360	0.66	-	.	ID=g15334.t1.intron4;Parent=g15334.t1;
OY759171.1_Sturmia_bella_genome_assembly,_chromosome:_4	AUGUSTUS	CDS	44923361	44923397	0.66	-	0	ID=g15334.t1.CDS5;Parent=g15334.t1;
OY759171.1_Sturmia_bella_genome_assembly,_chromosome:_4	AUGUSTUS	exon	44923361	44923397	.	-	.	ID=g15334.t1.exon5;Parent=g15334.t1;
OY759171.1_Sturmia_bella_genome_assembly,_chromosome:_4	AUGUSTUS	start_codon	44923395	44923397	.	-	0	ID=g15334.t1.start1;Parent=g15334.t1;
OY759171.1_Sturmia_bella_genome_assembly,_chromosome:_4	AUGUSTUS	gene	44931572	44934142	.	-	.	ID=g15335;
OY759171.1_Sturmia_bella_genome_assembly,_chromosome:_4	AUGUSTUS	mRNA	44931572	44934142	1	-	.	ID=g15335.t1;Parent=g15335;
OY759171.1_Sturmia_bella_genome_assembly,_chromosome:_4	AUGUSTUS	stop_codon	44931572	44931574	.	-	0	ID=g15335.t1.stop1;Parent=g15335.t1;
OY759171.1_Sturmia_bella_genome_assembly,_chromosome:_4	AUGUSTUS	CDS	44931572	44934142	1	-	0	ID=g15335.t1.CDS1;Parent=g15335.t1;
OY759171.1_Sturmia_bella_genome_assembly,_chromosome:_4	AUGUSTUS	exon	44931572	44934142	.	-	.	ID=g15335.t1.exon1;Parent=g15335.t1;
OY759171.1_Sturmia_bella_genome_assembly,_chromosome:_4	AUGUSTUS	start_codon	44934140	44934142	.	-	0	ID=g15335.t1.start1;Parent=g15335.t1;
OY759171.1_Sturmia_bella_genome_assembly,_chromosome:_4	AUGUSTUS	gene	44961178	44965573	.	-	.	ID=g15336;
OY759171.1_Sturmia_bella_genome_assembly,_chromosome:_4	AUGUSTUS	mRNA	44961178	44965573	0.66	-	.	ID=g15336.t1;Parent=g15336;
OY759171.1_Sturmia_bella_genome_assembly,_chromosome:_4	AUGUSTUS	stop_codon	44961178	44961180	.	-	0	ID=g15336.t1.stop1;Parent=g15336.t1;
OY759171.1_Sturmia_bella_genome_assembly,_chromosome:_4	AUGUSTUS	CDS	44961178	44961256	1	-	1	ID=g15336.t1.CDS1;Parent=g15336.t1;
OY759171.1_Sturmia_bella_genome_assembly,_chromosome:_4	AUGUSTUS	exon	44961178	44961256	.	-	.	ID=g15336.t1.exon1;Parent=g15336.t1;
OY759171.1_Sturmia_bella_genome_assembly,_chromosome:_4	AUGUSTUS	intron	44961257	44961306	1	-	.	ID=g15336.t1.intron1;Parent=g15336.t1;
OY759171.1_Sturmia_bella_genome_assembly,_chromosome:_4	AUGUSTUS	CDS	44961307	44962102	1	-	2	ID=g15336.t1.CDS2;Parent=g15336.t1;
OY759171.1_Sturmia_bella_genome_assembly,_chromosome:_4	AUGUSTUS	exon	44961307	44962102	.	-	.	ID=g15336.t1.exon2;Parent=g15336.t1;
OY759171.1_Sturmia_bella_genome_assembly,_chromosome:_4	AUGUSTUS	intron	44962103	44962172	1	-	.	ID=g15336.t1.intron2;Parent=g15336.t1;
OY759171.1_Sturmia_bella_genome_assembly,_chromosome:_4	AUGUSTUS	CDS	44962173	44962490	0.92	-	2	ID=g15336.t1.CDS3;Parent=g15336.t1;
OY759171.1_Sturmia_bella_genome_assembly,_chromosome:_4	AUGUSTUS	exon	44962173	44962490	.	-	.	ID=g15336.t1.exon3;Parent=g15336.t1;
OY759171.1_Sturmia_bella_genome_assembly,_chromosome:_4	AUGUSTUS	intron	44962491	44965056	0.72	-	.	ID=g15336.t1.intron3;Parent=g15336.t1;
OY759171.1_Sturmia_bella_genome_assembly,_chromosome:_4	AUGUSTUS	CDS	44965057	44965573	0.67	-	0	ID=g15336.t1.CDS4;Parent=g15336.t1;
OY759171.1_Sturmia_bella_genome_assembly,_chromosome:_4	AUGUSTUS	exon	44965057	44965573	.	-	.	ID=g15336.t1.exon4;Parent=g15336.t1;
OY759171.1_Sturmia_bella_genome_assembly,_chromosome:_4	AUGUSTUS	start_codon	44965571	44965573	.	-	0	ID=g15336.t1.start1;Parent=g15336.t1;
OY759171.1_Sturmia_bella_genome_assembly,_chromosome:_4	AUGUSTUS	gene	44968337	44969287	.	-	.	ID=g15337;
OY759171.1_Sturmia_bella_genome_assembly,_chromosome:_4	AUGUSTUS	mRNA	44968337	44969287	0.42	-	.	ID=g15337.t1;Parent=g15337;
OY759171.1_Sturmia_bella_genome_assembly,_chromosome:_4	AUGUSTUS	stop_codon	44968337	44968339	.	-	0	ID=g15337.t1.stop1;Parent=g15337.t1;
OY759171.1_Sturmia_bella_genome_assembly,_chromosome:_4	AUGUSTUS	CDS	44968337	44968553	0.75	-	1	ID=g15337.t1.CDS1;Parent=g15337.t1;
OY759171.1_Sturmia_bella_genome_assembly,_chromosome:_4	AUGUSTUS	exon	44968337	44968553	.	-	.	ID=g15337.t1.exon1;Parent=g15337.t1;
OY759171.1_Sturmia_bella_genome_assembly,_chromosome:_4	AUGUSTUS	intron	44968554	44969039	0.43	-	.	ID=g15337.t1.intron1;Parent=g15337.t1;
OY759171.1_Sturmia_bella_genome_assembly,_chromosome:_4	AUGUSTUS	CDS	44969040	44969287	0.58	-	0	ID=g15337.t1.CDS2;Parent=g15337.t1;
OY759171.1_Sturmia_bella_genome_assembly,_chromosome:_4	AUGUSTUS	exon	44969040	44969287	.	-	.	ID=g15337.t1.exon2;Parent=g15337.t1;
OY759171.1_Sturmia_bella_genome_assembly,_chromosome:_4	AUGUSTUS	start_codon	44969285	44969287	.	-	0	ID=g15337.t1.start1;Parent=g15337.t1;
OY759171.1_Sturmia_bella_genome_assembly,_chromosome:_4	AUGUSTUS	mRNA	44968337	44969287	0.46	-	.	ID=g15337.t2;Parent=g15337;
OY759171.1_Sturmia_bella_genome_assembly,_chromosome:_4	AUGUSTUS	stop_codon	44968337	44968339	.	-	0	ID=g15337.t2.stop1;Parent=g15337.t2;
OY759171.1_Sturmia_bella_genome_assembly,_chromosome:_4	AUGUSTUS	CDS	44968337	44969287	0.46	-	0	ID=g15337.t2.CDS1;Parent=g15337.t2;
OY759171.1_Sturmia_bella_genome_assembly,_chromosome:_4	AUGUSTUS	exon	44968337	44969287	.	-	.	ID=g15337.t2.exon1;Parent=g15337.t2;
OY759171.1_Sturmia_bella_genome_assembly,_chromosome:_4	AUGUSTUS	start_codon	44969285	44969287	.	-	0	ID=g15337.t2.start1;Parent=g15337.t2;
OY759171.1_Sturmia_bella_genome_assembly,_chromosome:_4	AUGUSTUS	gene	44972657	44973911	.	-	.	ID=g15338;
OY759171.1_Sturmia_bella_genome_assembly,_chromosome:_4	AUGUSTUS	mRNA	44972657	44973911	0.64	-	.	ID=g15338.t1;Parent=g15338;
OY759171.1_Sturmia_bella_genome_assembly,_chromosome:_4	AUGUSTUS	stop_codon	44972657	44972659	.	-	0	ID=g15338.t1.stop1;Parent=g15338.t1;
OY759171.1_Sturmia_bella_genome_assembly,_chromosome:_4	AUGUSTUS	CDS	44972657	44972773	0.93	-	0	ID=g15338.t1.CDS1;Parent=g15338.t1;
OY759171.1_Sturmia_bella_genome_assembly,_chromosome:_4	AUGUSTUS	exon	44972657	44972773	.	-	.	ID=g15338.t1.exon1;Parent=g15338.t1;
OY759171.1_Sturmia_bella_genome_assembly,_chromosome:_4	AUGUSTUS	intron	44972774	44973215	0.93	-	.	ID=g15338.t1.intron1;Parent=g15338.t1;
OY759171.1_Sturmia_bella_genome_assembly,_chromosome:_4	AUGUSTUS	CDS	44973216	44973911	0.64	-	0	ID=g15338.t1.CDS2;Parent=g15338.t1;
OY759171.1_Sturmia_bella_genome_assembly,_chromosome:_4	AUGUSTUS	exon	44973216	44973911	.	-	.	ID=g15338.t1.exon2;Parent=g15338.t1;
OY759171.1_Sturmia_bella_genome_assembly,_chromosome:_4	AUGUSTUS	start_codon	44973909	44973911	.	-	0	ID=g15338.t1.start1;Parent=g15338.t1;
OY759171.1_Sturmia_bella_genome_assembly,_chromosome:_4	AUGUSTUS	gene	44974054	44974865	.	-	.	ID=g15339;
OY759171.1_Sturmia_bella_genome_assembly,_chromosome:_4	AUGUSTUS	mRNA	44974054	44974865	1	-	.	ID=g15339.t1;Parent=g15339;
OY759171.1_Sturmia_bella_genome_assembly,_chromosome:_4	AUGUSTUS	stop_codon	44974054	44974056	.	-	0	ID=g15339.t1.stop1;Parent=g15339.t1;
OY759171.1_Sturmia_bella_genome_assembly,_chromosome:_4	AUGUSTUS	CDS	44974054	44974561	1	-	1	ID=g15339.t1.CDS1;Parent=g15339.t1;
OY759171.1_Sturmia_bella_genome_assembly,_chromosome:_4	AUGUSTUS	exon	44974054	44974561	.	-	.	ID=g15339.t1.exon1;Parent=g15339.t1;
OY759171.1_Sturmia_bella_genome_assembly,_chromosome:_4	AUGUSTUS	intron	44974562	44974842	1	-	.	ID=g15339.t1.intron1;Parent=g15339.t1;
OY759171.1_Sturmia_bella_genome_assembly,_chromosome:_4	AUGUSTUS	CDS	44974843	44974865	1	-	0	ID=g15339.t1.CDS2;Parent=g15339.t1;
OY759171.1_Sturmia_bella_genome_assembly,_chromosome:_4	AUGUSTUS	exon	44974843	44974865	.	-	.	ID=g15339.t1.exon2;Parent=g15339.t1;
OY759171.1_Sturmia_bella_genome_assembly,_chromosome:_4	AUGUSTUS	start_codon	44974863	44974865	.	-	0	ID=g15339.t1.start1;Parent=g15339.t1;
OY759171.1_Sturmia_bella_genome_assembly,_chromosome:_4	AUGUSTUS	gene	44990336	45006195	.	+	.	ID=g15340;
OY759171.1_Sturmia_bella_genome_assembly,_chromosome:_4	AUGUSTUS	mRNA	44990336	45006195	1	+	.	ID=g15340.t1;Parent=g15340;
OY759171.1_Sturmia_bella_genome_assembly,_chromosome:_4	AUGUSTUS	start_codon	44990336	44990338	.	+	0	ID=g15340.t1.start1;Parent=g15340.t1;
OY759171.1_Sturmia_bella_genome_assembly,_chromosome:_4	AUGUSTUS	CDS	44990336	44991154	1	+	0	ID=g15340.t1.CDS1;Parent=g15340.t1;
OY759171.1_Sturmia_bella_genome_assembly,_chromosome:_4	AUGUSTUS	exon	44990336	44991154	.	+	.	ID=g15340.t1.exon1;Parent=g15340.t1;
OY759171.1_Sturmia_bella_genome_assembly,_chromosome:_4	AUGUSTUS	intron	44991155	45001543	1	+	.	ID=g15340.t1.intron1;Parent=g15340.t1;
OY759171.1_Sturmia_bella_genome_assembly,_chromosome:_4	AUGUSTUS	CDS	45001544	45001681	1	+	0	ID=g15340.t1.CDS2;Parent=g15340.t1;
OY759171.1_Sturmia_bella_genome_assembly,_chromosome:_4	AUGUSTUS	exon	45001544	45001681	.	+	.	ID=g15340.t1.exon2;Parent=g15340.t1;
OY759171.1_Sturmia_bella_genome_assembly,_chromosome:_4	AUGUSTUS	intron	45001682	45004764	1	+	.	ID=g15340.t1.intron2;Parent=g15340.t1;
OY759171.1_Sturmia_bella_genome_assembly,_chromosome:_4	AUGUSTUS	CDS	45004765	45004970	1	+	0	ID=g15340.t1.CDS3;Parent=g15340.t1;
OY759171.1_Sturmia_bella_genome_assembly,_chromosome:_4	AUGUSTUS	exon	45004765	45004970	.	+	.	ID=g15340.t1.exon3;Parent=g15340.t1;
OY759171.1_Sturmia_bella_genome_assembly,_chromosome:_4	AUGUSTUS	intron	45004971	45006047	1	+	.	ID=g15340.t1.intron3;Parent=g15340.t1;
OY759171.1_Sturmia_bella_genome_assembly,_chromosome:_4	AUGUSTUS	CDS	45006048	45006195	1	+	1	ID=g15340.t1.CDS4;Parent=g15340.t1;
OY759171.1_Sturmia_bella_genome_assembly,_chromosome:_4	AUGUSTUS	exon	45006048	45006195	.	+	.	ID=g15340.t1.exon4;Parent=g15340.t1;
OY759171.1_Sturmia_bella_genome_assembly,_chromosome:_4	AUGUSTUS	stop_codon	45006193	45006195	.	+	0	ID=g15340.t1.stop1;Parent=g15340.t1;
OY759171.1_Sturmia_bella_genome_assembly,_chromosome:_4	AUGUSTUS	gene	45024343	45026787	.	+	.	ID=g15341;
OY759171.1_Sturmia_bella_genome_assembly,_chromosome:_4	AUGUSTUS	mRNA	45024343	45026787	1	+	.	ID=g15341.t1;Parent=g15341;
OY759171.1_Sturmia_bella_genome_assembly,_chromosome:_4	AUGUSTUS	start_codon	45024343	45024345	.	+	0	ID=g15341.t1.start1;Parent=g15341.t1;
OY759171.1_Sturmia_bella_genome_assembly,_chromosome:_4	AUGUSTUS	CDS	45024343	45025042	1	+	0	ID=g15341.t1.CDS1;Parent=g15341.t1;
OY759171.1_Sturmia_bella_genome_assembly,_chromosome:_4	AUGUSTUS	exon	45024343	45025042	.	+	.	ID=g15341.t1.exon1;Parent=g15341.t1;
OY759171.1_Sturmia_bella_genome_assembly,_chromosome:_4	AUGUSTUS	intron	45025043	45026647	1	+	.	ID=g15341.t1.intron1;Parent=g15341.t1;
OY759171.1_Sturmia_bella_genome_assembly,_chromosome:_4	AUGUSTUS	CDS	45026648	45026787	1	+	2	ID=g15341.t1.CDS2;Parent=g15341.t1;
OY759171.1_Sturmia_bella_genome_assembly,_chromosome:_4	AUGUSTUS	exon	45026648	45026787	.	+	.	ID=g15341.t1.exon2;Parent=g15341.t1;
OY759171.1_Sturmia_bella_genome_assembly,_chromosome:_4	AUGUSTUS	stop_codon	45026785	45026787	.	+	0	ID=g15341.t1.stop1;Parent=g15341.t1;
OY759171.1_Sturmia_bella_genome_assembly,_chromosome:_4	AUGUSTUS	gene	45038261	45059492	.	-	.	ID=g15342;
OY759171.1_Sturmia_bella_genome_assembly,_chromosome:_4	AUGUSTUS	mRNA	45038261	45059492	1	-	.	ID=g15342.t1;Parent=g15342;
OY759171.1_Sturmia_bella_genome_assembly,_chromosome:_4	AUGUSTUS	stop_codon	45038261	45038263	.	-	0	ID=g15342.t1.stop1;Parent=g15342.t1;
OY759171.1_Sturmia_bella_genome_assembly,_chromosome:_4	AUGUSTUS	CDS	45038261	45039176	1	-	1	ID=g15342.t1.CDS1;Parent=g15342.t1;
OY759171.1_Sturmia_bella_genome_assembly,_chromosome:_4	AUGUSTUS	exon	45038261	45039176	.	-	.	ID=g15342.t1.exon1;Parent=g15342.t1;
OY759171.1_Sturmia_bella_genome_assembly,_chromosome:_4	AUGUSTUS	intron	45039177	45046832	1	-	.	ID=g15342.t1.intron1;Parent=g15342.t1;
OY759171.1_Sturmia_bella_genome_assembly,_chromosome:_4	AUGUSTUS	CDS	45046833	45046959	1	-	2	ID=g15342.t1.CDS2;Parent=g15342.t1;
OY759171.1_Sturmia_bella_genome_assembly,_chromosome:_4	AUGUSTUS	exon	45046833	45046959	.	-	.	ID=g15342.t1.exon2;Parent=g15342.t1;
OY759171.1_Sturmia_bella_genome_assembly,_chromosome:_4	AUGUSTUS	intron	45046960	45050108	1	-	.	ID=g15342.t1.intron2;Parent=g15342.t1;
OY759171.1_Sturmia_bella_genome_assembly,_chromosome:_4	AUGUSTUS	CDS	45050109	45050182	1	-	1	ID=g15342.t1.CDS3;Parent=g15342.t1;
OY759171.1_Sturmia_bella_genome_assembly,_chromosome:_4	AUGUSTUS	exon	45050109	45050182	.	-	.	ID=g15342.t1.exon3;Parent=g15342.t1;
OY759171.1_Sturmia_bella_genome_assembly,_chromosome:_4	AUGUSTUS	intron	45050183	45052433	1	-	.	ID=g15342.t1.intron3;Parent=g15342.t1;
OY759171.1_Sturmia_bella_genome_assembly,_chromosome:_4	AUGUSTUS	CDS	45052434	45052653	1	-	2	ID=g15342.t1.CDS4;Parent=g15342.t1;
OY759171.1_Sturmia_bella_genome_assembly,_chromosome:_4	AUGUSTUS	exon	45052434	45052653	.	-	.	ID=g15342.t1.exon4;Parent=g15342.t1;
OY759171.1_Sturmia_bella_genome_assembly,_chromosome:_4	AUGUSTUS	intron	45052654	45055309	1	-	.	ID=g15342.t1.intron4;Parent=g15342.t1;
OY759171.1_Sturmia_bella_genome_assembly,_chromosome:_4	AUGUSTUS	CDS	45055310	45055446	1	-	1	ID=g15342.t1.CDS5;Parent=g15342.t1;
OY759171.1_Sturmia_bella_genome_assembly,_chromosome:_4	AUGUSTUS	exon	45055310	45055446	.	-	.	ID=g15342.t1.exon5;Parent=g15342.t1;
OY759171.1_Sturmia_bella_genome_assembly,_chromosome:_4	AUGUSTUS	intron	45055447	45057554	1	-	.	ID=g15342.t1.intron5;Parent=g15342.t1;
OY759171.1_Sturmia_bella_genome_assembly,_chromosome:_4	AUGUSTUS	CDS	45057555	45057680	1	-	1	ID=g15342.t1.CDS6;Parent=g15342.t1;
OY759171.1_Sturmia_bella_genome_assembly,_chromosome:_4	AUGUSTUS	exon	45057555	45057680	.	-	.	ID=g15342.t1.exon6;Parent=g15342.t1;
OY759171.1_Sturmia_bella_genome_assembly,_chromosome:_4	AUGUSTUS	intron	45057681	45058174	1	-	.	ID=g15342.t1.intron6;Parent=g15342.t1;
OY759171.1_Sturmia_bella_genome_assembly,_chromosome:_4	AUGUSTUS	CDS	45058175	45058352	1	-	2	ID=g15342.t1.CDS7;Parent=g15342.t1;
OY759171.1_Sturmia_bella_genome_assembly,_chromosome:_4	AUGUSTUS	exon	45058175	45058352	.	-	.	ID=g15342.t1.exon7;Parent=g15342.t1;
OY759171.1_Sturmia_bella_genome_assembly,_chromosome:_4	AUGUSTUS	intron	45058353	45059116	1	-	.	ID=g15342.t1.intron7;Parent=g15342.t1;
OY759171.1_Sturmia_bella_genome_assembly,_chromosome:_4	AUGUSTUS	CDS	45059117	45059492	1	-	0	ID=g15342.t1.CDS8;Parent=g15342.t1;
OY759171.1_Sturmia_bella_genome_assembly,_chromosome:_4	AUGUSTUS	exon	45059117	45059492	.	-	.	ID=g15342.t1.exon8;Parent=g15342.t1;
OY759171.1_Sturmia_bella_genome_assembly,_chromosome:_4	AUGUSTUS	start_codon	45059490	45059492	.	-	0	ID=g15342.t1.start1;Parent=g15342.t1;
OY759171.1_Sturmia_bella_genome_assembly,_chromosome:_4	AUGUSTUS	gene	45070042	45070509	.	-	.	ID=g15343;
OY759171.1_Sturmia_bella_genome_assembly,_chromosome:_4	AUGUSTUS	mRNA	45070042	45070509	0.8	-	.	ID=g15343.t1;Parent=g15343;
OY759171.1_Sturmia_bella_genome_assembly,_chromosome:_4	AUGUSTUS	stop_codon	45070042	45070044	.	-	0	ID=g15343.t1.stop1;Parent=g15343.t1;
OY759171.1_Sturmia_bella_genome_assembly,_chromosome:_4	AUGUSTUS	CDS	45070042	45070509	0.8	-	0	ID=g15343.t1.CDS1;Parent=g15343.t1;
OY759171.1_Sturmia_bella_genome_assembly,_chromosome:_4	AUGUSTUS	exon	45070042	45070509	.	-	.	ID=g15343.t1.exon1;Parent=g15343.t1;
OY759171.1_Sturmia_bella_genome_assembly,_chromosome:_4	AUGUSTUS	start_codon	45070507	45070509	.	-	0	ID=g15343.t1.start1;Parent=g15343.t1;
OY759171.1_Sturmia_bella_genome_assembly,_chromosome:_4	AUGUSTUS	gene	45071950	45072393	.	-	.	ID=g15344;
OY759171.1_Sturmia_bella_genome_assembly,_chromosome:_4	AUGUSTUS	mRNA	45071950	45072393	0.64	-	.	ID=g15344.t1;Parent=g15344;
OY759171.1_Sturmia_bella_genome_assembly,_chromosome:_4	AUGUSTUS	stop_codon	45071950	45071952	.	-	0	ID=g15344.t1.stop1;Parent=g15344.t1;
OY759171.1_Sturmia_bella_genome_assembly,_chromosome:_4	AUGUSTUS	CDS	45071950	45072393	0.64	-	0	ID=g15344.t1.CDS1;Parent=g15344.t1;
OY759171.1_Sturmia_bella_genome_assembly,_chromosome:_4	AUGUSTUS	exon	45071950	45072393	.	-	.	ID=g15344.t1.exon1;Parent=g15344.t1;
OY759171.1_Sturmia_bella_genome_assembly,_chromosome:_4	AUGUSTUS	start_codon	45072391	45072393	.	-	0	ID=g15344.t1.start1;Parent=g15344.t1;
OY759171.1_Sturmia_bella_genome_assembly,_chromosome:_4	AUGUSTUS	gene	45072742	45073413	.	-	.	ID=g15345;
OY759171.1_Sturmia_bella_genome_assembly,_chromosome:_4	AUGUSTUS	mRNA	45072742	45073359	0.98	-	.	ID=g15345.t1;Parent=g15345;
OY759171.1_Sturmia_bella_genome_assembly,_chromosome:_4	AUGUSTUS	stop_codon	45072742	45072744	.	-	0	ID=g15345.t1.stop1;Parent=g15345.t1;
OY759171.1_Sturmia_bella_genome_assembly,_chromosome:_4	AUGUSTUS	CDS	45072742	45073359	0.98	-	0	ID=g15345.t1.CDS1;Parent=g15345.t1;
OY759171.1_Sturmia_bella_genome_assembly,_chromosome:_4	AUGUSTUS	exon	45072742	45073359	.	-	.	ID=g15345.t1.exon1;Parent=g15345.t1;
OY759171.1_Sturmia_bella_genome_assembly,_chromosome:_4	AUGUSTUS	start_codon	45073357	45073359	.	-	0	ID=g15345.t1.start1;Parent=g15345.t1;
OY759171.1_Sturmia_bella_genome_assembly,_chromosome:_4	AUGUSTUS	mRNA	45072742	45073413	0.94	-	.	ID=g15345.t2;Parent=g15345;
OY759171.1_Sturmia_bella_genome_assembly,_chromosome:_4	AUGUSTUS	stop_codon	45072742	45072744	.	-	0	ID=g15345.t2.stop1;Parent=g15345.t2;
OY759171.1_Sturmia_bella_genome_assembly,_chromosome:_4	AUGUSTUS	CDS	45072742	45073413	0.94	-	0	ID=g15345.t2.CDS1;Parent=g15345.t2;
OY759171.1_Sturmia_bella_genome_assembly,_chromosome:_4	AUGUSTUS	exon	45072742	45073413	.	-	.	ID=g15345.t2.exon1;Parent=g15345.t2;
OY759171.1_Sturmia_bella_genome_assembly,_chromosome:_4	AUGUSTUS	start_codon	45073411	45073413	.	-	0	ID=g15345.t2.start1;Parent=g15345.t2;
OY759171.1_Sturmia_bella_genome_assembly,_chromosome:_4	AUGUSTUS	gene	45073440	45073859	.	-	.	ID=g15346;
OY759171.1_Sturmia_bella_genome_assembly,_chromosome:_4	AUGUSTUS	mRNA	45073440	45073859	0.97	-	.	ID=g15346.t1;Parent=g15346;
OY759171.1_Sturmia_bella_genome_assembly,_chromosome:_4	AUGUSTUS	stop_codon	45073440	45073442	.	-	0	ID=g15346.t1.stop1;Parent=g15346.t1;
OY759171.1_Sturmia_bella_genome_assembly,_chromosome:_4	AUGUSTUS	CDS	45073440	45073859	0.97	-	0	ID=g15346.t1.CDS1;Parent=g15346.t1;
OY759171.1_Sturmia_bella_genome_assembly,_chromosome:_4	AUGUSTUS	exon	45073440	45073859	.	-	.	ID=g15346.t1.exon1;Parent=g15346.t1;
OY759171.1_Sturmia_bella_genome_assembly,_chromosome:_4	AUGUSTUS	start_codon	45073857	45073859	.	-	0	ID=g15346.t1.start1;Parent=g15346.t1;
OY759171.1_Sturmia_bella_genome_assembly,_chromosome:_4	AUGUSTUS	gene	45073904	45075033	.	-	.	ID=g15347;
OY759171.1_Sturmia_bella_genome_assembly,_chromosome:_4	AUGUSTUS	mRNA	45073904	45075033	1	-	.	ID=g15347.t1;Parent=g15347;
OY759171.1_Sturmia_bella_genome_assembly,_chromosome:_4	AUGUSTUS	stop_codon	45073904	45073906	.	-	0	ID=g15347.t1.stop1;Parent=g15347.t1;
OY759171.1_Sturmia_bella_genome_assembly,_chromosome:_4	AUGUSTUS	CDS	45073904	45074209	1	-	0	ID=g15347.t1.CDS1;Parent=g15347.t1;
OY759171.1_Sturmia_bella_genome_assembly,_chromosome:_4	AUGUSTUS	exon	45073904	45074209	.	-	.	ID=g15347.t1.exon1;Parent=g15347.t1;
OY759171.1_Sturmia_bella_genome_assembly,_chromosome:_4	AUGUSTUS	intron	45074210	45074958	1	-	.	ID=g15347.t1.intron1;Parent=g15347.t1;
OY759171.1_Sturmia_bella_genome_assembly,_chromosome:_4	AUGUSTUS	CDS	45074959	45075033	1	-	0	ID=g15347.t1.CDS2;Parent=g15347.t1;
OY759171.1_Sturmia_bella_genome_assembly,_chromosome:_4	AUGUSTUS	exon	45074959	45075033	.	-	.	ID=g15347.t1.exon2;Parent=g15347.t1;
OY759171.1_Sturmia_bella_genome_assembly,_chromosome:_4	AUGUSTUS	start_codon	45075031	45075033	.	-	0	ID=g15347.t1.start1;Parent=g15347.t1;
OY759171.1_Sturmia_bella_genome_assembly,_chromosome:_4	AUGUSTUS	gene	45080411	45081085	.	+	.	ID=g15348;
OY759171.1_Sturmia_bella_genome_assembly,_chromosome:_4	AUGUSTUS	mRNA	45080411	45081085	1	+	.	ID=g15348.t1;Parent=g15348;
OY759171.1_Sturmia_bella_genome_assembly,_chromosome:_4	AUGUSTUS	start_codon	45080411	45080413	.	+	0	ID=g15348.t1.start1;Parent=g15348.t1;
OY759171.1_Sturmia_bella_genome_assembly,_chromosome:_4	AUGUSTUS	CDS	45080411	45081085	1	+	0	ID=g15348.t1.CDS1;Parent=g15348.t1;
OY759171.1_Sturmia_bella_genome_assembly,_chromosome:_4	AUGUSTUS	exon	45080411	45081085	.	+	.	ID=g15348.t1.exon1;Parent=g15348.t1;
OY759171.1_Sturmia_bella_genome_assembly,_chromosome:_4	AUGUSTUS	stop_codon	45081083	45081085	.	+	0	ID=g15348.t1.stop1;Parent=g15348.t1;
OY759171.1_Sturmia_bella_genome_assembly,_chromosome:_4	AUGUSTUS	gene	45096380	45097913	.	-	.	ID=g15349;
OY759171.1_Sturmia_bella_genome_assembly,_chromosome:_4	AUGUSTUS	mRNA	45096380	45097913	1	-	.	ID=g15349.t1;Parent=g15349;
OY759171.1_Sturmia_bella_genome_assembly,_chromosome:_4	AUGUSTUS	stop_codon	45096380	45096382	.	-	0	ID=g15349.t1.stop1;Parent=g15349.t1;
OY759171.1_Sturmia_bella_genome_assembly,_chromosome:_4	AUGUSTUS	CDS	45096380	45096520	1	-	0	ID=g15349.t1.CDS1;Parent=g15349.t1;
OY759171.1_Sturmia_bella_genome_assembly,_chromosome:_4	AUGUSTUS	exon	45096380	45096520	.	-	.	ID=g15349.t1.exon1;Parent=g15349.t1;
OY759171.1_Sturmia_bella_genome_assembly,_chromosome:_4	AUGUSTUS	intron	45096521	45097360	1	-	.	ID=g15349.t1.intron1;Parent=g15349.t1;
OY759171.1_Sturmia_bella_genome_assembly,_chromosome:_4	AUGUSTUS	CDS	45097361	45097644	1	-	2	ID=g15349.t1.CDS2;Parent=g15349.t1;
OY759171.1_Sturmia_bella_genome_assembly,_chromosome:_4	AUGUSTUS	exon	45097361	45097644	.	-	.	ID=g15349.t1.exon2;Parent=g15349.t1;
OY759171.1_Sturmia_bella_genome_assembly,_chromosome:_4	AUGUSTUS	intron	45097645	45097738	1	-	.	ID=g15349.t1.intron2;Parent=g15349.t1;
OY759171.1_Sturmia_bella_genome_assembly,_chromosome:_4	AUGUSTUS	CDS	45097739	45097913	1	-	0	ID=g15349.t1.CDS3;Parent=g15349.t1;
OY759171.1_Sturmia_bella_genome_assembly,_chromosome:_4	AUGUSTUS	exon	45097739	45097913	.	-	.	ID=g15349.t1.exon3;Parent=g15349.t1;
OY759171.1_Sturmia_bella_genome_assembly,_chromosome:_4	AUGUSTUS	start_codon	45097911	45097913	.	-	0	ID=g15349.t1.start1;Parent=g15349.t1;
OY759171.1_Sturmia_bella_genome_assembly,_chromosome:_4	GeneMark.hmm3	mRNA	45096380	45097910	.	-	.	ID=g15349.t2;Parent=g15349;
OY759171.1_Sturmia_bella_genome_assembly,_chromosome:_4	GeneMark.hmm3	stop_codon	45096380	45096382	.	-	0	ID=g15349.t2.stop1;Parent=g15349.t2;
OY759171.1_Sturmia_bella_genome_assembly,_chromosome:_4	GeneMark.hmm3	CDS	45096380	45096520	.	-	0	ID=g15349.t2.CDS1;Parent=g15349.t2;
OY759171.1_Sturmia_bella_genome_assembly,_chromosome:_4	GeneMark.hmm3	exon	45096380	45096520	0	-	.	ID=g15349.t2.exon1;Parent=g15349.t2;
OY759171.1_Sturmia_bella_genome_assembly,_chromosome:_4	GeneMark.hmm3	intron	45096521	45097360	.	-	2	ID=g15349.t2.intron1;Parent=g15349.t2;
OY759171.1_Sturmia_bella_genome_assembly,_chromosome:_4	GeneMark.hmm3	CDS	45097361	45097644	.	-	2	ID=g15349.t2.CDS2;Parent=g15349.t2;
OY759171.1_Sturmia_bella_genome_assembly,_chromosome:_4	GeneMark.hmm3	exon	45097361	45097644	0	-	.	ID=g15349.t2.exon2;Parent=g15349.t2;
OY759171.1_Sturmia_bella_genome_assembly,_chromosome:_4	GeneMark.hmm3	intron	45097645	45097738	.	-	0	ID=g15349.t2.intron2;Parent=g15349.t2;
OY759171.1_Sturmia_bella_genome_assembly,_chromosome:_4	GeneMark.hmm3	CDS	45097739	45097910	.	-	0	ID=g15349.t2.CDS3;Parent=g15349.t2;
OY759171.1_Sturmia_bella_genome_assembly,_chromosome:_4	GeneMark.hmm3	exon	45097739	45097910	0	-	.	ID=g15349.t2.exon3;Parent=g15349.t2;
OY759171.1_Sturmia_bella_genome_assembly,_chromosome:_4	GeneMark.hmm3	start_codon	45097908	45097910	.	-	0	ID=g15349.t2.start1;Parent=g15349.t2;
OY759171.1_Sturmia_bella_genome_assembly,_chromosome:_4	AUGUSTUS	gene	45128907	45133649	.	+	.	ID=g15350;
OY759171.1_Sturmia_bella_genome_assembly,_chromosome:_4	AUGUSTUS	mRNA	45128907	45133649	0.9	+	.	ID=g15350.t1;Parent=g15350;
OY759171.1_Sturmia_bella_genome_assembly,_chromosome:_4	AUGUSTUS	start_codon	45128907	45128909	.	+	0	ID=g15350.t1.start1;Parent=g15350.t1;
OY759171.1_Sturmia_bella_genome_assembly,_chromosome:_4	AUGUSTUS	CDS	45128907	45132778	0.91	+	0	ID=g15350.t1.CDS1;Parent=g15350.t1;
OY759171.1_Sturmia_bella_genome_assembly,_chromosome:_4	AUGUSTUS	exon	45128907	45132778	.	+	.	ID=g15350.t1.exon1;Parent=g15350.t1;
OY759171.1_Sturmia_bella_genome_assembly,_chromosome:_4	AUGUSTUS	intron	45132779	45132835	0.9	+	.	ID=g15350.t1.intron1;Parent=g15350.t1;
OY759171.1_Sturmia_bella_genome_assembly,_chromosome:_4	AUGUSTUS	CDS	45132836	45133649	0.9	+	1	ID=g15350.t1.CDS2;Parent=g15350.t1;
OY759171.1_Sturmia_bella_genome_assembly,_chromosome:_4	AUGUSTUS	exon	45132836	45133649	.	+	.	ID=g15350.t1.exon2;Parent=g15350.t1;
OY759171.1_Sturmia_bella_genome_assembly,_chromosome:_4	AUGUSTUS	stop_codon	45133647	45133649	.	+	0	ID=g15350.t1.stop1;Parent=g15350.t1;
OY759171.1_Sturmia_bella_genome_assembly,_chromosome:_4	AUGUSTUS	gene	45153661	45154563	.	+	.	ID=g15351;
OY759171.1_Sturmia_bella_genome_assembly,_chromosome:_4	AUGUSTUS	mRNA	45153661	45154563	1	+	.	ID=g15351.t1;Parent=g15351;
OY759171.1_Sturmia_bella_genome_assembly,_chromosome:_4	AUGUSTUS	start_codon	45153661	45153663	.	+	0	ID=g15351.t1.start1;Parent=g15351.t1;
OY759171.1_Sturmia_bella_genome_assembly,_chromosome:_4	AUGUSTUS	CDS	45153661	45154563	1	+	0	ID=g15351.t1.CDS1;Parent=g15351.t1;
OY759171.1_Sturmia_bella_genome_assembly,_chromosome:_4	AUGUSTUS	exon	45153661	45154563	.	+	.	ID=g15351.t1.exon1;Parent=g15351.t1;
OY759171.1_Sturmia_bella_genome_assembly,_chromosome:_4	AUGUSTUS	stop_codon	45154561	45154563	.	+	0	ID=g15351.t1.stop1;Parent=g15351.t1;
OY759171.1_Sturmia_bella_genome_assembly,_chromosome:_4	AUGUSTUS	gene	45169457	45173624	.	+	.	ID=g15352;
OY759171.1_Sturmia_bella_genome_assembly,_chromosome:_4	AUGUSTUS	mRNA	45169457	45173624	1	+	.	ID=g15352.t1;Parent=g15352;
OY759171.1_Sturmia_bella_genome_assembly,_chromosome:_4	AUGUSTUS	start_codon	45169457	45169459	.	+	0	ID=g15352.t1.start1;Parent=g15352.t1;
OY759171.1_Sturmia_bella_genome_assembly,_chromosome:_4	AUGUSTUS	CDS	45169457	45169887	1	+	0	ID=g15352.t1.CDS1;Parent=g15352.t1;
OY759171.1_Sturmia_bella_genome_assembly,_chromosome:_4	AUGUSTUS	exon	45169457	45169887	.	+	.	ID=g15352.t1.exon1;Parent=g15352.t1;
OY759171.1_Sturmia_bella_genome_assembly,_chromosome:_4	AUGUSTUS	intron	45169888	45169949	1	+	.	ID=g15352.t1.intron1;Parent=g15352.t1;
OY759171.1_Sturmia_bella_genome_assembly,_chromosome:_4	AUGUSTUS	CDS	45169950	45170287	1	+	1	ID=g15352.t1.CDS2;Parent=g15352.t1;
OY759171.1_Sturmia_bella_genome_assembly,_chromosome:_4	AUGUSTUS	exon	45169950	45170287	.	+	.	ID=g15352.t1.exon2;Parent=g15352.t1;
OY759171.1_Sturmia_bella_genome_assembly,_chromosome:_4	AUGUSTUS	intron	45170288	45172654	1	+	.	ID=g15352.t1.intron2;Parent=g15352.t1;
OY759171.1_Sturmia_bella_genome_assembly,_chromosome:_4	AUGUSTUS	CDS	45172655	45172780	1	+	2	ID=g15352.t1.CDS3;Parent=g15352.t1;
OY759171.1_Sturmia_bella_genome_assembly,_chromosome:_4	AUGUSTUS	exon	45172655	45172780	.	+	.	ID=g15352.t1.exon3;Parent=g15352.t1;
OY759171.1_Sturmia_bella_genome_assembly,_chromosome:_4	AUGUSTUS	intron	45172781	45173505	1	+	.	ID=g15352.t1.intron3;Parent=g15352.t1;
OY759171.1_Sturmia_bella_genome_assembly,_chromosome:_4	AUGUSTUS	CDS	45173506	45173624	1	+	2	ID=g15352.t1.CDS4;Parent=g15352.t1;
OY759171.1_Sturmia_bella_genome_assembly,_chromosome:_4	AUGUSTUS	exon	45173506	45173624	.	+	.	ID=g15352.t1.exon4;Parent=g15352.t1;
OY759171.1_Sturmia_bella_genome_assembly,_chromosome:_4	AUGUSTUS	stop_codon	45173622	45173624	.	+	0	ID=g15352.t1.stop1;Parent=g15352.t1;
OY759171.1_Sturmia_bella_genome_assembly,_chromosome:_4	AUGUSTUS	gene	45178966	45179628	.	+	.	ID=g15353;
OY759171.1_Sturmia_bella_genome_assembly,_chromosome:_4	AUGUSTUS	mRNA	45178966	45179628	1	+	.	ID=g15353.t1;Parent=g15353;
OY759171.1_Sturmia_bella_genome_assembly,_chromosome:_4	AUGUSTUS	start_codon	45178966	45178968	.	+	0	ID=g15353.t1.start1;Parent=g15353.t1;
OY759171.1_Sturmia_bella_genome_assembly,_chromosome:_4	AUGUSTUS	CDS	45178966	45179628	1	+	0	ID=g15353.t1.CDS1;Parent=g15353.t1;
OY759171.1_Sturmia_bella_genome_assembly,_chromosome:_4	AUGUSTUS	exon	45178966	45179628	.	+	.	ID=g15353.t1.exon1;Parent=g15353.t1;
OY759171.1_Sturmia_bella_genome_assembly,_chromosome:_4	AUGUSTUS	stop_codon	45179626	45179628	.	+	0	ID=g15353.t1.stop1;Parent=g15353.t1;
OY759171.1_Sturmia_bella_genome_assembly,_chromosome:_4	AUGUSTUS	gene	45186899	45213429	.	-	.	ID=g15354;
OY759171.1_Sturmia_bella_genome_assembly,_chromosome:_4	AUGUSTUS	mRNA	45186899	45199953	1	-	.	ID=g15354.t1;Parent=g15354;
OY759171.1_Sturmia_bella_genome_assembly,_chromosome:_4	AUGUSTUS	stop_codon	45186899	45186901	.	-	0	ID=g15354.t1.stop1;Parent=g15354.t1;
OY759171.1_Sturmia_bella_genome_assembly,_chromosome:_4	AUGUSTUS	CDS	45186899	45187024	1	-	0	ID=g15354.t1.CDS1;Parent=g15354.t1;
OY759171.1_Sturmia_bella_genome_assembly,_chromosome:_4	AUGUSTUS	exon	45186899	45187024	.	-	.	ID=g15354.t1.exon1;Parent=g15354.t1;
OY759171.1_Sturmia_bella_genome_assembly,_chromosome:_4	AUGUSTUS	intron	45187025	45191655	1	-	.	ID=g15354.t1.intron1;Parent=g15354.t1;
OY759171.1_Sturmia_bella_genome_assembly,_chromosome:_4	AUGUSTUS	CDS	45191656	45192018	1	-	0	ID=g15354.t1.CDS2;Parent=g15354.t1;
OY759171.1_Sturmia_bella_genome_assembly,_chromosome:_4	AUGUSTUS	exon	45191656	45192018	.	-	.	ID=g15354.t1.exon2;Parent=g15354.t1;
OY759171.1_Sturmia_bella_genome_assembly,_chromosome:_4	AUGUSTUS	intron	45192019	45195411	1	-	.	ID=g15354.t1.intron2;Parent=g15354.t1;
OY759171.1_Sturmia_bella_genome_assembly,_chromosome:_4	AUGUSTUS	CDS	45195412	45195843	1	-	0	ID=g15354.t1.CDS3;Parent=g15354.t1;
OY759171.1_Sturmia_bella_genome_assembly,_chromosome:_4	AUGUSTUS	exon	45195412	45195843	.	-	.	ID=g15354.t1.exon3;Parent=g15354.t1;
OY759171.1_Sturmia_bella_genome_assembly,_chromosome:_4	AUGUSTUS	intron	45195844	45199797	1	-	.	ID=g15354.t1.intron3;Parent=g15354.t1;
OY759171.1_Sturmia_bella_genome_assembly,_chromosome:_4	AUGUSTUS	CDS	45199798	45199953	1	-	0	ID=g15354.t1.CDS4;Parent=g15354.t1;
OY759171.1_Sturmia_bella_genome_assembly,_chromosome:_4	AUGUSTUS	exon	45199798	45199953	.	-	.	ID=g15354.t1.exon4;Parent=g15354.t1;
OY759171.1_Sturmia_bella_genome_assembly,_chromosome:_4	AUGUSTUS	start_codon	45199951	45199953	.	-	0	ID=g15354.t1.start1;Parent=g15354.t1;
OY759171.1_Sturmia_bella_genome_assembly,_chromosome:_4	AUGUSTUS	mRNA	45186899	45213429	0.93	-	.	ID=g15354.t2;Parent=g15354;
OY759171.1_Sturmia_bella_genome_assembly,_chromosome:_4	AUGUSTUS	stop_codon	45186899	45186901	.	-	0	ID=g15354.t2.stop1;Parent=g15354.t2;
OY759171.1_Sturmia_bella_genome_assembly,_chromosome:_4	AUGUSTUS	CDS	45186899	45187024	1	-	0	ID=g15354.t2.CDS1;Parent=g15354.t2;
OY759171.1_Sturmia_bella_genome_assembly,_chromosome:_4	AUGUSTUS	exon	45186899	45187024	.	-	.	ID=g15354.t2.exon1;Parent=g15354.t2;
OY759171.1_Sturmia_bella_genome_assembly,_chromosome:_4	AUGUSTUS	intron	45187025	45191655	1	-	.	ID=g15354.t2.intron1;Parent=g15354.t2;
OY759171.1_Sturmia_bella_genome_assembly,_chromosome:_4	AUGUSTUS	CDS	45191656	45192018	1	-	0	ID=g15354.t2.CDS2;Parent=g15354.t2;
OY759171.1_Sturmia_bella_genome_assembly,_chromosome:_4	AUGUSTUS	exon	45191656	45192018	.	-	.	ID=g15354.t2.exon2;Parent=g15354.t2;
OY759171.1_Sturmia_bella_genome_assembly,_chromosome:_4	AUGUSTUS	intron	45192019	45195411	1	-	.	ID=g15354.t2.intron2;Parent=g15354.t2;
OY759171.1_Sturmia_bella_genome_assembly,_chromosome:_4	AUGUSTUS	CDS	45195412	45195843	1	-	0	ID=g15354.t2.CDS3;Parent=g15354.t2;
OY759171.1_Sturmia_bella_genome_assembly,_chromosome:_4	AUGUSTUS	exon	45195412	45195843	.	-	.	ID=g15354.t2.exon3;Parent=g15354.t2;
OY759171.1_Sturmia_bella_genome_assembly,_chromosome:_4	AUGUSTUS	intron	45195844	45199797	1	-	.	ID=g15354.t2.intron3;Parent=g15354.t2;
OY759171.1_Sturmia_bella_genome_assembly,_chromosome:_4	AUGUSTUS	CDS	45199798	45199972	0.97	-	1	ID=g15354.t2.CDS4;Parent=g15354.t2;
OY759171.1_Sturmia_bella_genome_assembly,_chromosome:_4	AUGUSTUS	exon	45199798	45199972	.	-	.	ID=g15354.t2.exon4;Parent=g15354.t2;
OY759171.1_Sturmia_bella_genome_assembly,_chromosome:_4	AUGUSTUS	intron	45199973	45213271	0.94	-	.	ID=g15354.t2.intron4;Parent=g15354.t2;
OY759171.1_Sturmia_bella_genome_assembly,_chromosome:_4	AUGUSTUS	CDS	45213272	45213429	0.94	-	0	ID=g15354.t2.CDS5;Parent=g15354.t2;
OY759171.1_Sturmia_bella_genome_assembly,_chromosome:_4	AUGUSTUS	exon	45213272	45213429	.	-	.	ID=g15354.t2.exon5;Parent=g15354.t2;
OY759171.1_Sturmia_bella_genome_assembly,_chromosome:_4	AUGUSTUS	start_codon	45213427	45213429	.	-	0	ID=g15354.t2.start1;Parent=g15354.t2;
OY759171.1_Sturmia_bella_genome_assembly,_chromosome:_4	AUGUSTUS	gene	45233031	45233986	.	+	.	ID=g15355;
OY759171.1_Sturmia_bella_genome_assembly,_chromosome:_4	AUGUSTUS	mRNA	45233031	45233986	0.7	+	.	ID=g15355.t1;Parent=g15355;
OY759171.1_Sturmia_bella_genome_assembly,_chromosome:_4	AUGUSTUS	start_codon	45233031	45233033	.	+	0	ID=g15355.t1.start1;Parent=g15355.t1;
OY759171.1_Sturmia_bella_genome_assembly,_chromosome:_4	AUGUSTUS	CDS	45233031	45233831	0.71	+	0	ID=g15355.t1.CDS1;Parent=g15355.t1;
OY759171.1_Sturmia_bella_genome_assembly,_chromosome:_4	AUGUSTUS	exon	45233031	45233831	.	+	.	ID=g15355.t1.exon1;Parent=g15355.t1;
OY759171.1_Sturmia_bella_genome_assembly,_chromosome:_4	AUGUSTUS	intron	45233832	45233890	0.7	+	.	ID=g15355.t1.intron1;Parent=g15355.t1;
OY759171.1_Sturmia_bella_genome_assembly,_chromosome:_4	AUGUSTUS	CDS	45233891	45233986	0.72	+	0	ID=g15355.t1.CDS2;Parent=g15355.t1;
OY759171.1_Sturmia_bella_genome_assembly,_chromosome:_4	AUGUSTUS	exon	45233891	45233986	.	+	.	ID=g15355.t1.exon2;Parent=g15355.t1;
OY759171.1_Sturmia_bella_genome_assembly,_chromosome:_4	AUGUSTUS	stop_codon	45233984	45233986	.	+	0	ID=g15355.t1.stop1;Parent=g15355.t1;
OY759171.1_Sturmia_bella_genome_assembly,_chromosome:_4	AUGUSTUS	mRNA	45233031	45233986	0.3	+	.	ID=g15355.t2;Parent=g15355;
OY759171.1_Sturmia_bella_genome_assembly,_chromosome:_4	AUGUSTUS	start_codon	45233031	45233033	.	+	0	ID=g15355.t2.start1;Parent=g15355.t2;
OY759171.1_Sturmia_bella_genome_assembly,_chromosome:_4	AUGUSTUS	CDS	45233031	45233333	0.34	+	0	ID=g15355.t2.CDS1;Parent=g15355.t2;
OY759171.1_Sturmia_bella_genome_assembly,_chromosome:_4	AUGUSTUS	exon	45233031	45233333	.	+	.	ID=g15355.t2.exon1;Parent=g15355.t2;
OY759171.1_Sturmia_bella_genome_assembly,_chromosome:_4	AUGUSTUS	intron	45233334	45233890	0.3	+	.	ID=g15355.t2.intron1;Parent=g15355.t2;
OY759171.1_Sturmia_bella_genome_assembly,_chromosome:_4	AUGUSTUS	CDS	45233891	45233986	0.33	+	0	ID=g15355.t2.CDS2;Parent=g15355.t2;
OY759171.1_Sturmia_bella_genome_assembly,_chromosome:_4	AUGUSTUS	exon	45233891	45233986	.	+	.	ID=g15355.t2.exon2;Parent=g15355.t2;
OY759171.1_Sturmia_bella_genome_assembly,_chromosome:_4	AUGUSTUS	stop_codon	45233984	45233986	.	+	0	ID=g15355.t2.stop1;Parent=g15355.t2;
OY759171.1_Sturmia_bella_genome_assembly,_chromosome:_4	AUGUSTUS	gene	45238320	45239111	.	+	.	ID=g15356;
OY759171.1_Sturmia_bella_genome_assembly,_chromosome:_4	AUGUSTUS	mRNA	45238320	45239111	1	+	.	ID=g15356.t1;Parent=g15356;
OY759171.1_Sturmia_bella_genome_assembly,_chromosome:_4	AUGUSTUS	start_codon	45238320	45238322	.	+	0	ID=g15356.t1.start1;Parent=g15356.t1;
OY759171.1_Sturmia_bella_genome_assembly,_chromosome:_4	AUGUSTUS	CDS	45238320	45239111	1	+	0	ID=g15356.t1.CDS1;Parent=g15356.t1;
OY759171.1_Sturmia_bella_genome_assembly,_chromosome:_4	AUGUSTUS	exon	45238320	45239111	.	+	.	ID=g15356.t1.exon1;Parent=g15356.t1;
OY759171.1_Sturmia_bella_genome_assembly,_chromosome:_4	AUGUSTUS	stop_codon	45239109	45239111	.	+	0	ID=g15356.t1.stop1;Parent=g15356.t1;
OY759171.1_Sturmia_bella_genome_assembly,_chromosome:_4	AUGUSTUS	gene	45239451	45244809	.	+	.	ID=g15357;
OY759171.1_Sturmia_bella_genome_assembly,_chromosome:_4	AUGUSTUS	mRNA	45239451	45244809	0.74	+	.	ID=g15357.t1;Parent=g15357;
OY759171.1_Sturmia_bella_genome_assembly,_chromosome:_4	AUGUSTUS	start_codon	45239451	45239453	.	+	0	ID=g15357.t1.start1;Parent=g15357.t1;
OY759171.1_Sturmia_bella_genome_assembly,_chromosome:_4	AUGUSTUS	CDS	45239451	45239494	0.81	+	0	ID=g15357.t1.CDS1;Parent=g15357.t1;
OY759171.1_Sturmia_bella_genome_assembly,_chromosome:_4	AUGUSTUS	exon	45239451	45239494	.	+	.	ID=g15357.t1.exon1;Parent=g15357.t1;
OY759171.1_Sturmia_bella_genome_assembly,_chromosome:_4	AUGUSTUS	intron	45239495	45239825	0.74	+	.	ID=g15357.t1.intron1;Parent=g15357.t1;
OY759171.1_Sturmia_bella_genome_assembly,_chromosome:_4	AUGUSTUS	CDS	45239826	45239970	0.82	+	1	ID=g15357.t1.CDS2;Parent=g15357.t1;
OY759171.1_Sturmia_bella_genome_assembly,_chromosome:_4	AUGUSTUS	exon	45239826	45239970	.	+	.	ID=g15357.t1.exon2;Parent=g15357.t1;
OY759171.1_Sturmia_bella_genome_assembly,_chromosome:_4	AUGUSTUS	intron	45239971	45243807	0.9	+	.	ID=g15357.t1.intron2;Parent=g15357.t1;
OY759171.1_Sturmia_bella_genome_assembly,_chromosome:_4	AUGUSTUS	CDS	45243808	45244809	0.93	+	0	ID=g15357.t1.CDS3;Parent=g15357.t1;
OY759171.1_Sturmia_bella_genome_assembly,_chromosome:_4	AUGUSTUS	exon	45243808	45244809	.	+	.	ID=g15357.t1.exon3;Parent=g15357.t1;
OY759171.1_Sturmia_bella_genome_assembly,_chromosome:_4	AUGUSTUS	stop_codon	45244807	45244809	.	+	0	ID=g15357.t1.stop1;Parent=g15357.t1;
OY759171.1_Sturmia_bella_genome_assembly,_chromosome:_4	AUGUSTUS	gene	45248430	45248828	.	-	.	ID=g15358;
OY759171.1_Sturmia_bella_genome_assembly,_chromosome:_4	AUGUSTUS	mRNA	45248430	45248828	0.59	-	.	ID=g15358.t1;Parent=g15358;
OY759171.1_Sturmia_bella_genome_assembly,_chromosome:_4	AUGUSTUS	stop_codon	45248430	45248432	.	-	0	ID=g15358.t1.stop1;Parent=g15358.t1;
OY759171.1_Sturmia_bella_genome_assembly,_chromosome:_4	AUGUSTUS	CDS	45248430	45248828	0.59	-	0	ID=g15358.t1.CDS1;Parent=g15358.t1;
OY759171.1_Sturmia_bella_genome_assembly,_chromosome:_4	AUGUSTUS	exon	45248430	45248828	.	-	.	ID=g15358.t1.exon1;Parent=g15358.t1;
OY759171.1_Sturmia_bella_genome_assembly,_chromosome:_4	AUGUSTUS	start_codon	45248826	45248828	.	-	0	ID=g15358.t1.start1;Parent=g15358.t1;
OY759171.1_Sturmia_bella_genome_assembly,_chromosome:_4	AUGUSTUS	gene	45248864	45249277	.	-	.	ID=g15359;
OY759171.1_Sturmia_bella_genome_assembly,_chromosome:_4	AUGUSTUS	mRNA	45248864	45249277	0.69	-	.	ID=g15359.t1;Parent=g15359;
OY759171.1_Sturmia_bella_genome_assembly,_chromosome:_4	AUGUSTUS	stop_codon	45248864	45248866	.	-	0	ID=g15359.t1.stop1;Parent=g15359.t1;
OY759171.1_Sturmia_bella_genome_assembly,_chromosome:_4	AUGUSTUS	CDS	45248864	45249277	0.69	-	0	ID=g15359.t1.CDS1;Parent=g15359.t1;
OY759171.1_Sturmia_bella_genome_assembly,_chromosome:_4	AUGUSTUS	exon	45248864	45249277	.	-	.	ID=g15359.t1.exon1;Parent=g15359.t1;
OY759171.1_Sturmia_bella_genome_assembly,_chromosome:_4	AUGUSTUS	start_codon	45249275	45249277	.	-	0	ID=g15359.t1.start1;Parent=g15359.t1;
OY759171.1_Sturmia_bella_genome_assembly,_chromosome:_4	AUGUSTUS	gene	45271647	45271925	.	-	.	ID=g15360;
OY759171.1_Sturmia_bella_genome_assembly,_chromosome:_4	AUGUSTUS	mRNA	45271647	45271925	0.85	-	.	ID=g15360.t1;Parent=g15360;
OY759171.1_Sturmia_bella_genome_assembly,_chromosome:_4	AUGUSTUS	stop_codon	45271647	45271649	.	-	0	ID=g15360.t1.stop1;Parent=g15360.t1;
OY759171.1_Sturmia_bella_genome_assembly,_chromosome:_4	AUGUSTUS	CDS	45271647	45271925	0.85	-	0	ID=g15360.t1.CDS1;Parent=g15360.t1;
OY759171.1_Sturmia_bella_genome_assembly,_chromosome:_4	AUGUSTUS	exon	45271647	45271925	.	-	.	ID=g15360.t1.exon1;Parent=g15360.t1;
OY759171.1_Sturmia_bella_genome_assembly,_chromosome:_4	AUGUSTUS	start_codon	45271923	45271925	.	-	0	ID=g15360.t1.start1;Parent=g15360.t1;
OY759171.1_Sturmia_bella_genome_assembly,_chromosome:_4	AUGUSTUS	gene	45280626	45281312	.	-	.	ID=g15361;
OY759171.1_Sturmia_bella_genome_assembly,_chromosome:_4	AUGUSTUS	mRNA	45280626	45281312	0.77	-	.	ID=g15361.t1;Parent=g15361;
OY759171.1_Sturmia_bella_genome_assembly,_chromosome:_4	AUGUSTUS	stop_codon	45280626	45280628	.	-	0	ID=g15361.t1.stop1;Parent=g15361.t1;
OY759171.1_Sturmia_bella_genome_assembly,_chromosome:_4	AUGUSTUS	CDS	45280626	45281183	0.77	-	0	ID=g15361.t1.CDS1;Parent=g15361.t1;
OY759171.1_Sturmia_bella_genome_assembly,_chromosome:_4	AUGUSTUS	exon	45280626	45281183	.	-	.	ID=g15361.t1.exon1;Parent=g15361.t1;
OY759171.1_Sturmia_bella_genome_assembly,_chromosome:_4	AUGUSTUS	intron	45281184	45281291	0.78	-	.	ID=g15361.t1.intron1;Parent=g15361.t1;
OY759171.1_Sturmia_bella_genome_assembly,_chromosome:_4	AUGUSTUS	CDS	45281292	45281312	1	-	0	ID=g15361.t1.CDS2;Parent=g15361.t1;
OY759171.1_Sturmia_bella_genome_assembly,_chromosome:_4	AUGUSTUS	exon	45281292	45281312	.	-	.	ID=g15361.t1.exon2;Parent=g15361.t1;
OY759171.1_Sturmia_bella_genome_assembly,_chromosome:_4	AUGUSTUS	start_codon	45281310	45281312	.	-	0	ID=g15361.t1.start1;Parent=g15361.t1;
OY759171.1_Sturmia_bella_genome_assembly,_chromosome:_4	AUGUSTUS	gene	45291675	45305607	.	+	.	ID=g15362;
OY759171.1_Sturmia_bella_genome_assembly,_chromosome:_4	AUGUSTUS	mRNA	45291675	45305607	1	+	.	ID=g15362.t1;Parent=g15362;
OY759171.1_Sturmia_bella_genome_assembly,_chromosome:_4	AUGUSTUS	start_codon	45291675	45291677	.	+	0	ID=g15362.t1.start1;Parent=g15362.t1;
OY759171.1_Sturmia_bella_genome_assembly,_chromosome:_4	AUGUSTUS	CDS	45291675	45291838	1	+	0	ID=g15362.t1.CDS1;Parent=g15362.t1;
OY759171.1_Sturmia_bella_genome_assembly,_chromosome:_4	AUGUSTUS	exon	45291675	45291838	.	+	.	ID=g15362.t1.exon1;Parent=g15362.t1;
OY759171.1_Sturmia_bella_genome_assembly,_chromosome:_4	AUGUSTUS	intron	45291839	45291902	1	+	.	ID=g15362.t1.intron1;Parent=g15362.t1;
OY759171.1_Sturmia_bella_genome_assembly,_chromosome:_4	AUGUSTUS	CDS	45291903	45292174	1	+	1	ID=g15362.t1.CDS2;Parent=g15362.t1;
OY759171.1_Sturmia_bella_genome_assembly,_chromosome:_4	AUGUSTUS	exon	45291903	45292174	.	+	.	ID=g15362.t1.exon2;Parent=g15362.t1;
OY759171.1_Sturmia_bella_genome_assembly,_chromosome:_4	AUGUSTUS	intron	45292175	45295615	1	+	.	ID=g15362.t1.intron2;Parent=g15362.t1;
OY759171.1_Sturmia_bella_genome_assembly,_chromosome:_4	AUGUSTUS	CDS	45295616	45295794	1	+	2	ID=g15362.t1.CDS3;Parent=g15362.t1;
OY759171.1_Sturmia_bella_genome_assembly,_chromosome:_4	AUGUSTUS	exon	45295616	45295794	.	+	.	ID=g15362.t1.exon3;Parent=g15362.t1;
OY759171.1_Sturmia_bella_genome_assembly,_chromosome:_4	AUGUSTUS	intron	45295795	45298868	1	+	.	ID=g15362.t1.intron3;Parent=g15362.t1;
OY759171.1_Sturmia_bella_genome_assembly,_chromosome:_4	AUGUSTUS	CDS	45298869	45299096	1	+	0	ID=g15362.t1.CDS4;Parent=g15362.t1;
OY759171.1_Sturmia_bella_genome_assembly,_chromosome:_4	AUGUSTUS	exon	45298869	45299096	.	+	.	ID=g15362.t1.exon4;Parent=g15362.t1;
OY759171.1_Sturmia_bella_genome_assembly,_chromosome:_4	AUGUSTUS	intron	45299097	45299169	1	+	.	ID=g15362.t1.intron4;Parent=g15362.t1;
OY759171.1_Sturmia_bella_genome_assembly,_chromosome:_4	AUGUSTUS	CDS	45299170	45299549	1	+	0	ID=g15362.t1.CDS5;Parent=g15362.t1;
OY759171.1_Sturmia_bella_genome_assembly,_chromosome:_4	AUGUSTUS	exon	45299170	45299549	.	+	.	ID=g15362.t1.exon5;Parent=g15362.t1;
OY759171.1_Sturmia_bella_genome_assembly,_chromosome:_4	AUGUSTUS	intron	45299550	45299608	1	+	.	ID=g15362.t1.intron5;Parent=g15362.t1;
OY759171.1_Sturmia_bella_genome_assembly,_chromosome:_4	AUGUSTUS	CDS	45299609	45299778	1	+	1	ID=g15362.t1.CDS6;Parent=g15362.t1;
OY759171.1_Sturmia_bella_genome_assembly,_chromosome:_4	AUGUSTUS	exon	45299609	45299778	.	+	.	ID=g15362.t1.exon6;Parent=g15362.t1;
OY759171.1_Sturmia_bella_genome_assembly,_chromosome:_4	AUGUSTUS	intron	45299779	45304564	1	+	.	ID=g15362.t1.intron6;Parent=g15362.t1;
OY759171.1_Sturmia_bella_genome_assembly,_chromosome:_4	AUGUSTUS	CDS	45304565	45304958	1	+	2	ID=g15362.t1.CDS7;Parent=g15362.t1;
OY759171.1_Sturmia_bella_genome_assembly,_chromosome:_4	AUGUSTUS	exon	45304565	45304958	.	+	.	ID=g15362.t1.exon7;Parent=g15362.t1;
OY759171.1_Sturmia_bella_genome_assembly,_chromosome:_4	AUGUSTUS	intron	45304959	45305027	1	+	.	ID=g15362.t1.intron7;Parent=g15362.t1;
OY759171.1_Sturmia_bella_genome_assembly,_chromosome:_4	AUGUSTUS	CDS	45305028	45305607	1	+	1	ID=g15362.t1.CDS8;Parent=g15362.t1;
OY759171.1_Sturmia_bella_genome_assembly,_chromosome:_4	AUGUSTUS	exon	45305028	45305607	.	+	.	ID=g15362.t1.exon8;Parent=g15362.t1;
OY759171.1_Sturmia_bella_genome_assembly,_chromosome:_4	AUGUSTUS	stop_codon	45305605	45305607	.	+	0	ID=g15362.t1.stop1;Parent=g15362.t1;
OY759171.1_Sturmia_bella_genome_assembly,_chromosome:_4	AUGUSTUS	gene	45309173	45320098	.	-	.	ID=g15363;
OY759171.1_Sturmia_bella_genome_assembly,_chromosome:_4	AUGUSTUS	mRNA	45309173	45320098	1	-	.	ID=g15363.t1;Parent=g15363;
OY759171.1_Sturmia_bella_genome_assembly,_chromosome:_4	AUGUSTUS	stop_codon	45309173	45309175	.	-	0	ID=g15363.t1.stop1;Parent=g15363.t1;
OY759171.1_Sturmia_bella_genome_assembly,_chromosome:_4	AUGUSTUS	CDS	45309173	45309291	1	-	2	ID=g15363.t1.CDS1;Parent=g15363.t1;
OY759171.1_Sturmia_bella_genome_assembly,_chromosome:_4	AUGUSTUS	exon	45309173	45309291	.	-	.	ID=g15363.t1.exon1;Parent=g15363.t1;
OY759171.1_Sturmia_bella_genome_assembly,_chromosome:_4	AUGUSTUS	intron	45309292	45309370	1	-	.	ID=g15363.t1.intron1;Parent=g15363.t1;
OY759171.1_Sturmia_bella_genome_assembly,_chromosome:_4	AUGUSTUS	CDS	45309371	45309496	1	-	2	ID=g15363.t1.CDS2;Parent=g15363.t1;
OY759171.1_Sturmia_bella_genome_assembly,_chromosome:_4	AUGUSTUS	exon	45309371	45309496	.	-	.	ID=g15363.t1.exon2;Parent=g15363.t1;
OY759171.1_Sturmia_bella_genome_assembly,_chromosome:_4	AUGUSTUS	intron	45309497	45312648	1	-	.	ID=g15363.t1.intron2;Parent=g15363.t1;
OY759171.1_Sturmia_bella_genome_assembly,_chromosome:_4	AUGUSTUS	CDS	45312649	45312980	1	-	1	ID=g15363.t1.CDS3;Parent=g15363.t1;
OY759171.1_Sturmia_bella_genome_assembly,_chromosome:_4	AUGUSTUS	exon	45312649	45312980	.	-	.	ID=g15363.t1.exon3;Parent=g15363.t1;
OY759171.1_Sturmia_bella_genome_assembly,_chromosome:_4	AUGUSTUS	intron	45312981	45319694	1	-	.	ID=g15363.t1.intron3;Parent=g15363.t1;
OY759171.1_Sturmia_bella_genome_assembly,_chromosome:_4	AUGUSTUS	CDS	45319695	45320098	1	-	0	ID=g15363.t1.CDS4;Parent=g15363.t1;
OY759171.1_Sturmia_bella_genome_assembly,_chromosome:_4	AUGUSTUS	exon	45319695	45320098	.	-	.	ID=g15363.t1.exon4;Parent=g15363.t1;
OY759171.1_Sturmia_bella_genome_assembly,_chromosome:_4	AUGUSTUS	start_codon	45320096	45320098	.	-	0	ID=g15363.t1.start1;Parent=g15363.t1;
OY759171.1_Sturmia_bella_genome_assembly,_chromosome:_4	AUGUSTUS	gene	45323031	45326298	.	-	.	ID=g15364;
OY759171.1_Sturmia_bella_genome_assembly,_chromosome:_4	AUGUSTUS	mRNA	45323031	45326298	1	-	.	ID=g15364.t1;Parent=g15364;
OY759171.1_Sturmia_bella_genome_assembly,_chromosome:_4	AUGUSTUS	stop_codon	45323031	45323033	.	-	0	ID=g15364.t1.stop1;Parent=g15364.t1;
OY759171.1_Sturmia_bella_genome_assembly,_chromosome:_4	AUGUSTUS	CDS	45323031	45323180	1	-	0	ID=g15364.t1.CDS1;Parent=g15364.t1;
OY759171.1_Sturmia_bella_genome_assembly,_chromosome:_4	AUGUSTUS	exon	45323031	45323180	.	-	.	ID=g15364.t1.exon1;Parent=g15364.t1;
OY759171.1_Sturmia_bella_genome_assembly,_chromosome:_4	AUGUSTUS	intron	45323181	45325977	1	-	.	ID=g15364.t1.intron1;Parent=g15364.t1;
OY759171.1_Sturmia_bella_genome_assembly,_chromosome:_4	AUGUSTUS	CDS	45325978	45326298	1	-	0	ID=g15364.t1.CDS2;Parent=g15364.t1;
OY759171.1_Sturmia_bella_genome_assembly,_chromosome:_4	AUGUSTUS	exon	45325978	45326298	.	-	.	ID=g15364.t1.exon2;Parent=g15364.t1;
OY759171.1_Sturmia_bella_genome_assembly,_chromosome:_4	AUGUSTUS	start_codon	45326296	45326298	.	-	0	ID=g15364.t1.start1;Parent=g15364.t1;
OY759171.1_Sturmia_bella_genome_assembly,_chromosome:_4	AUGUSTUS	gene	45326473	45327252	.	-	.	ID=g15365;
OY759171.1_Sturmia_bella_genome_assembly,_chromosome:_4	AUGUSTUS	mRNA	45326473	45327252	1	-	.	ID=g15365.t1;Parent=g15365;
OY759171.1_Sturmia_bella_genome_assembly,_chromosome:_4	AUGUSTUS	stop_codon	45326473	45326475	.	-	0	ID=g15365.t1.stop1;Parent=g15365.t1;
OY759171.1_Sturmia_bella_genome_assembly,_chromosome:_4	AUGUSTUS	CDS	45326473	45327252	1	-	0	ID=g15365.t1.CDS1;Parent=g15365.t1;
OY759171.1_Sturmia_bella_genome_assembly,_chromosome:_4	AUGUSTUS	exon	45326473	45327252	.	-	.	ID=g15365.t1.exon1;Parent=g15365.t1;
OY759171.1_Sturmia_bella_genome_assembly,_chromosome:_4	AUGUSTUS	start_codon	45327250	45327252	.	-	0	ID=g15365.t1.start1;Parent=g15365.t1;
OY759171.1_Sturmia_bella_genome_assembly,_chromosome:_4	AUGUSTUS	gene	45333524	45373883	.	-	.	ID=g15366;
OY759171.1_Sturmia_bella_genome_assembly,_chromosome:_4	AUGUSTUS	mRNA	45333524	45373883	1	-	.	ID=g15366.t1;Parent=g15366;
OY759171.1_Sturmia_bella_genome_assembly,_chromosome:_4	AUGUSTUS	stop_codon	45333524	45333526	.	-	0	ID=g15366.t1.stop1;Parent=g15366.t1;
OY759171.1_Sturmia_bella_genome_assembly,_chromosome:_4	AUGUSTUS	CDS	45333524	45333669	1	-	2	ID=g15366.t1.CDS1;Parent=g15366.t1;
OY759171.1_Sturmia_bella_genome_assembly,_chromosome:_4	AUGUSTUS	exon	45333524	45333669	.	-	.	ID=g15366.t1.exon1;Parent=g15366.t1;
OY759171.1_Sturmia_bella_genome_assembly,_chromosome:_4	AUGUSTUS	intron	45333670	45339267	1	-	.	ID=g15366.t1.intron1;Parent=g15366.t1;
OY759171.1_Sturmia_bella_genome_assembly,_chromosome:_4	AUGUSTUS	CDS	45339268	45339420	1	-	2	ID=g15366.t1.CDS2;Parent=g15366.t1;
OY759171.1_Sturmia_bella_genome_assembly,_chromosome:_4	AUGUSTUS	exon	45339268	45339420	.	-	.	ID=g15366.t1.exon2;Parent=g15366.t1;
OY759171.1_Sturmia_bella_genome_assembly,_chromosome:_4	AUGUSTUS	intron	45339421	45341478	1	-	.	ID=g15366.t1.intron2;Parent=g15366.t1;
OY759171.1_Sturmia_bella_genome_assembly,_chromosome:_4	AUGUSTUS	CDS	45341479	45341910	1	-	2	ID=g15366.t1.CDS3;Parent=g15366.t1;
OY759171.1_Sturmia_bella_genome_assembly,_chromosome:_4	AUGUSTUS	exon	45341479	45341910	.	-	.	ID=g15366.t1.exon3;Parent=g15366.t1;
OY759171.1_Sturmia_bella_genome_assembly,_chromosome:_4	AUGUSTUS	intron	45341911	45345826	1	-	.	ID=g15366.t1.intron3;Parent=g15366.t1;
OY759171.1_Sturmia_bella_genome_assembly,_chromosome:_4	AUGUSTUS	CDS	45345827	45345929	1	-	0	ID=g15366.t1.CDS4;Parent=g15366.t1;
OY759171.1_Sturmia_bella_genome_assembly,_chromosome:_4	AUGUSTUS	exon	45345827	45345929	.	-	.	ID=g15366.t1.exon4;Parent=g15366.t1;
OY759171.1_Sturmia_bella_genome_assembly,_chromosome:_4	AUGUSTUS	intron	45345930	45346125	1	-	.	ID=g15366.t1.intron4;Parent=g15366.t1;
OY759171.1_Sturmia_bella_genome_assembly,_chromosome:_4	AUGUSTUS	CDS	45346126	45346187	1	-	2	ID=g15366.t1.CDS5;Parent=g15366.t1;
OY759171.1_Sturmia_bella_genome_assembly,_chromosome:_4	AUGUSTUS	exon	45346126	45346187	.	-	.	ID=g15366.t1.exon5;Parent=g15366.t1;
OY759171.1_Sturmia_bella_genome_assembly,_chromosome:_4	AUGUSTUS	intron	45346188	45348914	1	-	.	ID=g15366.t1.intron5;Parent=g15366.t1;
OY759171.1_Sturmia_bella_genome_assembly,_chromosome:_4	AUGUSTUS	CDS	45348915	45349026	1	-	0	ID=g15366.t1.CDS6;Parent=g15366.t1;
OY759171.1_Sturmia_bella_genome_assembly,_chromosome:_4	AUGUSTUS	exon	45348915	45349026	.	-	.	ID=g15366.t1.exon6;Parent=g15366.t1;
OY759171.1_Sturmia_bella_genome_assembly,_chromosome:_4	AUGUSTUS	intron	45349027	45355138	1	-	.	ID=g15366.t1.intron6;Parent=g15366.t1;
OY759171.1_Sturmia_bella_genome_assembly,_chromosome:_4	AUGUSTUS	CDS	45355139	45355320	1	-	2	ID=g15366.t1.CDS7;Parent=g15366.t1;
OY759171.1_Sturmia_bella_genome_assembly,_chromosome:_4	AUGUSTUS	exon	45355139	45355320	.	-	.	ID=g15366.t1.exon7;Parent=g15366.t1;
OY759171.1_Sturmia_bella_genome_assembly,_chromosome:_4	AUGUSTUS	intron	45355321	45355885	1	-	.	ID=g15366.t1.intron7;Parent=g15366.t1;
OY759171.1_Sturmia_bella_genome_assembly,_chromosome:_4	AUGUSTUS	CDS	45355886	45356089	1	-	2	ID=g15366.t1.CDS8;Parent=g15366.t1;
OY759171.1_Sturmia_bella_genome_assembly,_chromosome:_4	AUGUSTUS	exon	45355886	45356089	.	-	.	ID=g15366.t1.exon8;Parent=g15366.t1;
OY759171.1_Sturmia_bella_genome_assembly,_chromosome:_4	AUGUSTUS	intron	45356090	45363869	1	-	.	ID=g15366.t1.intron8;Parent=g15366.t1;
OY759171.1_Sturmia_bella_genome_assembly,_chromosome:_4	AUGUSTUS	CDS	45363870	45363899	1	-	2	ID=g15366.t1.CDS9;Parent=g15366.t1;
OY759171.1_Sturmia_bella_genome_assembly,_chromosome:_4	AUGUSTUS	exon	45363870	45363899	.	-	.	ID=g15366.t1.exon9;Parent=g15366.t1;
OY759171.1_Sturmia_bella_genome_assembly,_chromosome:_4	AUGUSTUS	intron	45363900	45363964	1	-	.	ID=g15366.t1.intron9;Parent=g15366.t1;
OY759171.1_Sturmia_bella_genome_assembly,_chromosome:_4	AUGUSTUS	CDS	45363965	45364120	1	-	2	ID=g15366.t1.CDS10;Parent=g15366.t1;
OY759171.1_Sturmia_bella_genome_assembly,_chromosome:_4	AUGUSTUS	exon	45363965	45364120	.	-	.	ID=g15366.t1.exon10;Parent=g15366.t1;
OY759171.1_Sturmia_bella_genome_assembly,_chromosome:_4	AUGUSTUS	intron	45364121	45368457	1	-	.	ID=g15366.t1.intron10;Parent=g15366.t1;
OY759171.1_Sturmia_bella_genome_assembly,_chromosome:_4	AUGUSTUS	CDS	45368458	45369616	1	-	0	ID=g15366.t1.CDS11;Parent=g15366.t1;
OY759171.1_Sturmia_bella_genome_assembly,_chromosome:_4	AUGUSTUS	exon	45368458	45369616	.	-	.	ID=g15366.t1.exon11;Parent=g15366.t1;
OY759171.1_Sturmia_bella_genome_assembly,_chromosome:_4	AUGUSTUS	intron	45369617	45369674	1	-	.	ID=g15366.t1.intron11;Parent=g15366.t1;
OY759171.1_Sturmia_bella_genome_assembly,_chromosome:_4	AUGUSTUS	CDS	45369675	45369893	1	-	0	ID=g15366.t1.CDS12;Parent=g15366.t1;
OY759171.1_Sturmia_bella_genome_assembly,_chromosome:_4	AUGUSTUS	exon	45369675	45369893	.	-	.	ID=g15366.t1.exon12;Parent=g15366.t1;
OY759171.1_Sturmia_bella_genome_assembly,_chromosome:_4	AUGUSTUS	intron	45369894	45373348	1	-	.	ID=g15366.t1.intron12;Parent=g15366.t1;
OY759171.1_Sturmia_bella_genome_assembly,_chromosome:_4	AUGUSTUS	CDS	45373349	45373435	1	-	0	ID=g15366.t1.CDS13;Parent=g15366.t1;
OY759171.1_Sturmia_bella_genome_assembly,_chromosome:_4	AUGUSTUS	exon	45373349	45373435	.	-	.	ID=g15366.t1.exon13;Parent=g15366.t1;
OY759171.1_Sturmia_bella_genome_assembly,_chromosome:_4	AUGUSTUS	intron	45373436	45373733	1	-	.	ID=g15366.t1.intron13;Parent=g15366.t1;
OY759171.1_Sturmia_bella_genome_assembly,_chromosome:_4	AUGUSTUS	CDS	45373734	45373883	1	-	0	ID=g15366.t1.CDS14;Parent=g15366.t1;
OY759171.1_Sturmia_bella_genome_assembly,_chromosome:_4	AUGUSTUS	exon	45373734	45373883	.	-	.	ID=g15366.t1.exon14;Parent=g15366.t1;
OY759171.1_Sturmia_bella_genome_assembly,_chromosome:_4	AUGUSTUS	start_codon	45373881	45373883	.	-	0	ID=g15366.t1.start1;Parent=g15366.t1;
OY759171.1_Sturmia_bella_genome_assembly,_chromosome:_4	AUGUSTUS	gene	45381329	45384307	.	+	.	ID=g15367;
OY759171.1_Sturmia_bella_genome_assembly,_chromosome:_4	AUGUSTUS	mRNA	45381329	45384307	0.45	+	.	ID=g15367.t1;Parent=g15367;
OY759171.1_Sturmia_bella_genome_assembly,_chromosome:_4	AUGUSTUS	start_codon	45381329	45381331	.	+	0	ID=g15367.t1.start1;Parent=g15367.t1;
OY759171.1_Sturmia_bella_genome_assembly,_chromosome:_4	AUGUSTUS	CDS	45381329	45381532	0.74	+	0	ID=g15367.t1.CDS1;Parent=g15367.t1;
OY759171.1_Sturmia_bella_genome_assembly,_chromosome:_4	AUGUSTUS	exon	45381329	45381532	.	+	.	ID=g15367.t1.exon1;Parent=g15367.t1;
OY759171.1_Sturmia_bella_genome_assembly,_chromosome:_4	AUGUSTUS	intron	45381533	45382414	1	+	.	ID=g15367.t1.intron1;Parent=g15367.t1;
OY759171.1_Sturmia_bella_genome_assembly,_chromosome:_4	AUGUSTUS	CDS	45382415	45382676	0.6	+	0	ID=g15367.t1.CDS2;Parent=g15367.t1;
OY759171.1_Sturmia_bella_genome_assembly,_chromosome:_4	AUGUSTUS	exon	45382415	45382676	.	+	.	ID=g15367.t1.exon2;Parent=g15367.t1;
OY759171.1_Sturmia_bella_genome_assembly,_chromosome:_4	AUGUSTUS	intron	45382677	45384194	0.6	+	.	ID=g15367.t1.intron2;Parent=g15367.t1;
OY759171.1_Sturmia_bella_genome_assembly,_chromosome:_4	AUGUSTUS	CDS	45384195	45384307	0.78	+	2	ID=g15367.t1.CDS3;Parent=g15367.t1;
OY759171.1_Sturmia_bella_genome_assembly,_chromosome:_4	AUGUSTUS	exon	45384195	45384307	.	+	.	ID=g15367.t1.exon3;Parent=g15367.t1;
OY759171.1_Sturmia_bella_genome_assembly,_chromosome:_4	AUGUSTUS	stop_codon	45384305	45384307	.	+	0	ID=g15367.t1.stop1;Parent=g15367.t1;
OY759171.1_Sturmia_bella_genome_assembly,_chromosome:_4	AUGUSTUS	gene	45419766	45422763	.	+	.	ID=g15368;
OY759171.1_Sturmia_bella_genome_assembly,_chromosome:_4	AUGUSTUS	mRNA	45419766	45422763	1	+	.	ID=g15368.t1;Parent=g15368;
OY759171.1_Sturmia_bella_genome_assembly,_chromosome:_4	AUGUSTUS	start_codon	45419766	45419768	.	+	0	ID=g15368.t1.start1;Parent=g15368.t1;
OY759171.1_Sturmia_bella_genome_assembly,_chromosome:_4	AUGUSTUS	CDS	45419766	45419962	1	+	0	ID=g15368.t1.CDS1;Parent=g15368.t1;
OY759171.1_Sturmia_bella_genome_assembly,_chromosome:_4	AUGUSTUS	exon	45419766	45419962	.	+	.	ID=g15368.t1.exon1;Parent=g15368.t1;
OY759171.1_Sturmia_bella_genome_assembly,_chromosome:_4	AUGUSTUS	intron	45419963	45422630	1	+	.	ID=g15368.t1.intron1;Parent=g15368.t1;
OY759171.1_Sturmia_bella_genome_assembly,_chromosome:_4	AUGUSTUS	CDS	45422631	45422763	1	+	1	ID=g15368.t1.CDS2;Parent=g15368.t1;
OY759171.1_Sturmia_bella_genome_assembly,_chromosome:_4	AUGUSTUS	exon	45422631	45422763	.	+	.	ID=g15368.t1.exon2;Parent=g15368.t1;
OY759171.1_Sturmia_bella_genome_assembly,_chromosome:_4	AUGUSTUS	stop_codon	45422761	45422763	.	+	0	ID=g15368.t1.stop1;Parent=g15368.t1;
OY759171.1_Sturmia_bella_genome_assembly,_chromosome:_4	AUGUSTUS	gene	45438812	45441821	.	-	.	ID=g15369;
OY759171.1_Sturmia_bella_genome_assembly,_chromosome:_4	AUGUSTUS	mRNA	45438812	45441821	1	-	.	ID=g15369.t1;Parent=g15369;
OY759171.1_Sturmia_bella_genome_assembly,_chromosome:_4	AUGUSTUS	stop_codon	45438812	45438814	.	-	0	ID=g15369.t1.stop1;Parent=g15369.t1;
OY759171.1_Sturmia_bella_genome_assembly,_chromosome:_4	AUGUSTUS	CDS	45438812	45439071	1	-	2	ID=g15369.t1.CDS1;Parent=g15369.t1;
OY759171.1_Sturmia_bella_genome_assembly,_chromosome:_4	AUGUSTUS	exon	45438812	45439071	.	-	.	ID=g15369.t1.exon1;Parent=g15369.t1;
OY759171.1_Sturmia_bella_genome_assembly,_chromosome:_4	AUGUSTUS	intron	45439072	45441402	1	-	.	ID=g15369.t1.intron1;Parent=g15369.t1;
OY759171.1_Sturmia_bella_genome_assembly,_chromosome:_4	AUGUSTUS	CDS	45441403	45441717	1	-	2	ID=g15369.t1.CDS2;Parent=g15369.t1;
OY759171.1_Sturmia_bella_genome_assembly,_chromosome:_4	AUGUSTUS	exon	45441403	45441717	.	-	.	ID=g15369.t1.exon2;Parent=g15369.t1;
OY759171.1_Sturmia_bella_genome_assembly,_chromosome:_4	AUGUSTUS	intron	45441718	45441781	1	-	.	ID=g15369.t1.intron2;Parent=g15369.t1;
OY759171.1_Sturmia_bella_genome_assembly,_chromosome:_4	AUGUSTUS	CDS	45441782	45441821	1	-	0	ID=g15369.t1.CDS3;Parent=g15369.t1;
OY759171.1_Sturmia_bella_genome_assembly,_chromosome:_4	AUGUSTUS	exon	45441782	45441821	.	-	.	ID=g15369.t1.exon3;Parent=g15369.t1;
OY759171.1_Sturmia_bella_genome_assembly,_chromosome:_4	AUGUSTUS	start_codon	45441819	45441821	.	-	0	ID=g15369.t1.start1;Parent=g15369.t1;
OY759171.1_Sturmia_bella_genome_assembly,_chromosome:_4	AUGUSTUS	gene	45443578	45446795	.	+	.	ID=g15370;
OY759171.1_Sturmia_bella_genome_assembly,_chromosome:_4	AUGUSTUS	mRNA	45443578	45446795	1	+	.	ID=g15370.t1;Parent=g15370;
OY759171.1_Sturmia_bella_genome_assembly,_chromosome:_4	AUGUSTUS	start_codon	45443578	45443580	.	+	0	ID=g15370.t1.start1;Parent=g15370.t1;
OY759171.1_Sturmia_bella_genome_assembly,_chromosome:_4	AUGUSTUS	CDS	45443578	45443843	1	+	0	ID=g15370.t1.CDS1;Parent=g15370.t1;
OY759171.1_Sturmia_bella_genome_assembly,_chromosome:_4	AUGUSTUS	exon	45443578	45443843	.	+	.	ID=g15370.t1.exon1;Parent=g15370.t1;
OY759171.1_Sturmia_bella_genome_assembly,_chromosome:_4	AUGUSTUS	intron	45443844	45444493	1	+	.	ID=g15370.t1.intron1;Parent=g15370.t1;
OY759171.1_Sturmia_bella_genome_assembly,_chromosome:_4	AUGUSTUS	CDS	45444494	45444687	1	+	1	ID=g15370.t1.CDS2;Parent=g15370.t1;
OY759171.1_Sturmia_bella_genome_assembly,_chromosome:_4	AUGUSTUS	exon	45444494	45444687	.	+	.	ID=g15370.t1.exon2;Parent=g15370.t1;
OY759171.1_Sturmia_bella_genome_assembly,_chromosome:_4	AUGUSTUS	intron	45444688	45446403	1	+	.	ID=g15370.t1.intron2;Parent=g15370.t1;
OY759171.1_Sturmia_bella_genome_assembly,_chromosome:_4	AUGUSTUS	CDS	45446404	45446795	1	+	2	ID=g15370.t1.CDS3;Parent=g15370.t1;
OY759171.1_Sturmia_bella_genome_assembly,_chromosome:_4	AUGUSTUS	exon	45446404	45446795	.	+	.	ID=g15370.t1.exon3;Parent=g15370.t1;
OY759171.1_Sturmia_bella_genome_assembly,_chromosome:_4	AUGUSTUS	stop_codon	45446793	45446795	.	+	0	ID=g15370.t1.stop1;Parent=g15370.t1;
OY759171.1_Sturmia_bella_genome_assembly,_chromosome:_4	AUGUSTUS	gene	45451470	45452513	.	-	.	ID=g15371;
OY759171.1_Sturmia_bella_genome_assembly,_chromosome:_4	AUGUSTUS	mRNA	45451470	45452513	1	-	.	ID=g15371.t1;Parent=g15371;
OY759171.1_Sturmia_bella_genome_assembly,_chromosome:_4	AUGUSTUS	stop_codon	45451470	45451472	.	-	0	ID=g15371.t1.stop1;Parent=g15371.t1;
OY759171.1_Sturmia_bella_genome_assembly,_chromosome:_4	AUGUSTUS	CDS	45451470	45452149	1	-	2	ID=g15371.t1.CDS1;Parent=g15371.t1;
OY759171.1_Sturmia_bella_genome_assembly,_chromosome:_4	AUGUSTUS	exon	45451470	45452149	.	-	.	ID=g15371.t1.exon1;Parent=g15371.t1;
OY759171.1_Sturmia_bella_genome_assembly,_chromosome:_4	AUGUSTUS	intron	45452150	45452212	1	-	.	ID=g15371.t1.intron1;Parent=g15371.t1;
OY759171.1_Sturmia_bella_genome_assembly,_chromosome:_4	AUGUSTUS	CDS	45452213	45452430	1	-	1	ID=g15371.t1.CDS2;Parent=g15371.t1;
OY759171.1_Sturmia_bella_genome_assembly,_chromosome:_4	AUGUSTUS	exon	45452213	45452430	.	-	.	ID=g15371.t1.exon2;Parent=g15371.t1;
OY759171.1_Sturmia_bella_genome_assembly,_chromosome:_4	AUGUSTUS	intron	45452431	45452499	1	-	.	ID=g15371.t1.intron2;Parent=g15371.t1;
OY759171.1_Sturmia_bella_genome_assembly,_chromosome:_4	AUGUSTUS	CDS	45452500	45452513	1	-	0	ID=g15371.t1.CDS3;Parent=g15371.t1;
OY759171.1_Sturmia_bella_genome_assembly,_chromosome:_4	AUGUSTUS	exon	45452500	45452513	.	-	.	ID=g15371.t1.exon3;Parent=g15371.t1;
OY759171.1_Sturmia_bella_genome_assembly,_chromosome:_4	AUGUSTUS	start_codon	45452511	45452513	.	-	0	ID=g15371.t1.start1;Parent=g15371.t1;
OY759171.1_Sturmia_bella_genome_assembly,_chromosome:_4	AUGUSTUS	gene	45454609	45455628	.	+	.	ID=g15372;
OY759171.1_Sturmia_bella_genome_assembly,_chromosome:_4	AUGUSTUS	mRNA	45454609	45455628	0.61	+	.	ID=g15372.t1;Parent=g15372;
OY759171.1_Sturmia_bella_genome_assembly,_chromosome:_4	AUGUSTUS	start_codon	45454609	45454611	.	+	0	ID=g15372.t1.start1;Parent=g15372.t1;
OY759171.1_Sturmia_bella_genome_assembly,_chromosome:_4	AUGUSTUS	CDS	45454609	45454703	0.61	+	0	ID=g15372.t1.CDS1;Parent=g15372.t1;
OY759171.1_Sturmia_bella_genome_assembly,_chromosome:_4	AUGUSTUS	exon	45454609	45454703	.	+	.	ID=g15372.t1.exon1;Parent=g15372.t1;
OY759171.1_Sturmia_bella_genome_assembly,_chromosome:_4	AUGUSTUS	intron	45454704	45454762	0.98	+	.	ID=g15372.t1.intron1;Parent=g15372.t1;
OY759171.1_Sturmia_bella_genome_assembly,_chromosome:_4	AUGUSTUS	CDS	45454763	45454897	0.98	+	1	ID=g15372.t1.CDS2;Parent=g15372.t1;
OY759171.1_Sturmia_bella_genome_assembly,_chromosome:_4	AUGUSTUS	exon	45454763	45454897	.	+	.	ID=g15372.t1.exon2;Parent=g15372.t1;
OY759171.1_Sturmia_bella_genome_assembly,_chromosome:_4	AUGUSTUS	intron	45454898	45454967	1	+	.	ID=g15372.t1.intron2;Parent=g15372.t1;
OY759171.1_Sturmia_bella_genome_assembly,_chromosome:_4	AUGUSTUS	CDS	45454968	45455628	1	+	1	ID=g15372.t1.CDS3;Parent=g15372.t1;
OY759171.1_Sturmia_bella_genome_assembly,_chromosome:_4	AUGUSTUS	exon	45454968	45455628	.	+	.	ID=g15372.t1.exon3;Parent=g15372.t1;
OY759171.1_Sturmia_bella_genome_assembly,_chromosome:_4	AUGUSTUS	stop_codon	45455626	45455628	.	+	0	ID=g15372.t1.stop1;Parent=g15372.t1;
OY759171.1_Sturmia_bella_genome_assembly,_chromosome:_4	AUGUSTUS	gene	45480206	45489224	.	+	.	ID=g15373;
OY759171.1_Sturmia_bella_genome_assembly,_chromosome:_4	AUGUSTUS	mRNA	45480206	45489224	1	+	.	ID=g15373.t1;Parent=g15373;
OY759171.1_Sturmia_bella_genome_assembly,_chromosome:_4	AUGUSTUS	start_codon	45480206	45480208	.	+	0	ID=g15373.t1.start1;Parent=g15373.t1;
OY759171.1_Sturmia_bella_genome_assembly,_chromosome:_4	AUGUSTUS	CDS	45480206	45480247	1	+	0	ID=g15373.t1.CDS1;Parent=g15373.t1;
OY759171.1_Sturmia_bella_genome_assembly,_chromosome:_4	AUGUSTUS	exon	45480206	45480247	.	+	.	ID=g15373.t1.exon1;Parent=g15373.t1;
OY759171.1_Sturmia_bella_genome_assembly,_chromosome:_4	AUGUSTUS	intron	45480248	45480532	1	+	.	ID=g15373.t1.intron1;Parent=g15373.t1;
OY759171.1_Sturmia_bella_genome_assembly,_chromosome:_4	AUGUSTUS	CDS	45480533	45481206	1	+	0	ID=g15373.t1.CDS2;Parent=g15373.t1;
OY759171.1_Sturmia_bella_genome_assembly,_chromosome:_4	AUGUSTUS	exon	45480533	45481206	.	+	.	ID=g15373.t1.exon2;Parent=g15373.t1;
OY759171.1_Sturmia_bella_genome_assembly,_chromosome:_4	AUGUSTUS	intron	45481207	45481271	1	+	.	ID=g15373.t1.intron2;Parent=g15373.t1;
OY759171.1_Sturmia_bella_genome_assembly,_chromosome:_4	AUGUSTUS	CDS	45481272	45481434	1	+	1	ID=g15373.t1.CDS3;Parent=g15373.t1;
OY759171.1_Sturmia_bella_genome_assembly,_chromosome:_4	AUGUSTUS	exon	45481272	45481434	.	+	.	ID=g15373.t1.exon3;Parent=g15373.t1;
OY759171.1_Sturmia_bella_genome_assembly,_chromosome:_4	AUGUSTUS	intron	45481435	45483573	1	+	.	ID=g15373.t1.intron3;Parent=g15373.t1;
OY759171.1_Sturmia_bella_genome_assembly,_chromosome:_4	AUGUSTUS	CDS	45483574	45484938	1	+	0	ID=g15373.t1.CDS4;Parent=g15373.t1;
OY759171.1_Sturmia_bella_genome_assembly,_chromosome:_4	AUGUSTUS	exon	45483574	45484938	.	+	.	ID=g15373.t1.exon4;Parent=g15373.t1;
OY759171.1_Sturmia_bella_genome_assembly,_chromosome:_4	AUGUSTUS	intron	45484939	45485801	1	+	.	ID=g15373.t1.intron4;Parent=g15373.t1;
OY759171.1_Sturmia_bella_genome_assembly,_chromosome:_4	AUGUSTUS	CDS	45485802	45486782	1	+	0	ID=g15373.t1.CDS5;Parent=g15373.t1;
OY759171.1_Sturmia_bella_genome_assembly,_chromosome:_4	AUGUSTUS	exon	45485802	45486782	.	+	.	ID=g15373.t1.exon5;Parent=g15373.t1;
OY759171.1_Sturmia_bella_genome_assembly,_chromosome:_4	AUGUSTUS	intron	45486783	45486854	1	+	.	ID=g15373.t1.intron5;Parent=g15373.t1;
OY759171.1_Sturmia_bella_genome_assembly,_chromosome:_4	AUGUSTUS	CDS	45486855	45487098	1	+	0	ID=g15373.t1.CDS6;Parent=g15373.t1;
OY759171.1_Sturmia_bella_genome_assembly,_chromosome:_4	AUGUSTUS	exon	45486855	45487098	.	+	.	ID=g15373.t1.exon6;Parent=g15373.t1;
OY759171.1_Sturmia_bella_genome_assembly,_chromosome:_4	AUGUSTUS	intron	45487099	45488864	1	+	.	ID=g15373.t1.intron6;Parent=g15373.t1;
OY759171.1_Sturmia_bella_genome_assembly,_chromosome:_4	AUGUSTUS	CDS	45488865	45489011	1	+	2	ID=g15373.t1.CDS7;Parent=g15373.t1;
OY759171.1_Sturmia_bella_genome_assembly,_chromosome:_4	AUGUSTUS	exon	45488865	45489011	.	+	.	ID=g15373.t1.exon7;Parent=g15373.t1;
OY759171.1_Sturmia_bella_genome_assembly,_chromosome:_4	AUGUSTUS	intron	45489012	45489096	1	+	.	ID=g15373.t1.intron7;Parent=g15373.t1;
OY759171.1_Sturmia_bella_genome_assembly,_chromosome:_4	AUGUSTUS	CDS	45489097	45489224	1	+	2	ID=g15373.t1.CDS8;Parent=g15373.t1;
OY759171.1_Sturmia_bella_genome_assembly,_chromosome:_4	AUGUSTUS	exon	45489097	45489224	.	+	.	ID=g15373.t1.exon8;Parent=g15373.t1;
OY759171.1_Sturmia_bella_genome_assembly,_chromosome:_4	AUGUSTUS	stop_codon	45489222	45489224	.	+	0	ID=g15373.t1.stop1;Parent=g15373.t1;
OY759171.1_Sturmia_bella_genome_assembly,_chromosome:_4	AUGUSTUS	gene	45491732	45495863	.	+	.	ID=g15374;
OY759171.1_Sturmia_bella_genome_assembly,_chromosome:_4	AUGUSTUS	mRNA	45491732	45495863	1	+	.	ID=g15374.t1;Parent=g15374;
OY759171.1_Sturmia_bella_genome_assembly,_chromosome:_4	AUGUSTUS	start_codon	45491732	45491734	.	+	0	ID=g15374.t1.start1;Parent=g15374.t1;
OY759171.1_Sturmia_bella_genome_assembly,_chromosome:_4	AUGUSTUS	CDS	45491732	45491758	1	+	0	ID=g15374.t1.CDS1;Parent=g15374.t1;
OY759171.1_Sturmia_bella_genome_assembly,_chromosome:_4	AUGUSTUS	exon	45491732	45491758	.	+	.	ID=g15374.t1.exon1;Parent=g15374.t1;
OY759171.1_Sturmia_bella_genome_assembly,_chromosome:_4	AUGUSTUS	intron	45491759	45491813	1	+	.	ID=g15374.t1.intron1;Parent=g15374.t1;
OY759171.1_Sturmia_bella_genome_assembly,_chromosome:_4	AUGUSTUS	CDS	45491814	45492224	1	+	0	ID=g15374.t1.CDS2;Parent=g15374.t1;
OY759171.1_Sturmia_bella_genome_assembly,_chromosome:_4	AUGUSTUS	exon	45491814	45492224	.	+	.	ID=g15374.t1.exon2;Parent=g15374.t1;
OY759171.1_Sturmia_bella_genome_assembly,_chromosome:_4	AUGUSTUS	intron	45492225	45495635	1	+	.	ID=g15374.t1.intron2;Parent=g15374.t1;
OY759171.1_Sturmia_bella_genome_assembly,_chromosome:_4	AUGUSTUS	CDS	45495636	45495863	1	+	0	ID=g15374.t1.CDS3;Parent=g15374.t1;
OY759171.1_Sturmia_bella_genome_assembly,_chromosome:_4	AUGUSTUS	exon	45495636	45495863	.	+	.	ID=g15374.t1.exon3;Parent=g15374.t1;
OY759171.1_Sturmia_bella_genome_assembly,_chromosome:_4	AUGUSTUS	stop_codon	45495861	45495863	.	+	0	ID=g15374.t1.stop1;Parent=g15374.t1;
OY759171.1_Sturmia_bella_genome_assembly,_chromosome:_4	GeneMark.hmm3	mRNA	45491850	45495863	.	+	.	ID=g15374.t2;Parent=g15374;
OY759171.1_Sturmia_bella_genome_assembly,_chromosome:_4	GeneMark.hmm3	start_codon	45491850	45491852	.	+	0	ID=g15374.t2.start1;Parent=g15374.t2;
OY759171.1_Sturmia_bella_genome_assembly,_chromosome:_4	GeneMark.hmm3	CDS	45491850	45492224	.	+	0	ID=g15374.t2.CDS1;Parent=g15374.t2;
OY759171.1_Sturmia_bella_genome_assembly,_chromosome:_4	GeneMark.hmm3	exon	45491850	45492224	0	+	.	ID=g15374.t2.exon1;Parent=g15374.t2;
OY759171.1_Sturmia_bella_genome_assembly,_chromosome:_4	GeneMark.hmm3	intron	45492225	45495635	.	+	0	ID=g15374.t2.intron1;Parent=g15374.t2;
OY759171.1_Sturmia_bella_genome_assembly,_chromosome:_4	GeneMark.hmm3	CDS	45495636	45495863	.	+	0	ID=g15374.t2.CDS2;Parent=g15374.t2;
OY759171.1_Sturmia_bella_genome_assembly,_chromosome:_4	GeneMark.hmm3	exon	45495636	45495863	0	+	.	ID=g15374.t2.exon2;Parent=g15374.t2;
OY759171.1_Sturmia_bella_genome_assembly,_chromosome:_4	GeneMark.hmm3	stop_codon	45495861	45495863	.	+	0	ID=g15374.t2.stop1;Parent=g15374.t2;
OY759171.1_Sturmia_bella_genome_assembly,_chromosome:_4	AUGUSTUS	gene	45502426	45507749	.	-	.	ID=g15375;
OY759171.1_Sturmia_bella_genome_assembly,_chromosome:_4	AUGUSTUS	mRNA	45502426	45507749	1	-	.	ID=g15375.t1;Parent=g15375;
OY759171.1_Sturmia_bella_genome_assembly,_chromosome:_4	AUGUSTUS	stop_codon	45502426	45502428	.	-	0	ID=g15375.t1.stop1;Parent=g15375.t1;
OY759171.1_Sturmia_bella_genome_assembly,_chromosome:_4	AUGUSTUS	CDS	45502426	45502807	1	-	1	ID=g15375.t1.CDS1;Parent=g15375.t1;
OY759171.1_Sturmia_bella_genome_assembly,_chromosome:_4	AUGUSTUS	exon	45502426	45502807	.	-	.	ID=g15375.t1.exon1;Parent=g15375.t1;
OY759171.1_Sturmia_bella_genome_assembly,_chromosome:_4	AUGUSTUS	intron	45502808	45504367	1	-	.	ID=g15375.t1.intron1;Parent=g15375.t1;
OY759171.1_Sturmia_bella_genome_assembly,_chromosome:_4	AUGUSTUS	CDS	45504368	45504558	1	-	0	ID=g15375.t1.CDS2;Parent=g15375.t1;
OY759171.1_Sturmia_bella_genome_assembly,_chromosome:_4	AUGUSTUS	exon	45504368	45504558	.	-	.	ID=g15375.t1.exon2;Parent=g15375.t1;
OY759171.1_Sturmia_bella_genome_assembly,_chromosome:_4	AUGUSTUS	intron	45504559	45504618	1	-	.	ID=g15375.t1.intron2;Parent=g15375.t1;
OY759171.1_Sturmia_bella_genome_assembly,_chromosome:_4	AUGUSTUS	CDS	45504619	45504782	1	-	2	ID=g15375.t1.CDS3;Parent=g15375.t1;
OY759171.1_Sturmia_bella_genome_assembly,_chromosome:_4	AUGUSTUS	exon	45504619	45504782	.	-	.	ID=g15375.t1.exon3;Parent=g15375.t1;
OY759171.1_Sturmia_bella_genome_assembly,_chromosome:_4	AUGUSTUS	intron	45504783	45507673	1	-	.	ID=g15375.t1.intron3;Parent=g15375.t1;
OY759171.1_Sturmia_bella_genome_assembly,_chromosome:_4	AUGUSTUS	CDS	45507674	45507749	1	-	0	ID=g15375.t1.CDS4;Parent=g15375.t1;
OY759171.1_Sturmia_bella_genome_assembly,_chromosome:_4	AUGUSTUS	exon	45507674	45507749	.	-	.	ID=g15375.t1.exon4;Parent=g15375.t1;
OY759171.1_Sturmia_bella_genome_assembly,_chromosome:_4	AUGUSTUS	start_codon	45507747	45507749	.	-	0	ID=g15375.t1.start1;Parent=g15375.t1;
OY759171.1_Sturmia_bella_genome_assembly,_chromosome:_4	AUGUSTUS	gene	45516412	45517582	.	+	.	ID=g15376;
OY759171.1_Sturmia_bella_genome_assembly,_chromosome:_4	AUGUSTUS	mRNA	45516412	45517582	1	+	.	ID=g15376.t1;Parent=g15376;
OY759171.1_Sturmia_bella_genome_assembly,_chromosome:_4	AUGUSTUS	start_codon	45516412	45516414	.	+	0	ID=g15376.t1.start1;Parent=g15376.t1;
OY759171.1_Sturmia_bella_genome_assembly,_chromosome:_4	AUGUSTUS	CDS	45516412	45516490	1	+	0	ID=g15376.t1.CDS1;Parent=g15376.t1;
OY759171.1_Sturmia_bella_genome_assembly,_chromosome:_4	AUGUSTUS	exon	45516412	45516490	.	+	.	ID=g15376.t1.exon1;Parent=g15376.t1;
OY759171.1_Sturmia_bella_genome_assembly,_chromosome:_4	AUGUSTUS	intron	45516491	45516554	1	+	.	ID=g15376.t1.intron1;Parent=g15376.t1;
OY759171.1_Sturmia_bella_genome_assembly,_chromosome:_4	AUGUSTUS	CDS	45516555	45517582	1	+	2	ID=g15376.t1.CDS2;Parent=g15376.t1;
OY759171.1_Sturmia_bella_genome_assembly,_chromosome:_4	AUGUSTUS	exon	45516555	45517582	.	+	.	ID=g15376.t1.exon2;Parent=g15376.t1;
OY759171.1_Sturmia_bella_genome_assembly,_chromosome:_4	AUGUSTUS	stop_codon	45517580	45517582	.	+	0	ID=g15376.t1.stop1;Parent=g15376.t1;
OY759171.1_Sturmia_bella_genome_assembly,_chromosome:_4	AUGUSTUS	gene	45517680	45518559	.	-	.	ID=g15377;
OY759171.1_Sturmia_bella_genome_assembly,_chromosome:_4	AUGUSTUS	mRNA	45517680	45518559	1	-	.	ID=g15377.t1;Parent=g15377;
OY759171.1_Sturmia_bella_genome_assembly,_chromosome:_4	AUGUSTUS	stop_codon	45517680	45517682	.	-	0	ID=g15377.t1.stop1;Parent=g15377.t1;
OY759171.1_Sturmia_bella_genome_assembly,_chromosome:_4	AUGUSTUS	CDS	45517680	45518449	1	-	2	ID=g15377.t1.CDS1;Parent=g15377.t1;
OY759171.1_Sturmia_bella_genome_assembly,_chromosome:_4	AUGUSTUS	exon	45517680	45518449	.	-	.	ID=g15377.t1.exon1;Parent=g15377.t1;
OY759171.1_Sturmia_bella_genome_assembly,_chromosome:_4	AUGUSTUS	intron	45518450	45518534	1	-	.	ID=g15377.t1.intron1;Parent=g15377.t1;
OY759171.1_Sturmia_bella_genome_assembly,_chromosome:_4	AUGUSTUS	CDS	45518535	45518559	1	-	0	ID=g15377.t1.CDS2;Parent=g15377.t1;
OY759171.1_Sturmia_bella_genome_assembly,_chromosome:_4	AUGUSTUS	exon	45518535	45518559	.	-	.	ID=g15377.t1.exon2;Parent=g15377.t1;
OY759171.1_Sturmia_bella_genome_assembly,_chromosome:_4	AUGUSTUS	start_codon	45518557	45518559	.	-	0	ID=g15377.t1.start1;Parent=g15377.t1;
OY759171.1_Sturmia_bella_genome_assembly,_chromosome:_4	AUGUSTUS	gene	45531210	45544180	.	+	.	ID=g15378;
OY759171.1_Sturmia_bella_genome_assembly,_chromosome:_4	AUGUSTUS	mRNA	45531210	45544180	1	+	.	ID=g15378.t1;Parent=g15378;
OY759171.1_Sturmia_bella_genome_assembly,_chromosome:_4	AUGUSTUS	start_codon	45531210	45531212	.	+	0	ID=g15378.t1.start1;Parent=g15378.t1;
OY759171.1_Sturmia_bella_genome_assembly,_chromosome:_4	AUGUSTUS	CDS	45531210	45531458	1	+	0	ID=g15378.t1.CDS1;Parent=g15378.t1;
OY759171.1_Sturmia_bella_genome_assembly,_chromosome:_4	AUGUSTUS	exon	45531210	45531458	.	+	.	ID=g15378.t1.exon1;Parent=g15378.t1;
OY759171.1_Sturmia_bella_genome_assembly,_chromosome:_4	AUGUSTUS	intron	45531459	45531536	1	+	.	ID=g15378.t1.intron1;Parent=g15378.t1;
OY759171.1_Sturmia_bella_genome_assembly,_chromosome:_4	AUGUSTUS	CDS	45531537	45531734	1	+	0	ID=g15378.t1.CDS2;Parent=g15378.t1;
OY759171.1_Sturmia_bella_genome_assembly,_chromosome:_4	AUGUSTUS	exon	45531537	45531734	.	+	.	ID=g15378.t1.exon2;Parent=g15378.t1;
OY759171.1_Sturmia_bella_genome_assembly,_chromosome:_4	AUGUSTUS	intron	45531735	45537621	1	+	.	ID=g15378.t1.intron2;Parent=g15378.t1;
OY759171.1_Sturmia_bella_genome_assembly,_chromosome:_4	AUGUSTUS	CDS	45537622	45537786	1	+	0	ID=g15378.t1.CDS3;Parent=g15378.t1;
OY759171.1_Sturmia_bella_genome_assembly,_chromosome:_4	AUGUSTUS	exon	45537622	45537786	.	+	.	ID=g15378.t1.exon3;Parent=g15378.t1;
OY759171.1_Sturmia_bella_genome_assembly,_chromosome:_4	AUGUSTUS	intron	45537787	45542653	1	+	.	ID=g15378.t1.intron3;Parent=g15378.t1;
OY759171.1_Sturmia_bella_genome_assembly,_chromosome:_4	AUGUSTUS	CDS	45542654	45544180	1	+	0	ID=g15378.t1.CDS4;Parent=g15378.t1;
OY759171.1_Sturmia_bella_genome_assembly,_chromosome:_4	AUGUSTUS	exon	45542654	45544180	.	+	.	ID=g15378.t1.exon4;Parent=g15378.t1;
OY759171.1_Sturmia_bella_genome_assembly,_chromosome:_4	AUGUSTUS	stop_codon	45544178	45544180	.	+	0	ID=g15378.t1.stop1;Parent=g15378.t1;
OY759171.1_Sturmia_bella_genome_assembly,_chromosome:_4	AUGUSTUS	gene	45554136	45583748	.	-	.	ID=g15379;
OY759171.1_Sturmia_bella_genome_assembly,_chromosome:_4	AUGUSTUS	mRNA	45554136	45583748	1	-	.	ID=g15379.t1;Parent=g15379;
OY759171.1_Sturmia_bella_genome_assembly,_chromosome:_4	AUGUSTUS	stop_codon	45554136	45554138	.	-	0	ID=g15379.t1.stop1;Parent=g15379.t1;
OY759171.1_Sturmia_bella_genome_assembly,_chromosome:_4	AUGUSTUS	CDS	45554136	45554342	1	-	0	ID=g15379.t1.CDS1;Parent=g15379.t1;
OY759171.1_Sturmia_bella_genome_assembly,_chromosome:_4	AUGUSTUS	exon	45554136	45554342	.	-	.	ID=g15379.t1.exon1;Parent=g15379.t1;
OY759171.1_Sturmia_bella_genome_assembly,_chromosome:_4	AUGUSTUS	intron	45554343	45557472	1	-	.	ID=g15379.t1.intron1;Parent=g15379.t1;
OY759171.1_Sturmia_bella_genome_assembly,_chromosome:_4	AUGUSTUS	CDS	45557473	45557599	1	-	1	ID=g15379.t1.CDS2;Parent=g15379.t1;
OY759171.1_Sturmia_bella_genome_assembly,_chromosome:_4	AUGUSTUS	exon	45557473	45557599	.	-	.	ID=g15379.t1.exon2;Parent=g15379.t1;
OY759171.1_Sturmia_bella_genome_assembly,_chromosome:_4	AUGUSTUS	intron	45557600	45557673	1	-	.	ID=g15379.t1.intron2;Parent=g15379.t1;
OY759171.1_Sturmia_bella_genome_assembly,_chromosome:_4	AUGUSTUS	CDS	45557674	45557883	1	-	1	ID=g15379.t1.CDS3;Parent=g15379.t1;
OY759171.1_Sturmia_bella_genome_assembly,_chromosome:_4	AUGUSTUS	exon	45557674	45557883	.	-	.	ID=g15379.t1.exon3;Parent=g15379.t1;
OY759171.1_Sturmia_bella_genome_assembly,_chromosome:_4	AUGUSTUS	intron	45557884	45557955	1	-	.	ID=g15379.t1.intron3;Parent=g15379.t1;
OY759171.1_Sturmia_bella_genome_assembly,_chromosome:_4	AUGUSTUS	CDS	45557956	45558375	1	-	1	ID=g15379.t1.CDS4;Parent=g15379.t1;
OY759171.1_Sturmia_bella_genome_assembly,_chromosome:_4	AUGUSTUS	exon	45557956	45558375	.	-	.	ID=g15379.t1.exon4;Parent=g15379.t1;
OY759171.1_Sturmia_bella_genome_assembly,_chromosome:_4	AUGUSTUS	intron	45558376	45563651	1	-	.	ID=g15379.t1.intron4;Parent=g15379.t1;
OY759171.1_Sturmia_bella_genome_assembly,_chromosome:_4	AUGUSTUS	CDS	45563652	45563779	1	-	0	ID=g15379.t1.CDS5;Parent=g15379.t1;
OY759171.1_Sturmia_bella_genome_assembly,_chromosome:_4	AUGUSTUS	exon	45563652	45563779	.	-	.	ID=g15379.t1.exon5;Parent=g15379.t1;
OY759171.1_Sturmia_bella_genome_assembly,_chromosome:_4	AUGUSTUS	intron	45563780	45566682	1	-	.	ID=g15379.t1.intron5;Parent=g15379.t1;
OY759171.1_Sturmia_bella_genome_assembly,_chromosome:_4	AUGUSTUS	CDS	45566683	45567419	1	-	2	ID=g15379.t1.CDS6;Parent=g15379.t1;
OY759171.1_Sturmia_bella_genome_assembly,_chromosome:_4	AUGUSTUS	exon	45566683	45567419	.	-	.	ID=g15379.t1.exon6;Parent=g15379.t1;
OY759171.1_Sturmia_bella_genome_assembly,_chromosome:_4	AUGUSTUS	intron	45567420	45569474	1	-	.	ID=g15379.t1.intron6;Parent=g15379.t1;
OY759171.1_Sturmia_bella_genome_assembly,_chromosome:_4	AUGUSTUS	CDS	45569475	45569889	1	-	0	ID=g15379.t1.CDS7;Parent=g15379.t1;
OY759171.1_Sturmia_bella_genome_assembly,_chromosome:_4	AUGUSTUS	exon	45569475	45569889	.	-	.	ID=g15379.t1.exon7;Parent=g15379.t1;
OY759171.1_Sturmia_bella_genome_assembly,_chromosome:_4	AUGUSTUS	intron	45569890	45570860	1	-	.	ID=g15379.t1.intron7;Parent=g15379.t1;
OY759171.1_Sturmia_bella_genome_assembly,_chromosome:_4	AUGUSTUS	CDS	45570861	45571133	1	-	0	ID=g15379.t1.CDS8;Parent=g15379.t1;
OY759171.1_Sturmia_bella_genome_assembly,_chromosome:_4	AUGUSTUS	exon	45570861	45571133	.	-	.	ID=g15379.t1.exon8;Parent=g15379.t1;
OY759171.1_Sturmia_bella_genome_assembly,_chromosome:_4	AUGUSTUS	intron	45571134	45572597	1	-	.	ID=g15379.t1.intron8;Parent=g15379.t1;
OY759171.1_Sturmia_bella_genome_assembly,_chromosome:_4	AUGUSTUS	CDS	45572598	45572775	1	-	1	ID=g15379.t1.CDS9;Parent=g15379.t1;
OY759171.1_Sturmia_bella_genome_assembly,_chromosome:_4	AUGUSTUS	exon	45572598	45572775	.	-	.	ID=g15379.t1.exon9;Parent=g15379.t1;
OY759171.1_Sturmia_bella_genome_assembly,_chromosome:_4	AUGUSTUS	intron	45572776	45572838	1	-	.	ID=g15379.t1.intron9;Parent=g15379.t1;
OY759171.1_Sturmia_bella_genome_assembly,_chromosome:_4	AUGUSTUS	CDS	45572839	45573064	1	-	2	ID=g15379.t1.CDS10;Parent=g15379.t1;
OY759171.1_Sturmia_bella_genome_assembly,_chromosome:_4	AUGUSTUS	exon	45572839	45573064	.	-	.	ID=g15379.t1.exon10;Parent=g15379.t1;
OY759171.1_Sturmia_bella_genome_assembly,_chromosome:_4	AUGUSTUS	intron	45573065	45573148	1	-	.	ID=g15379.t1.intron10;Parent=g15379.t1;
OY759171.1_Sturmia_bella_genome_assembly,_chromosome:_4	AUGUSTUS	CDS	45573149	45573277	1	-	2	ID=g15379.t1.CDS11;Parent=g15379.t1;
OY759171.1_Sturmia_bella_genome_assembly,_chromosome:_4	AUGUSTUS	exon	45573149	45573277	.	-	.	ID=g15379.t1.exon11;Parent=g15379.t1;
OY759171.1_Sturmia_bella_genome_assembly,_chromosome:_4	AUGUSTUS	intron	45573278	45574974	1	-	.	ID=g15379.t1.intron11;Parent=g15379.t1;
OY759171.1_Sturmia_bella_genome_assembly,_chromosome:_4	AUGUSTUS	CDS	45574975	45575150	1	-	1	ID=g15379.t1.CDS12;Parent=g15379.t1;
OY759171.1_Sturmia_bella_genome_assembly,_chromosome:_4	AUGUSTUS	exon	45574975	45575150	.	-	.	ID=g15379.t1.exon12;Parent=g15379.t1;
OY759171.1_Sturmia_bella_genome_assembly,_chromosome:_4	AUGUSTUS	intron	45575151	45581183	1	-	.	ID=g15379.t1.intron12;Parent=g15379.t1;
OY759171.1_Sturmia_bella_genome_assembly,_chromosome:_4	AUGUSTUS	CDS	45581184	45581292	1	-	2	ID=g15379.t1.CDS13;Parent=g15379.t1;
OY759171.1_Sturmia_bella_genome_assembly,_chromosome:_4	AUGUSTUS	exon	45581184	45581292	.	-	.	ID=g15379.t1.exon13;Parent=g15379.t1;
OY759171.1_Sturmia_bella_genome_assembly,_chromosome:_4	AUGUSTUS	intron	45581293	45583367	1	-	.	ID=g15379.t1.intron13;Parent=g15379.t1;
OY759171.1_Sturmia_bella_genome_assembly,_chromosome:_4	AUGUSTUS	CDS	45583368	45583636	1	-	1	ID=g15379.t1.CDS14;Parent=g15379.t1;
OY759171.1_Sturmia_bella_genome_assembly,_chromosome:_4	AUGUSTUS	exon	45583368	45583636	.	-	.	ID=g15379.t1.exon14;Parent=g15379.t1;
OY759171.1_Sturmia_bella_genome_assembly,_chromosome:_4	AUGUSTUS	intron	45583637	45583686	1	-	.	ID=g15379.t1.intron14;Parent=g15379.t1;
OY759171.1_Sturmia_bella_genome_assembly,_chromosome:_4	AUGUSTUS	CDS	45583687	45583748	1	-	0	ID=g15379.t1.CDS15;Parent=g15379.t1;
OY759171.1_Sturmia_bella_genome_assembly,_chromosome:_4	AUGUSTUS	exon	45583687	45583748	.	-	.	ID=g15379.t1.exon15;Parent=g15379.t1;
OY759171.1_Sturmia_bella_genome_assembly,_chromosome:_4	AUGUSTUS	start_codon	45583746	45583748	.	-	0	ID=g15379.t1.start1;Parent=g15379.t1;
OY759171.1_Sturmia_bella_genome_assembly,_chromosome:_4	AUGUSTUS	gene	45584671	45585957	.	-	.	ID=g15380;
OY759171.1_Sturmia_bella_genome_assembly,_chromosome:_4	AUGUSTUS	mRNA	45584671	45585957	1	-	.	ID=g15380.t1;Parent=g15380;
OY759171.1_Sturmia_bella_genome_assembly,_chromosome:_4	AUGUSTUS	stop_codon	45584671	45584673	.	-	0	ID=g15380.t1.stop1;Parent=g15380.t1;
OY759171.1_Sturmia_bella_genome_assembly,_chromosome:_4	AUGUSTUS	CDS	45584671	45585957	1	-	0	ID=g15380.t1.CDS1;Parent=g15380.t1;
OY759171.1_Sturmia_bella_genome_assembly,_chromosome:_4	AUGUSTUS	exon	45584671	45585957	.	-	.	ID=g15380.t1.exon1;Parent=g15380.t1;
OY759171.1_Sturmia_bella_genome_assembly,_chromosome:_4	AUGUSTUS	start_codon	45585955	45585957	.	-	0	ID=g15380.t1.start1;Parent=g15380.t1;
OY759171.1_Sturmia_bella_genome_assembly,_chromosome:_4	AUGUSTUS	gene	45592124	45605907	.	+	.	ID=g15381;
OY759171.1_Sturmia_bella_genome_assembly,_chromosome:_4	AUGUSTUS	mRNA	45592124	45605907	1	+	.	ID=g15381.t1;Parent=g15381;
OY759171.1_Sturmia_bella_genome_assembly,_chromosome:_4	AUGUSTUS	start_codon	45592124	45592126	.	+	0	ID=g15381.t1.start1;Parent=g15381.t1;
OY759171.1_Sturmia_bella_genome_assembly,_chromosome:_4	AUGUSTUS	CDS	45592124	45592262	1	+	0	ID=g15381.t1.CDS1;Parent=g15381.t1;
OY759171.1_Sturmia_bella_genome_assembly,_chromosome:_4	AUGUSTUS	exon	45592124	45592262	.	+	.	ID=g15381.t1.exon1;Parent=g15381.t1;
OY759171.1_Sturmia_bella_genome_assembly,_chromosome:_4	AUGUSTUS	intron	45592263	45592319	1	+	.	ID=g15381.t1.intron1;Parent=g15381.t1;
OY759171.1_Sturmia_bella_genome_assembly,_chromosome:_4	AUGUSTUS	CDS	45592320	45592750	1	+	2	ID=g15381.t1.CDS2;Parent=g15381.t1;
OY759171.1_Sturmia_bella_genome_assembly,_chromosome:_4	AUGUSTUS	exon	45592320	45592750	.	+	.	ID=g15381.t1.exon2;Parent=g15381.t1;
OY759171.1_Sturmia_bella_genome_assembly,_chromosome:_4	AUGUSTUS	intron	45592751	45593893	1	+	.	ID=g15381.t1.intron2;Parent=g15381.t1;
OY759171.1_Sturmia_bella_genome_assembly,_chromosome:_4	AUGUSTUS	CDS	45593894	45594175	1	+	0	ID=g15381.t1.CDS3;Parent=g15381.t1;
OY759171.1_Sturmia_bella_genome_assembly,_chromosome:_4	AUGUSTUS	exon	45593894	45594175	.	+	.	ID=g15381.t1.exon3;Parent=g15381.t1;
OY759171.1_Sturmia_bella_genome_assembly,_chromosome:_4	AUGUSTUS	intron	45594176	45596178	1	+	.	ID=g15381.t1.intron3;Parent=g15381.t1;
OY759171.1_Sturmia_bella_genome_assembly,_chromosome:_4	AUGUSTUS	CDS	45596179	45596430	1	+	0	ID=g15381.t1.CDS4;Parent=g15381.t1;
OY759171.1_Sturmia_bella_genome_assembly,_chromosome:_4	AUGUSTUS	exon	45596179	45596430	.	+	.	ID=g15381.t1.exon4;Parent=g15381.t1;
OY759171.1_Sturmia_bella_genome_assembly,_chromosome:_4	AUGUSTUS	intron	45596431	45596500	1	+	.	ID=g15381.t1.intron4;Parent=g15381.t1;
OY759171.1_Sturmia_bella_genome_assembly,_chromosome:_4	AUGUSTUS	CDS	45596501	45596690	1	+	0	ID=g15381.t1.CDS5;Parent=g15381.t1;
OY759171.1_Sturmia_bella_genome_assembly,_chromosome:_4	AUGUSTUS	exon	45596501	45596690	.	+	.	ID=g15381.t1.exon5;Parent=g15381.t1;
OY759171.1_Sturmia_bella_genome_assembly,_chromosome:_4	AUGUSTUS	intron	45596691	45599455	1	+	.	ID=g15381.t1.intron5;Parent=g15381.t1;
OY759171.1_Sturmia_bella_genome_assembly,_chromosome:_4	AUGUSTUS	CDS	45599456	45599577	1	+	2	ID=g15381.t1.CDS6;Parent=g15381.t1;
OY759171.1_Sturmia_bella_genome_assembly,_chromosome:_4	AUGUSTUS	exon	45599456	45599577	.	+	.	ID=g15381.t1.exon6;Parent=g15381.t1;
OY759171.1_Sturmia_bella_genome_assembly,_chromosome:_4	AUGUSTUS	intron	45599578	45599638	1	+	.	ID=g15381.t1.intron6;Parent=g15381.t1;
OY759171.1_Sturmia_bella_genome_assembly,_chromosome:_4	AUGUSTUS	CDS	45599639	45599748	1	+	0	ID=g15381.t1.CDS7;Parent=g15381.t1;
OY759171.1_Sturmia_bella_genome_assembly,_chromosome:_4	AUGUSTUS	exon	45599639	45599748	.	+	.	ID=g15381.t1.exon7;Parent=g15381.t1;
OY759171.1_Sturmia_bella_genome_assembly,_chromosome:_4	AUGUSTUS	intron	45599749	45601499	1	+	.	ID=g15381.t1.intron7;Parent=g15381.t1;
OY759171.1_Sturmia_bella_genome_assembly,_chromosome:_4	AUGUSTUS	CDS	45601500	45601552	1	+	1	ID=g15381.t1.CDS8;Parent=g15381.t1;
OY759171.1_Sturmia_bella_genome_assembly,_chromosome:_4	AUGUSTUS	exon	45601500	45601552	.	+	.	ID=g15381.t1.exon8;Parent=g15381.t1;
OY759171.1_Sturmia_bella_genome_assembly,_chromosome:_4	AUGUSTUS	intron	45601553	45602729	1	+	.	ID=g15381.t1.intron8;Parent=g15381.t1;
OY759171.1_Sturmia_bella_genome_assembly,_chromosome:_4	AUGUSTUS	CDS	45602730	45602906	1	+	2	ID=g15381.t1.CDS9;Parent=g15381.t1;
OY759171.1_Sturmia_bella_genome_assembly,_chromosome:_4	AUGUSTUS	exon	45602730	45602906	.	+	.	ID=g15381.t1.exon9;Parent=g15381.t1;
OY759171.1_Sturmia_bella_genome_assembly,_chromosome:_4	AUGUSTUS	intron	45602907	45603538	1	+	.	ID=g15381.t1.intron9;Parent=g15381.t1;
OY759171.1_Sturmia_bella_genome_assembly,_chromosome:_4	AUGUSTUS	CDS	45603539	45603644	1	+	2	ID=g15381.t1.CDS10;Parent=g15381.t1;
OY759171.1_Sturmia_bella_genome_assembly,_chromosome:_4	AUGUSTUS	exon	45603539	45603644	.	+	.	ID=g15381.t1.exon10;Parent=g15381.t1;
OY759171.1_Sturmia_bella_genome_assembly,_chromosome:_4	AUGUSTUS	intron	45603645	45605774	1	+	.	ID=g15381.t1.intron10;Parent=g15381.t1;
OY759171.1_Sturmia_bella_genome_assembly,_chromosome:_4	AUGUSTUS	CDS	45605775	45605907	1	+	1	ID=g15381.t1.CDS11;Parent=g15381.t1;
OY759171.1_Sturmia_bella_genome_assembly,_chromosome:_4	AUGUSTUS	exon	45605775	45605907	.	+	.	ID=g15381.t1.exon11;Parent=g15381.t1;
OY759171.1_Sturmia_bella_genome_assembly,_chromosome:_4	AUGUSTUS	stop_codon	45605905	45605907	.	+	0	ID=g15381.t1.stop1;Parent=g15381.t1;
OY759171.1_Sturmia_bella_genome_assembly,_chromosome:_4	AUGUSTUS	gene	45615673	45617106	.	+	.	ID=g15382;
OY759171.1_Sturmia_bella_genome_assembly,_chromosome:_4	AUGUSTUS	mRNA	45615673	45617106	0.67	+	.	ID=g15382.t1;Parent=g15382;
OY759171.1_Sturmia_bella_genome_assembly,_chromosome:_4	AUGUSTUS	start_codon	45615673	45615675	.	+	0	ID=g15382.t1.start1;Parent=g15382.t1;
OY759171.1_Sturmia_bella_genome_assembly,_chromosome:_4	AUGUSTUS	CDS	45615673	45617106	0.67	+	0	ID=g15382.t1.CDS1;Parent=g15382.t1;
OY759171.1_Sturmia_bella_genome_assembly,_chromosome:_4	AUGUSTUS	exon	45615673	45617106	.	+	.	ID=g15382.t1.exon1;Parent=g15382.t1;
OY759171.1_Sturmia_bella_genome_assembly,_chromosome:_4	AUGUSTUS	stop_codon	45617104	45617106	.	+	0	ID=g15382.t1.stop1;Parent=g15382.t1;
OY759171.1_Sturmia_bella_genome_assembly,_chromosome:_4	AUGUSTUS	gene	45625995	45626756	.	+	.	ID=g15383;
OY759171.1_Sturmia_bella_genome_assembly,_chromosome:_4	AUGUSTUS	mRNA	45625995	45626756	0.5	+	.	ID=g15383.t1;Parent=g15383;
OY759171.1_Sturmia_bella_genome_assembly,_chromosome:_4	AUGUSTUS	start_codon	45625995	45625997	.	+	0	ID=g15383.t1.start1;Parent=g15383.t1;
OY759171.1_Sturmia_bella_genome_assembly,_chromosome:_4	AUGUSTUS	CDS	45625995	45626022	0.5	+	0	ID=g15383.t1.CDS1;Parent=g15383.t1;
OY759171.1_Sturmia_bella_genome_assembly,_chromosome:_4	AUGUSTUS	exon	45625995	45626022	.	+	.	ID=g15383.t1.exon1;Parent=g15383.t1;
OY759171.1_Sturmia_bella_genome_assembly,_chromosome:_4	AUGUSTUS	intron	45626023	45626084	0.5	+	.	ID=g15383.t1.intron1;Parent=g15383.t1;
OY759171.1_Sturmia_bella_genome_assembly,_chromosome:_4	AUGUSTUS	CDS	45626085	45626252	1	+	2	ID=g15383.t1.CDS2;Parent=g15383.t1;
OY759171.1_Sturmia_bella_genome_assembly,_chromosome:_4	AUGUSTUS	exon	45626085	45626252	.	+	.	ID=g15383.t1.exon2;Parent=g15383.t1;
OY759171.1_Sturmia_bella_genome_assembly,_chromosome:_4	AUGUSTUS	intron	45626253	45626318	1	+	.	ID=g15383.t1.intron2;Parent=g15383.t1;
OY759171.1_Sturmia_bella_genome_assembly,_chromosome:_4	AUGUSTUS	CDS	45626319	45626490	1	+	2	ID=g15383.t1.CDS3;Parent=g15383.t1;
OY759171.1_Sturmia_bella_genome_assembly,_chromosome:_4	AUGUSTUS	exon	45626319	45626490	.	+	.	ID=g15383.t1.exon3;Parent=g15383.t1;
OY759171.1_Sturmia_bella_genome_assembly,_chromosome:_4	AUGUSTUS	intron	45626491	45626596	1	+	.	ID=g15383.t1.intron3;Parent=g15383.t1;
OY759171.1_Sturmia_bella_genome_assembly,_chromosome:_4	AUGUSTUS	CDS	45626597	45626756	1	+	1	ID=g15383.t1.CDS4;Parent=g15383.t1;
OY759171.1_Sturmia_bella_genome_assembly,_chromosome:_4	AUGUSTUS	exon	45626597	45626756	.	+	.	ID=g15383.t1.exon4;Parent=g15383.t1;
OY759171.1_Sturmia_bella_genome_assembly,_chromosome:_4	AUGUSTUS	stop_codon	45626754	45626756	.	+	0	ID=g15383.t1.stop1;Parent=g15383.t1;
OY759171.1_Sturmia_bella_genome_assembly,_chromosome:_4	AUGUSTUS	gene	45629897	45634415	.	+	.	ID=g15384;
OY759171.1_Sturmia_bella_genome_assembly,_chromosome:_4	AUGUSTUS	mRNA	45629897	45634415	1	+	.	ID=g15384.t1;Parent=g15384;
OY759171.1_Sturmia_bella_genome_assembly,_chromosome:_4	AUGUSTUS	start_codon	45629897	45629899	.	+	0	ID=g15384.t1.start1;Parent=g15384.t1;
OY759171.1_Sturmia_bella_genome_assembly,_chromosome:_4	AUGUSTUS	CDS	45629897	45630065	1	+	0	ID=g15384.t1.CDS1;Parent=g15384.t1;
OY759171.1_Sturmia_bella_genome_assembly,_chromosome:_4	AUGUSTUS	exon	45629897	45630065	.	+	.	ID=g15384.t1.exon1;Parent=g15384.t1;
OY759171.1_Sturmia_bella_genome_assembly,_chromosome:_4	AUGUSTUS	intron	45630066	45630133	1	+	.	ID=g15384.t1.intron1;Parent=g15384.t1;
OY759171.1_Sturmia_bella_genome_assembly,_chromosome:_4	AUGUSTUS	CDS	45630134	45630329	1	+	2	ID=g15384.t1.CDS2;Parent=g15384.t1;
OY759171.1_Sturmia_bella_genome_assembly,_chromosome:_4	AUGUSTUS	exon	45630134	45630329	.	+	.	ID=g15384.t1.exon2;Parent=g15384.t1;
OY759171.1_Sturmia_bella_genome_assembly,_chromosome:_4	AUGUSTUS	intron	45630330	45632151	1	+	.	ID=g15384.t1.intron2;Parent=g15384.t1;
OY759171.1_Sturmia_bella_genome_assembly,_chromosome:_4	AUGUSTUS	CDS	45632152	45632314	1	+	1	ID=g15384.t1.CDS3;Parent=g15384.t1;
OY759171.1_Sturmia_bella_genome_assembly,_chromosome:_4	AUGUSTUS	exon	45632152	45632314	.	+	.	ID=g15384.t1.exon3;Parent=g15384.t1;
OY759171.1_Sturmia_bella_genome_assembly,_chromosome:_4	AUGUSTUS	intron	45632315	45632375	1	+	.	ID=g15384.t1.intron3;Parent=g15384.t1;
OY759171.1_Sturmia_bella_genome_assembly,_chromosome:_4	AUGUSTUS	CDS	45632376	45634415	1	+	0	ID=g15384.t1.CDS4;Parent=g15384.t1;
OY759171.1_Sturmia_bella_genome_assembly,_chromosome:_4	AUGUSTUS	exon	45632376	45634415	.	+	.	ID=g15384.t1.exon4;Parent=g15384.t1;
OY759171.1_Sturmia_bella_genome_assembly,_chromosome:_4	AUGUSTUS	stop_codon	45634413	45634415	.	+	0	ID=g15384.t1.stop1;Parent=g15384.t1;
OY759171.1_Sturmia_bella_genome_assembly,_chromosome:_4	AUGUSTUS	gene	45640543	45641976	.	+	.	ID=g15385;
OY759171.1_Sturmia_bella_genome_assembly,_chromosome:_4	AUGUSTUS	mRNA	45640543	45641976	0.61	+	.	ID=g15385.t1;Parent=g15385;
OY759171.1_Sturmia_bella_genome_assembly,_chromosome:_4	AUGUSTUS	start_codon	45640543	45640545	.	+	0	ID=g15385.t1.start1;Parent=g15385.t1;
OY759171.1_Sturmia_bella_genome_assembly,_chromosome:_4	AUGUSTUS	CDS	45640543	45641976	0.61	+	0	ID=g15385.t1.CDS1;Parent=g15385.t1;
OY759171.1_Sturmia_bella_genome_assembly,_chromosome:_4	AUGUSTUS	exon	45640543	45641976	.	+	.	ID=g15385.t1.exon1;Parent=g15385.t1;
OY759171.1_Sturmia_bella_genome_assembly,_chromosome:_4	AUGUSTUS	stop_codon	45641974	45641976	.	+	0	ID=g15385.t1.stop1;Parent=g15385.t1;
OY759171.1_Sturmia_bella_genome_assembly,_chromosome:_4	AUGUSTUS	gene	45649934	45650572	.	+	.	ID=g15386;
OY759171.1_Sturmia_bella_genome_assembly,_chromosome:_4	AUGUSTUS	mRNA	45649934	45650572	1	+	.	ID=g15386.t1;Parent=g15386;
OY759171.1_Sturmia_bella_genome_assembly,_chromosome:_4	AUGUSTUS	start_codon	45649934	45649936	.	+	0	ID=g15386.t1.start1;Parent=g15386.t1;
OY759171.1_Sturmia_bella_genome_assembly,_chromosome:_4	AUGUSTUS	CDS	45649934	45650392	1	+	0	ID=g15386.t1.CDS1;Parent=g15386.t1;
OY759171.1_Sturmia_bella_genome_assembly,_chromosome:_4	AUGUSTUS	exon	45649934	45650392	.	+	.	ID=g15386.t1.exon1;Parent=g15386.t1;
OY759171.1_Sturmia_bella_genome_assembly,_chromosome:_4	AUGUSTUS	intron	45650393	45650461	1	+	.	ID=g15386.t1.intron1;Parent=g15386.t1;
OY759171.1_Sturmia_bella_genome_assembly,_chromosome:_4	AUGUSTUS	CDS	45650462	45650572	1	+	0	ID=g15386.t1.CDS2;Parent=g15386.t1;
OY759171.1_Sturmia_bella_genome_assembly,_chromosome:_4	AUGUSTUS	exon	45650462	45650572	.	+	.	ID=g15386.t1.exon2;Parent=g15386.t1;
OY759171.1_Sturmia_bella_genome_assembly,_chromosome:_4	AUGUSTUS	stop_codon	45650570	45650572	.	+	0	ID=g15386.t1.stop1;Parent=g15386.t1;
OY759171.1_Sturmia_bella_genome_assembly,_chromosome:_4	AUGUSTUS	gene	45656696	45668354	.	-	.	ID=g15387;
OY759171.1_Sturmia_bella_genome_assembly,_chromosome:_4	AUGUSTUS	mRNA	45656696	45666498	0.54	-	.	ID=g15387.t1;Parent=g15387;
OY759171.1_Sturmia_bella_genome_assembly,_chromosome:_4	AUGUSTUS	stop_codon	45656696	45656698	.	-	0	ID=g15387.t1.stop1;Parent=g15387.t1;
OY759171.1_Sturmia_bella_genome_assembly,_chromosome:_4	AUGUSTUS	CDS	45656696	45657487	1	-	0	ID=g15387.t1.CDS1;Parent=g15387.t1;
OY759171.1_Sturmia_bella_genome_assembly,_chromosome:_4	AUGUSTUS	exon	45656696	45657487	.	-	.	ID=g15387.t1.exon1;Parent=g15387.t1;
OY759171.1_Sturmia_bella_genome_assembly,_chromosome:_4	AUGUSTUS	intron	45657488	45659861	1	-	.	ID=g15387.t1.intron1;Parent=g15387.t1;
OY759171.1_Sturmia_bella_genome_assembly,_chromosome:_4	AUGUSTUS	CDS	45659862	45660047	1	-	0	ID=g15387.t1.CDS2;Parent=g15387.t1;
OY759171.1_Sturmia_bella_genome_assembly,_chromosome:_4	AUGUSTUS	exon	45659862	45660047	.	-	.	ID=g15387.t1.exon2;Parent=g15387.t1;
OY759171.1_Sturmia_bella_genome_assembly,_chromosome:_4	AUGUSTUS	intron	45660048	45665557	1	-	.	ID=g15387.t1.intron2;Parent=g15387.t1;
OY759171.1_Sturmia_bella_genome_assembly,_chromosome:_4	AUGUSTUS	CDS	45665558	45665960	0.73	-	1	ID=g15387.t1.CDS3;Parent=g15387.t1;
OY759171.1_Sturmia_bella_genome_assembly,_chromosome:_4	AUGUSTUS	exon	45665558	45665960	.	-	.	ID=g15387.t1.exon3;Parent=g15387.t1;
OY759171.1_Sturmia_bella_genome_assembly,_chromosome:_4	AUGUSTUS	intron	45665961	45666478	0.54	-	.	ID=g15387.t1.intron3;Parent=g15387.t1;
OY759171.1_Sturmia_bella_genome_assembly,_chromosome:_4	AUGUSTUS	CDS	45666479	45666498	0.54	-	0	ID=g15387.t1.CDS4;Parent=g15387.t1;
OY759171.1_Sturmia_bella_genome_assembly,_chromosome:_4	AUGUSTUS	exon	45666479	45666498	.	-	.	ID=g15387.t1.exon4;Parent=g15387.t1;
OY759171.1_Sturmia_bella_genome_assembly,_chromosome:_4	AUGUSTUS	start_codon	45666496	45666498	.	-	0	ID=g15387.t1.start1;Parent=g15387.t1;
OY759171.1_Sturmia_bella_genome_assembly,_chromosome:_4	AUGUSTUS	mRNA	45656696	45668354	0.41	-	.	ID=g15387.t2;Parent=g15387;
OY759171.1_Sturmia_bella_genome_assembly,_chromosome:_4	AUGUSTUS	stop_codon	45656696	45656698	.	-	0	ID=g15387.t2.stop1;Parent=g15387.t2;
OY759171.1_Sturmia_bella_genome_assembly,_chromosome:_4	AUGUSTUS	CDS	45656696	45657487	1	-	0	ID=g15387.t2.CDS1;Parent=g15387.t2;
OY759171.1_Sturmia_bella_genome_assembly,_chromosome:_4	AUGUSTUS	exon	45656696	45657487	.	-	.	ID=g15387.t2.exon1;Parent=g15387.t2;
OY759171.1_Sturmia_bella_genome_assembly,_chromosome:_4	AUGUSTUS	intron	45657488	45659861	1	-	.	ID=g15387.t2.intron1;Parent=g15387.t2;
OY759171.1_Sturmia_bella_genome_assembly,_chromosome:_4	AUGUSTUS	CDS	45659862	45660047	1	-	0	ID=g15387.t2.CDS2;Parent=g15387.t2;
OY759171.1_Sturmia_bella_genome_assembly,_chromosome:_4	AUGUSTUS	exon	45659862	45660047	.	-	.	ID=g15387.t2.exon2;Parent=g15387.t2;
OY759171.1_Sturmia_bella_genome_assembly,_chromosome:_4	AUGUSTUS	intron	45660048	45665557	1	-	.	ID=g15387.t2.intron2;Parent=g15387.t2;
OY759171.1_Sturmia_bella_genome_assembly,_chromosome:_4	AUGUSTUS	CDS	45665558	45665960	1	-	1	ID=g15387.t2.CDS3;Parent=g15387.t2;
OY759171.1_Sturmia_bella_genome_assembly,_chromosome:_4	AUGUSTUS	exon	45665558	45665960	.	-	.	ID=g15387.t2.exon3;Parent=g15387.t2;
OY759171.1_Sturmia_bella_genome_assembly,_chromosome:_4	AUGUSTUS	intron	45665961	45667848	0.99	-	.	ID=g15387.t2.intron3;Parent=g15387.t2;
OY759171.1_Sturmia_bella_genome_assembly,_chromosome:_4	AUGUSTUS	CDS	45667849	45668109	0.94	-	1	ID=g15387.t2.CDS4;Parent=g15387.t2;
OY759171.1_Sturmia_bella_genome_assembly,_chromosome:_4	AUGUSTUS	exon	45667849	45668109	.	-	.	ID=g15387.t2.exon4;Parent=g15387.t2;
OY759171.1_Sturmia_bella_genome_assembly,_chromosome:_4	AUGUSTUS	intron	45668110	45668175	0.91	-	.	ID=g15387.t2.intron4;Parent=g15387.t2;
OY759171.1_Sturmia_bella_genome_assembly,_chromosome:_4	AUGUSTUS	CDS	45668176	45668354	0.41	-	0	ID=g15387.t2.CDS5;Parent=g15387.t2;
OY759171.1_Sturmia_bella_genome_assembly,_chromosome:_4	AUGUSTUS	exon	45668176	45668354	.	-	.	ID=g15387.t2.exon5;Parent=g15387.t2;
OY759171.1_Sturmia_bella_genome_assembly,_chromosome:_4	AUGUSTUS	start_codon	45668352	45668354	.	-	0	ID=g15387.t2.start1;Parent=g15387.t2;
OY759171.1_Sturmia_bella_genome_assembly,_chromosome:_4	AUGUSTUS	gene	45669385	45669891	.	-	.	ID=g15388;
OY759171.1_Sturmia_bella_genome_assembly,_chromosome:_4	AUGUSTUS	mRNA	45669385	45669891	1	-	.	ID=g15388.t1;Parent=g15388;
OY759171.1_Sturmia_bella_genome_assembly,_chromosome:_4	AUGUSTUS	stop_codon	45669385	45669387	.	-	0	ID=g15388.t1.stop1;Parent=g15388.t1;
OY759171.1_Sturmia_bella_genome_assembly,_chromosome:_4	AUGUSTUS	CDS	45669385	45669891	1	-	0	ID=g15388.t1.CDS1;Parent=g15388.t1;
OY759171.1_Sturmia_bella_genome_assembly,_chromosome:_4	AUGUSTUS	exon	45669385	45669891	.	-	.	ID=g15388.t1.exon1;Parent=g15388.t1;
OY759171.1_Sturmia_bella_genome_assembly,_chromosome:_4	AUGUSTUS	start_codon	45669889	45669891	.	-	0	ID=g15388.t1.start1;Parent=g15388.t1;
OY759171.1_Sturmia_bella_genome_assembly,_chromosome:_4	AUGUSTUS	gene	45672076	45682265	.	+	.	ID=g15389;
OY759171.1_Sturmia_bella_genome_assembly,_chromosome:_4	AUGUSTUS	mRNA	45672076	45682265	1	+	.	ID=g15389.t1;Parent=g15389;
OY759171.1_Sturmia_bella_genome_assembly,_chromosome:_4	AUGUSTUS	start_codon	45672076	45672078	.	+	0	ID=g15389.t1.start1;Parent=g15389.t1;
OY759171.1_Sturmia_bella_genome_assembly,_chromosome:_4	AUGUSTUS	CDS	45672076	45672108	1	+	0	ID=g15389.t1.CDS1;Parent=g15389.t1;
OY759171.1_Sturmia_bella_genome_assembly,_chromosome:_4	AUGUSTUS	exon	45672076	45672108	.	+	.	ID=g15389.t1.exon1;Parent=g15389.t1;
OY759171.1_Sturmia_bella_genome_assembly,_chromosome:_4	AUGUSTUS	intron	45672109	45672190	1	+	.	ID=g15389.t1.intron1;Parent=g15389.t1;
OY759171.1_Sturmia_bella_genome_assembly,_chromosome:_4	AUGUSTUS	CDS	45672191	45672336	1	+	0	ID=g15389.t1.CDS2;Parent=g15389.t1;
OY759171.1_Sturmia_bella_genome_assembly,_chromosome:_4	AUGUSTUS	exon	45672191	45672336	.	+	.	ID=g15389.t1.exon2;Parent=g15389.t1;
OY759171.1_Sturmia_bella_genome_assembly,_chromosome:_4	AUGUSTUS	intron	45672337	45672408	1	+	.	ID=g15389.t1.intron2;Parent=g15389.t1;
OY759171.1_Sturmia_bella_genome_assembly,_chromosome:_4	AUGUSTUS	CDS	45672409	45673056	1	+	1	ID=g15389.t1.CDS3;Parent=g15389.t1;
OY759171.1_Sturmia_bella_genome_assembly,_chromosome:_4	AUGUSTUS	exon	45672409	45673056	.	+	.	ID=g15389.t1.exon3;Parent=g15389.t1;
OY759171.1_Sturmia_bella_genome_assembly,_chromosome:_4	AUGUSTUS	intron	45673057	45676900	1	+	.	ID=g15389.t1.intron3;Parent=g15389.t1;
OY759171.1_Sturmia_bella_genome_assembly,_chromosome:_4	AUGUSTUS	CDS	45676901	45677114	1	+	1	ID=g15389.t1.CDS4;Parent=g15389.t1;
OY759171.1_Sturmia_bella_genome_assembly,_chromosome:_4	AUGUSTUS	exon	45676901	45677114	.	+	.	ID=g15389.t1.exon4;Parent=g15389.t1;
OY759171.1_Sturmia_bella_genome_assembly,_chromosome:_4	AUGUSTUS	intron	45677115	45681043	1	+	.	ID=g15389.t1.intron4;Parent=g15389.t1;
OY759171.1_Sturmia_bella_genome_assembly,_chromosome:_4	AUGUSTUS	CDS	45681044	45681248	1	+	0	ID=g15389.t1.CDS5;Parent=g15389.t1;
OY759171.1_Sturmia_bella_genome_assembly,_chromosome:_4	AUGUSTUS	exon	45681044	45681248	.	+	.	ID=g15389.t1.exon5;Parent=g15389.t1;
OY759171.1_Sturmia_bella_genome_assembly,_chromosome:_4	AUGUSTUS	intron	45681249	45681311	1	+	.	ID=g15389.t1.intron5;Parent=g15389.t1;
OY759171.1_Sturmia_bella_genome_assembly,_chromosome:_4	AUGUSTUS	CDS	45681312	45681759	1	+	2	ID=g15389.t1.CDS6;Parent=g15389.t1;
OY759171.1_Sturmia_bella_genome_assembly,_chromosome:_4	AUGUSTUS	exon	45681312	45681759	.	+	.	ID=g15389.t1.exon6;Parent=g15389.t1;
OY759171.1_Sturmia_bella_genome_assembly,_chromosome:_4	AUGUSTUS	intron	45681760	45681817	1	+	.	ID=g15389.t1.intron6;Parent=g15389.t1;
OY759171.1_Sturmia_bella_genome_assembly,_chromosome:_4	AUGUSTUS	CDS	45681818	45681950	1	+	1	ID=g15389.t1.CDS7;Parent=g15389.t1;
OY759171.1_Sturmia_bella_genome_assembly,_chromosome:_4	AUGUSTUS	exon	45681818	45681950	.	+	.	ID=g15389.t1.exon7;Parent=g15389.t1;
OY759171.1_Sturmia_bella_genome_assembly,_chromosome:_4	AUGUSTUS	intron	45681951	45682025	1	+	.	ID=g15389.t1.intron7;Parent=g15389.t1;
OY759171.1_Sturmia_bella_genome_assembly,_chromosome:_4	AUGUSTUS	CDS	45682026	45682265	1	+	0	ID=g15389.t1.CDS8;Parent=g15389.t1;
OY759171.1_Sturmia_bella_genome_assembly,_chromosome:_4	AUGUSTUS	exon	45682026	45682265	.	+	.	ID=g15389.t1.exon8;Parent=g15389.t1;
OY759171.1_Sturmia_bella_genome_assembly,_chromosome:_4	AUGUSTUS	stop_codon	45682263	45682265	.	+	0	ID=g15389.t1.stop1;Parent=g15389.t1;
OY759171.1_Sturmia_bella_genome_assembly,_chromosome:_4	AUGUSTUS	gene	45685267	45695033	.	-	.	ID=g15390;
OY759171.1_Sturmia_bella_genome_assembly,_chromosome:_4	AUGUSTUS	mRNA	45685267	45695033	0.54	-	.	ID=g15390.t1;Parent=g15390;
OY759171.1_Sturmia_bella_genome_assembly,_chromosome:_4	AUGUSTUS	stop_codon	45685267	45685269	.	-	0	ID=g15390.t1.stop1;Parent=g15390.t1;
OY759171.1_Sturmia_bella_genome_assembly,_chromosome:_4	AUGUSTUS	CDS	45685267	45685413	0.54	-	0	ID=g15390.t1.CDS1;Parent=g15390.t1;
OY759171.1_Sturmia_bella_genome_assembly,_chromosome:_4	AUGUSTUS	exon	45685267	45685413	.	-	.	ID=g15390.t1.exon1;Parent=g15390.t1;
OY759171.1_Sturmia_bella_genome_assembly,_chromosome:_4	AUGUSTUS	intron	45685414	45687833	0.58	-	.	ID=g15390.t1.intron1;Parent=g15390.t1;
OY759171.1_Sturmia_bella_genome_assembly,_chromosome:_4	AUGUSTUS	CDS	45687834	45688024	0.95	-	2	ID=g15390.t1.CDS2;Parent=g15390.t1;
OY759171.1_Sturmia_bella_genome_assembly,_chromosome:_4	AUGUSTUS	exon	45687834	45688024	.	-	.	ID=g15390.t1.exon2;Parent=g15390.t1;
OY759171.1_Sturmia_bella_genome_assembly,_chromosome:_4	AUGUSTUS	intron	45688025	45689991	1	-	.	ID=g15390.t1.intron2;Parent=g15390.t1;
OY759171.1_Sturmia_bella_genome_assembly,_chromosome:_4	AUGUSTUS	CDS	45689992	45690223	1	-	0	ID=g15390.t1.CDS3;Parent=g15390.t1;
OY759171.1_Sturmia_bella_genome_assembly,_chromosome:_4	AUGUSTUS	exon	45689992	45690223	.	-	.	ID=g15390.t1.exon3;Parent=g15390.t1;
OY759171.1_Sturmia_bella_genome_assembly,_chromosome:_4	AUGUSTUS	intron	45690224	45690306	1	-	.	ID=g15390.t1.intron3;Parent=g15390.t1;
OY759171.1_Sturmia_bella_genome_assembly,_chromosome:_4	AUGUSTUS	CDS	45690307	45690514	1	-	1	ID=g15390.t1.CDS4;Parent=g15390.t1;
OY759171.1_Sturmia_bella_genome_assembly,_chromosome:_4	AUGUSTUS	exon	45690307	45690514	.	-	.	ID=g15390.t1.exon4;Parent=g15390.t1;
OY759171.1_Sturmia_bella_genome_assembly,_chromosome:_4	AUGUSTUS	intron	45690515	45694860	1	-	.	ID=g15390.t1.intron4;Parent=g15390.t1;
OY759171.1_Sturmia_bella_genome_assembly,_chromosome:_4	AUGUSTUS	CDS	45694861	45695033	1	-	0	ID=g15390.t1.CDS5;Parent=g15390.t1;
OY759171.1_Sturmia_bella_genome_assembly,_chromosome:_4	AUGUSTUS	exon	45694861	45695033	.	-	.	ID=g15390.t1.exon5;Parent=g15390.t1;
OY759171.1_Sturmia_bella_genome_assembly,_chromosome:_4	AUGUSTUS	start_codon	45695031	45695033	.	-	0	ID=g15390.t1.start1;Parent=g15390.t1;
OY759171.1_Sturmia_bella_genome_assembly,_chromosome:_4	AUGUSTUS	gene	45697273	45698721	.	+	.	ID=g15391;
OY759171.1_Sturmia_bella_genome_assembly,_chromosome:_4	AUGUSTUS	mRNA	45697273	45698721	0.65	+	.	ID=g15391.t1;Parent=g15391;
OY759171.1_Sturmia_bella_genome_assembly,_chromosome:_4	AUGUSTUS	start_codon	45697273	45697275	.	+	0	ID=g15391.t1.start1;Parent=g15391.t1;
OY759171.1_Sturmia_bella_genome_assembly,_chromosome:_4	AUGUSTUS	CDS	45697273	45698721	0.65	+	0	ID=g15391.t1.CDS1;Parent=g15391.t1;
OY759171.1_Sturmia_bella_genome_assembly,_chromosome:_4	AUGUSTUS	exon	45697273	45698721	.	+	.	ID=g15391.t1.exon1;Parent=g15391.t1;
OY759171.1_Sturmia_bella_genome_assembly,_chromosome:_4	AUGUSTUS	stop_codon	45698719	45698721	.	+	0	ID=g15391.t1.stop1;Parent=g15391.t1;
OY759171.1_Sturmia_bella_genome_assembly,_chromosome:_4	AUGUSTUS	gene	45700039	45720123	.	-	.	ID=g15392;
OY759171.1_Sturmia_bella_genome_assembly,_chromosome:_4	AUGUSTUS	mRNA	45700039	45720123	1	-	.	ID=g15392.t1;Parent=g15392;
OY759171.1_Sturmia_bella_genome_assembly,_chromosome:_4	AUGUSTUS	stop_codon	45700039	45700041	.	-	0	ID=g15392.t1.stop1;Parent=g15392.t1;
OY759171.1_Sturmia_bella_genome_assembly,_chromosome:_4	AUGUSTUS	CDS	45700039	45700545	1	-	0	ID=g15392.t1.CDS1;Parent=g15392.t1;
OY759171.1_Sturmia_bella_genome_assembly,_chromosome:_4	AUGUSTUS	exon	45700039	45700545	.	-	.	ID=g15392.t1.exon1;Parent=g15392.t1;
OY759171.1_Sturmia_bella_genome_assembly,_chromosome:_4	AUGUSTUS	intron	45700546	45702713	1	-	.	ID=g15392.t1.intron1;Parent=g15392.t1;
OY759171.1_Sturmia_bella_genome_assembly,_chromosome:_4	AUGUSTUS	CDS	45702714	45702957	1	-	1	ID=g15392.t1.CDS2;Parent=g15392.t1;
OY759171.1_Sturmia_bella_genome_assembly,_chromosome:_4	AUGUSTUS	exon	45702714	45702957	.	-	.	ID=g15392.t1.exon2;Parent=g15392.t1;
OY759171.1_Sturmia_bella_genome_assembly,_chromosome:_4	AUGUSTUS	intron	45702958	45703026	1	-	.	ID=g15392.t1.intron2;Parent=g15392.t1;
OY759171.1_Sturmia_bella_genome_assembly,_chromosome:_4	AUGUSTUS	CDS	45703027	45703183	1	-	2	ID=g15392.t1.CDS3;Parent=g15392.t1;
OY759171.1_Sturmia_bella_genome_assembly,_chromosome:_4	AUGUSTUS	exon	45703027	45703183	.	-	.	ID=g15392.t1.exon3;Parent=g15392.t1;
OY759171.1_Sturmia_bella_genome_assembly,_chromosome:_4	AUGUSTUS	intron	45703184	45703695	1	-	.	ID=g15392.t1.intron3;Parent=g15392.t1;
OY759171.1_Sturmia_bella_genome_assembly,_chromosome:_4	AUGUSTUS	CDS	45703696	45703852	1	-	0	ID=g15392.t1.CDS4;Parent=g15392.t1;
OY759171.1_Sturmia_bella_genome_assembly,_chromosome:_4	AUGUSTUS	exon	45703696	45703852	.	-	.	ID=g15392.t1.exon4;Parent=g15392.t1;
OY759171.1_Sturmia_bella_genome_assembly,_chromosome:_4	AUGUSTUS	intron	45703853	45705332	1	-	.	ID=g15392.t1.intron4;Parent=g15392.t1;
OY759171.1_Sturmia_bella_genome_assembly,_chromosome:_4	AUGUSTUS	CDS	45705333	45705516	1	-	1	ID=g15392.t1.CDS5;Parent=g15392.t1;
OY759171.1_Sturmia_bella_genome_assembly,_chromosome:_4	AUGUSTUS	exon	45705333	45705516	.	-	.	ID=g15392.t1.exon5;Parent=g15392.t1;
OY759171.1_Sturmia_bella_genome_assembly,_chromosome:_4	AUGUSTUS	intron	45705517	45709617	1	-	.	ID=g15392.t1.intron5;Parent=g15392.t1;
OY759171.1_Sturmia_bella_genome_assembly,_chromosome:_4	AUGUSTUS	CDS	45709618	45709902	1	-	1	ID=g15392.t1.CDS6;Parent=g15392.t1;
OY759171.1_Sturmia_bella_genome_assembly,_chromosome:_4	AUGUSTUS	exon	45709618	45709902	.	-	.	ID=g15392.t1.exon6;Parent=g15392.t1;
OY759171.1_Sturmia_bella_genome_assembly,_chromosome:_4	AUGUSTUS	intron	45709903	45710716	1	-	.	ID=g15392.t1.intron6;Parent=g15392.t1;
OY759171.1_Sturmia_bella_genome_assembly,_chromosome:_4	AUGUSTUS	CDS	45710717	45710833	1	-	1	ID=g15392.t1.CDS7;Parent=g15392.t1;
OY759171.1_Sturmia_bella_genome_assembly,_chromosome:_4	AUGUSTUS	exon	45710717	45710833	.	-	.	ID=g15392.t1.exon7;Parent=g15392.t1;
OY759171.1_Sturmia_bella_genome_assembly,_chromosome:_4	AUGUSTUS	intron	45710834	45713270	1	-	.	ID=g15392.t1.intron7;Parent=g15392.t1;
OY759171.1_Sturmia_bella_genome_assembly,_chromosome:_4	AUGUSTUS	CDS	45713271	45713392	1	-	0	ID=g15392.t1.CDS8;Parent=g15392.t1;
OY759171.1_Sturmia_bella_genome_assembly,_chromosome:_4	AUGUSTUS	exon	45713271	45713392	.	-	.	ID=g15392.t1.exon8;Parent=g15392.t1;
OY759171.1_Sturmia_bella_genome_assembly,_chromosome:_4	AUGUSTUS	intron	45713393	45713536	1	-	.	ID=g15392.t1.intron8;Parent=g15392.t1;
OY759171.1_Sturmia_bella_genome_assembly,_chromosome:_4	AUGUSTUS	CDS	45713537	45713690	1	-	1	ID=g15392.t1.CDS9;Parent=g15392.t1;
OY759171.1_Sturmia_bella_genome_assembly,_chromosome:_4	AUGUSTUS	exon	45713537	45713690	.	-	.	ID=g15392.t1.exon9;Parent=g15392.t1;
OY759171.1_Sturmia_bella_genome_assembly,_chromosome:_4	AUGUSTUS	intron	45713691	45713856	1	-	.	ID=g15392.t1.intron9;Parent=g15392.t1;
OY759171.1_Sturmia_bella_genome_assembly,_chromosome:_4	AUGUSTUS	CDS	45713857	45714797	1	-	0	ID=g15392.t1.CDS10;Parent=g15392.t1;
OY759171.1_Sturmia_bella_genome_assembly,_chromosome:_4	AUGUSTUS	exon	45713857	45714797	.	-	.	ID=g15392.t1.exon10;Parent=g15392.t1;
OY759171.1_Sturmia_bella_genome_assembly,_chromosome:_4	AUGUSTUS	intron	45714798	45714853	1	-	.	ID=g15392.t1.intron10;Parent=g15392.t1;
OY759171.1_Sturmia_bella_genome_assembly,_chromosome:_4	AUGUSTUS	CDS	45714854	45714973	1	-	0	ID=g15392.t1.CDS11;Parent=g15392.t1;
OY759171.1_Sturmia_bella_genome_assembly,_chromosome:_4	AUGUSTUS	exon	45714854	45714973	.	-	.	ID=g15392.t1.exon11;Parent=g15392.t1;
OY759171.1_Sturmia_bella_genome_assembly,_chromosome:_4	AUGUSTUS	intron	45714974	45719876	1	-	.	ID=g15392.t1.intron11;Parent=g15392.t1;
OY759171.1_Sturmia_bella_genome_assembly,_chromosome:_4	AUGUSTUS	CDS	45719877	45719990	1	-	0	ID=g15392.t1.CDS12;Parent=g15392.t1;
OY759171.1_Sturmia_bella_genome_assembly,_chromosome:_4	AUGUSTUS	exon	45719877	45719990	.	-	.	ID=g15392.t1.exon12;Parent=g15392.t1;
OY759171.1_Sturmia_bella_genome_assembly,_chromosome:_4	AUGUSTUS	intron	45719991	45720042	1	-	.	ID=g15392.t1.intron12;Parent=g15392.t1;
OY759171.1_Sturmia_bella_genome_assembly,_chromosome:_4	AUGUSTUS	CDS	45720043	45720123	1	-	0	ID=g15392.t1.CDS13;Parent=g15392.t1;
OY759171.1_Sturmia_bella_genome_assembly,_chromosome:_4	AUGUSTUS	exon	45720043	45720123	.	-	.	ID=g15392.t1.exon13;Parent=g15392.t1;
OY759171.1_Sturmia_bella_genome_assembly,_chromosome:_4	AUGUSTUS	start_codon	45720121	45720123	.	-	0	ID=g15392.t1.start1;Parent=g15392.t1;
OY759171.1_Sturmia_bella_genome_assembly,_chromosome:_4	AUGUSTUS	gene	45725159	45726607	.	-	.	ID=g15393;
OY759171.1_Sturmia_bella_genome_assembly,_chromosome:_4	AUGUSTUS	mRNA	45725159	45726607	0.72	-	.	ID=g15393.t1;Parent=g15393;
OY759171.1_Sturmia_bella_genome_assembly,_chromosome:_4	AUGUSTUS	stop_codon	45725159	45725161	.	-	0	ID=g15393.t1.stop1;Parent=g15393.t1;
OY759171.1_Sturmia_bella_genome_assembly,_chromosome:_4	AUGUSTUS	CDS	45725159	45726607	0.72	-	0	ID=g15393.t1.CDS1;Parent=g15393.t1;
OY759171.1_Sturmia_bella_genome_assembly,_chromosome:_4	AUGUSTUS	exon	45725159	45726607	.	-	.	ID=g15393.t1.exon1;Parent=g15393.t1;
OY759171.1_Sturmia_bella_genome_assembly,_chromosome:_4	AUGUSTUS	start_codon	45726605	45726607	.	-	0	ID=g15393.t1.start1;Parent=g15393.t1;
OY759171.1_Sturmia_bella_genome_assembly,_chromosome:_4	AUGUSTUS	gene	45731417	45732889	.	-	.	ID=g15394;
OY759171.1_Sturmia_bella_genome_assembly,_chromosome:_4	AUGUSTUS	mRNA	45731417	45732889	0.57	-	.	ID=g15394.t1;Parent=g15394;
OY759171.1_Sturmia_bella_genome_assembly,_chromosome:_4	AUGUSTUS	stop_codon	45731417	45731419	.	-	0	ID=g15394.t1.stop1;Parent=g15394.t1;
OY759171.1_Sturmia_bella_genome_assembly,_chromosome:_4	AUGUSTUS	CDS	45731417	45732889	0.57	-	0	ID=g15394.t1.CDS1;Parent=g15394.t1;
OY759171.1_Sturmia_bella_genome_assembly,_chromosome:_4	AUGUSTUS	exon	45731417	45732889	.	-	.	ID=g15394.t1.exon1;Parent=g15394.t1;
OY759171.1_Sturmia_bella_genome_assembly,_chromosome:_4	AUGUSTUS	start_codon	45732887	45732889	.	-	0	ID=g15394.t1.start1;Parent=g15394.t1;
OY759171.1_Sturmia_bella_genome_assembly,_chromosome:_4	AUGUSTUS	gene	45734916	45739379	.	+	.	ID=g15395;
OY759171.1_Sturmia_bella_genome_assembly,_chromosome:_4	AUGUSTUS	mRNA	45734916	45739379	0.28	+	.	ID=g15395.t1;Parent=g15395;
OY759171.1_Sturmia_bella_genome_assembly,_chromosome:_4	AUGUSTUS	start_codon	45734916	45734918	.	+	0	ID=g15395.t1.start1;Parent=g15395.t1;
OY759171.1_Sturmia_bella_genome_assembly,_chromosome:_4	AUGUSTUS	CDS	45734916	45734985	0.31	+	0	ID=g15395.t1.CDS1;Parent=g15395.t1;
OY759171.1_Sturmia_bella_genome_assembly,_chromosome:_4	AUGUSTUS	exon	45734916	45734985	.	+	.	ID=g15395.t1.exon1;Parent=g15395.t1;
OY759171.1_Sturmia_bella_genome_assembly,_chromosome:_4	AUGUSTUS	intron	45734986	45738573	0.31	+	.	ID=g15395.t1.intron1;Parent=g15395.t1;
OY759171.1_Sturmia_bella_genome_assembly,_chromosome:_4	AUGUSTUS	CDS	45738574	45739379	0.92	+	2	ID=g15395.t1.CDS2;Parent=g15395.t1;
OY759171.1_Sturmia_bella_genome_assembly,_chromosome:_4	AUGUSTUS	exon	45738574	45739379	.	+	.	ID=g15395.t1.exon2;Parent=g15395.t1;
OY759171.1_Sturmia_bella_genome_assembly,_chromosome:_4	AUGUSTUS	stop_codon	45739377	45739379	.	+	0	ID=g15395.t1.stop1;Parent=g15395.t1;
OY759171.1_Sturmia_bella_genome_assembly,_chromosome:_4	AUGUSTUS	gene	45742085	45743545	.	+	.	ID=g15396;
OY759171.1_Sturmia_bella_genome_assembly,_chromosome:_4	AUGUSTUS	mRNA	45742085	45743545	0.68	+	.	ID=g15396.t1;Parent=g15396;
OY759171.1_Sturmia_bella_genome_assembly,_chromosome:_4	AUGUSTUS	start_codon	45742085	45742087	.	+	0	ID=g15396.t1.start1;Parent=g15396.t1;
OY759171.1_Sturmia_bella_genome_assembly,_chromosome:_4	AUGUSTUS	CDS	45742085	45743545	0.68	+	0	ID=g15396.t1.CDS1;Parent=g15396.t1;
OY759171.1_Sturmia_bella_genome_assembly,_chromosome:_4	AUGUSTUS	exon	45742085	45743545	.	+	.	ID=g15396.t1.exon1;Parent=g15396.t1;
OY759171.1_Sturmia_bella_genome_assembly,_chromosome:_4	AUGUSTUS	stop_codon	45743543	45743545	.	+	0	ID=g15396.t1.stop1;Parent=g15396.t1;
OY759171.1_Sturmia_bella_genome_assembly,_chromosome:_4	AUGUSTUS	gene	45749574	45751034	.	+	.	ID=g15397;
OY759171.1_Sturmia_bella_genome_assembly,_chromosome:_4	AUGUSTUS	mRNA	45749574	45751034	0.7	+	.	ID=g15397.t1;Parent=g15397;
OY759171.1_Sturmia_bella_genome_assembly,_chromosome:_4	AUGUSTUS	start_codon	45749574	45749576	.	+	0	ID=g15397.t1.start1;Parent=g15397.t1;
OY759171.1_Sturmia_bella_genome_assembly,_chromosome:_4	AUGUSTUS	CDS	45749574	45751034	0.7	+	0	ID=g15397.t1.CDS1;Parent=g15397.t1;
OY759171.1_Sturmia_bella_genome_assembly,_chromosome:_4	AUGUSTUS	exon	45749574	45751034	.	+	.	ID=g15397.t1.exon1;Parent=g15397.t1;
OY759171.1_Sturmia_bella_genome_assembly,_chromosome:_4	AUGUSTUS	stop_codon	45751032	45751034	.	+	0	ID=g15397.t1.stop1;Parent=g15397.t1;
OY759171.1_Sturmia_bella_genome_assembly,_chromosome:_4	AUGUSTUS	gene	45755552	45760253	.	+	.	ID=g15398;
OY759171.1_Sturmia_bella_genome_assembly,_chromosome:_4	AUGUSTUS	mRNA	45755552	45760253	0.31	+	.	ID=g15398.t1;Parent=g15398;
OY759171.1_Sturmia_bella_genome_assembly,_chromosome:_4	AUGUSTUS	start_codon	45755552	45755554	.	+	0	ID=g15398.t1.start1;Parent=g15398.t1;
OY759171.1_Sturmia_bella_genome_assembly,_chromosome:_4	AUGUSTUS	CDS	45755552	45755557	0.31	+	0	ID=g15398.t1.CDS1;Parent=g15398.t1;
OY759171.1_Sturmia_bella_genome_assembly,_chromosome:_4	AUGUSTUS	exon	45755552	45755557	.	+	.	ID=g15398.t1.exon1;Parent=g15398.t1;
OY759171.1_Sturmia_bella_genome_assembly,_chromosome:_4	AUGUSTUS	intron	45755558	45759457	0.46	+	.	ID=g15398.t1.intron1;Parent=g15398.t1;
OY759171.1_Sturmia_bella_genome_assembly,_chromosome:_4	AUGUSTUS	CDS	45759458	45760053	0.95	+	0	ID=g15398.t1.CDS2;Parent=g15398.t1;
OY759171.1_Sturmia_bella_genome_assembly,_chromosome:_4	AUGUSTUS	exon	45759458	45760053	.	+	.	ID=g15398.t1.exon2;Parent=g15398.t1;
OY759171.1_Sturmia_bella_genome_assembly,_chromosome:_4	AUGUSTUS	intron	45760054	45760120	1	+	.	ID=g15398.t1.intron2;Parent=g15398.t1;
OY759171.1_Sturmia_bella_genome_assembly,_chromosome:_4	AUGUSTUS	CDS	45760121	45760253	1	+	1	ID=g15398.t1.CDS3;Parent=g15398.t1;
OY759171.1_Sturmia_bella_genome_assembly,_chromosome:_4	AUGUSTUS	exon	45760121	45760253	.	+	.	ID=g15398.t1.exon3;Parent=g15398.t1;
OY759171.1_Sturmia_bella_genome_assembly,_chromosome:_4	AUGUSTUS	stop_codon	45760251	45760253	.	+	0	ID=g15398.t1.stop1;Parent=g15398.t1;
OY759171.1_Sturmia_bella_genome_assembly,_chromosome:_4	AUGUSTUS	gene	45764415	45765408	.	+	.	ID=g15399;
OY759171.1_Sturmia_bella_genome_assembly,_chromosome:_4	AUGUSTUS	mRNA	45764415	45765408	1	+	.	ID=g15399.t1;Parent=g15399;
OY759171.1_Sturmia_bella_genome_assembly,_chromosome:_4	AUGUSTUS	start_codon	45764415	45764417	.	+	0	ID=g15399.t1.start1;Parent=g15399.t1;
OY759171.1_Sturmia_bella_genome_assembly,_chromosome:_4	AUGUSTUS	CDS	45764415	45765014	1	+	0	ID=g15399.t1.CDS1;Parent=g15399.t1;
OY759171.1_Sturmia_bella_genome_assembly,_chromosome:_4	AUGUSTUS	exon	45764415	45765014	.	+	.	ID=g15399.t1.exon1;Parent=g15399.t1;
OY759171.1_Sturmia_bella_genome_assembly,_chromosome:_4	AUGUSTUS	intron	45765015	45765075	1	+	.	ID=g15399.t1.intron1;Parent=g15399.t1;
OY759171.1_Sturmia_bella_genome_assembly,_chromosome:_4	AUGUSTUS	CDS	45765076	45765408	1	+	0	ID=g15399.t1.CDS2;Parent=g15399.t1;
OY759171.1_Sturmia_bella_genome_assembly,_chromosome:_4	AUGUSTUS	exon	45765076	45765408	.	+	.	ID=g15399.t1.exon2;Parent=g15399.t1;
OY759171.1_Sturmia_bella_genome_assembly,_chromosome:_4	AUGUSTUS	stop_codon	45765406	45765408	.	+	0	ID=g15399.t1.stop1;Parent=g15399.t1;
OY759171.1_Sturmia_bella_genome_assembly,_chromosome:_4	AUGUSTUS	gene	45767491	45768210	.	-	.	ID=g15400;
OY759171.1_Sturmia_bella_genome_assembly,_chromosome:_4	AUGUSTUS	mRNA	45767491	45768210	1	-	.	ID=g15400.t1;Parent=g15400;
OY759171.1_Sturmia_bella_genome_assembly,_chromosome:_4	AUGUSTUS	stop_codon	45767491	45767493	.	-	0	ID=g15400.t1.stop1;Parent=g15400.t1;
OY759171.1_Sturmia_bella_genome_assembly,_chromosome:_4	AUGUSTUS	CDS	45767491	45768210	1	-	0	ID=g15400.t1.CDS1;Parent=g15400.t1;
OY759171.1_Sturmia_bella_genome_assembly,_chromosome:_4	AUGUSTUS	exon	45767491	45768210	.	-	.	ID=g15400.t1.exon1;Parent=g15400.t1;
OY759171.1_Sturmia_bella_genome_assembly,_chromosome:_4	AUGUSTUS	start_codon	45768208	45768210	.	-	0	ID=g15400.t1.start1;Parent=g15400.t1;
OY759171.1_Sturmia_bella_genome_assembly,_chromosome:_4	AUGUSTUS	gene	45769466	45770757	.	-	.	ID=g15401;
OY759171.1_Sturmia_bella_genome_assembly,_chromosome:_4	AUGUSTUS	mRNA	45769466	45770757	1	-	.	ID=g15401.t1;Parent=g15401;
OY759171.1_Sturmia_bella_genome_assembly,_chromosome:_4	AUGUSTUS	stop_codon	45769466	45769468	.	-	0	ID=g15401.t1.stop1;Parent=g15401.t1;
OY759171.1_Sturmia_bella_genome_assembly,_chromosome:_4	AUGUSTUS	CDS	45769466	45770394	1	-	2	ID=g15401.t1.CDS1;Parent=g15401.t1;
OY759171.1_Sturmia_bella_genome_assembly,_chromosome:_4	AUGUSTUS	exon	45769466	45770394	.	-	.	ID=g15401.t1.exon1;Parent=g15401.t1;
OY759171.1_Sturmia_bella_genome_assembly,_chromosome:_4	AUGUSTUS	intron	45770395	45770453	1	-	.	ID=g15401.t1.intron1;Parent=g15401.t1;
OY759171.1_Sturmia_bella_genome_assembly,_chromosome:_4	AUGUSTUS	CDS	45770454	45770757	1	-	0	ID=g15401.t1.CDS2;Parent=g15401.t1;
OY759171.1_Sturmia_bella_genome_assembly,_chromosome:_4	AUGUSTUS	exon	45770454	45770757	.	-	.	ID=g15401.t1.exon2;Parent=g15401.t1;
OY759171.1_Sturmia_bella_genome_assembly,_chromosome:_4	AUGUSTUS	start_codon	45770755	45770757	.	-	0	ID=g15401.t1.start1;Parent=g15401.t1;
OY759171.1_Sturmia_bella_genome_assembly,_chromosome:_4	AUGUSTUS	gene	45773902	45774874	.	+	.	ID=g15402;
OY759171.1_Sturmia_bella_genome_assembly,_chromosome:_4	AUGUSTUS	mRNA	45773902	45774874	1	+	.	ID=g15402.t1;Parent=g15402;
OY759171.1_Sturmia_bella_genome_assembly,_chromosome:_4	AUGUSTUS	CDS	45773902	45773904	1	+	0	ID=g15402.t1.CDS1;Parent=g15402.t1;
OY759171.1_Sturmia_bella_genome_assembly,_chromosome:_4	AUGUSTUS	exon	45773902	45773904	.	+	.	ID=g15402.t1.exon1;Parent=g15402.t1;
OY759171.1_Sturmia_bella_genome_assembly,_chromosome:_4	AUGUSTUS	start_codon	45773902	45773904	.	+	0	ID=g15402.t1.start1;Parent=g15402.t1;
OY759171.1_Sturmia_bella_genome_assembly,_chromosome:_4	AUGUSTUS	intron	45773905	45773958	1	+	.	ID=g15402.t1.intron1;Parent=g15402.t1;
OY759171.1_Sturmia_bella_genome_assembly,_chromosome:_4	AUGUSTUS	CDS	45773959	45774597	1	+	0	ID=g15402.t1.CDS2;Parent=g15402.t1;
OY759171.1_Sturmia_bella_genome_assembly,_chromosome:_4	AUGUSTUS	exon	45773959	45774597	.	+	.	ID=g15402.t1.exon2;Parent=g15402.t1;
OY759171.1_Sturmia_bella_genome_assembly,_chromosome:_4	AUGUSTUS	intron	45774598	45774661	1	+	.	ID=g15402.t1.intron2;Parent=g15402.t1;
OY759171.1_Sturmia_bella_genome_assembly,_chromosome:_4	AUGUSTUS	CDS	45774662	45774874	1	+	0	ID=g15402.t1.CDS3;Parent=g15402.t1;
OY759171.1_Sturmia_bella_genome_assembly,_chromosome:_4	AUGUSTUS	exon	45774662	45774874	.	+	.	ID=g15402.t1.exon3;Parent=g15402.t1;
OY759171.1_Sturmia_bella_genome_assembly,_chromosome:_4	AUGUSTUS	stop_codon	45774872	45774874	.	+	0	ID=g15402.t1.stop1;Parent=g15402.t1;
OY759171.1_Sturmia_bella_genome_assembly,_chromosome:_4	AUGUSTUS	gene	45777316	45778105	.	+	.	ID=g15403;
OY759171.1_Sturmia_bella_genome_assembly,_chromosome:_4	AUGUSTUS	mRNA	45777316	45778105	1	+	.	ID=g15403.t1;Parent=g15403;
OY759171.1_Sturmia_bella_genome_assembly,_chromosome:_4	AUGUSTUS	start_codon	45777316	45777318	.	+	0	ID=g15403.t1.start1;Parent=g15403.t1;
OY759171.1_Sturmia_bella_genome_assembly,_chromosome:_4	AUGUSTUS	CDS	45777316	45777739	1	+	0	ID=g15403.t1.CDS1;Parent=g15403.t1;
OY759171.1_Sturmia_bella_genome_assembly,_chromosome:_4	AUGUSTUS	exon	45777316	45777739	.	+	.	ID=g15403.t1.exon1;Parent=g15403.t1;
OY759171.1_Sturmia_bella_genome_assembly,_chromosome:_4	AUGUSTUS	intron	45777740	45777806	1	+	.	ID=g15403.t1.intron1;Parent=g15403.t1;
OY759171.1_Sturmia_bella_genome_assembly,_chromosome:_4	AUGUSTUS	CDS	45777807	45778105	1	+	2	ID=g15403.t1.CDS2;Parent=g15403.t1;
OY759171.1_Sturmia_bella_genome_assembly,_chromosome:_4	AUGUSTUS	exon	45777807	45778105	.	+	.	ID=g15403.t1.exon2;Parent=g15403.t1;
OY759171.1_Sturmia_bella_genome_assembly,_chromosome:_4	AUGUSTUS	stop_codon	45778103	45778105	.	+	0	ID=g15403.t1.stop1;Parent=g15403.t1;
OY759171.1_Sturmia_bella_genome_assembly,_chromosome:_4	AUGUSTUS	gene	45780822	45782264	.	+	.	ID=g15404;
OY759171.1_Sturmia_bella_genome_assembly,_chromosome:_4	AUGUSTUS	mRNA	45780822	45782264	0.9	+	.	ID=g15404.t1;Parent=g15404;
OY759171.1_Sturmia_bella_genome_assembly,_chromosome:_4	AUGUSTUS	start_codon	45780822	45780824	.	+	0	ID=g15404.t1.start1;Parent=g15404.t1;
OY759171.1_Sturmia_bella_genome_assembly,_chromosome:_4	AUGUSTUS	CDS	45780822	45782264	0.9	+	0	ID=g15404.t1.CDS1;Parent=g15404.t1;
OY759171.1_Sturmia_bella_genome_assembly,_chromosome:_4	AUGUSTUS	exon	45780822	45782264	.	+	.	ID=g15404.t1.exon1;Parent=g15404.t1;
OY759171.1_Sturmia_bella_genome_assembly,_chromosome:_4	AUGUSTUS	stop_codon	45782262	45782264	.	+	0	ID=g15404.t1.stop1;Parent=g15404.t1;
OY759171.1_Sturmia_bella_genome_assembly,_chromosome:_4	AUGUSTUS	gene	45790692	45800256	.	-	.	ID=g15405;
OY759171.1_Sturmia_bella_genome_assembly,_chromosome:_4	AUGUSTUS	mRNA	45790692	45800256	1	-	.	ID=g15405.t1;Parent=g15405;
OY759171.1_Sturmia_bella_genome_assembly,_chromosome:_4	AUGUSTUS	stop_codon	45790692	45790694	.	-	0	ID=g15405.t1.stop1;Parent=g15405.t1;
OY759171.1_Sturmia_bella_genome_assembly,_chromosome:_4	AUGUSTUS	CDS	45790692	45790846	1	-	2	ID=g15405.t1.CDS1;Parent=g15405.t1;
OY759171.1_Sturmia_bella_genome_assembly,_chromosome:_4	AUGUSTUS	exon	45790692	45790846	.	-	.	ID=g15405.t1.exon1;Parent=g15405.t1;
OY759171.1_Sturmia_bella_genome_assembly,_chromosome:_4	AUGUSTUS	intron	45790847	45800102	1	-	.	ID=g15405.t1.intron1;Parent=g15405.t1;
OY759171.1_Sturmia_bella_genome_assembly,_chromosome:_4	AUGUSTUS	CDS	45800103	45800256	1	-	0	ID=g15405.t1.CDS2;Parent=g15405.t1;
OY759171.1_Sturmia_bella_genome_assembly,_chromosome:_4	AUGUSTUS	exon	45800103	45800256	.	-	.	ID=g15405.t1.exon2;Parent=g15405.t1;
OY759171.1_Sturmia_bella_genome_assembly,_chromosome:_4	AUGUSTUS	start_codon	45800254	45800256	.	-	0	ID=g15405.t1.start1;Parent=g15405.t1;
OY759171.1_Sturmia_bella_genome_assembly,_chromosome:_4	AUGUSTUS	gene	45804414	45808696	.	+	.	ID=g15406;
OY759171.1_Sturmia_bella_genome_assembly,_chromosome:_4	AUGUSTUS	mRNA	45804414	45808696	1	+	.	ID=g15406.t1;Parent=g15406;
OY759171.1_Sturmia_bella_genome_assembly,_chromosome:_4	AUGUSTUS	start_codon	45804414	45804416	.	+	0	ID=g15406.t1.start1;Parent=g15406.t1;
OY759171.1_Sturmia_bella_genome_assembly,_chromosome:_4	AUGUSTUS	CDS	45804414	45805000	1	+	0	ID=g15406.t1.CDS1;Parent=g15406.t1;
OY759171.1_Sturmia_bella_genome_assembly,_chromosome:_4	AUGUSTUS	exon	45804414	45805000	.	+	.	ID=g15406.t1.exon1;Parent=g15406.t1;
OY759171.1_Sturmia_bella_genome_assembly,_chromosome:_4	AUGUSTUS	intron	45805001	45805074	1	+	.	ID=g15406.t1.intron1;Parent=g15406.t1;
OY759171.1_Sturmia_bella_genome_assembly,_chromosome:_4	AUGUSTUS	CDS	45805075	45805261	1	+	1	ID=g15406.t1.CDS2;Parent=g15406.t1;
OY759171.1_Sturmia_bella_genome_assembly,_chromosome:_4	AUGUSTUS	exon	45805075	45805261	.	+	.	ID=g15406.t1.exon2;Parent=g15406.t1;
OY759171.1_Sturmia_bella_genome_assembly,_chromosome:_4	AUGUSTUS	intron	45805262	45805316	1	+	.	ID=g15406.t1.intron2;Parent=g15406.t1;
OY759171.1_Sturmia_bella_genome_assembly,_chromosome:_4	AUGUSTUS	CDS	45805317	45805682	1	+	0	ID=g15406.t1.CDS3;Parent=g15406.t1;
OY759171.1_Sturmia_bella_genome_assembly,_chromosome:_4	AUGUSTUS	exon	45805317	45805682	.	+	.	ID=g15406.t1.exon3;Parent=g15406.t1;
OY759171.1_Sturmia_bella_genome_assembly,_chromosome:_4	AUGUSTUS	intron	45805683	45808117	1	+	.	ID=g15406.t1.intron3;Parent=g15406.t1;
OY759171.1_Sturmia_bella_genome_assembly,_chromosome:_4	AUGUSTUS	CDS	45808118	45808696	1	+	0	ID=g15406.t1.CDS4;Parent=g15406.t1;
OY759171.1_Sturmia_bella_genome_assembly,_chromosome:_4	AUGUSTUS	exon	45808118	45808696	.	+	.	ID=g15406.t1.exon4;Parent=g15406.t1;
OY759171.1_Sturmia_bella_genome_assembly,_chromosome:_4	AUGUSTUS	stop_codon	45808694	45808696	.	+	0	ID=g15406.t1.stop1;Parent=g15406.t1;
OY759171.1_Sturmia_bella_genome_assembly,_chromosome:_4	AUGUSTUS	gene	45810735	45810983	.	-	.	ID=g15407;
OY759171.1_Sturmia_bella_genome_assembly,_chromosome:_4	AUGUSTUS	mRNA	45810735	45810983	1	-	.	ID=g15407.t1;Parent=g15407;
OY759171.1_Sturmia_bella_genome_assembly,_chromosome:_4	AUGUSTUS	stop_codon	45810735	45810737	.	-	0	ID=g15407.t1.stop1;Parent=g15407.t1;
OY759171.1_Sturmia_bella_genome_assembly,_chromosome:_4	AUGUSTUS	CDS	45810735	45810983	1	-	0	ID=g15407.t1.CDS1;Parent=g15407.t1;
OY759171.1_Sturmia_bella_genome_assembly,_chromosome:_4	AUGUSTUS	exon	45810735	45810983	.	-	.	ID=g15407.t1.exon1;Parent=g15407.t1;
OY759171.1_Sturmia_bella_genome_assembly,_chromosome:_4	AUGUSTUS	start_codon	45810981	45810983	.	-	0	ID=g15407.t1.start1;Parent=g15407.t1;
OY759171.1_Sturmia_bella_genome_assembly,_chromosome:_4	AUGUSTUS	gene	45820472	45821019	.	+	.	ID=g15408;
OY759171.1_Sturmia_bella_genome_assembly,_chromosome:_4	AUGUSTUS	mRNA	45820472	45821019	1	+	.	ID=g15408.t1;Parent=g15408;
OY759171.1_Sturmia_bella_genome_assembly,_chromosome:_4	AUGUSTUS	start_codon	45820472	45820474	.	+	0	ID=g15408.t1.start1;Parent=g15408.t1;
OY759171.1_Sturmia_bella_genome_assembly,_chromosome:_4	AUGUSTUS	CDS	45820472	45820681	1	+	0	ID=g15408.t1.CDS1;Parent=g15408.t1;
OY759171.1_Sturmia_bella_genome_assembly,_chromosome:_4	AUGUSTUS	exon	45820472	45820681	.	+	.	ID=g15408.t1.exon1;Parent=g15408.t1;
OY759171.1_Sturmia_bella_genome_assembly,_chromosome:_4	AUGUSTUS	intron	45820682	45820746	1	+	.	ID=g15408.t1.intron1;Parent=g15408.t1;
OY759171.1_Sturmia_bella_genome_assembly,_chromosome:_4	AUGUSTUS	CDS	45820747	45821019	1	+	0	ID=g15408.t1.CDS2;Parent=g15408.t1;
OY759171.1_Sturmia_bella_genome_assembly,_chromosome:_4	AUGUSTUS	exon	45820747	45821019	.	+	.	ID=g15408.t1.exon2;Parent=g15408.t1;
OY759171.1_Sturmia_bella_genome_assembly,_chromosome:_4	AUGUSTUS	stop_codon	45821017	45821019	.	+	0	ID=g15408.t1.stop1;Parent=g15408.t1;
OY759171.1_Sturmia_bella_genome_assembly,_chromosome:_4	AUGUSTUS	gene	45821824	45826722	.	-	.	ID=g15409;
OY759171.1_Sturmia_bella_genome_assembly,_chromosome:_4	AUGUSTUS	mRNA	45821824	45826722	1	-	.	ID=g15409.t1;Parent=g15409;
OY759171.1_Sturmia_bella_genome_assembly,_chromosome:_4	AUGUSTUS	stop_codon	45821824	45821826	.	-	0	ID=g15409.t1.stop1;Parent=g15409.t1;
OY759171.1_Sturmia_bella_genome_assembly,_chromosome:_4	AUGUSTUS	CDS	45821824	45822081	1	-	0	ID=g15409.t1.CDS1;Parent=g15409.t1;
OY759171.1_Sturmia_bella_genome_assembly,_chromosome:_4	AUGUSTUS	exon	45821824	45822081	.	-	.	ID=g15409.t1.exon1;Parent=g15409.t1;
OY759171.1_Sturmia_bella_genome_assembly,_chromosome:_4	AUGUSTUS	intron	45822082	45822991	1	-	.	ID=g15409.t1.intron1;Parent=g15409.t1;
OY759171.1_Sturmia_bella_genome_assembly,_chromosome:_4	AUGUSTUS	CDS	45822992	45823139	1	-	1	ID=g15409.t1.CDS2;Parent=g15409.t1;
OY759171.1_Sturmia_bella_genome_assembly,_chromosome:_4	AUGUSTUS	exon	45822992	45823139	.	-	.	ID=g15409.t1.exon2;Parent=g15409.t1;
OY759171.1_Sturmia_bella_genome_assembly,_chromosome:_4	AUGUSTUS	intron	45823140	45823684	1	-	.	ID=g15409.t1.intron2;Parent=g15409.t1;
OY759171.1_Sturmia_bella_genome_assembly,_chromosome:_4	AUGUSTUS	CDS	45823685	45823848	1	-	0	ID=g15409.t1.CDS3;Parent=g15409.t1;
OY759171.1_Sturmia_bella_genome_assembly,_chromosome:_4	AUGUSTUS	exon	45823685	45823848	.	-	.	ID=g15409.t1.exon3;Parent=g15409.t1;
OY759171.1_Sturmia_bella_genome_assembly,_chromosome:_4	AUGUSTUS	intron	45823849	45826245	1	-	.	ID=g15409.t1.intron3;Parent=g15409.t1;
OY759171.1_Sturmia_bella_genome_assembly,_chromosome:_4	AUGUSTUS	CDS	45826246	45826722	1	-	0	ID=g15409.t1.CDS4;Parent=g15409.t1;
OY759171.1_Sturmia_bella_genome_assembly,_chromosome:_4	AUGUSTUS	exon	45826246	45826722	.	-	.	ID=g15409.t1.exon4;Parent=g15409.t1;
OY759171.1_Sturmia_bella_genome_assembly,_chromosome:_4	AUGUSTUS	start_codon	45826720	45826722	.	-	0	ID=g15409.t1.start1;Parent=g15409.t1;
OY759171.1_Sturmia_bella_genome_assembly,_chromosome:_4	AUGUSTUS	gene	45828876	45837830	.	+	.	ID=g15410;
OY759171.1_Sturmia_bella_genome_assembly,_chromosome:_4	AUGUSTUS	mRNA	45828876	45837830	1	+	.	ID=g15410.t1;Parent=g15410;
OY759171.1_Sturmia_bella_genome_assembly,_chromosome:_4	AUGUSTUS	start_codon	45828876	45828878	.	+	0	ID=g15410.t1.start1;Parent=g15410.t1;
OY759171.1_Sturmia_bella_genome_assembly,_chromosome:_4	AUGUSTUS	CDS	45828876	45828959	1	+	0	ID=g15410.t1.CDS1;Parent=g15410.t1;
OY759171.1_Sturmia_bella_genome_assembly,_chromosome:_4	AUGUSTUS	exon	45828876	45828959	.	+	.	ID=g15410.t1.exon1;Parent=g15410.t1;
OY759171.1_Sturmia_bella_genome_assembly,_chromosome:_4	AUGUSTUS	intron	45828960	45836260	1	+	.	ID=g15410.t1.intron1;Parent=g15410.t1;
OY759171.1_Sturmia_bella_genome_assembly,_chromosome:_4	AUGUSTUS	CDS	45836261	45836414	1	+	0	ID=g15410.t1.CDS2;Parent=g15410.t1;
OY759171.1_Sturmia_bella_genome_assembly,_chromosome:_4	AUGUSTUS	exon	45836261	45836414	.	+	.	ID=g15410.t1.exon2;Parent=g15410.t1;
OY759171.1_Sturmia_bella_genome_assembly,_chromosome:_4	AUGUSTUS	intron	45836415	45836667	1	+	.	ID=g15410.t1.intron2;Parent=g15410.t1;
OY759171.1_Sturmia_bella_genome_assembly,_chromosome:_4	AUGUSTUS	CDS	45836668	45837086	1	+	2	ID=g15410.t1.CDS3;Parent=g15410.t1;
OY759171.1_Sturmia_bella_genome_assembly,_chromosome:_4	AUGUSTUS	exon	45836668	45837086	.	+	.	ID=g15410.t1.exon3;Parent=g15410.t1;
OY759171.1_Sturmia_bella_genome_assembly,_chromosome:_4	AUGUSTUS	intron	45837087	45837147	1	+	.	ID=g15410.t1.intron3;Parent=g15410.t1;
OY759171.1_Sturmia_bella_genome_assembly,_chromosome:_4	AUGUSTUS	CDS	45837148	45837222	1	+	0	ID=g15410.t1.CDS4;Parent=g15410.t1;
OY759171.1_Sturmia_bella_genome_assembly,_chromosome:_4	AUGUSTUS	exon	45837148	45837222	.	+	.	ID=g15410.t1.exon4;Parent=g15410.t1;
OY759171.1_Sturmia_bella_genome_assembly,_chromosome:_4	AUGUSTUS	intron	45837223	45837283	1	+	.	ID=g15410.t1.intron4;Parent=g15410.t1;
OY759171.1_Sturmia_bella_genome_assembly,_chromosome:_4	AUGUSTUS	CDS	45837284	45837421	1	+	0	ID=g15410.t1.CDS5;Parent=g15410.t1;
OY759171.1_Sturmia_bella_genome_assembly,_chromosome:_4	AUGUSTUS	exon	45837284	45837421	.	+	.	ID=g15410.t1.exon5;Parent=g15410.t1;
OY759171.1_Sturmia_bella_genome_assembly,_chromosome:_4	AUGUSTUS	intron	45837422	45837479	1	+	.	ID=g15410.t1.intron5;Parent=g15410.t1;
OY759171.1_Sturmia_bella_genome_assembly,_chromosome:_4	AUGUSTUS	CDS	45837480	45837830	1	+	0	ID=g15410.t1.CDS6;Parent=g15410.t1;
OY759171.1_Sturmia_bella_genome_assembly,_chromosome:_4	AUGUSTUS	exon	45837480	45837830	.	+	.	ID=g15410.t1.exon6;Parent=g15410.t1;
OY759171.1_Sturmia_bella_genome_assembly,_chromosome:_4	AUGUSTUS	stop_codon	45837828	45837830	.	+	0	ID=g15410.t1.stop1;Parent=g15410.t1;
OY759171.1_Sturmia_bella_genome_assembly,_chromosome:_4	AUGUSTUS	gene	45840085	45843942	.	+	.	ID=g15411;
OY759171.1_Sturmia_bella_genome_assembly,_chromosome:_4	AUGUSTUS	mRNA	45840085	45843942	1	+	.	ID=g15411.t1;Parent=g15411;
OY759171.1_Sturmia_bella_genome_assembly,_chromosome:_4	AUGUSTUS	start_codon	45840085	45840087	.	+	0	ID=g15411.t1.start1;Parent=g15411.t1;
OY759171.1_Sturmia_bella_genome_assembly,_chromosome:_4	AUGUSTUS	CDS	45840085	45840298	1	+	0	ID=g15411.t1.CDS1;Parent=g15411.t1;
OY759171.1_Sturmia_bella_genome_assembly,_chromosome:_4	AUGUSTUS	exon	45840085	45840298	.	+	.	ID=g15411.t1.exon1;Parent=g15411.t1;
OY759171.1_Sturmia_bella_genome_assembly,_chromosome:_4	AUGUSTUS	intron	45840299	45840398	1	+	.	ID=g15411.t1.intron1;Parent=g15411.t1;
OY759171.1_Sturmia_bella_genome_assembly,_chromosome:_4	AUGUSTUS	CDS	45840399	45840671	1	+	2	ID=g15411.t1.CDS2;Parent=g15411.t1;
OY759171.1_Sturmia_bella_genome_assembly,_chromosome:_4	AUGUSTUS	exon	45840399	45840671	.	+	.	ID=g15411.t1.exon2;Parent=g15411.t1;
OY759171.1_Sturmia_bella_genome_assembly,_chromosome:_4	AUGUSTUS	intron	45840672	45843733	1	+	.	ID=g15411.t1.intron2;Parent=g15411.t1;
OY759171.1_Sturmia_bella_genome_assembly,_chromosome:_4	AUGUSTUS	CDS	45843734	45843942	1	+	2	ID=g15411.t1.CDS3;Parent=g15411.t1;
OY759171.1_Sturmia_bella_genome_assembly,_chromosome:_4	AUGUSTUS	exon	45843734	45843942	.	+	.	ID=g15411.t1.exon3;Parent=g15411.t1;
OY759171.1_Sturmia_bella_genome_assembly,_chromosome:_4	AUGUSTUS	stop_codon	45843940	45843942	.	+	0	ID=g15411.t1.stop1;Parent=g15411.t1;
OY759171.1_Sturmia_bella_genome_assembly,_chromosome:_4	AUGUSTUS	gene	45854573	45860499	.	-	.	ID=g15412;
OY759171.1_Sturmia_bella_genome_assembly,_chromosome:_4	AUGUSTUS	mRNA	45854573	45860499	1	-	.	ID=g15412.t1;Parent=g15412;
OY759171.1_Sturmia_bella_genome_assembly,_chromosome:_4	AUGUSTUS	stop_codon	45854573	45854575	.	-	0	ID=g15412.t1.stop1;Parent=g15412.t1;
OY759171.1_Sturmia_bella_genome_assembly,_chromosome:_4	AUGUSTUS	CDS	45854573	45855076	1	-	0	ID=g15412.t1.CDS1;Parent=g15412.t1;
OY759171.1_Sturmia_bella_genome_assembly,_chromosome:_4	AUGUSTUS	exon	45854573	45855076	.	-	.	ID=g15412.t1.exon1;Parent=g15412.t1;
OY759171.1_Sturmia_bella_genome_assembly,_chromosome:_4	AUGUSTUS	intron	45855077	45859786	1	-	.	ID=g15412.t1.intron1;Parent=g15412.t1;
OY759171.1_Sturmia_bella_genome_assembly,_chromosome:_4	AUGUSTUS	CDS	45859787	45860353	1	-	0	ID=g15412.t1.CDS2;Parent=g15412.t1;
OY759171.1_Sturmia_bella_genome_assembly,_chromosome:_4	AUGUSTUS	exon	45859787	45860353	.	-	.	ID=g15412.t1.exon2;Parent=g15412.t1;
OY759171.1_Sturmia_bella_genome_assembly,_chromosome:_4	AUGUSTUS	intron	45860354	45860421	1	-	.	ID=g15412.t1.intron2;Parent=g15412.t1;
OY759171.1_Sturmia_bella_genome_assembly,_chromosome:_4	AUGUSTUS	CDS	45860422	45860499	1	-	0	ID=g15412.t1.CDS3;Parent=g15412.t1;
OY759171.1_Sturmia_bella_genome_assembly,_chromosome:_4	AUGUSTUS	exon	45860422	45860499	.	-	.	ID=g15412.t1.exon3;Parent=g15412.t1;
OY759171.1_Sturmia_bella_genome_assembly,_chromosome:_4	AUGUSTUS	start_codon	45860497	45860499	.	-	0	ID=g15412.t1.start1;Parent=g15412.t1;
OY759171.1_Sturmia_bella_genome_assembly,_chromosome:_4	AUGUSTUS	gene	45861970	45862923	.	+	.	ID=g15413;
OY759171.1_Sturmia_bella_genome_assembly,_chromosome:_4	AUGUSTUS	mRNA	45861970	45862923	1	+	.	ID=g15413.t1;Parent=g15413;
OY759171.1_Sturmia_bella_genome_assembly,_chromosome:_4	AUGUSTUS	start_codon	45861970	45861972	.	+	0	ID=g15413.t1.start1;Parent=g15413.t1;
OY759171.1_Sturmia_bella_genome_assembly,_chromosome:_4	AUGUSTUS	CDS	45861970	45862923	1	+	0	ID=g15413.t1.CDS1;Parent=g15413.t1;
OY759171.1_Sturmia_bella_genome_assembly,_chromosome:_4	AUGUSTUS	exon	45861970	45862923	.	+	.	ID=g15413.t1.exon1;Parent=g15413.t1;
OY759171.1_Sturmia_bella_genome_assembly,_chromosome:_4	AUGUSTUS	stop_codon	45862921	45862923	.	+	0	ID=g15413.t1.stop1;Parent=g15413.t1;
OY759171.1_Sturmia_bella_genome_assembly,_chromosome:_4	AUGUSTUS	gene	45864727	45865942	.	-	.	ID=g15414;
OY759171.1_Sturmia_bella_genome_assembly,_chromosome:_4	AUGUSTUS	mRNA	45864727	45865942	1	-	.	ID=g15414.t1;Parent=g15414;
OY759171.1_Sturmia_bella_genome_assembly,_chromosome:_4	AUGUSTUS	stop_codon	45864727	45864729	.	-	0	ID=g15414.t1.stop1;Parent=g15414.t1;
OY759171.1_Sturmia_bella_genome_assembly,_chromosome:_4	AUGUSTUS	CDS	45864727	45865716	1	-	0	ID=g15414.t1.CDS1;Parent=g15414.t1;
OY759171.1_Sturmia_bella_genome_assembly,_chromosome:_4	AUGUSTUS	exon	45864727	45865716	.	-	.	ID=g15414.t1.exon1;Parent=g15414.t1;
OY759171.1_Sturmia_bella_genome_assembly,_chromosome:_4	AUGUSTUS	intron	45865717	45865807	1	-	.	ID=g15414.t1.intron1;Parent=g15414.t1;
OY759171.1_Sturmia_bella_genome_assembly,_chromosome:_4	AUGUSTUS	CDS	45865808	45865942	1	-	0	ID=g15414.t1.CDS2;Parent=g15414.t1;
OY759171.1_Sturmia_bella_genome_assembly,_chromosome:_4	AUGUSTUS	exon	45865808	45865942	.	-	.	ID=g15414.t1.exon2;Parent=g15414.t1;
OY759171.1_Sturmia_bella_genome_assembly,_chromosome:_4	AUGUSTUS	start_codon	45865940	45865942	.	-	0	ID=g15414.t1.start1;Parent=g15414.t1;
OY759171.1_Sturmia_bella_genome_assembly,_chromosome:_4	AUGUSTUS	gene	45869902	45874527	.	-	.	ID=g15415;
OY759171.1_Sturmia_bella_genome_assembly,_chromosome:_4	AUGUSTUS	mRNA	45869902	45874527	1	-	.	ID=g15415.t1;Parent=g15415;
OY759171.1_Sturmia_bella_genome_assembly,_chromosome:_4	AUGUSTUS	stop_codon	45869902	45869904	.	-	0	ID=g15415.t1.stop1;Parent=g15415.t1;
OY759171.1_Sturmia_bella_genome_assembly,_chromosome:_4	AUGUSTUS	CDS	45869902	45871804	1	-	1	ID=g15415.t1.CDS1;Parent=g15415.t1;
OY759171.1_Sturmia_bella_genome_assembly,_chromosome:_4	AUGUSTUS	exon	45869902	45871804	.	-	.	ID=g15415.t1.exon1;Parent=g15415.t1;
OY759171.1_Sturmia_bella_genome_assembly,_chromosome:_4	AUGUSTUS	intron	45871805	45873532	1	-	.	ID=g15415.t1.intron1;Parent=g15415.t1;
OY759171.1_Sturmia_bella_genome_assembly,_chromosome:_4	AUGUSTUS	CDS	45873533	45874527	1	-	0	ID=g15415.t1.CDS2;Parent=g15415.t1;
OY759171.1_Sturmia_bella_genome_assembly,_chromosome:_4	AUGUSTUS	exon	45873533	45874527	.	-	.	ID=g15415.t1.exon2;Parent=g15415.t1;
OY759171.1_Sturmia_bella_genome_assembly,_chromosome:_4	AUGUSTUS	start_codon	45874525	45874527	.	-	0	ID=g15415.t1.start1;Parent=g15415.t1;
OY759171.1_Sturmia_bella_genome_assembly,_chromosome:_4	AUGUSTUS	gene	45892418	45899781	.	+	.	ID=g15416;
OY759171.1_Sturmia_bella_genome_assembly,_chromosome:_4	AUGUSTUS	mRNA	45892418	45899781	0.88	+	.	ID=g15416.t1;Parent=g15416;
OY759171.1_Sturmia_bella_genome_assembly,_chromosome:_4	AUGUSTUS	start_codon	45892418	45892420	.	+	0	ID=g15416.t1.start1;Parent=g15416.t1;
OY759171.1_Sturmia_bella_genome_assembly,_chromosome:_4	AUGUSTUS	CDS	45892418	45892506	0.88	+	0	ID=g15416.t1.CDS1;Parent=g15416.t1;
OY759171.1_Sturmia_bella_genome_assembly,_chromosome:_4	AUGUSTUS	exon	45892418	45892506	.	+	.	ID=g15416.t1.exon1;Parent=g15416.t1;
OY759171.1_Sturmia_bella_genome_assembly,_chromosome:_4	AUGUSTUS	intron	45892507	45895396	1	+	.	ID=g15416.t1.intron1;Parent=g15416.t1;
OY759171.1_Sturmia_bella_genome_assembly,_chromosome:_4	AUGUSTUS	CDS	45895397	45895646	1	+	1	ID=g15416.t1.CDS2;Parent=g15416.t1;
OY759171.1_Sturmia_bella_genome_assembly,_chromosome:_4	AUGUSTUS	exon	45895397	45895646	.	+	.	ID=g15416.t1.exon2;Parent=g15416.t1;
OY759171.1_Sturmia_bella_genome_assembly,_chromosome:_4	AUGUSTUS	intron	45895647	45897180	1	+	.	ID=g15416.t1.intron2;Parent=g15416.t1;
OY759171.1_Sturmia_bella_genome_assembly,_chromosome:_4	AUGUSTUS	CDS	45897181	45897338	1	+	0	ID=g15416.t1.CDS3;Parent=g15416.t1;
OY759171.1_Sturmia_bella_genome_assembly,_chromosome:_4	AUGUSTUS	exon	45897181	45897338	.	+	.	ID=g15416.t1.exon3;Parent=g15416.t1;
OY759171.1_Sturmia_bella_genome_assembly,_chromosome:_4	AUGUSTUS	intron	45897339	45897729	1	+	.	ID=g15416.t1.intron3;Parent=g15416.t1;
OY759171.1_Sturmia_bella_genome_assembly,_chromosome:_4	AUGUSTUS	CDS	45897730	45897947	1	+	1	ID=g15416.t1.CDS4;Parent=g15416.t1;
OY759171.1_Sturmia_bella_genome_assembly,_chromosome:_4	AUGUSTUS	exon	45897730	45897947	.	+	.	ID=g15416.t1.exon4;Parent=g15416.t1;
OY759171.1_Sturmia_bella_genome_assembly,_chromosome:_4	AUGUSTUS	intron	45897948	45898022	1	+	.	ID=g15416.t1.intron4;Parent=g15416.t1;
OY759171.1_Sturmia_bella_genome_assembly,_chromosome:_4	AUGUSTUS	CDS	45898023	45898191	1	+	2	ID=g15416.t1.CDS5;Parent=g15416.t1;
OY759171.1_Sturmia_bella_genome_assembly,_chromosome:_4	AUGUSTUS	exon	45898023	45898191	.	+	.	ID=g15416.t1.exon5;Parent=g15416.t1;
OY759171.1_Sturmia_bella_genome_assembly,_chromosome:_4	AUGUSTUS	intron	45898192	45899654	1	+	.	ID=g15416.t1.intron5;Parent=g15416.t1;
OY759171.1_Sturmia_bella_genome_assembly,_chromosome:_4	AUGUSTUS	CDS	45899655	45899781	1	+	1	ID=g15416.t1.CDS6;Parent=g15416.t1;
OY759171.1_Sturmia_bella_genome_assembly,_chromosome:_4	AUGUSTUS	exon	45899655	45899781	.	+	.	ID=g15416.t1.exon6;Parent=g15416.t1;
OY759171.1_Sturmia_bella_genome_assembly,_chromosome:_4	AUGUSTUS	stop_codon	45899779	45899781	.	+	0	ID=g15416.t1.stop1;Parent=g15416.t1;
OY759171.1_Sturmia_bella_genome_assembly,_chromosome:_4	AUGUSTUS	gene	45915961	45917126	.	-	.	ID=g15417;
OY759171.1_Sturmia_bella_genome_assembly,_chromosome:_4	AUGUSTUS	mRNA	45915961	45917126	0.37	-	.	ID=g15417.t1;Parent=g15417;
OY759171.1_Sturmia_bella_genome_assembly,_chromosome:_4	AUGUSTUS	stop_codon	45915961	45915963	.	-	0	ID=g15417.t1.stop1;Parent=g15417.t1;
OY759171.1_Sturmia_bella_genome_assembly,_chromosome:_4	AUGUSTUS	CDS	45915961	45916006	0.41	-	1	ID=g15417.t1.CDS1;Parent=g15417.t1;
OY759171.1_Sturmia_bella_genome_assembly,_chromosome:_4	AUGUSTUS	exon	45915961	45916006	.	-	.	ID=g15417.t1.exon1;Parent=g15417.t1;
OY759171.1_Sturmia_bella_genome_assembly,_chromosome:_4	AUGUSTUS	intron	45916007	45916084	1	-	.	ID=g15417.t1.intron1;Parent=g15417.t1;
OY759171.1_Sturmia_bella_genome_assembly,_chromosome:_4	AUGUSTUS	CDS	45916085	45916145	0.4	-	2	ID=g15417.t1.CDS2;Parent=g15417.t1;
OY759171.1_Sturmia_bella_genome_assembly,_chromosome:_4	AUGUSTUS	exon	45916085	45916145	.	-	.	ID=g15417.t1.exon2;Parent=g15417.t1;
OY759171.1_Sturmia_bella_genome_assembly,_chromosome:_4	AUGUSTUS	intron	45916146	45916591	0.37	-	.	ID=g15417.t1.intron2;Parent=g15417.t1;
OY759171.1_Sturmia_bella_genome_assembly,_chromosome:_4	AUGUSTUS	CDS	45916592	45917126	0.63	-	0	ID=g15417.t1.CDS3;Parent=g15417.t1;
OY759171.1_Sturmia_bella_genome_assembly,_chromosome:_4	AUGUSTUS	exon	45916592	45917126	.	-	.	ID=g15417.t1.exon3;Parent=g15417.t1;
OY759171.1_Sturmia_bella_genome_assembly,_chromosome:_4	AUGUSTUS	start_codon	45917124	45917126	.	-	0	ID=g15417.t1.start1;Parent=g15417.t1;
OY759171.1_Sturmia_bella_genome_assembly,_chromosome:_4	AUGUSTUS	gene	45931046	45931330	.	+	.	ID=g15418;
OY759171.1_Sturmia_bella_genome_assembly,_chromosome:_4	AUGUSTUS	mRNA	45931046	45931330	0.99	+	.	ID=g15418.t1;Parent=g15418;
OY759171.1_Sturmia_bella_genome_assembly,_chromosome:_4	AUGUSTUS	start_codon	45931046	45931048	.	+	0	ID=g15418.t1.start1;Parent=g15418.t1;
OY759171.1_Sturmia_bella_genome_assembly,_chromosome:_4	AUGUSTUS	CDS	45931046	45931330	0.99	+	0	ID=g15418.t1.CDS1;Parent=g15418.t1;
OY759171.1_Sturmia_bella_genome_assembly,_chromosome:_4	AUGUSTUS	exon	45931046	45931330	.	+	.	ID=g15418.t1.exon1;Parent=g15418.t1;
OY759171.1_Sturmia_bella_genome_assembly,_chromosome:_4	AUGUSTUS	stop_codon	45931328	45931330	.	+	0	ID=g15418.t1.stop1;Parent=g15418.t1;
OY759171.1_Sturmia_bella_genome_assembly,_chromosome:_4	AUGUSTUS	gene	45935389	45938961	.	-	.	ID=g15419;
OY759171.1_Sturmia_bella_genome_assembly,_chromosome:_4	AUGUSTUS	mRNA	45935389	45938961	0.18	-	.	ID=g15419.t1;Parent=g15419;
OY759171.1_Sturmia_bella_genome_assembly,_chromosome:_4	AUGUSTUS	stop_codon	45935389	45935391	.	-	0	ID=g15419.t1.stop1;Parent=g15419.t1;
OY759171.1_Sturmia_bella_genome_assembly,_chromosome:_4	AUGUSTUS	CDS	45935389	45935468	0.36	-	2	ID=g15419.t1.CDS1;Parent=g15419.t1;
OY759171.1_Sturmia_bella_genome_assembly,_chromosome:_4	AUGUSTUS	exon	45935389	45935468	.	-	.	ID=g15419.t1.exon1;Parent=g15419.t1;
OY759171.1_Sturmia_bella_genome_assembly,_chromosome:_4	AUGUSTUS	intron	45935469	45935701	0.36	-	.	ID=g15419.t1.intron1;Parent=g15419.t1;
OY759171.1_Sturmia_bella_genome_assembly,_chromosome:_4	AUGUSTUS	CDS	45935702	45935713	0.71	-	2	ID=g15419.t1.CDS2;Parent=g15419.t1;
OY759171.1_Sturmia_bella_genome_assembly,_chromosome:_4	AUGUSTUS	exon	45935702	45935713	.	-	.	ID=g15419.t1.exon2;Parent=g15419.t1;
OY759171.1_Sturmia_bella_genome_assembly,_chromosome:_4	AUGUSTUS	intron	45935714	45935819	1	-	.	ID=g15419.t1.intron2;Parent=g15419.t1;
OY759171.1_Sturmia_bella_genome_assembly,_chromosome:_4	AUGUSTUS	CDS	45935820	45935909	1	-	2	ID=g15419.t1.CDS3;Parent=g15419.t1;
OY759171.1_Sturmia_bella_genome_assembly,_chromosome:_4	AUGUSTUS	exon	45935820	45935909	.	-	.	ID=g15419.t1.exon3;Parent=g15419.t1;
OY759171.1_Sturmia_bella_genome_assembly,_chromosome:_4	AUGUSTUS	intron	45935910	45935987	1	-	.	ID=g15419.t1.intron3;Parent=g15419.t1;
OY759171.1_Sturmia_bella_genome_assembly,_chromosome:_4	AUGUSTUS	CDS	45935988	45936029	1	-	2	ID=g15419.t1.CDS4;Parent=g15419.t1;
OY759171.1_Sturmia_bella_genome_assembly,_chromosome:_4	AUGUSTUS	exon	45935988	45936029	.	-	.	ID=g15419.t1.exon4;Parent=g15419.t1;
OY759171.1_Sturmia_bella_genome_assembly,_chromosome:_4	AUGUSTUS	intron	45936030	45936137	1	-	.	ID=g15419.t1.intron4;Parent=g15419.t1;
OY759171.1_Sturmia_bella_genome_assembly,_chromosome:_4	AUGUSTUS	CDS	45936138	45936269	0.66	-	2	ID=g15419.t1.CDS5;Parent=g15419.t1;
OY759171.1_Sturmia_bella_genome_assembly,_chromosome:_4	AUGUSTUS	exon	45936138	45936269	.	-	.	ID=g15419.t1.exon5;Parent=g15419.t1;
OY759171.1_Sturmia_bella_genome_assembly,_chromosome:_4	AUGUSTUS	intron	45936270	45936494	0.6	-	.	ID=g15419.t1.intron5;Parent=g15419.t1;
OY759171.1_Sturmia_bella_genome_assembly,_chromosome:_4	AUGUSTUS	CDS	45936495	45938003	0.75	-	2	ID=g15419.t1.CDS6;Parent=g15419.t1;
OY759171.1_Sturmia_bella_genome_assembly,_chromosome:_4	AUGUSTUS	exon	45936495	45938003	.	-	.	ID=g15419.t1.exon6;Parent=g15419.t1;
OY759171.1_Sturmia_bella_genome_assembly,_chromosome:_4	AUGUSTUS	intron	45938004	45938354	0.92	-	.	ID=g15419.t1.intron6;Parent=g15419.t1;
OY759171.1_Sturmia_bella_genome_assembly,_chromosome:_4	AUGUSTUS	CDS	45938355	45938961	0.96	-	0	ID=g15419.t1.CDS7;Parent=g15419.t1;
OY759171.1_Sturmia_bella_genome_assembly,_chromosome:_4	AUGUSTUS	exon	45938355	45938961	.	-	.	ID=g15419.t1.exon7;Parent=g15419.t1;
OY759171.1_Sturmia_bella_genome_assembly,_chromosome:_4	AUGUSTUS	start_codon	45938959	45938961	.	-	0	ID=g15419.t1.start1;Parent=g15419.t1;
OY759171.1_Sturmia_bella_genome_assembly,_chromosome:_4	AUGUSTUS	gene	45939023	45939475	.	+	.	ID=g15420;
OY759171.1_Sturmia_bella_genome_assembly,_chromosome:_4	AUGUSTUS	mRNA	45939023	45939475	1	+	.	ID=g15420.t1;Parent=g15420;
OY759171.1_Sturmia_bella_genome_assembly,_chromosome:_4	AUGUSTUS	start_codon	45939023	45939025	.	+	0	ID=g15420.t1.start1;Parent=g15420.t1;
OY759171.1_Sturmia_bella_genome_assembly,_chromosome:_4	AUGUSTUS	CDS	45939023	45939475	1	+	0	ID=g15420.t1.CDS1;Parent=g15420.t1;
OY759171.1_Sturmia_bella_genome_assembly,_chromosome:_4	AUGUSTUS	exon	45939023	45939475	.	+	.	ID=g15420.t1.exon1;Parent=g15420.t1;
OY759171.1_Sturmia_bella_genome_assembly,_chromosome:_4	AUGUSTUS	stop_codon	45939473	45939475	.	+	0	ID=g15420.t1.stop1;Parent=g15420.t1;
OY759171.1_Sturmia_bella_genome_assembly,_chromosome:_4	AUGUSTUS	gene	45939670	45940315	.	-	.	ID=g15421;
OY759171.1_Sturmia_bella_genome_assembly,_chromosome:_4	AUGUSTUS	mRNA	45939670	45940315	0.84	-	.	ID=g15421.t1;Parent=g15421;
OY759171.1_Sturmia_bella_genome_assembly,_chromosome:_4	AUGUSTUS	stop_codon	45939670	45939672	.	-	0	ID=g15421.t1.stop1;Parent=g15421.t1;
OY759171.1_Sturmia_bella_genome_assembly,_chromosome:_4	AUGUSTUS	CDS	45939670	45940112	0.94	-	2	ID=g15421.t1.CDS1;Parent=g15421.t1;
OY759171.1_Sturmia_bella_genome_assembly,_chromosome:_4	AUGUSTUS	exon	45939670	45940112	.	-	.	ID=g15421.t1.exon1;Parent=g15421.t1;
OY759171.1_Sturmia_bella_genome_assembly,_chromosome:_4	AUGUSTUS	intron	45940113	45940167	0.89	-	.	ID=g15421.t1.intron1;Parent=g15421.t1;
OY759171.1_Sturmia_bella_genome_assembly,_chromosome:_4	AUGUSTUS	CDS	45940168	45940315	0.87	-	0	ID=g15421.t1.CDS2;Parent=g15421.t1;
OY759171.1_Sturmia_bella_genome_assembly,_chromosome:_4	AUGUSTUS	exon	45940168	45940315	.	-	.	ID=g15421.t1.exon2;Parent=g15421.t1;
OY759171.1_Sturmia_bella_genome_assembly,_chromosome:_4	AUGUSTUS	start_codon	45940313	45940315	.	-	0	ID=g15421.t1.start1;Parent=g15421.t1;
OY759171.1_Sturmia_bella_genome_assembly,_chromosome:_4	AUGUSTUS	gene	45940348	45941218	.	+	.	ID=g15422;
OY759171.1_Sturmia_bella_genome_assembly,_chromosome:_4	AUGUSTUS	mRNA	45940348	45941218	0.53	+	.	ID=g15422.t1;Parent=g15422;
OY759171.1_Sturmia_bella_genome_assembly,_chromosome:_4	AUGUSTUS	start_codon	45940348	45940350	.	+	0	ID=g15422.t1.start1;Parent=g15422.t1;
OY759171.1_Sturmia_bella_genome_assembly,_chromosome:_4	AUGUSTUS	CDS	45940348	45940396	0.53	+	0	ID=g15422.t1.CDS1;Parent=g15422.t1;
OY759171.1_Sturmia_bella_genome_assembly,_chromosome:_4	AUGUSTUS	exon	45940348	45940396	.	+	.	ID=g15422.t1.exon1;Parent=g15422.t1;
OY759171.1_Sturmia_bella_genome_assembly,_chromosome:_4	AUGUSTUS	intron	45940397	45940772	0.55	+	.	ID=g15422.t1.intron1;Parent=g15422.t1;
OY759171.1_Sturmia_bella_genome_assembly,_chromosome:_4	AUGUSTUS	CDS	45940773	45941218	1	+	2	ID=g15422.t1.CDS2;Parent=g15422.t1;
OY759171.1_Sturmia_bella_genome_assembly,_chromosome:_4	AUGUSTUS	exon	45940773	45941218	.	+	.	ID=g15422.t1.exon2;Parent=g15422.t1;
OY759171.1_Sturmia_bella_genome_assembly,_chromosome:_4	AUGUSTUS	stop_codon	45941216	45941218	.	+	0	ID=g15422.t1.stop1;Parent=g15422.t1;
OY759171.1_Sturmia_bella_genome_assembly,_chromosome:_4	AUGUSTUS	gene	45941465	45942271	.	-	.	ID=g15423;
OY759171.1_Sturmia_bella_genome_assembly,_chromosome:_4	AUGUSTUS	mRNA	45941465	45942271	1	-	.	ID=g15423.t1;Parent=g15423;
OY759171.1_Sturmia_bella_genome_assembly,_chromosome:_4	AUGUSTUS	stop_codon	45941465	45941467	.	-	0	ID=g15423.t1.stop1;Parent=g15423.t1;
OY759171.1_Sturmia_bella_genome_assembly,_chromosome:_4	AUGUSTUS	CDS	45941465	45942271	1	-	0	ID=g15423.t1.CDS1;Parent=g15423.t1;
OY759171.1_Sturmia_bella_genome_assembly,_chromosome:_4	AUGUSTUS	exon	45941465	45942271	.	-	.	ID=g15423.t1.exon1;Parent=g15423.t1;
OY759171.1_Sturmia_bella_genome_assembly,_chromosome:_4	AUGUSTUS	start_codon	45942269	45942271	.	-	0	ID=g15423.t1.start1;Parent=g15423.t1;
OY759171.1_Sturmia_bella_genome_assembly,_chromosome:_4	AUGUSTUS	gene	45943572	45944737	.	-	.	ID=g15424;
OY759171.1_Sturmia_bella_genome_assembly,_chromosome:_4	AUGUSTUS	mRNA	45943572	45944737	0.3	-	.	ID=g15424.t1;Parent=g15424;
OY759171.1_Sturmia_bella_genome_assembly,_chromosome:_4	AUGUSTUS	stop_codon	45943572	45943574	.	-	0	ID=g15424.t1.stop1;Parent=g15424.t1;
OY759171.1_Sturmia_bella_genome_assembly,_chromosome:_4	AUGUSTUS	CDS	45943572	45943617	0.37	-	1	ID=g15424.t1.CDS1;Parent=g15424.t1;
OY759171.1_Sturmia_bella_genome_assembly,_chromosome:_4	AUGUSTUS	exon	45943572	45943617	.	-	.	ID=g15424.t1.exon1;Parent=g15424.t1;
OY759171.1_Sturmia_bella_genome_assembly,_chromosome:_4	AUGUSTUS	intron	45943618	45943695	1	-	.	ID=g15424.t1.intron1;Parent=g15424.t1;
OY759171.1_Sturmia_bella_genome_assembly,_chromosome:_4	AUGUSTUS	CDS	45943696	45943756	0.37	-	2	ID=g15424.t1.CDS2;Parent=g15424.t1;
OY759171.1_Sturmia_bella_genome_assembly,_chromosome:_4	AUGUSTUS	exon	45943696	45943756	.	-	.	ID=g15424.t1.exon2;Parent=g15424.t1;
OY759171.1_Sturmia_bella_genome_assembly,_chromosome:_4	AUGUSTUS	intron	45943757	45944202	0.31	-	.	ID=g15424.t1.intron2;Parent=g15424.t1;
OY759171.1_Sturmia_bella_genome_assembly,_chromosome:_4	AUGUSTUS	CDS	45944203	45944737	0.61	-	0	ID=g15424.t1.CDS3;Parent=g15424.t1;
OY759171.1_Sturmia_bella_genome_assembly,_chromosome:_4	AUGUSTUS	exon	45944203	45944737	.	-	.	ID=g15424.t1.exon3;Parent=g15424.t1;
OY759171.1_Sturmia_bella_genome_assembly,_chromosome:_4	AUGUSTUS	start_codon	45944735	45944737	.	-	0	ID=g15424.t1.start1;Parent=g15424.t1;
OY759171.1_Sturmia_bella_genome_assembly,_chromosome:_4	AUGUSTUS	gene	45956624	45961816	.	-	.	ID=g15425;
OY759171.1_Sturmia_bella_genome_assembly,_chromosome:_4	AUGUSTUS	mRNA	45956624	45961816	1	-	.	ID=g15425.t1;Parent=g15425;
OY759171.1_Sturmia_bella_genome_assembly,_chromosome:_4	AUGUSTUS	stop_codon	45956624	45956626	.	-	0	ID=g15425.t1.stop1;Parent=g15425.t1;
OY759171.1_Sturmia_bella_genome_assembly,_chromosome:_4	AUGUSTUS	CDS	45956624	45961816	1	-	0	ID=g15425.t1.CDS1;Parent=g15425.t1;
OY759171.1_Sturmia_bella_genome_assembly,_chromosome:_4	AUGUSTUS	exon	45956624	45961816	.	-	.	ID=g15425.t1.exon1;Parent=g15425.t1;
OY759171.1_Sturmia_bella_genome_assembly,_chromosome:_4	AUGUSTUS	start_codon	45961814	45961816	.	-	0	ID=g15425.t1.start1;Parent=g15425.t1;
OY759171.1_Sturmia_bella_genome_assembly,_chromosome:_4	AUGUSTUS	gene	45964960	45965404	.	+	.	ID=g15426;
OY759171.1_Sturmia_bella_genome_assembly,_chromosome:_4	AUGUSTUS	mRNA	45964960	45965404	0.58	+	.	ID=g15426.t1;Parent=g15426;
OY759171.1_Sturmia_bella_genome_assembly,_chromosome:_4	AUGUSTUS	start_codon	45964960	45964962	.	+	0	ID=g15426.t1.start1;Parent=g15426.t1;
OY759171.1_Sturmia_bella_genome_assembly,_chromosome:_4	AUGUSTUS	CDS	45964960	45965264	0.66	+	0	ID=g15426.t1.CDS1;Parent=g15426.t1;
OY759171.1_Sturmia_bella_genome_assembly,_chromosome:_4	AUGUSTUS	exon	45964960	45965264	.	+	.	ID=g15426.t1.exon1;Parent=g15426.t1;
OY759171.1_Sturmia_bella_genome_assembly,_chromosome:_4	AUGUSTUS	intron	45965265	45965331	0.58	+	.	ID=g15426.t1.intron1;Parent=g15426.t1;
OY759171.1_Sturmia_bella_genome_assembly,_chromosome:_4	AUGUSTUS	CDS	45965332	45965404	0.58	+	1	ID=g15426.t1.CDS2;Parent=g15426.t1;
OY759171.1_Sturmia_bella_genome_assembly,_chromosome:_4	AUGUSTUS	exon	45965332	45965404	.	+	.	ID=g15426.t1.exon2;Parent=g15426.t1;
OY759171.1_Sturmia_bella_genome_assembly,_chromosome:_4	AUGUSTUS	stop_codon	45965402	45965404	.	+	0	ID=g15426.t1.stop1;Parent=g15426.t1;
OY759171.1_Sturmia_bella_genome_assembly,_chromosome:_4	AUGUSTUS	gene	45969181	45976462	.	-	.	ID=g15427;
OY759171.1_Sturmia_bella_genome_assembly,_chromosome:_4	AUGUSTUS	mRNA	45969181	45976462	1	-	.	ID=g15427.t1;Parent=g15427;
OY759171.1_Sturmia_bella_genome_assembly,_chromosome:_4	AUGUSTUS	stop_codon	45969181	45969183	.	-	0	ID=g15427.t1.stop1;Parent=g15427.t1;
OY759171.1_Sturmia_bella_genome_assembly,_chromosome:_4	AUGUSTUS	CDS	45969181	45969425	1	-	2	ID=g15427.t1.CDS1;Parent=g15427.t1;
OY759171.1_Sturmia_bella_genome_assembly,_chromosome:_4	AUGUSTUS	exon	45969181	45969425	.	-	.	ID=g15427.t1.exon1;Parent=g15427.t1;
OY759171.1_Sturmia_bella_genome_assembly,_chromosome:_4	AUGUSTUS	intron	45969426	45969485	1	-	.	ID=g15427.t1.intron1;Parent=g15427.t1;
OY759171.1_Sturmia_bella_genome_assembly,_chromosome:_4	AUGUSTUS	CDS	45969486	45969658	1	-	1	ID=g15427.t1.CDS2;Parent=g15427.t1;
OY759171.1_Sturmia_bella_genome_assembly,_chromosome:_4	AUGUSTUS	exon	45969486	45969658	.	-	.	ID=g15427.t1.exon2;Parent=g15427.t1;
OY759171.1_Sturmia_bella_genome_assembly,_chromosome:_4	AUGUSTUS	intron	45969659	45969721	1	-	.	ID=g15427.t1.intron2;Parent=g15427.t1;
OY759171.1_Sturmia_bella_genome_assembly,_chromosome:_4	AUGUSTUS	CDS	45969722	45970258	1	-	1	ID=g15427.t1.CDS3;Parent=g15427.t1;
OY759171.1_Sturmia_bella_genome_assembly,_chromosome:_4	AUGUSTUS	exon	45969722	45970258	.	-	.	ID=g15427.t1.exon3;Parent=g15427.t1;
OY759171.1_Sturmia_bella_genome_assembly,_chromosome:_4	AUGUSTUS	intron	45970259	45975879	1	-	.	ID=g15427.t1.intron3;Parent=g15427.t1;
OY759171.1_Sturmia_bella_genome_assembly,_chromosome:_4	AUGUSTUS	CDS	45975880	45976222	1	-	2	ID=g15427.t1.CDS4;Parent=g15427.t1;
OY759171.1_Sturmia_bella_genome_assembly,_chromosome:_4	AUGUSTUS	exon	45975880	45976222	.	-	.	ID=g15427.t1.exon4;Parent=g15427.t1;
OY759171.1_Sturmia_bella_genome_assembly,_chromosome:_4	AUGUSTUS	intron	45976223	45976335	1	-	.	ID=g15427.t1.intron4;Parent=g15427.t1;
OY759171.1_Sturmia_bella_genome_assembly,_chromosome:_4	AUGUSTUS	CDS	45976336	45976462	1	-	0	ID=g15427.t1.CDS5;Parent=g15427.t1;
OY759171.1_Sturmia_bella_genome_assembly,_chromosome:_4	AUGUSTUS	exon	45976336	45976462	.	-	.	ID=g15427.t1.exon5;Parent=g15427.t1;
OY759171.1_Sturmia_bella_genome_assembly,_chromosome:_4	AUGUSTUS	start_codon	45976460	45976462	.	-	0	ID=g15427.t1.start1;Parent=g15427.t1;
OY759171.1_Sturmia_bella_genome_assembly,_chromosome:_4	GeneMark.hmm3	mRNA	45969181	45970122	.	-	.	ID=g15427.t2;Parent=g15427;
OY759171.1_Sturmia_bella_genome_assembly,_chromosome:_4	GeneMark.hmm3	stop_codon	45969181	45969183	.	-	0	ID=g15427.t2.stop1;Parent=g15427.t2;
OY759171.1_Sturmia_bella_genome_assembly,_chromosome:_4	GeneMark.hmm3	CDS	45969181	45969425	.	-	2	ID=g15427.t2.CDS1;Parent=g15427.t2;
OY759171.1_Sturmia_bella_genome_assembly,_chromosome:_4	GeneMark.hmm3	exon	45969181	45969425	0	-	.	ID=g15427.t2.exon1;Parent=g15427.t2;
OY759171.1_Sturmia_bella_genome_assembly,_chromosome:_4	GeneMark.hmm3	intron	45969426	45969485	.	-	1	ID=g15427.t2.intron1;Parent=g15427.t2;
OY759171.1_Sturmia_bella_genome_assembly,_chromosome:_4	GeneMark.hmm3	CDS	45969486	45969658	.	-	1	ID=g15427.t2.CDS2;Parent=g15427.t2;
OY759171.1_Sturmia_bella_genome_assembly,_chromosome:_4	GeneMark.hmm3	exon	45969486	45969658	0	-	.	ID=g15427.t2.exon2;Parent=g15427.t2;
OY759171.1_Sturmia_bella_genome_assembly,_chromosome:_4	GeneMark.hmm3	intron	45969659	45969721	.	-	0	ID=g15427.t2.intron2;Parent=g15427.t2;
OY759171.1_Sturmia_bella_genome_assembly,_chromosome:_4	GeneMark.hmm3	CDS	45969722	45970122	.	-	0	ID=g15427.t2.CDS3;Parent=g15427.t2;
OY759171.1_Sturmia_bella_genome_assembly,_chromosome:_4	GeneMark.hmm3	exon	45969722	45970122	0	-	.	ID=g15427.t2.exon3;Parent=g15427.t2;
OY759171.1_Sturmia_bella_genome_assembly,_chromosome:_4	GeneMark.hmm3	start_codon	45970120	45970122	.	-	0	ID=g15427.t2.start1;Parent=g15427.t2;
OY759171.1_Sturmia_bella_genome_assembly,_chromosome:_4	AUGUSTUS	gene	45994236	46012308	.	+	.	ID=g15428;
OY759171.1_Sturmia_bella_genome_assembly,_chromosome:_4	AUGUSTUS	mRNA	45994236	46012308	1	+	.	ID=g15428.t1;Parent=g15428;
OY759171.1_Sturmia_bella_genome_assembly,_chromosome:_4	AUGUSTUS	start_codon	45994236	45994238	.	+	0	ID=g15428.t1.start1;Parent=g15428.t1;
OY759171.1_Sturmia_bella_genome_assembly,_chromosome:_4	AUGUSTUS	CDS	45994236	45995742	1	+	0	ID=g15428.t1.CDS1;Parent=g15428.t1;
OY759171.1_Sturmia_bella_genome_assembly,_chromosome:_4	AUGUSTUS	exon	45994236	45995742	.	+	.	ID=g15428.t1.exon1;Parent=g15428.t1;
OY759171.1_Sturmia_bella_genome_assembly,_chromosome:_4	AUGUSTUS	intron	45995743	46006318	1	+	.	ID=g15428.t1.intron1;Parent=g15428.t1;
OY759171.1_Sturmia_bella_genome_assembly,_chromosome:_4	AUGUSTUS	CDS	46006319	46006689	1	+	2	ID=g15428.t1.CDS2;Parent=g15428.t1;
OY759171.1_Sturmia_bella_genome_assembly,_chromosome:_4	AUGUSTUS	exon	46006319	46006689	.	+	.	ID=g15428.t1.exon2;Parent=g15428.t1;
OY759171.1_Sturmia_bella_genome_assembly,_chromosome:_4	AUGUSTUS	intron	46006690	46006757	1	+	.	ID=g15428.t1.intron2;Parent=g15428.t1;
OY759171.1_Sturmia_bella_genome_assembly,_chromosome:_4	AUGUSTUS	CDS	46006758	46007237	1	+	0	ID=g15428.t1.CDS3;Parent=g15428.t1;
OY759171.1_Sturmia_bella_genome_assembly,_chromosome:_4	AUGUSTUS	exon	46006758	46007237	.	+	.	ID=g15428.t1.exon3;Parent=g15428.t1;
OY759171.1_Sturmia_bella_genome_assembly,_chromosome:_4	AUGUSTUS	intron	46007238	46007339	1	+	.	ID=g15428.t1.intron3;Parent=g15428.t1;
OY759171.1_Sturmia_bella_genome_assembly,_chromosome:_4	AUGUSTUS	CDS	46007340	46007672	1	+	0	ID=g15428.t1.CDS4;Parent=g15428.t1;
OY759171.1_Sturmia_bella_genome_assembly,_chromosome:_4	AUGUSTUS	exon	46007340	46007672	.	+	.	ID=g15428.t1.exon4;Parent=g15428.t1;
OY759171.1_Sturmia_bella_genome_assembly,_chromosome:_4	AUGUSTUS	intron	46007673	46011686	1	+	.	ID=g15428.t1.intron4;Parent=g15428.t1;
OY759171.1_Sturmia_bella_genome_assembly,_chromosome:_4	AUGUSTUS	CDS	46011687	46012052	1	+	0	ID=g15428.t1.CDS5;Parent=g15428.t1;
OY759171.1_Sturmia_bella_genome_assembly,_chromosome:_4	AUGUSTUS	exon	46011687	46012052	.	+	.	ID=g15428.t1.exon5;Parent=g15428.t1;
OY759171.1_Sturmia_bella_genome_assembly,_chromosome:_4	AUGUSTUS	intron	46012053	46012158	1	+	.	ID=g15428.t1.intron5;Parent=g15428.t1;
OY759171.1_Sturmia_bella_genome_assembly,_chromosome:_4	AUGUSTUS	CDS	46012159	46012308	1	+	0	ID=g15428.t1.CDS6;Parent=g15428.t1;
OY759171.1_Sturmia_bella_genome_assembly,_chromosome:_4	AUGUSTUS	exon	46012159	46012308	.	+	.	ID=g15428.t1.exon6;Parent=g15428.t1;
OY759171.1_Sturmia_bella_genome_assembly,_chromosome:_4	AUGUSTUS	stop_codon	46012306	46012308	.	+	0	ID=g15428.t1.stop1;Parent=g15428.t1;
OY759171.1_Sturmia_bella_genome_assembly,_chromosome:_4	AUGUSTUS	gene	46024215	46029779	.	-	.	ID=g15429;
OY759171.1_Sturmia_bella_genome_assembly,_chromosome:_4	AUGUSTUS	mRNA	46024215	46029779	1	-	.	ID=g15429.t1;Parent=g15429;
OY759171.1_Sturmia_bella_genome_assembly,_chromosome:_4	AUGUSTUS	stop_codon	46024215	46024217	.	-	0	ID=g15429.t1.stop1;Parent=g15429.t1;
OY759171.1_Sturmia_bella_genome_assembly,_chromosome:_4	AUGUSTUS	CDS	46024215	46029779	1	-	0	ID=g15429.t1.CDS1;Parent=g15429.t1;
OY759171.1_Sturmia_bella_genome_assembly,_chromosome:_4	AUGUSTUS	exon	46024215	46029779	.	-	.	ID=g15429.t1.exon1;Parent=g15429.t1;
OY759171.1_Sturmia_bella_genome_assembly,_chromosome:_4	AUGUSTUS	start_codon	46029777	46029779	.	-	0	ID=g15429.t1.start1;Parent=g15429.t1;
OY759171.1_Sturmia_bella_genome_assembly,_chromosome:_4	AUGUSTUS	gene	46039784	46041454	.	+	.	ID=g15430;
OY759171.1_Sturmia_bella_genome_assembly,_chromosome:_4	AUGUSTUS	mRNA	46039784	46041454	1	+	.	ID=g15430.t1;Parent=g15430;
OY759171.1_Sturmia_bella_genome_assembly,_chromosome:_4	AUGUSTUS	start_codon	46039784	46039786	.	+	0	ID=g15430.t1.start1;Parent=g15430.t1;
OY759171.1_Sturmia_bella_genome_assembly,_chromosome:_4	AUGUSTUS	CDS	46039784	46041454	1	+	0	ID=g15430.t1.CDS1;Parent=g15430.t1;
OY759171.1_Sturmia_bella_genome_assembly,_chromosome:_4	AUGUSTUS	exon	46039784	46041454	.	+	.	ID=g15430.t1.exon1;Parent=g15430.t1;
OY759171.1_Sturmia_bella_genome_assembly,_chromosome:_4	AUGUSTUS	stop_codon	46041452	46041454	.	+	0	ID=g15430.t1.stop1;Parent=g15430.t1;
OY759171.1_Sturmia_bella_genome_assembly,_chromosome:_4	AUGUSTUS	gene	46047746	46049146	.	-	.	ID=g15431;
OY759171.1_Sturmia_bella_genome_assembly,_chromosome:_4	AUGUSTUS	mRNA	46047746	46049146	1	-	.	ID=g15431.t1;Parent=g15431;
OY759171.1_Sturmia_bella_genome_assembly,_chromosome:_4	AUGUSTUS	stop_codon	46047746	46047748	.	-	0	ID=g15431.t1.stop1;Parent=g15431.t1;
OY759171.1_Sturmia_bella_genome_assembly,_chromosome:_4	AUGUSTUS	CDS	46047746	46049146	1	-	0	ID=g15431.t1.CDS1;Parent=g15431.t1;
OY759171.1_Sturmia_bella_genome_assembly,_chromosome:_4	AUGUSTUS	exon	46047746	46049146	.	-	.	ID=g15431.t1.exon1;Parent=g15431.t1;
OY759171.1_Sturmia_bella_genome_assembly,_chromosome:_4	AUGUSTUS	start_codon	46049144	46049146	.	-	0	ID=g15431.t1.start1;Parent=g15431.t1;
OY759171.1_Sturmia_bella_genome_assembly,_chromosome:_4	AUGUSTUS	gene	46071460	46082832	.	+	.	ID=g15432;
OY759171.1_Sturmia_bella_genome_assembly,_chromosome:_4	AUGUSTUS	mRNA	46071460	46082832	1	+	.	ID=g15432.t1;Parent=g15432;
OY759171.1_Sturmia_bella_genome_assembly,_chromosome:_4	AUGUSTUS	start_codon	46071460	46071462	.	+	0	ID=g15432.t1.start1;Parent=g15432.t1;
OY759171.1_Sturmia_bella_genome_assembly,_chromosome:_4	AUGUSTUS	CDS	46071460	46071618	1	+	0	ID=g15432.t1.CDS1;Parent=g15432.t1;
OY759171.1_Sturmia_bella_genome_assembly,_chromosome:_4	AUGUSTUS	exon	46071460	46071618	.	+	.	ID=g15432.t1.exon1;Parent=g15432.t1;
OY759171.1_Sturmia_bella_genome_assembly,_chromosome:_4	AUGUSTUS	intron	46071619	46074111	1	+	.	ID=g15432.t1.intron1;Parent=g15432.t1;
OY759171.1_Sturmia_bella_genome_assembly,_chromosome:_4	AUGUSTUS	CDS	46074112	46074438	1	+	0	ID=g15432.t1.CDS2;Parent=g15432.t1;
OY759171.1_Sturmia_bella_genome_assembly,_chromosome:_4	AUGUSTUS	exon	46074112	46074438	.	+	.	ID=g15432.t1.exon2;Parent=g15432.t1;
OY759171.1_Sturmia_bella_genome_assembly,_chromosome:_4	AUGUSTUS	intron	46074439	46074536	1	+	.	ID=g15432.t1.intron2;Parent=g15432.t1;
OY759171.1_Sturmia_bella_genome_assembly,_chromosome:_4	AUGUSTUS	CDS	46074537	46076282	1	+	0	ID=g15432.t1.CDS3;Parent=g15432.t1;
OY759171.1_Sturmia_bella_genome_assembly,_chromosome:_4	AUGUSTUS	exon	46074537	46076282	.	+	.	ID=g15432.t1.exon3;Parent=g15432.t1;
OY759171.1_Sturmia_bella_genome_assembly,_chromosome:_4	AUGUSTUS	intron	46076283	46082751	1	+	.	ID=g15432.t1.intron3;Parent=g15432.t1;
OY759171.1_Sturmia_bella_genome_assembly,_chromosome:_4	AUGUSTUS	CDS	46082752	46082832	1	+	0	ID=g15432.t1.CDS4;Parent=g15432.t1;
OY759171.1_Sturmia_bella_genome_assembly,_chromosome:_4	AUGUSTUS	exon	46082752	46082832	.	+	.	ID=g15432.t1.exon4;Parent=g15432.t1;
OY759171.1_Sturmia_bella_genome_assembly,_chromosome:_4	AUGUSTUS	stop_codon	46082830	46082832	.	+	0	ID=g15432.t1.stop1;Parent=g15432.t1;
OY759171.1_Sturmia_bella_genome_assembly,_chromosome:_4	AUGUSTUS	gene	46085688	46113247	.	-	.	ID=g15433;
OY759171.1_Sturmia_bella_genome_assembly,_chromosome:_4	AUGUSTUS	mRNA	46085688	46113247	1	-	.	ID=g15433.t1;Parent=g15433;
OY759171.1_Sturmia_bella_genome_assembly,_chromosome:_4	AUGUSTUS	stop_codon	46085688	46085690	.	-	0	ID=g15433.t1.stop1;Parent=g15433.t1;
OY759171.1_Sturmia_bella_genome_assembly,_chromosome:_4	AUGUSTUS	CDS	46085688	46086323	1	-	0	ID=g15433.t1.CDS1;Parent=g15433.t1;
OY759171.1_Sturmia_bella_genome_assembly,_chromosome:_4	AUGUSTUS	exon	46085688	46086323	.	-	.	ID=g15433.t1.exon1;Parent=g15433.t1;
OY759171.1_Sturmia_bella_genome_assembly,_chromosome:_4	AUGUSTUS	intron	46086324	46086413	1	-	.	ID=g15433.t1.intron1;Parent=g15433.t1;
OY759171.1_Sturmia_bella_genome_assembly,_chromosome:_4	AUGUSTUS	CDS	46086414	46086966	1	-	1	ID=g15433.t1.CDS2;Parent=g15433.t1;
OY759171.1_Sturmia_bella_genome_assembly,_chromosome:_4	AUGUSTUS	exon	46086414	46086966	.	-	.	ID=g15433.t1.exon2;Parent=g15433.t1;
OY759171.1_Sturmia_bella_genome_assembly,_chromosome:_4	AUGUSTUS	intron	46086967	46089165	1	-	.	ID=g15433.t1.intron2;Parent=g15433.t1;
OY759171.1_Sturmia_bella_genome_assembly,_chromosome:_4	AUGUSTUS	CDS	46089166	46089594	1	-	1	ID=g15433.t1.CDS3;Parent=g15433.t1;
OY759171.1_Sturmia_bella_genome_assembly,_chromosome:_4	AUGUSTUS	exon	46089166	46089594	.	-	.	ID=g15433.t1.exon3;Parent=g15433.t1;
OY759171.1_Sturmia_bella_genome_assembly,_chromosome:_4	AUGUSTUS	intron	46089595	46089644	1	-	.	ID=g15433.t1.intron3;Parent=g15433.t1;
OY759171.1_Sturmia_bella_genome_assembly,_chromosome:_4	AUGUSTUS	CDS	46089645	46089766	1	-	0	ID=g15433.t1.CDS4;Parent=g15433.t1;
OY759171.1_Sturmia_bella_genome_assembly,_chromosome:_4	AUGUSTUS	exon	46089645	46089766	.	-	.	ID=g15433.t1.exon4;Parent=g15433.t1;
OY759171.1_Sturmia_bella_genome_assembly,_chromosome:_4	AUGUSTUS	intron	46089767	46113193	1	-	.	ID=g15433.t1.intron4;Parent=g15433.t1;
OY759171.1_Sturmia_bella_genome_assembly,_chromosome:_4	AUGUSTUS	CDS	46113194	46113247	1	-	0	ID=g15433.t1.CDS5;Parent=g15433.t1;
OY759171.1_Sturmia_bella_genome_assembly,_chromosome:_4	AUGUSTUS	exon	46113194	46113247	.	-	.	ID=g15433.t1.exon5;Parent=g15433.t1;
OY759171.1_Sturmia_bella_genome_assembly,_chromosome:_4	AUGUSTUS	start_codon	46113245	46113247	.	-	0	ID=g15433.t1.start1;Parent=g15433.t1;
OY759171.1_Sturmia_bella_genome_assembly,_chromosome:_4	AUGUSTUS	gene	46138439	46139954	.	+	.	ID=g15434;
OY759171.1_Sturmia_bella_genome_assembly,_chromosome:_4	AUGUSTUS	mRNA	46138439	46139954	1	+	.	ID=g15434.t1;Parent=g15434;
OY759171.1_Sturmia_bella_genome_assembly,_chromosome:_4	AUGUSTUS	start_codon	46138439	46138441	.	+	0	ID=g15434.t1.start1;Parent=g15434.t1;
OY759171.1_Sturmia_bella_genome_assembly,_chromosome:_4	AUGUSTUS	CDS	46138439	46138595	1	+	0	ID=g15434.t1.CDS1;Parent=g15434.t1;
OY759171.1_Sturmia_bella_genome_assembly,_chromosome:_4	AUGUSTUS	exon	46138439	46138595	.	+	.	ID=g15434.t1.exon1;Parent=g15434.t1;
OY759171.1_Sturmia_bella_genome_assembly,_chromosome:_4	AUGUSTUS	intron	46138596	46139724	1	+	.	ID=g15434.t1.intron1;Parent=g15434.t1;
OY759171.1_Sturmia_bella_genome_assembly,_chromosome:_4	AUGUSTUS	CDS	46139725	46139954	1	+	2	ID=g15434.t1.CDS2;Parent=g15434.t1;
OY759171.1_Sturmia_bella_genome_assembly,_chromosome:_4	AUGUSTUS	exon	46139725	46139954	.	+	.	ID=g15434.t1.exon2;Parent=g15434.t1;
OY759171.1_Sturmia_bella_genome_assembly,_chromosome:_4	AUGUSTUS	stop_codon	46139952	46139954	.	+	0	ID=g15434.t1.stop1;Parent=g15434.t1;
OY759171.1_Sturmia_bella_genome_assembly,_chromosome:_4	AUGUSTUS	gene	46154445	46155944	.	+	.	ID=g15435;
OY759171.1_Sturmia_bella_genome_assembly,_chromosome:_4	AUGUSTUS	mRNA	46154445	46155944	0.92	+	.	ID=g15435.t1;Parent=g15435;
OY759171.1_Sturmia_bella_genome_assembly,_chromosome:_4	AUGUSTUS	start_codon	46154445	46154447	.	+	0	ID=g15435.t1.start1;Parent=g15435.t1;
OY759171.1_Sturmia_bella_genome_assembly,_chromosome:_4	AUGUSTUS	CDS	46154445	46155944	0.92	+	0	ID=g15435.t1.CDS1;Parent=g15435.t1;
OY759171.1_Sturmia_bella_genome_assembly,_chromosome:_4	AUGUSTUS	exon	46154445	46155944	.	+	.	ID=g15435.t1.exon1;Parent=g15435.t1;
OY759171.1_Sturmia_bella_genome_assembly,_chromosome:_4	AUGUSTUS	stop_codon	46155942	46155944	.	+	0	ID=g15435.t1.stop1;Parent=g15435.t1;
OY759171.1_Sturmia_bella_genome_assembly,_chromosome:_4	AUGUSTUS	gene	46156080	46159240	.	+	.	ID=g15436;
OY759171.1_Sturmia_bella_genome_assembly,_chromosome:_4	AUGUSTUS	mRNA	46156080	46159240	0.41	+	.	ID=g15436.t1;Parent=g15436;
OY759171.1_Sturmia_bella_genome_assembly,_chromosome:_4	AUGUSTUS	start_codon	46156080	46156082	.	+	0	ID=g15436.t1.start1;Parent=g15436.t1;
OY759171.1_Sturmia_bella_genome_assembly,_chromosome:_4	AUGUSTUS	CDS	46156080	46156111	0.76	+	0	ID=g15436.t1.CDS1;Parent=g15436.t1;
OY759171.1_Sturmia_bella_genome_assembly,_chromosome:_4	AUGUSTUS	exon	46156080	46156111	.	+	.	ID=g15436.t1.exon1;Parent=g15436.t1;
OY759171.1_Sturmia_bella_genome_assembly,_chromosome:_4	AUGUSTUS	intron	46156112	46156167	0.75	+	.	ID=g15436.t1.intron1;Parent=g15436.t1;
OY759171.1_Sturmia_bella_genome_assembly,_chromosome:_4	AUGUSTUS	CDS	46156168	46157051	0.65	+	1	ID=g15436.t1.CDS2;Parent=g15436.t1;
OY759171.1_Sturmia_bella_genome_assembly,_chromosome:_4	AUGUSTUS	exon	46156168	46157051	.	+	.	ID=g15436.t1.exon2;Parent=g15436.t1;
OY759171.1_Sturmia_bella_genome_assembly,_chromosome:_4	AUGUSTUS	intron	46157052	46159196	0.51	+	.	ID=g15436.t1.intron2;Parent=g15436.t1;
OY759171.1_Sturmia_bella_genome_assembly,_chromosome:_4	AUGUSTUS	CDS	46159197	46159240	0.6	+	2	ID=g15436.t1.CDS3;Parent=g15436.t1;
OY759171.1_Sturmia_bella_genome_assembly,_chromosome:_4	AUGUSTUS	exon	46159197	46159240	.	+	.	ID=g15436.t1.exon3;Parent=g15436.t1;
OY759171.1_Sturmia_bella_genome_assembly,_chromosome:_4	AUGUSTUS	stop_codon	46159238	46159240	.	+	0	ID=g15436.t1.stop1;Parent=g15436.t1;
OY759171.1_Sturmia_bella_genome_assembly,_chromosome:_4	AUGUSTUS	gene	46161096	46161618	.	-	.	ID=g15437;
OY759171.1_Sturmia_bella_genome_assembly,_chromosome:_4	AUGUSTUS	mRNA	46161096	46161618	0.92	-	.	ID=g15437.t1;Parent=g15437;
OY759171.1_Sturmia_bella_genome_assembly,_chromosome:_4	AUGUSTUS	stop_codon	46161096	46161098	.	-	0	ID=g15437.t1.stop1;Parent=g15437.t1;
OY759171.1_Sturmia_bella_genome_assembly,_chromosome:_4	AUGUSTUS	CDS	46161096	46161185	0.99	-	0	ID=g15437.t1.CDS1;Parent=g15437.t1;
OY759171.1_Sturmia_bella_genome_assembly,_chromosome:_4	AUGUSTUS	exon	46161096	46161185	.	-	.	ID=g15437.t1.exon1;Parent=g15437.t1;
OY759171.1_Sturmia_bella_genome_assembly,_chromosome:_4	AUGUSTUS	intron	46161186	46161244	0.99	-	.	ID=g15437.t1.intron1;Parent=g15437.t1;
OY759171.1_Sturmia_bella_genome_assembly,_chromosome:_4	AUGUSTUS	CDS	46161245	46161297	0.99	-	2	ID=g15437.t1.CDS2;Parent=g15437.t1;
OY759171.1_Sturmia_bella_genome_assembly,_chromosome:_4	AUGUSTUS	exon	46161245	46161297	.	-	.	ID=g15437.t1.exon2;Parent=g15437.t1;
OY759171.1_Sturmia_bella_genome_assembly,_chromosome:_4	AUGUSTUS	intron	46161298	46161375	0.96	-	.	ID=g15437.t1.intron2;Parent=g15437.t1;
OY759171.1_Sturmia_bella_genome_assembly,_chromosome:_4	AUGUSTUS	CDS	46161376	46161410	0.93	-	1	ID=g15437.t1.CDS3;Parent=g15437.t1;
OY759171.1_Sturmia_bella_genome_assembly,_chromosome:_4	AUGUSTUS	exon	46161376	46161410	.	-	.	ID=g15437.t1.exon3;Parent=g15437.t1;
OY759171.1_Sturmia_bella_genome_assembly,_chromosome:_4	AUGUSTUS	intron	46161411	46161577	0.93	-	.	ID=g15437.t1.intron3;Parent=g15437.t1;
OY759171.1_Sturmia_bella_genome_assembly,_chromosome:_4	AUGUSTUS	CDS	46161578	46161618	0.92	-	0	ID=g15437.t1.CDS4;Parent=g15437.t1;
OY759171.1_Sturmia_bella_genome_assembly,_chromosome:_4	AUGUSTUS	exon	46161578	46161618	.	-	.	ID=g15437.t1.exon4;Parent=g15437.t1;
OY759171.1_Sturmia_bella_genome_assembly,_chromosome:_4	AUGUSTUS	start_codon	46161616	46161618	.	-	0	ID=g15437.t1.start1;Parent=g15437.t1;
OY759171.1_Sturmia_bella_genome_assembly,_chromosome:_4	AUGUSTUS	gene	46161758	46162096	.	+	.	ID=g15438;
OY759171.1_Sturmia_bella_genome_assembly,_chromosome:_4	AUGUSTUS	mRNA	46161758	46162096	0.9	+	.	ID=g15438.t1;Parent=g15438;
OY759171.1_Sturmia_bella_genome_assembly,_chromosome:_4	AUGUSTUS	start_codon	46161758	46161760	.	+	0	ID=g15438.t1.start1;Parent=g15438.t1;
OY759171.1_Sturmia_bella_genome_assembly,_chromosome:_4	AUGUSTUS	CDS	46161758	46162096	0.9	+	0	ID=g15438.t1.CDS1;Parent=g15438.t1;
OY759171.1_Sturmia_bella_genome_assembly,_chromosome:_4	AUGUSTUS	exon	46161758	46162096	.	+	.	ID=g15438.t1.exon1;Parent=g15438.t1;
OY759171.1_Sturmia_bella_genome_assembly,_chromosome:_4	AUGUSTUS	stop_codon	46162094	46162096	.	+	0	ID=g15438.t1.stop1;Parent=g15438.t1;
OY759171.1_Sturmia_bella_genome_assembly,_chromosome:_4	AUGUSTUS	gene	46168793	46169656	.	+	.	ID=g15439;
OY759171.1_Sturmia_bella_genome_assembly,_chromosome:_4	AUGUSTUS	mRNA	46168793	46169656	1	+	.	ID=g15439.t1;Parent=g15439;
OY759171.1_Sturmia_bella_genome_assembly,_chromosome:_4	AUGUSTUS	start_codon	46168793	46168795	.	+	0	ID=g15439.t1.start1;Parent=g15439.t1;
OY759171.1_Sturmia_bella_genome_assembly,_chromosome:_4	AUGUSTUS	CDS	46168793	46169656	1	+	0	ID=g15439.t1.CDS1;Parent=g15439.t1;
OY759171.1_Sturmia_bella_genome_assembly,_chromosome:_4	AUGUSTUS	exon	46168793	46169656	.	+	.	ID=g15439.t1.exon1;Parent=g15439.t1;
OY759171.1_Sturmia_bella_genome_assembly,_chromosome:_4	AUGUSTUS	stop_codon	46169654	46169656	.	+	0	ID=g15439.t1.stop1;Parent=g15439.t1;
OY759171.1_Sturmia_bella_genome_assembly,_chromosome:_4	AUGUSTUS	gene	46183526	46183756	.	+	.	ID=g15440;
OY759171.1_Sturmia_bella_genome_assembly,_chromosome:_4	AUGUSTUS	mRNA	46183526	46183756	1	+	.	ID=g15440.t1;Parent=g15440;
OY759171.1_Sturmia_bella_genome_assembly,_chromosome:_4	AUGUSTUS	start_codon	46183526	46183528	.	+	0	ID=g15440.t1.start1;Parent=g15440.t1;
OY759171.1_Sturmia_bella_genome_assembly,_chromosome:_4	AUGUSTUS	CDS	46183526	46183756	1	+	0	ID=g15440.t1.CDS1;Parent=g15440.t1;
OY759171.1_Sturmia_bella_genome_assembly,_chromosome:_4	AUGUSTUS	exon	46183526	46183756	.	+	.	ID=g15440.t1.exon1;Parent=g15440.t1;
OY759171.1_Sturmia_bella_genome_assembly,_chromosome:_4	AUGUSTUS	stop_codon	46183754	46183756	.	+	0	ID=g15440.t1.stop1;Parent=g15440.t1;
OY759171.1_Sturmia_bella_genome_assembly,_chromosome:_4	AUGUSTUS	gene	46188949	46203262	.	+	.	ID=g15441;
OY759171.1_Sturmia_bella_genome_assembly,_chromosome:_4	AUGUSTUS	mRNA	46188949	46203262	1	+	.	ID=g15441.t1;Parent=g15441;
OY759171.1_Sturmia_bella_genome_assembly,_chromosome:_4	AUGUSTUS	start_codon	46188949	46188951	.	+	0	ID=g15441.t1.start1;Parent=g15441.t1;
OY759171.1_Sturmia_bella_genome_assembly,_chromosome:_4	AUGUSTUS	CDS	46188949	46189201	1	+	0	ID=g15441.t1.CDS1;Parent=g15441.t1;
OY759171.1_Sturmia_bella_genome_assembly,_chromosome:_4	AUGUSTUS	exon	46188949	46189201	.	+	.	ID=g15441.t1.exon1;Parent=g15441.t1;
OY759171.1_Sturmia_bella_genome_assembly,_chromosome:_4	AUGUSTUS	intron	46189202	46197797	1	+	.	ID=g15441.t1.intron1;Parent=g15441.t1;
OY759171.1_Sturmia_bella_genome_assembly,_chromosome:_4	AUGUSTUS	CDS	46197798	46199391	1	+	2	ID=g15441.t1.CDS2;Parent=g15441.t1;
OY759171.1_Sturmia_bella_genome_assembly,_chromosome:_4	AUGUSTUS	exon	46197798	46199391	.	+	.	ID=g15441.t1.exon2;Parent=g15441.t1;
OY759171.1_Sturmia_bella_genome_assembly,_chromosome:_4	AUGUSTUS	intron	46199392	46199467	1	+	.	ID=g15441.t1.intron2;Parent=g15441.t1;
OY759171.1_Sturmia_bella_genome_assembly,_chromosome:_4	AUGUSTUS	CDS	46199468	46199646	1	+	1	ID=g15441.t1.CDS3;Parent=g15441.t1;
OY759171.1_Sturmia_bella_genome_assembly,_chromosome:_4	AUGUSTUS	exon	46199468	46199646	.	+	.	ID=g15441.t1.exon3;Parent=g15441.t1;
OY759171.1_Sturmia_bella_genome_assembly,_chromosome:_4	AUGUSTUS	intron	46199647	46202369	1	+	.	ID=g15441.t1.intron3;Parent=g15441.t1;
OY759171.1_Sturmia_bella_genome_assembly,_chromosome:_4	AUGUSTUS	CDS	46202370	46203262	1	+	2	ID=g15441.t1.CDS4;Parent=g15441.t1;
OY759171.1_Sturmia_bella_genome_assembly,_chromosome:_4	AUGUSTUS	exon	46202370	46203262	.	+	.	ID=g15441.t1.exon4;Parent=g15441.t1;
OY759171.1_Sturmia_bella_genome_assembly,_chromosome:_4	AUGUSTUS	stop_codon	46203260	46203262	.	+	0	ID=g15441.t1.stop1;Parent=g15441.t1;
OY759171.1_Sturmia_bella_genome_assembly,_chromosome:_4	AUGUSTUS	gene	46212531	46213074	.	+	.	ID=g15442;
OY759171.1_Sturmia_bella_genome_assembly,_chromosome:_4	AUGUSTUS	mRNA	46212531	46213074	1	+	.	ID=g15442.t1;Parent=g15442;
OY759171.1_Sturmia_bella_genome_assembly,_chromosome:_4	AUGUSTUS	start_codon	46212531	46212533	.	+	0	ID=g15442.t1.start1;Parent=g15442.t1;
OY759171.1_Sturmia_bella_genome_assembly,_chromosome:_4	AUGUSTUS	CDS	46212531	46212833	1	+	0	ID=g15442.t1.CDS1;Parent=g15442.t1;
OY759171.1_Sturmia_bella_genome_assembly,_chromosome:_4	AUGUSTUS	exon	46212531	46212833	.	+	.	ID=g15442.t1.exon1;Parent=g15442.t1;
OY759171.1_Sturmia_bella_genome_assembly,_chromosome:_4	AUGUSTUS	intron	46212834	46212927	1	+	.	ID=g15442.t1.intron1;Parent=g15442.t1;
OY759171.1_Sturmia_bella_genome_assembly,_chromosome:_4	AUGUSTUS	CDS	46212928	46213074	1	+	0	ID=g15442.t1.CDS2;Parent=g15442.t1;
OY759171.1_Sturmia_bella_genome_assembly,_chromosome:_4	AUGUSTUS	exon	46212928	46213074	.	+	.	ID=g15442.t1.exon2;Parent=g15442.t1;
OY759171.1_Sturmia_bella_genome_assembly,_chromosome:_4	AUGUSTUS	stop_codon	46213072	46213074	.	+	0	ID=g15442.t1.stop1;Parent=g15442.t1;
OY759171.1_Sturmia_bella_genome_assembly,_chromosome:_4	AUGUSTUS	gene	46217472	46222608	.	+	.	ID=g15443;
OY759171.1_Sturmia_bella_genome_assembly,_chromosome:_4	AUGUSTUS	mRNA	46217472	46222608	1	+	.	ID=g15443.t1;Parent=g15443;
OY759171.1_Sturmia_bella_genome_assembly,_chromosome:_4	AUGUSTUS	start_codon	46217472	46217474	.	+	0	ID=g15443.t1.start1;Parent=g15443.t1;
OY759171.1_Sturmia_bella_genome_assembly,_chromosome:_4	AUGUSTUS	CDS	46217472	46217675	1	+	0	ID=g15443.t1.CDS1;Parent=g15443.t1;
OY759171.1_Sturmia_bella_genome_assembly,_chromosome:_4	AUGUSTUS	exon	46217472	46217675	.	+	.	ID=g15443.t1.exon1;Parent=g15443.t1;
OY759171.1_Sturmia_bella_genome_assembly,_chromosome:_4	AUGUSTUS	intron	46217676	46217747	1	+	.	ID=g15443.t1.intron1;Parent=g15443.t1;
OY759171.1_Sturmia_bella_genome_assembly,_chromosome:_4	AUGUSTUS	CDS	46217748	46217879	1	+	0	ID=g15443.t1.CDS2;Parent=g15443.t1;
OY759171.1_Sturmia_bella_genome_assembly,_chromosome:_4	AUGUSTUS	exon	46217748	46217879	.	+	.	ID=g15443.t1.exon2;Parent=g15443.t1;
OY759171.1_Sturmia_bella_genome_assembly,_chromosome:_4	AUGUSTUS	intron	46217880	46222038	1	+	.	ID=g15443.t1.intron2;Parent=g15443.t1;
OY759171.1_Sturmia_bella_genome_assembly,_chromosome:_4	AUGUSTUS	CDS	46222039	46222178	1	+	0	ID=g15443.t1.CDS3;Parent=g15443.t1;
OY759171.1_Sturmia_bella_genome_assembly,_chromosome:_4	AUGUSTUS	exon	46222039	46222178	.	+	.	ID=g15443.t1.exon3;Parent=g15443.t1;
OY759171.1_Sturmia_bella_genome_assembly,_chromosome:_4	AUGUSTUS	intron	46222179	46222250	1	+	.	ID=g15443.t1.intron3;Parent=g15443.t1;
OY759171.1_Sturmia_bella_genome_assembly,_chromosome:_4	AUGUSTUS	CDS	46222251	46222608	1	+	1	ID=g15443.t1.CDS4;Parent=g15443.t1;
OY759171.1_Sturmia_bella_genome_assembly,_chromosome:_4	AUGUSTUS	exon	46222251	46222608	.	+	.	ID=g15443.t1.exon4;Parent=g15443.t1;
OY759171.1_Sturmia_bella_genome_assembly,_chromosome:_4	AUGUSTUS	stop_codon	46222606	46222608	.	+	0	ID=g15443.t1.stop1;Parent=g15443.t1;
OY759171.1_Sturmia_bella_genome_assembly,_chromosome:_4	AUGUSTUS	gene	46230227	46230957	.	-	.	ID=g15444;
OY759171.1_Sturmia_bella_genome_assembly,_chromosome:_4	AUGUSTUS	mRNA	46230227	46230957	1	-	.	ID=g15444.t1;Parent=g15444;
OY759171.1_Sturmia_bella_genome_assembly,_chromosome:_4	AUGUSTUS	stop_codon	46230227	46230229	.	-	0	ID=g15444.t1.stop1;Parent=g15444.t1;
OY759171.1_Sturmia_bella_genome_assembly,_chromosome:_4	AUGUSTUS	CDS	46230227	46230715	1	-	0	ID=g15444.t1.CDS1;Parent=g15444.t1;
OY759171.1_Sturmia_bella_genome_assembly,_chromosome:_4	AUGUSTUS	exon	46230227	46230715	.	-	.	ID=g15444.t1.exon1;Parent=g15444.t1;
OY759171.1_Sturmia_bella_genome_assembly,_chromosome:_4	AUGUSTUS	intron	46230716	46230786	1	-	.	ID=g15444.t1.intron1;Parent=g15444.t1;
OY759171.1_Sturmia_bella_genome_assembly,_chromosome:_4	AUGUSTUS	CDS	46230787	46230957	1	-	0	ID=g15444.t1.CDS2;Parent=g15444.t1;
OY759171.1_Sturmia_bella_genome_assembly,_chromosome:_4	AUGUSTUS	exon	46230787	46230957	.	-	.	ID=g15444.t1.exon2;Parent=g15444.t1;
OY759171.1_Sturmia_bella_genome_assembly,_chromosome:_4	AUGUSTUS	start_codon	46230955	46230957	.	-	0	ID=g15444.t1.start1;Parent=g15444.t1;
OY759171.1_Sturmia_bella_genome_assembly,_chromosome:_4	AUGUSTUS	gene	46238285	46245655	.	+	.	ID=g15445;
OY759171.1_Sturmia_bella_genome_assembly,_chromosome:_4	AUGUSTUS	mRNA	46238285	46245655	1	+	.	ID=g15445.t1;Parent=g15445;
OY759171.1_Sturmia_bella_genome_assembly,_chromosome:_4	AUGUSTUS	start_codon	46238285	46238287	.	+	0	ID=g15445.t1.start1;Parent=g15445.t1;
OY759171.1_Sturmia_bella_genome_assembly,_chromosome:_4	AUGUSTUS	CDS	46238285	46238357	1	+	0	ID=g15445.t1.CDS1;Parent=g15445.t1;
OY759171.1_Sturmia_bella_genome_assembly,_chromosome:_4	AUGUSTUS	exon	46238285	46238357	.	+	.	ID=g15445.t1.exon1;Parent=g15445.t1;
OY759171.1_Sturmia_bella_genome_assembly,_chromosome:_4	AUGUSTUS	intron	46238358	46240755	1	+	.	ID=g15445.t1.intron1;Parent=g15445.t1;
OY759171.1_Sturmia_bella_genome_assembly,_chromosome:_4	AUGUSTUS	CDS	46240756	46241226	1	+	2	ID=g15445.t1.CDS2;Parent=g15445.t1;
OY759171.1_Sturmia_bella_genome_assembly,_chromosome:_4	AUGUSTUS	exon	46240756	46241226	.	+	.	ID=g15445.t1.exon2;Parent=g15445.t1;
OY759171.1_Sturmia_bella_genome_assembly,_chromosome:_4	AUGUSTUS	intron	46241227	46243689	1	+	.	ID=g15445.t1.intron2;Parent=g15445.t1;
OY759171.1_Sturmia_bella_genome_assembly,_chromosome:_4	AUGUSTUS	CDS	46243690	46243885	1	+	2	ID=g15445.t1.CDS3;Parent=g15445.t1;
OY759171.1_Sturmia_bella_genome_assembly,_chromosome:_4	AUGUSTUS	exon	46243690	46243885	.	+	.	ID=g15445.t1.exon3;Parent=g15445.t1;
OY759171.1_Sturmia_bella_genome_assembly,_chromosome:_4	AUGUSTUS	intron	46243886	46245444	1	+	.	ID=g15445.t1.intron3;Parent=g15445.t1;
OY759171.1_Sturmia_bella_genome_assembly,_chromosome:_4	AUGUSTUS	CDS	46245445	46245655	1	+	1	ID=g15445.t1.CDS4;Parent=g15445.t1;
OY759171.1_Sturmia_bella_genome_assembly,_chromosome:_4	AUGUSTUS	exon	46245445	46245655	.	+	.	ID=g15445.t1.exon4;Parent=g15445.t1;
OY759171.1_Sturmia_bella_genome_assembly,_chromosome:_4	AUGUSTUS	stop_codon	46245653	46245655	.	+	0	ID=g15445.t1.stop1;Parent=g15445.t1;
OY759171.1_Sturmia_bella_genome_assembly,_chromosome:_4	AUGUSTUS	gene	46261372	46281962	.	+	.	ID=g15446;
OY759171.1_Sturmia_bella_genome_assembly,_chromosome:_4	AUGUSTUS	mRNA	46261372	46281962	1	+	.	ID=g15446.t1;Parent=g15446;
OY759171.1_Sturmia_bella_genome_assembly,_chromosome:_4	AUGUSTUS	start_codon	46261372	46261374	.	+	0	ID=g15446.t1.start1;Parent=g15446.t1;
OY759171.1_Sturmia_bella_genome_assembly,_chromosome:_4	AUGUSTUS	CDS	46261372	46261462	1	+	0	ID=g15446.t1.CDS1;Parent=g15446.t1;
OY759171.1_Sturmia_bella_genome_assembly,_chromosome:_4	AUGUSTUS	exon	46261372	46261462	.	+	.	ID=g15446.t1.exon1;Parent=g15446.t1;
OY759171.1_Sturmia_bella_genome_assembly,_chromosome:_4	AUGUSTUS	intron	46261463	46279852	1	+	.	ID=g15446.t1.intron1;Parent=g15446.t1;
OY759171.1_Sturmia_bella_genome_assembly,_chromosome:_4	AUGUSTUS	CDS	46279853	46280086	1	+	2	ID=g15446.t1.CDS2;Parent=g15446.t1;
OY759171.1_Sturmia_bella_genome_assembly,_chromosome:_4	AUGUSTUS	exon	46279853	46280086	.	+	.	ID=g15446.t1.exon2;Parent=g15446.t1;
OY759171.1_Sturmia_bella_genome_assembly,_chromosome:_4	AUGUSTUS	intron	46280087	46280147	1	+	.	ID=g15446.t1.intron2;Parent=g15446.t1;
OY759171.1_Sturmia_bella_genome_assembly,_chromosome:_4	AUGUSTUS	CDS	46280148	46280274	1	+	2	ID=g15446.t1.CDS3;Parent=g15446.t1;
OY759171.1_Sturmia_bella_genome_assembly,_chromosome:_4	AUGUSTUS	exon	46280148	46280274	.	+	.	ID=g15446.t1.exon3;Parent=g15446.t1;
OY759171.1_Sturmia_bella_genome_assembly,_chromosome:_4	AUGUSTUS	intron	46280275	46280345	1	+	.	ID=g15446.t1.intron3;Parent=g15446.t1;
OY759171.1_Sturmia_bella_genome_assembly,_chromosome:_4	AUGUSTUS	CDS	46280346	46280525	1	+	1	ID=g15446.t1.CDS4;Parent=g15446.t1;
OY759171.1_Sturmia_bella_genome_assembly,_chromosome:_4	AUGUSTUS	exon	46280346	46280525	.	+	.	ID=g15446.t1.exon4;Parent=g15446.t1;
OY759171.1_Sturmia_bella_genome_assembly,_chromosome:_4	AUGUSTUS	intron	46280526	46280587	1	+	.	ID=g15446.t1.intron4;Parent=g15446.t1;
OY759171.1_Sturmia_bella_genome_assembly,_chromosome:_4	AUGUSTUS	CDS	46280588	46281962	1	+	1	ID=g15446.t1.CDS5;Parent=g15446.t1;
OY759171.1_Sturmia_bella_genome_assembly,_chromosome:_4	AUGUSTUS	exon	46280588	46281962	.	+	.	ID=g15446.t1.exon5;Parent=g15446.t1;
OY759171.1_Sturmia_bella_genome_assembly,_chromosome:_4	AUGUSTUS	stop_codon	46281960	46281962	.	+	0	ID=g15446.t1.stop1;Parent=g15446.t1;
OY759171.1_Sturmia_bella_genome_assembly,_chromosome:_4	AUGUSTUS	gene	46299867	46320734	.	-	.	ID=g15447;
OY759171.1_Sturmia_bella_genome_assembly,_chromosome:_4	AUGUSTUS	mRNA	46299867	46320734	1	-	.	ID=g15447.t1;Parent=g15447;
OY759171.1_Sturmia_bella_genome_assembly,_chromosome:_4	AUGUSTUS	stop_codon	46299867	46299869	.	-	0	ID=g15447.t1.stop1;Parent=g15447.t1;
OY759171.1_Sturmia_bella_genome_assembly,_chromosome:_4	AUGUSTUS	CDS	46299867	46300090	1	-	2	ID=g15447.t1.CDS1;Parent=g15447.t1;
OY759171.1_Sturmia_bella_genome_assembly,_chromosome:_4	AUGUSTUS	exon	46299867	46300090	.	-	.	ID=g15447.t1.exon1;Parent=g15447.t1;
OY759171.1_Sturmia_bella_genome_assembly,_chromosome:_4	AUGUSTUS	intron	46300091	46302455	1	-	.	ID=g15447.t1.intron1;Parent=g15447.t1;
OY759171.1_Sturmia_bella_genome_assembly,_chromosome:_4	AUGUSTUS	CDS	46302456	46302928	1	-	1	ID=g15447.t1.CDS2;Parent=g15447.t1;
OY759171.1_Sturmia_bella_genome_assembly,_chromosome:_4	AUGUSTUS	exon	46302456	46302928	.	-	.	ID=g15447.t1.exon2;Parent=g15447.t1;
OY759171.1_Sturmia_bella_genome_assembly,_chromosome:_4	AUGUSTUS	intron	46302929	46305786	1	-	.	ID=g15447.t1.intron2;Parent=g15447.t1;
OY759171.1_Sturmia_bella_genome_assembly,_chromosome:_4	AUGUSTUS	CDS	46305787	46305977	1	-	0	ID=g15447.t1.CDS3;Parent=g15447.t1;
OY759171.1_Sturmia_bella_genome_assembly,_chromosome:_4	AUGUSTUS	exon	46305787	46305977	.	-	.	ID=g15447.t1.exon3;Parent=g15447.t1;
OY759171.1_Sturmia_bella_genome_assembly,_chromosome:_4	AUGUSTUS	intron	46305978	46308332	1	-	.	ID=g15447.t1.intron3;Parent=g15447.t1;
OY759171.1_Sturmia_bella_genome_assembly,_chromosome:_4	AUGUSTUS	CDS	46308333	46309011	1	-	1	ID=g15447.t1.CDS4;Parent=g15447.t1;
OY759171.1_Sturmia_bella_genome_assembly,_chromosome:_4	AUGUSTUS	exon	46308333	46309011	.	-	.	ID=g15447.t1.exon4;Parent=g15447.t1;
OY759171.1_Sturmia_bella_genome_assembly,_chromosome:_4	AUGUSTUS	intron	46309012	46309084	1	-	.	ID=g15447.t1.intron4;Parent=g15447.t1;
OY759171.1_Sturmia_bella_genome_assembly,_chromosome:_4	AUGUSTUS	CDS	46309085	46309872	1	-	0	ID=g15447.t1.CDS5;Parent=g15447.t1;
OY759171.1_Sturmia_bella_genome_assembly,_chromosome:_4	AUGUSTUS	exon	46309085	46309872	.	-	.	ID=g15447.t1.exon5;Parent=g15447.t1;
OY759171.1_Sturmia_bella_genome_assembly,_chromosome:_4	AUGUSTUS	intron	46309873	46313847	1	-	.	ID=g15447.t1.intron5;Parent=g15447.t1;
OY759171.1_Sturmia_bella_genome_assembly,_chromosome:_4	AUGUSTUS	CDS	46313848	46313953	1	-	1	ID=g15447.t1.CDS6;Parent=g15447.t1;
OY759171.1_Sturmia_bella_genome_assembly,_chromosome:_4	AUGUSTUS	exon	46313848	46313953	.	-	.	ID=g15447.t1.exon6;Parent=g15447.t1;
OY759171.1_Sturmia_bella_genome_assembly,_chromosome:_4	AUGUSTUS	intron	46313954	46314020	1	-	.	ID=g15447.t1.intron6;Parent=g15447.t1;
OY759171.1_Sturmia_bella_genome_assembly,_chromosome:_4	AUGUSTUS	CDS	46314021	46314149	1	-	1	ID=g15447.t1.CDS7;Parent=g15447.t1;
OY759171.1_Sturmia_bella_genome_assembly,_chromosome:_4	AUGUSTUS	exon	46314021	46314149	.	-	.	ID=g15447.t1.exon7;Parent=g15447.t1;
OY759171.1_Sturmia_bella_genome_assembly,_chromosome:_4	AUGUSTUS	intron	46314150	46319229	1	-	.	ID=g15447.t1.intron7;Parent=g15447.t1;
OY759171.1_Sturmia_bella_genome_assembly,_chromosome:_4	AUGUSTUS	CDS	46319230	46320364	1	-	2	ID=g15447.t1.CDS8;Parent=g15447.t1;
OY759171.1_Sturmia_bella_genome_assembly,_chromosome:_4	AUGUSTUS	exon	46319230	46320364	.	-	.	ID=g15447.t1.exon8;Parent=g15447.t1;
OY759171.1_Sturmia_bella_genome_assembly,_chromosome:_4	AUGUSTUS	intron	46320365	46320424	1	-	.	ID=g15447.t1.intron8;Parent=g15447.t1;
OY759171.1_Sturmia_bella_genome_assembly,_chromosome:_4	AUGUSTUS	CDS	46320425	46320603	1	-	1	ID=g15447.t1.CDS9;Parent=g15447.t1;
OY759171.1_Sturmia_bella_genome_assembly,_chromosome:_4	AUGUSTUS	exon	46320425	46320603	.	-	.	ID=g15447.t1.exon9;Parent=g15447.t1;
OY759171.1_Sturmia_bella_genome_assembly,_chromosome:_4	AUGUSTUS	intron	46320604	46320669	1	-	.	ID=g15447.t1.intron9;Parent=g15447.t1;
OY759171.1_Sturmia_bella_genome_assembly,_chromosome:_4	AUGUSTUS	CDS	46320670	46320734	1	-	0	ID=g15447.t1.CDS10;Parent=g15447.t1;
OY759171.1_Sturmia_bella_genome_assembly,_chromosome:_4	AUGUSTUS	exon	46320670	46320734	.	-	.	ID=g15447.t1.exon10;Parent=g15447.t1;
OY759171.1_Sturmia_bella_genome_assembly,_chromosome:_4	AUGUSTUS	start_codon	46320732	46320734	.	-	0	ID=g15447.t1.start1;Parent=g15447.t1;
OY759171.1_Sturmia_bella_genome_assembly,_chromosome:_4	AUGUSTUS	gene	46333777	46340783	.	+	.	ID=g15448;
OY759171.1_Sturmia_bella_genome_assembly,_chromosome:_4	AUGUSTUS	mRNA	46333777	46340783	1	+	.	ID=g15448.t1;Parent=g15448;
OY759171.1_Sturmia_bella_genome_assembly,_chromosome:_4	AUGUSTUS	start_codon	46333777	46333779	.	+	0	ID=g15448.t1.start1;Parent=g15448.t1;
OY759171.1_Sturmia_bella_genome_assembly,_chromosome:_4	AUGUSTUS	CDS	46333777	46333828	1	+	0	ID=g15448.t1.CDS1;Parent=g15448.t1;
OY759171.1_Sturmia_bella_genome_assembly,_chromosome:_4	AUGUSTUS	exon	46333777	46333828	.	+	.	ID=g15448.t1.exon1;Parent=g15448.t1;
OY759171.1_Sturmia_bella_genome_assembly,_chromosome:_4	AUGUSTUS	intron	46333829	46339738	1	+	.	ID=g15448.t1.intron1;Parent=g15448.t1;
OY759171.1_Sturmia_bella_genome_assembly,_chromosome:_4	AUGUSTUS	CDS	46339739	46340011	1	+	2	ID=g15448.t1.CDS2;Parent=g15448.t1;
OY759171.1_Sturmia_bella_genome_assembly,_chromosome:_4	AUGUSTUS	exon	46339739	46340011	.	+	.	ID=g15448.t1.exon2;Parent=g15448.t1;
OY759171.1_Sturmia_bella_genome_assembly,_chromosome:_4	AUGUSTUS	intron	46340012	46340102	1	+	.	ID=g15448.t1.intron2;Parent=g15448.t1;
OY759171.1_Sturmia_bella_genome_assembly,_chromosome:_4	AUGUSTUS	CDS	46340103	46340282	1	+	2	ID=g15448.t1.CDS3;Parent=g15448.t1;
OY759171.1_Sturmia_bella_genome_assembly,_chromosome:_4	AUGUSTUS	exon	46340103	46340282	.	+	.	ID=g15448.t1.exon3;Parent=g15448.t1;
OY759171.1_Sturmia_bella_genome_assembly,_chromosome:_4	AUGUSTUS	intron	46340283	46340341	1	+	.	ID=g15448.t1.intron3;Parent=g15448.t1;
OY759171.1_Sturmia_bella_genome_assembly,_chromosome:_4	AUGUSTUS	CDS	46340342	46340533	1	+	2	ID=g15448.t1.CDS4;Parent=g15448.t1;
OY759171.1_Sturmia_bella_genome_assembly,_chromosome:_4	AUGUSTUS	exon	46340342	46340533	.	+	.	ID=g15448.t1.exon4;Parent=g15448.t1;
OY759171.1_Sturmia_bella_genome_assembly,_chromosome:_4	AUGUSTUS	intron	46340534	46340598	1	+	.	ID=g15448.t1.intron4;Parent=g15448.t1;
OY759171.1_Sturmia_bella_genome_assembly,_chromosome:_4	AUGUSTUS	CDS	46340599	46340783	1	+	2	ID=g15448.t1.CDS5;Parent=g15448.t1;
OY759171.1_Sturmia_bella_genome_assembly,_chromosome:_4	AUGUSTUS	exon	46340599	46340783	.	+	.	ID=g15448.t1.exon5;Parent=g15448.t1;
OY759171.1_Sturmia_bella_genome_assembly,_chromosome:_4	AUGUSTUS	stop_codon	46340781	46340783	.	+	0	ID=g15448.t1.stop1;Parent=g15448.t1;
OY759171.1_Sturmia_bella_genome_assembly,_chromosome:_4	GeneMark.hmm3	mRNA	46339768	46340783	.	+	.	ID=g15448.t2;Parent=g15448;
OY759171.1_Sturmia_bella_genome_assembly,_chromosome:_4	GeneMark.hmm3	start_codon	46339768	46339770	.	+	0	ID=g15448.t2.start1;Parent=g15448.t2;
OY759171.1_Sturmia_bella_genome_assembly,_chromosome:_4	GeneMark.hmm3	CDS	46339768	46340011	.	+	0	ID=g15448.t2.CDS1;Parent=g15448.t2;
OY759171.1_Sturmia_bella_genome_assembly,_chromosome:_4	GeneMark.hmm3	exon	46339768	46340011	0	+	.	ID=g15448.t2.exon1;Parent=g15448.t2;
OY759171.1_Sturmia_bella_genome_assembly,_chromosome:_4	GeneMark.hmm3	intron	46340012	46340102	.	+	2	ID=g15448.t2.intron1;Parent=g15448.t2;
OY759171.1_Sturmia_bella_genome_assembly,_chromosome:_4	GeneMark.hmm3	CDS	46340103	46340282	.	+	2	ID=g15448.t2.CDS2;Parent=g15448.t2;
OY759171.1_Sturmia_bella_genome_assembly,_chromosome:_4	GeneMark.hmm3	exon	46340103	46340282	0	+	.	ID=g15448.t2.exon2;Parent=g15448.t2;
OY759171.1_Sturmia_bella_genome_assembly,_chromosome:_4	GeneMark.hmm3	intron	46340283	46340341	.	+	2	ID=g15448.t2.intron2;Parent=g15448.t2;
OY759171.1_Sturmia_bella_genome_assembly,_chromosome:_4	GeneMark.hmm3	CDS	46340342	46340533	.	+	2	ID=g15448.t2.CDS3;Parent=g15448.t2;
OY759171.1_Sturmia_bella_genome_assembly,_chromosome:_4	GeneMark.hmm3	exon	46340342	46340533	0	+	.	ID=g15448.t2.exon3;Parent=g15448.t2;
OY759171.1_Sturmia_bella_genome_assembly,_chromosome:_4	GeneMark.hmm3	intron	46340534	46340598	.	+	2	ID=g15448.t2.intron3;Parent=g15448.t2;
OY759171.1_Sturmia_bella_genome_assembly,_chromosome:_4	GeneMark.hmm3	CDS	46340599	46340783	.	+	2	ID=g15448.t2.CDS4;Parent=g15448.t2;
OY759171.1_Sturmia_bella_genome_assembly,_chromosome:_4	GeneMark.hmm3	exon	46340599	46340783	0	+	.	ID=g15448.t2.exon4;Parent=g15448.t2;
OY759171.1_Sturmia_bella_genome_assembly,_chromosome:_4	GeneMark.hmm3	stop_codon	46340781	46340783	.	+	0	ID=g15448.t2.stop1;Parent=g15448.t2;
OY759171.1_Sturmia_bella_genome_assembly,_chromosome:_4	AUGUSTUS	gene	46352702	46372426	.	+	.	ID=g15449;
OY759171.1_Sturmia_bella_genome_assembly,_chromosome:_4	AUGUSTUS	mRNA	46352702	46372426	0.32	+	.	ID=g15449.t1;Parent=g15449;
OY759171.1_Sturmia_bella_genome_assembly,_chromosome:_4	AUGUSTUS	start_codon	46352702	46352704	.	+	0	ID=g15449.t1.start1;Parent=g15449.t1;
OY759171.1_Sturmia_bella_genome_assembly,_chromosome:_4	AUGUSTUS	CDS	46352702	46352768	0.32	+	0	ID=g15449.t1.CDS1;Parent=g15449.t1;
OY759171.1_Sturmia_bella_genome_assembly,_chromosome:_4	AUGUSTUS	exon	46352702	46352768	.	+	.	ID=g15449.t1.exon1;Parent=g15449.t1;
OY759171.1_Sturmia_bella_genome_assembly,_chromosome:_4	AUGUSTUS	intron	46352769	46355930	1	+	.	ID=g15449.t1.intron1;Parent=g15449.t1;
OY759171.1_Sturmia_bella_genome_assembly,_chromosome:_4	AUGUSTUS	CDS	46355931	46356664	1	+	2	ID=g15449.t1.CDS2;Parent=g15449.t1;
OY759171.1_Sturmia_bella_genome_assembly,_chromosome:_4	AUGUSTUS	exon	46355931	46356664	.	+	.	ID=g15449.t1.exon2;Parent=g15449.t1;
OY759171.1_Sturmia_bella_genome_assembly,_chromosome:_4	AUGUSTUS	intron	46356665	46356729	1	+	.	ID=g15449.t1.intron2;Parent=g15449.t1;
OY759171.1_Sturmia_bella_genome_assembly,_chromosome:_4	AUGUSTUS	CDS	46356730	46357012	1	+	0	ID=g15449.t1.CDS3;Parent=g15449.t1;
OY759171.1_Sturmia_bella_genome_assembly,_chromosome:_4	AUGUSTUS	exon	46356730	46357012	.	+	.	ID=g15449.t1.exon3;Parent=g15449.t1;
OY759171.1_Sturmia_bella_genome_assembly,_chromosome:_4	AUGUSTUS	intron	46357013	46359209	1	+	.	ID=g15449.t1.intron3;Parent=g15449.t1;
OY759171.1_Sturmia_bella_genome_assembly,_chromosome:_4	AUGUSTUS	CDS	46359210	46360016	1	+	2	ID=g15449.t1.CDS4;Parent=g15449.t1;
OY759171.1_Sturmia_bella_genome_assembly,_chromosome:_4	AUGUSTUS	exon	46359210	46360016	.	+	.	ID=g15449.t1.exon4;Parent=g15449.t1;
OY759171.1_Sturmia_bella_genome_assembly,_chromosome:_4	AUGUSTUS	intron	46360017	46363248	1	+	.	ID=g15449.t1.intron4;Parent=g15449.t1;
OY759171.1_Sturmia_bella_genome_assembly,_chromosome:_4	AUGUSTUS	CDS	46363249	46363412	1	+	2	ID=g15449.t1.CDS5;Parent=g15449.t1;
OY759171.1_Sturmia_bella_genome_assembly,_chromosome:_4	AUGUSTUS	exon	46363249	46363412	.	+	.	ID=g15449.t1.exon5;Parent=g15449.t1;
OY759171.1_Sturmia_bella_genome_assembly,_chromosome:_4	AUGUSTUS	intron	46363413	46363471	1	+	.	ID=g15449.t1.intron5;Parent=g15449.t1;
OY759171.1_Sturmia_bella_genome_assembly,_chromosome:_4	AUGUSTUS	CDS	46363472	46363579	1	+	0	ID=g15449.t1.CDS6;Parent=g15449.t1;
OY759171.1_Sturmia_bella_genome_assembly,_chromosome:_4	AUGUSTUS	exon	46363472	46363579	.	+	.	ID=g15449.t1.exon6;Parent=g15449.t1;
OY759171.1_Sturmia_bella_genome_assembly,_chromosome:_4	AUGUSTUS	intron	46363580	46365660	1	+	.	ID=g15449.t1.intron6;Parent=g15449.t1;
OY759171.1_Sturmia_bella_genome_assembly,_chromosome:_4	AUGUSTUS	CDS	46365661	46366004	1	+	0	ID=g15449.t1.CDS7;Parent=g15449.t1;
OY759171.1_Sturmia_bella_genome_assembly,_chromosome:_4	AUGUSTUS	exon	46365661	46366004	.	+	.	ID=g15449.t1.exon7;Parent=g15449.t1;
OY759171.1_Sturmia_bella_genome_assembly,_chromosome:_4	AUGUSTUS	intron	46366005	46366084	1	+	.	ID=g15449.t1.intron7;Parent=g15449.t1;
OY759171.1_Sturmia_bella_genome_assembly,_chromosome:_4	AUGUSTUS	CDS	46366085	46366233	1	+	1	ID=g15449.t1.CDS8;Parent=g15449.t1;
OY759171.1_Sturmia_bella_genome_assembly,_chromosome:_4	AUGUSTUS	exon	46366085	46366233	.	+	.	ID=g15449.t1.exon8;Parent=g15449.t1;
OY759171.1_Sturmia_bella_genome_assembly,_chromosome:_4	AUGUSTUS	intron	46366234	46367206	1	+	.	ID=g15449.t1.intron8;Parent=g15449.t1;
OY759171.1_Sturmia_bella_genome_assembly,_chromosome:_4	AUGUSTUS	CDS	46367207	46367321	1	+	2	ID=g15449.t1.CDS9;Parent=g15449.t1;
OY759171.1_Sturmia_bella_genome_assembly,_chromosome:_4	AUGUSTUS	exon	46367207	46367321	.	+	.	ID=g15449.t1.exon9;Parent=g15449.t1;
OY759171.1_Sturmia_bella_genome_assembly,_chromosome:_4	AUGUSTUS	intron	46367322	46367388	1	+	.	ID=g15449.t1.intron9;Parent=g15449.t1;
OY759171.1_Sturmia_bella_genome_assembly,_chromosome:_4	AUGUSTUS	CDS	46367389	46367507	1	+	1	ID=g15449.t1.CDS10;Parent=g15449.t1;
OY759171.1_Sturmia_bella_genome_assembly,_chromosome:_4	AUGUSTUS	exon	46367389	46367507	.	+	.	ID=g15449.t1.exon10;Parent=g15449.t1;
OY759171.1_Sturmia_bella_genome_assembly,_chromosome:_4	AUGUSTUS	intron	46367508	46371320	1	+	.	ID=g15449.t1.intron10;Parent=g15449.t1;
OY759171.1_Sturmia_bella_genome_assembly,_chromosome:_4	AUGUSTUS	CDS	46371321	46371480	1	+	2	ID=g15449.t1.CDS11;Parent=g15449.t1;
OY759171.1_Sturmia_bella_genome_assembly,_chromosome:_4	AUGUSTUS	exon	46371321	46371480	.	+	.	ID=g15449.t1.exon11;Parent=g15449.t1;
OY759171.1_Sturmia_bella_genome_assembly,_chromosome:_4	AUGUSTUS	intron	46371481	46371552	1	+	.	ID=g15449.t1.intron11;Parent=g15449.t1;
OY759171.1_Sturmia_bella_genome_assembly,_chromosome:_4	AUGUSTUS	CDS	46371553	46372426	1	+	1	ID=g15449.t1.CDS12;Parent=g15449.t1;
OY759171.1_Sturmia_bella_genome_assembly,_chromosome:_4	AUGUSTUS	exon	46371553	46372426	.	+	.	ID=g15449.t1.exon12;Parent=g15449.t1;
OY759171.1_Sturmia_bella_genome_assembly,_chromosome:_4	AUGUSTUS	stop_codon	46372424	46372426	.	+	0	ID=g15449.t1.stop1;Parent=g15449.t1;
OY759171.1_Sturmia_bella_genome_assembly,_chromosome:_4	AUGUSTUS	gene	46380274	46403411	.	+	.	ID=g15450;
OY759171.1_Sturmia_bella_genome_assembly,_chromosome:_4	AUGUSTUS	mRNA	46380274	46403411	1	+	.	ID=g15450.t1;Parent=g15450;
OY759171.1_Sturmia_bella_genome_assembly,_chromosome:_4	AUGUSTUS	start_codon	46380274	46380276	.	+	0	ID=g15450.t1.start1;Parent=g15450.t1;
OY759171.1_Sturmia_bella_genome_assembly,_chromosome:_4	AUGUSTUS	CDS	46380274	46380396	1	+	0	ID=g15450.t1.CDS1;Parent=g15450.t1;
OY759171.1_Sturmia_bella_genome_assembly,_chromosome:_4	AUGUSTUS	exon	46380274	46380396	.	+	.	ID=g15450.t1.exon1;Parent=g15450.t1;
OY759171.1_Sturmia_bella_genome_assembly,_chromosome:_4	AUGUSTUS	intron	46380397	46380469	1	+	.	ID=g15450.t1.intron1;Parent=g15450.t1;
OY759171.1_Sturmia_bella_genome_assembly,_chromosome:_4	AUGUSTUS	CDS	46380470	46380589	1	+	0	ID=g15450.t1.CDS2;Parent=g15450.t1;
OY759171.1_Sturmia_bella_genome_assembly,_chromosome:_4	AUGUSTUS	exon	46380470	46380589	.	+	.	ID=g15450.t1.exon2;Parent=g15450.t1;
OY759171.1_Sturmia_bella_genome_assembly,_chromosome:_4	AUGUSTUS	intron	46380590	46382844	1	+	.	ID=g15450.t1.intron2;Parent=g15450.t1;
OY759171.1_Sturmia_bella_genome_assembly,_chromosome:_4	AUGUSTUS	CDS	46382845	46382982	1	+	0	ID=g15450.t1.CDS3;Parent=g15450.t1;
OY759171.1_Sturmia_bella_genome_assembly,_chromosome:_4	AUGUSTUS	exon	46382845	46382982	.	+	.	ID=g15450.t1.exon3;Parent=g15450.t1;
OY759171.1_Sturmia_bella_genome_assembly,_chromosome:_4	AUGUSTUS	intron	46382983	46383106	1	+	.	ID=g15450.t1.intron3;Parent=g15450.t1;
OY759171.1_Sturmia_bella_genome_assembly,_chromosome:_4	AUGUSTUS	CDS	46383107	46383271	1	+	0	ID=g15450.t1.CDS4;Parent=g15450.t1;
OY759171.1_Sturmia_bella_genome_assembly,_chromosome:_4	AUGUSTUS	exon	46383107	46383271	.	+	.	ID=g15450.t1.exon4;Parent=g15450.t1;
OY759171.1_Sturmia_bella_genome_assembly,_chromosome:_4	AUGUSTUS	intron	46383272	46383350	1	+	.	ID=g15450.t1.intron4;Parent=g15450.t1;
OY759171.1_Sturmia_bella_genome_assembly,_chromosome:_4	AUGUSTUS	CDS	46383351	46383791	1	+	0	ID=g15450.t1.CDS5;Parent=g15450.t1;
OY759171.1_Sturmia_bella_genome_assembly,_chromosome:_4	AUGUSTUS	exon	46383351	46383791	.	+	.	ID=g15450.t1.exon5;Parent=g15450.t1;
OY759171.1_Sturmia_bella_genome_assembly,_chromosome:_4	AUGUSTUS	intron	46383792	46383872	1	+	.	ID=g15450.t1.intron5;Parent=g15450.t1;
OY759171.1_Sturmia_bella_genome_assembly,_chromosome:_4	AUGUSTUS	CDS	46383873	46384099	1	+	0	ID=g15450.t1.CDS6;Parent=g15450.t1;
OY759171.1_Sturmia_bella_genome_assembly,_chromosome:_4	AUGUSTUS	exon	46383873	46384099	.	+	.	ID=g15450.t1.exon6;Parent=g15450.t1;
OY759171.1_Sturmia_bella_genome_assembly,_chromosome:_4	AUGUSTUS	intron	46384100	46384159	1	+	.	ID=g15450.t1.intron6;Parent=g15450.t1;
OY759171.1_Sturmia_bella_genome_assembly,_chromosome:_4	AUGUSTUS	CDS	46384160	46384287	1	+	1	ID=g15450.t1.CDS7;Parent=g15450.t1;
OY759171.1_Sturmia_bella_genome_assembly,_chromosome:_4	AUGUSTUS	exon	46384160	46384287	.	+	.	ID=g15450.t1.exon7;Parent=g15450.t1;
OY759171.1_Sturmia_bella_genome_assembly,_chromosome:_4	AUGUSTUS	intron	46384288	46386457	1	+	.	ID=g15450.t1.intron7;Parent=g15450.t1;
OY759171.1_Sturmia_bella_genome_assembly,_chromosome:_4	AUGUSTUS	CDS	46386458	46386930	1	+	2	ID=g15450.t1.CDS8;Parent=g15450.t1;
OY759171.1_Sturmia_bella_genome_assembly,_chromosome:_4	AUGUSTUS	exon	46386458	46386930	.	+	.	ID=g15450.t1.exon8;Parent=g15450.t1;
OY759171.1_Sturmia_bella_genome_assembly,_chromosome:_4	AUGUSTUS	intron	46386931	46386996	1	+	.	ID=g15450.t1.intron8;Parent=g15450.t1;
OY759171.1_Sturmia_bella_genome_assembly,_chromosome:_4	AUGUSTUS	CDS	46386997	46387440	1	+	0	ID=g15450.t1.CDS9;Parent=g15450.t1;
OY759171.1_Sturmia_bella_genome_assembly,_chromosome:_4	AUGUSTUS	exon	46386997	46387440	.	+	.	ID=g15450.t1.exon9;Parent=g15450.t1;
OY759171.1_Sturmia_bella_genome_assembly,_chromosome:_4	AUGUSTUS	intron	46387441	46392825	1	+	.	ID=g15450.t1.intron9;Parent=g15450.t1;
OY759171.1_Sturmia_bella_genome_assembly,_chromosome:_4	AUGUSTUS	CDS	46392826	46393557	1	+	0	ID=g15450.t1.CDS10;Parent=g15450.t1;
OY759171.1_Sturmia_bella_genome_assembly,_chromosome:_4	AUGUSTUS	exon	46392826	46393557	.	+	.	ID=g15450.t1.exon10;Parent=g15450.t1;
OY759171.1_Sturmia_bella_genome_assembly,_chromosome:_4	AUGUSTUS	intron	46393558	46393612	1	+	.	ID=g15450.t1.intron10;Parent=g15450.t1;
OY759171.1_Sturmia_bella_genome_assembly,_chromosome:_4	AUGUSTUS	CDS	46393613	46393729	1	+	0	ID=g15450.t1.CDS11;Parent=g15450.t1;
OY759171.1_Sturmia_bella_genome_assembly,_chromosome:_4	AUGUSTUS	exon	46393613	46393729	.	+	.	ID=g15450.t1.exon11;Parent=g15450.t1;
OY759171.1_Sturmia_bella_genome_assembly,_chromosome:_4	AUGUSTUS	intron	46393730	46400510	1	+	.	ID=g15450.t1.intron11;Parent=g15450.t1;
OY759171.1_Sturmia_bella_genome_assembly,_chromosome:_4	AUGUSTUS	CDS	46400511	46401289	1	+	0	ID=g15450.t1.CDS12;Parent=g15450.t1;
OY759171.1_Sturmia_bella_genome_assembly,_chromosome:_4	AUGUSTUS	exon	46400511	46401289	.	+	.	ID=g15450.t1.exon12;Parent=g15450.t1;
OY759171.1_Sturmia_bella_genome_assembly,_chromosome:_4	AUGUSTUS	intron	46401290	46402284	1	+	.	ID=g15450.t1.intron12;Parent=g15450.t1;
OY759171.1_Sturmia_bella_genome_assembly,_chromosome:_4	AUGUSTUS	CDS	46402285	46402513	1	+	1	ID=g15450.t1.CDS13;Parent=g15450.t1;
OY759171.1_Sturmia_bella_genome_assembly,_chromosome:_4	AUGUSTUS	exon	46402285	46402513	.	+	.	ID=g15450.t1.exon13;Parent=g15450.t1;
OY759171.1_Sturmia_bella_genome_assembly,_chromosome:_4	AUGUSTUS	intron	46402514	46402576	1	+	.	ID=g15450.t1.intron13;Parent=g15450.t1;
OY759171.1_Sturmia_bella_genome_assembly,_chromosome:_4	AUGUSTUS	CDS	46402577	46403294	1	+	0	ID=g15450.t1.CDS14;Parent=g15450.t1;
OY759171.1_Sturmia_bella_genome_assembly,_chromosome:_4	AUGUSTUS	exon	46402577	46403294	.	+	.	ID=g15450.t1.exon14;Parent=g15450.t1;
OY759171.1_Sturmia_bella_genome_assembly,_chromosome:_4	AUGUSTUS	intron	46403295	46403367	1	+	.	ID=g15450.t1.intron14;Parent=g15450.t1;
OY759171.1_Sturmia_bella_genome_assembly,_chromosome:_4	AUGUSTUS	CDS	46403368	46403411	1	+	2	ID=g15450.t1.CDS15;Parent=g15450.t1;
OY759171.1_Sturmia_bella_genome_assembly,_chromosome:_4	AUGUSTUS	exon	46403368	46403411	.	+	.	ID=g15450.t1.exon15;Parent=g15450.t1;
OY759171.1_Sturmia_bella_genome_assembly,_chromosome:_4	AUGUSTUS	stop_codon	46403409	46403411	.	+	0	ID=g15450.t1.stop1;Parent=g15450.t1;
OY759171.1_Sturmia_bella_genome_assembly,_chromosome:_4	AUGUSTUS	gene	46419652	46433255	.	+	.	ID=g15451;
OY759171.1_Sturmia_bella_genome_assembly,_chromosome:_4	AUGUSTUS	mRNA	46419652	46433255	1	+	.	ID=g15451.t1;Parent=g15451;
OY759171.1_Sturmia_bella_genome_assembly,_chromosome:_4	AUGUSTUS	start_codon	46419652	46419654	.	+	0	ID=g15451.t1.start1;Parent=g15451.t1;
OY759171.1_Sturmia_bella_genome_assembly,_chromosome:_4	AUGUSTUS	CDS	46419652	46420500	1	+	0	ID=g15451.t1.CDS1;Parent=g15451.t1;
OY759171.1_Sturmia_bella_genome_assembly,_chromosome:_4	AUGUSTUS	exon	46419652	46420500	.	+	.	ID=g15451.t1.exon1;Parent=g15451.t1;
OY759171.1_Sturmia_bella_genome_assembly,_chromosome:_4	AUGUSTUS	intron	46420501	46432215	1	+	.	ID=g15451.t1.intron1;Parent=g15451.t1;
OY759171.1_Sturmia_bella_genome_assembly,_chromosome:_4	AUGUSTUS	CDS	46432216	46432583	1	+	0	ID=g15451.t1.CDS2;Parent=g15451.t1;
OY759171.1_Sturmia_bella_genome_assembly,_chromosome:_4	AUGUSTUS	exon	46432216	46432583	.	+	.	ID=g15451.t1.exon2;Parent=g15451.t1;
OY759171.1_Sturmia_bella_genome_assembly,_chromosome:_4	AUGUSTUS	intron	46432584	46432657	1	+	.	ID=g15451.t1.intron2;Parent=g15451.t1;
OY759171.1_Sturmia_bella_genome_assembly,_chromosome:_4	AUGUSTUS	CDS	46432658	46433255	1	+	1	ID=g15451.t1.CDS3;Parent=g15451.t1;
OY759171.1_Sturmia_bella_genome_assembly,_chromosome:_4	AUGUSTUS	exon	46432658	46433255	.	+	.	ID=g15451.t1.exon3;Parent=g15451.t1;
OY759171.1_Sturmia_bella_genome_assembly,_chromosome:_4	AUGUSTUS	stop_codon	46433253	46433255	.	+	0	ID=g15451.t1.stop1;Parent=g15451.t1;
OY759171.1_Sturmia_bella_genome_assembly,_chromosome:_4	AUGUSTUS	gene	46437435	46442407	.	-	.	ID=g15452;
OY759171.1_Sturmia_bella_genome_assembly,_chromosome:_4	AUGUSTUS	mRNA	46437435	46442407	0.56	-	.	ID=g15452.t1;Parent=g15452;
OY759171.1_Sturmia_bella_genome_assembly,_chromosome:_4	AUGUSTUS	stop_codon	46437435	46437437	.	-	0	ID=g15452.t1.stop1;Parent=g15452.t1;
OY759171.1_Sturmia_bella_genome_assembly,_chromosome:_4	AUGUSTUS	CDS	46437435	46440958	0.98	-	2	ID=g15452.t1.CDS1;Parent=g15452.t1;
OY759171.1_Sturmia_bella_genome_assembly,_chromosome:_4	AUGUSTUS	exon	46437435	46440958	.	-	.	ID=g15452.t1.exon1;Parent=g15452.t1;
OY759171.1_Sturmia_bella_genome_assembly,_chromosome:_4	AUGUSTUS	intron	46440959	46441023	1	-	.	ID=g15452.t1.intron1;Parent=g15452.t1;
OY759171.1_Sturmia_bella_genome_assembly,_chromosome:_4	AUGUSTUS	CDS	46441024	46442407	0.56	-	0	ID=g15452.t1.CDS2;Parent=g15452.t1;
OY759171.1_Sturmia_bella_genome_assembly,_chromosome:_4	AUGUSTUS	exon	46441024	46442407	.	-	.	ID=g15452.t1.exon2;Parent=g15452.t1;
OY759171.1_Sturmia_bella_genome_assembly,_chromosome:_4	AUGUSTUS	start_codon	46442405	46442407	.	-	0	ID=g15452.t1.start1;Parent=g15452.t1;
OY759171.1_Sturmia_bella_genome_assembly,_chromosome:_4	AUGUSTUS	gene	46454901	46459639	.	+	.	ID=g15453;
OY759171.1_Sturmia_bella_genome_assembly,_chromosome:_4	AUGUSTUS	mRNA	46454901	46459639	0.99	+	.	ID=g15453.t1;Parent=g15453;
OY759171.1_Sturmia_bella_genome_assembly,_chromosome:_4	AUGUSTUS	start_codon	46454901	46454903	.	+	0	ID=g15453.t1.start1;Parent=g15453.t1;
OY759171.1_Sturmia_bella_genome_assembly,_chromosome:_4	AUGUSTUS	CDS	46454901	46456106	0.99	+	0	ID=g15453.t1.CDS1;Parent=g15453.t1;
OY759171.1_Sturmia_bella_genome_assembly,_chromosome:_4	AUGUSTUS	exon	46454901	46456106	.	+	.	ID=g15453.t1.exon1;Parent=g15453.t1;
OY759171.1_Sturmia_bella_genome_assembly,_chromosome:_4	AUGUSTUS	intron	46456107	46456291	1	+	.	ID=g15453.t1.intron1;Parent=g15453.t1;
OY759171.1_Sturmia_bella_genome_assembly,_chromosome:_4	AUGUSTUS	CDS	46456292	46459639	1	+	0	ID=g15453.t1.CDS2;Parent=g15453.t1;
OY759171.1_Sturmia_bella_genome_assembly,_chromosome:_4	AUGUSTUS	exon	46456292	46459639	.	+	.	ID=g15453.t1.exon2;Parent=g15453.t1;
OY759171.1_Sturmia_bella_genome_assembly,_chromosome:_4	AUGUSTUS	stop_codon	46459637	46459639	.	+	0	ID=g15453.t1.stop1;Parent=g15453.t1;
OY759171.1_Sturmia_bella_genome_assembly,_chromosome:_4	AUGUSTUS	mRNA	46454901	46459344	0.57	+	.	ID=g15453.t2;Parent=g15453;
OY759171.1_Sturmia_bella_genome_assembly,_chromosome:_4	AUGUSTUS	start_codon	46454901	46454903	.	+	0	ID=g15453.t2.start1;Parent=g15453.t2;
OY759171.1_Sturmia_bella_genome_assembly,_chromosome:_4	AUGUSTUS	CDS	46454901	46456106	0.99	+	0	ID=g15453.t2.CDS1;Parent=g15453.t2;
OY759171.1_Sturmia_bella_genome_assembly,_chromosome:_4	AUGUSTUS	exon	46454901	46456106	.	+	.	ID=g15453.t2.exon1;Parent=g15453.t2;
OY759171.1_Sturmia_bella_genome_assembly,_chromosome:_4	AUGUSTUS	intron	46456107	46456291	0.99	+	.	ID=g15453.t2.intron1;Parent=g15453.t2;
OY759171.1_Sturmia_bella_genome_assembly,_chromosome:_4	AUGUSTUS	CDS	46456292	46459257	0.62	+	0	ID=g15453.t2.CDS2;Parent=g15453.t2;
OY759171.1_Sturmia_bella_genome_assembly,_chromosome:_4	AUGUSTUS	exon	46456292	46459257	.	+	.	ID=g15453.t2.exon2;Parent=g15453.t2;
OY759171.1_Sturmia_bella_genome_assembly,_chromosome:_4	AUGUSTUS	intron	46459258	46459334	0.58	+	.	ID=g15453.t2.intron2;Parent=g15453.t2;
OY759171.1_Sturmia_bella_genome_assembly,_chromosome:_4	AUGUSTUS	CDS	46459335	46459344	0.58	+	1	ID=g15453.t2.CDS3;Parent=g15453.t2;
OY759171.1_Sturmia_bella_genome_assembly,_chromosome:_4	AUGUSTUS	exon	46459335	46459344	.	+	.	ID=g15453.t2.exon3;Parent=g15453.t2;
OY759171.1_Sturmia_bella_genome_assembly,_chromosome:_4	AUGUSTUS	stop_codon	46459342	46459344	.	+	0	ID=g15453.t2.stop1;Parent=g15453.t2;
OY759171.1_Sturmia_bella_genome_assembly,_chromosome:_4	AUGUSTUS	mRNA	46459355	46459639	0.99	+	.	ID=g15453.t3;Parent=g15453;
OY759171.1_Sturmia_bella_genome_assembly,_chromosome:_4	AUGUSTUS	start_codon	46459355	46459357	.	+	0	ID=g15453.t3.start1;Parent=g15453.t3;
OY759171.1_Sturmia_bella_genome_assembly,_chromosome:_4	AUGUSTUS	CDS	46459355	46459639	0.99	+	0	ID=g15453.t3.CDS1;Parent=g15453.t3;
OY759171.1_Sturmia_bella_genome_assembly,_chromosome:_4	AUGUSTUS	exon	46459355	46459639	.	+	.	ID=g15453.t3.exon1;Parent=g15453.t3;
OY759171.1_Sturmia_bella_genome_assembly,_chromosome:_4	AUGUSTUS	stop_codon	46459637	46459639	.	+	0	ID=g15453.t3.stop1;Parent=g15453.t3;
OY759171.1_Sturmia_bella_genome_assembly,_chromosome:_4	AUGUSTUS	gene	46467497	46468752	.	-	.	ID=g15454;
OY759171.1_Sturmia_bella_genome_assembly,_chromosome:_4	AUGUSTUS	mRNA	46467497	46468752	1	-	.	ID=g15454.t1;Parent=g15454;
OY759171.1_Sturmia_bella_genome_assembly,_chromosome:_4	AUGUSTUS	stop_codon	46467497	46467499	.	-	0	ID=g15454.t1.stop1;Parent=g15454.t1;
OY759171.1_Sturmia_bella_genome_assembly,_chromosome:_4	AUGUSTUS	CDS	46467497	46468114	1	-	0	ID=g15454.t1.CDS1;Parent=g15454.t1;
OY759171.1_Sturmia_bella_genome_assembly,_chromosome:_4	AUGUSTUS	exon	46467497	46468114	.	-	.	ID=g15454.t1.exon1;Parent=g15454.t1;
OY759171.1_Sturmia_bella_genome_assembly,_chromosome:_4	AUGUSTUS	intron	46468115	46468177	1	-	.	ID=g15454.t1.intron1;Parent=g15454.t1;
OY759171.1_Sturmia_bella_genome_assembly,_chromosome:_4	AUGUSTUS	CDS	46468178	46468611	1	-	2	ID=g15454.t1.CDS2;Parent=g15454.t1;
OY759171.1_Sturmia_bella_genome_assembly,_chromosome:_4	AUGUSTUS	exon	46468178	46468611	.	-	.	ID=g15454.t1.exon2;Parent=g15454.t1;
OY759171.1_Sturmia_bella_genome_assembly,_chromosome:_4	AUGUSTUS	intron	46468612	46468679	1	-	.	ID=g15454.t1.intron2;Parent=g15454.t1;
OY759171.1_Sturmia_bella_genome_assembly,_chromosome:_4	AUGUSTUS	CDS	46468680	46468752	1	-	0	ID=g15454.t1.CDS3;Parent=g15454.t1;
OY759171.1_Sturmia_bella_genome_assembly,_chromosome:_4	AUGUSTUS	exon	46468680	46468752	.	-	.	ID=g15454.t1.exon3;Parent=g15454.t1;
OY759171.1_Sturmia_bella_genome_assembly,_chromosome:_4	AUGUSTUS	start_codon	46468750	46468752	.	-	0	ID=g15454.t1.start1;Parent=g15454.t1;
OY759171.1_Sturmia_bella_genome_assembly,_chromosome:_4	AUGUSTUS	gene	46472131	46475495	.	+	.	ID=g15455;
OY759171.1_Sturmia_bella_genome_assembly,_chromosome:_4	AUGUSTUS	mRNA	46472131	46475495	0.94	+	.	ID=g15455.t1;Parent=g15455;
OY759171.1_Sturmia_bella_genome_assembly,_chromosome:_4	AUGUSTUS	start_codon	46472131	46472133	.	+	0	ID=g15455.t1.start1;Parent=g15455.t1;
OY759171.1_Sturmia_bella_genome_assembly,_chromosome:_4	AUGUSTUS	CDS	46472131	46473033	0.94	+	0	ID=g15455.t1.CDS1;Parent=g15455.t1;
OY759171.1_Sturmia_bella_genome_assembly,_chromosome:_4	AUGUSTUS	exon	46472131	46473033	.	+	.	ID=g15455.t1.exon1;Parent=g15455.t1;
OY759171.1_Sturmia_bella_genome_assembly,_chromosome:_4	AUGUSTUS	intron	46473034	46474938	1	+	.	ID=g15455.t1.intron1;Parent=g15455.t1;
OY759171.1_Sturmia_bella_genome_assembly,_chromosome:_4	AUGUSTUS	CDS	46474939	46475136	1	+	0	ID=g15455.t1.CDS2;Parent=g15455.t1;
OY759171.1_Sturmia_bella_genome_assembly,_chromosome:_4	AUGUSTUS	exon	46474939	46475136	.	+	.	ID=g15455.t1.exon2;Parent=g15455.t1;
OY759171.1_Sturmia_bella_genome_assembly,_chromosome:_4	AUGUSTUS	intron	46475137	46475204	1	+	.	ID=g15455.t1.intron2;Parent=g15455.t1;
OY759171.1_Sturmia_bella_genome_assembly,_chromosome:_4	AUGUSTUS	CDS	46475205	46475495	1	+	0	ID=g15455.t1.CDS3;Parent=g15455.t1;
OY759171.1_Sturmia_bella_genome_assembly,_chromosome:_4	AUGUSTUS	exon	46475205	46475495	.	+	.	ID=g15455.t1.exon3;Parent=g15455.t1;
OY759171.1_Sturmia_bella_genome_assembly,_chromosome:_4	AUGUSTUS	stop_codon	46475493	46475495	.	+	0	ID=g15455.t1.stop1;Parent=g15455.t1;
OY759171.1_Sturmia_bella_genome_assembly,_chromosome:_4	AUGUSTUS	gene	46476203	46477426	.	-	.	ID=g15456;
OY759171.1_Sturmia_bella_genome_assembly,_chromosome:_4	AUGUSTUS	mRNA	46476203	46477426	1	-	.	ID=g15456.t1;Parent=g15456;
OY759171.1_Sturmia_bella_genome_assembly,_chromosome:_4	AUGUSTUS	stop_codon	46476203	46476205	.	-	0	ID=g15456.t1.stop1;Parent=g15456.t1;
OY759171.1_Sturmia_bella_genome_assembly,_chromosome:_4	AUGUSTUS	CDS	46476203	46476477	1	-	2	ID=g15456.t1.CDS1;Parent=g15456.t1;
OY759171.1_Sturmia_bella_genome_assembly,_chromosome:_4	AUGUSTUS	exon	46476203	46476477	.	-	.	ID=g15456.t1.exon1;Parent=g15456.t1;
OY759171.1_Sturmia_bella_genome_assembly,_chromosome:_4	AUGUSTUS	intron	46476478	46476541	1	-	.	ID=g15456.t1.intron1;Parent=g15456.t1;
OY759171.1_Sturmia_bella_genome_assembly,_chromosome:_4	AUGUSTUS	CDS	46476542	46476652	1	-	2	ID=g15456.t1.CDS2;Parent=g15456.t1;
OY759171.1_Sturmia_bella_genome_assembly,_chromosome:_4	AUGUSTUS	exon	46476542	46476652	.	-	.	ID=g15456.t1.exon2;Parent=g15456.t1;
OY759171.1_Sturmia_bella_genome_assembly,_chromosome:_4	AUGUSTUS	intron	46476653	46476708	1	-	.	ID=g15456.t1.intron2;Parent=g15456.t1;
OY759171.1_Sturmia_bella_genome_assembly,_chromosome:_4	AUGUSTUS	CDS	46476709	46477426	1	-	0	ID=g15456.t1.CDS3;Parent=g15456.t1;
OY759171.1_Sturmia_bella_genome_assembly,_chromosome:_4	AUGUSTUS	exon	46476709	46477426	.	-	.	ID=g15456.t1.exon3;Parent=g15456.t1;
OY759171.1_Sturmia_bella_genome_assembly,_chromosome:_4	AUGUSTUS	start_codon	46477424	46477426	.	-	0	ID=g15456.t1.start1;Parent=g15456.t1;
OY759171.1_Sturmia_bella_genome_assembly,_chromosome:_4	AUGUSTUS	gene	46477444	46477896	.	-	.	ID=g15457;
OY759171.1_Sturmia_bella_genome_assembly,_chromosome:_4	AUGUSTUS	mRNA	46477444	46477896	1	-	.	ID=g15457.t1;Parent=g15457;
OY759171.1_Sturmia_bella_genome_assembly,_chromosome:_4	AUGUSTUS	stop_codon	46477444	46477446	.	-	0	ID=g15457.t1.stop1;Parent=g15457.t1;
OY759171.1_Sturmia_bella_genome_assembly,_chromosome:_4	AUGUSTUS	CDS	46477444	46477896	1	-	0	ID=g15457.t1.CDS1;Parent=g15457.t1;
OY759171.1_Sturmia_bella_genome_assembly,_chromosome:_4	AUGUSTUS	exon	46477444	46477896	.	-	.	ID=g15457.t1.exon1;Parent=g15457.t1;
OY759171.1_Sturmia_bella_genome_assembly,_chromosome:_4	AUGUSTUS	start_codon	46477894	46477896	.	-	0	ID=g15457.t1.start1;Parent=g15457.t1;
OY759171.1_Sturmia_bella_genome_assembly,_chromosome:_4	AUGUSTUS	gene	46501272	46502134	.	+	.	ID=g15458;
OY759171.1_Sturmia_bella_genome_assembly,_chromosome:_4	AUGUSTUS	mRNA	46501272	46502134	1	+	.	ID=g15458.t1;Parent=g15458;
OY759171.1_Sturmia_bella_genome_assembly,_chromosome:_4	AUGUSTUS	start_codon	46501272	46501274	.	+	0	ID=g15458.t1.start1;Parent=g15458.t1;
OY759171.1_Sturmia_bella_genome_assembly,_chromosome:_4	AUGUSTUS	CDS	46501272	46501316	1	+	0	ID=g15458.t1.CDS1;Parent=g15458.t1;
OY759171.1_Sturmia_bella_genome_assembly,_chromosome:_4	AUGUSTUS	exon	46501272	46501316	.	+	.	ID=g15458.t1.exon1;Parent=g15458.t1;
OY759171.1_Sturmia_bella_genome_assembly,_chromosome:_4	AUGUSTUS	intron	46501317	46501373	1	+	.	ID=g15458.t1.intron1;Parent=g15458.t1;
OY759171.1_Sturmia_bella_genome_assembly,_chromosome:_4	AUGUSTUS	CDS	46501374	46501490	1	+	0	ID=g15458.t1.CDS2;Parent=g15458.t1;
OY759171.1_Sturmia_bella_genome_assembly,_chromosome:_4	AUGUSTUS	exon	46501374	46501490	.	+	.	ID=g15458.t1.exon2;Parent=g15458.t1;
OY759171.1_Sturmia_bella_genome_assembly,_chromosome:_4	AUGUSTUS	intron	46501491	46501582	1	+	.	ID=g15458.t1.intron2;Parent=g15458.t1;
OY759171.1_Sturmia_bella_genome_assembly,_chromosome:_4	AUGUSTUS	CDS	46501583	46501750	1	+	0	ID=g15458.t1.CDS3;Parent=g15458.t1;
OY759171.1_Sturmia_bella_genome_assembly,_chromosome:_4	AUGUSTUS	exon	46501583	46501750	.	+	.	ID=g15458.t1.exon3;Parent=g15458.t1;
OY759171.1_Sturmia_bella_genome_assembly,_chromosome:_4	AUGUSTUS	intron	46501751	46501812	1	+	.	ID=g15458.t1.intron3;Parent=g15458.t1;
OY759171.1_Sturmia_bella_genome_assembly,_chromosome:_4	AUGUSTUS	CDS	46501813	46501925	1	+	0	ID=g15458.t1.CDS4;Parent=g15458.t1;
OY759171.1_Sturmia_bella_genome_assembly,_chromosome:_4	AUGUSTUS	exon	46501813	46501925	.	+	.	ID=g15458.t1.exon4;Parent=g15458.t1;
OY759171.1_Sturmia_bella_genome_assembly,_chromosome:_4	AUGUSTUS	intron	46501926	46502112	1	+	.	ID=g15458.t1.intron4;Parent=g15458.t1;
OY759171.1_Sturmia_bella_genome_assembly,_chromosome:_4	AUGUSTUS	CDS	46502113	46502134	1	+	1	ID=g15458.t1.CDS5;Parent=g15458.t1;
OY759171.1_Sturmia_bella_genome_assembly,_chromosome:_4	AUGUSTUS	exon	46502113	46502134	.	+	.	ID=g15458.t1.exon5;Parent=g15458.t1;
OY759171.1_Sturmia_bella_genome_assembly,_chromosome:_4	AUGUSTUS	stop_codon	46502132	46502134	.	+	0	ID=g15458.t1.stop1;Parent=g15458.t1;
OY759171.1_Sturmia_bella_genome_assembly,_chromosome:_4	AUGUSTUS	gene	46508918	46512526	.	-	.	ID=g15459;
OY759171.1_Sturmia_bella_genome_assembly,_chromosome:_4	AUGUSTUS	mRNA	46508918	46512526	1	-	.	ID=g15459.t1;Parent=g15459;
OY759171.1_Sturmia_bella_genome_assembly,_chromosome:_4	AUGUSTUS	stop_codon	46508918	46508920	.	-	0	ID=g15459.t1.stop1;Parent=g15459.t1;
OY759171.1_Sturmia_bella_genome_assembly,_chromosome:_4	AUGUSTUS	CDS	46508918	46509145	1	-	0	ID=g15459.t1.CDS1;Parent=g15459.t1;
OY759171.1_Sturmia_bella_genome_assembly,_chromosome:_4	AUGUSTUS	exon	46508918	46509145	.	-	.	ID=g15459.t1.exon1;Parent=g15459.t1;
OY759171.1_Sturmia_bella_genome_assembly,_chromosome:_4	AUGUSTUS	intron	46509146	46511598	1	-	.	ID=g15459.t1.intron1;Parent=g15459.t1;
OY759171.1_Sturmia_bella_genome_assembly,_chromosome:_4	AUGUSTUS	CDS	46511599	46511691	1	-	0	ID=g15459.t1.CDS2;Parent=g15459.t1;
OY759171.1_Sturmia_bella_genome_assembly,_chromosome:_4	AUGUSTUS	exon	46511599	46511691	.	-	.	ID=g15459.t1.exon2;Parent=g15459.t1;
OY759171.1_Sturmia_bella_genome_assembly,_chromosome:_4	AUGUSTUS	intron	46511692	46511752	1	-	.	ID=g15459.t1.intron2;Parent=g15459.t1;
OY759171.1_Sturmia_bella_genome_assembly,_chromosome:_4	AUGUSTUS	CDS	46511753	46512526	1	-	0	ID=g15459.t1.CDS3;Parent=g15459.t1;
OY759171.1_Sturmia_bella_genome_assembly,_chromosome:_4	AUGUSTUS	exon	46511753	46512526	.	-	.	ID=g15459.t1.exon3;Parent=g15459.t1;
OY759171.1_Sturmia_bella_genome_assembly,_chromosome:_4	AUGUSTUS	start_codon	46512524	46512526	.	-	0	ID=g15459.t1.start1;Parent=g15459.t1;
OY759171.1_Sturmia_bella_genome_assembly,_chromosome:_4	AUGUSTUS	gene	46513625	46517318	.	+	.	ID=g15460;
OY759171.1_Sturmia_bella_genome_assembly,_chromosome:_4	AUGUSTUS	mRNA	46513625	46517318	1	+	.	ID=g15460.t1;Parent=g15460;
OY759171.1_Sturmia_bella_genome_assembly,_chromosome:_4	AUGUSTUS	start_codon	46513625	46513627	.	+	0	ID=g15460.t1.start1;Parent=g15460.t1;
OY759171.1_Sturmia_bella_genome_assembly,_chromosome:_4	AUGUSTUS	CDS	46513625	46513701	1	+	0	ID=g15460.t1.CDS1;Parent=g15460.t1;
OY759171.1_Sturmia_bella_genome_assembly,_chromosome:_4	AUGUSTUS	exon	46513625	46513701	.	+	.	ID=g15460.t1.exon1;Parent=g15460.t1;
OY759171.1_Sturmia_bella_genome_assembly,_chromosome:_4	AUGUSTUS	intron	46513702	46513754	1	+	.	ID=g15460.t1.intron1;Parent=g15460.t1;
OY759171.1_Sturmia_bella_genome_assembly,_chromosome:_4	AUGUSTUS	CDS	46513755	46514443	1	+	1	ID=g15460.t1.CDS2;Parent=g15460.t1;
OY759171.1_Sturmia_bella_genome_assembly,_chromosome:_4	AUGUSTUS	exon	46513755	46514443	.	+	.	ID=g15460.t1.exon2;Parent=g15460.t1;
OY759171.1_Sturmia_bella_genome_assembly,_chromosome:_4	AUGUSTUS	intron	46514444	46515896	1	+	.	ID=g15460.t1.intron2;Parent=g15460.t1;
OY759171.1_Sturmia_bella_genome_assembly,_chromosome:_4	AUGUSTUS	CDS	46515897	46516429	1	+	2	ID=g15460.t1.CDS3;Parent=g15460.t1;
OY759171.1_Sturmia_bella_genome_assembly,_chromosome:_4	AUGUSTUS	exon	46515897	46516429	.	+	.	ID=g15460.t1.exon3;Parent=g15460.t1;
OY759171.1_Sturmia_bella_genome_assembly,_chromosome:_4	AUGUSTUS	intron	46516430	46516494	1	+	.	ID=g15460.t1.intron3;Parent=g15460.t1;
OY759171.1_Sturmia_bella_genome_assembly,_chromosome:_4	AUGUSTUS	CDS	46516495	46516698	1	+	0	ID=g15460.t1.CDS4;Parent=g15460.t1;
OY759171.1_Sturmia_bella_genome_assembly,_chromosome:_4	AUGUSTUS	exon	46516495	46516698	.	+	.	ID=g15460.t1.exon4;Parent=g15460.t1;
OY759171.1_Sturmia_bella_genome_assembly,_chromosome:_4	AUGUSTUS	intron	46516699	46516754	1	+	.	ID=g15460.t1.intron4;Parent=g15460.t1;
OY759171.1_Sturmia_bella_genome_assembly,_chromosome:_4	AUGUSTUS	CDS	46516755	46517050	1	+	0	ID=g15460.t1.CDS5;Parent=g15460.t1;
OY759171.1_Sturmia_bella_genome_assembly,_chromosome:_4	AUGUSTUS	exon	46516755	46517050	.	+	.	ID=g15460.t1.exon5;Parent=g15460.t1;
OY759171.1_Sturmia_bella_genome_assembly,_chromosome:_4	AUGUSTUS	intron	46517051	46517116	1	+	.	ID=g15460.t1.intron5;Parent=g15460.t1;
OY759171.1_Sturmia_bella_genome_assembly,_chromosome:_4	AUGUSTUS	CDS	46517117	46517318	1	+	1	ID=g15460.t1.CDS6;Parent=g15460.t1;
OY759171.1_Sturmia_bella_genome_assembly,_chromosome:_4	AUGUSTUS	exon	46517117	46517318	.	+	.	ID=g15460.t1.exon6;Parent=g15460.t1;
OY759171.1_Sturmia_bella_genome_assembly,_chromosome:_4	AUGUSTUS	stop_codon	46517316	46517318	.	+	0	ID=g15460.t1.stop1;Parent=g15460.t1;
OY759171.1_Sturmia_bella_genome_assembly,_chromosome:_4	AUGUSTUS	gene	46526466	46534983	.	+	.	ID=g15461;
OY759171.1_Sturmia_bella_genome_assembly,_chromosome:_4	AUGUSTUS	mRNA	46526466	46534983	1	+	.	ID=g15461.t1;Parent=g15461;
OY759171.1_Sturmia_bella_genome_assembly,_chromosome:_4	AUGUSTUS	start_codon	46526466	46526468	.	+	0	ID=g15461.t1.start1;Parent=g15461.t1;
OY759171.1_Sturmia_bella_genome_assembly,_chromosome:_4	AUGUSTUS	CDS	46526466	46526669	1	+	0	ID=g15461.t1.CDS1;Parent=g15461.t1;
OY759171.1_Sturmia_bella_genome_assembly,_chromosome:_4	AUGUSTUS	exon	46526466	46526669	.	+	.	ID=g15461.t1.exon1;Parent=g15461.t1;
OY759171.1_Sturmia_bella_genome_assembly,_chromosome:_4	AUGUSTUS	intron	46526670	46529473	1	+	.	ID=g15461.t1.intron1;Parent=g15461.t1;
OY759171.1_Sturmia_bella_genome_assembly,_chromosome:_4	AUGUSTUS	CDS	46529474	46529585	1	+	0	ID=g15461.t1.CDS2;Parent=g15461.t1;
OY759171.1_Sturmia_bella_genome_assembly,_chromosome:_4	AUGUSTUS	exon	46529474	46529585	.	+	.	ID=g15461.t1.exon2;Parent=g15461.t1;
OY759171.1_Sturmia_bella_genome_assembly,_chromosome:_4	AUGUSTUS	intron	46529586	46534427	1	+	.	ID=g15461.t1.intron2;Parent=g15461.t1;
OY759171.1_Sturmia_bella_genome_assembly,_chromosome:_4	AUGUSTUS	CDS	46534428	46534745	1	+	2	ID=g15461.t1.CDS3;Parent=g15461.t1;
OY759171.1_Sturmia_bella_genome_assembly,_chromosome:_4	AUGUSTUS	exon	46534428	46534745	.	+	.	ID=g15461.t1.exon3;Parent=g15461.t1;
OY759171.1_Sturmia_bella_genome_assembly,_chromosome:_4	AUGUSTUS	intron	46534746	46534816	1	+	.	ID=g15461.t1.intron3;Parent=g15461.t1;
OY759171.1_Sturmia_bella_genome_assembly,_chromosome:_4	AUGUSTUS	CDS	46534817	46534983	1	+	2	ID=g15461.t1.CDS4;Parent=g15461.t1;
OY759171.1_Sturmia_bella_genome_assembly,_chromosome:_4	AUGUSTUS	exon	46534817	46534983	.	+	.	ID=g15461.t1.exon4;Parent=g15461.t1;
OY759171.1_Sturmia_bella_genome_assembly,_chromosome:_4	AUGUSTUS	stop_codon	46534981	46534983	.	+	0	ID=g15461.t1.stop1;Parent=g15461.t1;
OY759171.1_Sturmia_bella_genome_assembly,_chromosome:_4	AUGUSTUS	gene	46550731	46552200	.	+	.	ID=g15462;
OY759171.1_Sturmia_bella_genome_assembly,_chromosome:_4	AUGUSTUS	mRNA	46550731	46552200	1	+	.	ID=g15462.t1;Parent=g15462;
OY759171.1_Sturmia_bella_genome_assembly,_chromosome:_4	AUGUSTUS	start_codon	46550731	46550733	.	+	0	ID=g15462.t1.start1;Parent=g15462.t1;
OY759171.1_Sturmia_bella_genome_assembly,_chromosome:_4	AUGUSTUS	CDS	46550731	46550788	1	+	0	ID=g15462.t1.CDS1;Parent=g15462.t1;
OY759171.1_Sturmia_bella_genome_assembly,_chromosome:_4	AUGUSTUS	exon	46550731	46550788	.	+	.	ID=g15462.t1.exon1;Parent=g15462.t1;
OY759171.1_Sturmia_bella_genome_assembly,_chromosome:_4	AUGUSTUS	intron	46550789	46550971	1	+	.	ID=g15462.t1.intron1;Parent=g15462.t1;
OY759171.1_Sturmia_bella_genome_assembly,_chromosome:_4	AUGUSTUS	CDS	46550972	46551753	1	+	2	ID=g15462.t1.CDS2;Parent=g15462.t1;
OY759171.1_Sturmia_bella_genome_assembly,_chromosome:_4	AUGUSTUS	exon	46550972	46551753	.	+	.	ID=g15462.t1.exon2;Parent=g15462.t1;
OY759171.1_Sturmia_bella_genome_assembly,_chromosome:_4	AUGUSTUS	intron	46551754	46551815	1	+	.	ID=g15462.t1.intron2;Parent=g15462.t1;
OY759171.1_Sturmia_bella_genome_assembly,_chromosome:_4	AUGUSTUS	CDS	46551816	46551925	1	+	0	ID=g15462.t1.CDS3;Parent=g15462.t1;
OY759171.1_Sturmia_bella_genome_assembly,_chromosome:_4	AUGUSTUS	exon	46551816	46551925	.	+	.	ID=g15462.t1.exon3;Parent=g15462.t1;
OY759171.1_Sturmia_bella_genome_assembly,_chromosome:_4	AUGUSTUS	intron	46551926	46551992	1	+	.	ID=g15462.t1.intron3;Parent=g15462.t1;
OY759171.1_Sturmia_bella_genome_assembly,_chromosome:_4	AUGUSTUS	CDS	46551993	46552200	1	+	1	ID=g15462.t1.CDS4;Parent=g15462.t1;
OY759171.1_Sturmia_bella_genome_assembly,_chromosome:_4	AUGUSTUS	exon	46551993	46552200	.	+	.	ID=g15462.t1.exon4;Parent=g15462.t1;
OY759171.1_Sturmia_bella_genome_assembly,_chromosome:_4	AUGUSTUS	stop_codon	46552198	46552200	.	+	0	ID=g15462.t1.stop1;Parent=g15462.t1;
OY759171.1_Sturmia_bella_genome_assembly,_chromosome:_4	AUGUSTUS	gene	46554229	46554849	.	-	.	ID=g15463;
OY759171.1_Sturmia_bella_genome_assembly,_chromosome:_4	AUGUSTUS	mRNA	46554229	46554849	1	-	.	ID=g15463.t1;Parent=g15463;
OY759171.1_Sturmia_bella_genome_assembly,_chromosome:_4	AUGUSTUS	stop_codon	46554229	46554231	.	-	0	ID=g15463.t1.stop1;Parent=g15463.t1;
OY759171.1_Sturmia_bella_genome_assembly,_chromosome:_4	AUGUSTUS	CDS	46554229	46554729	1	-	0	ID=g15463.t1.CDS1;Parent=g15463.t1;
OY759171.1_Sturmia_bella_genome_assembly,_chromosome:_4	AUGUSTUS	exon	46554229	46554729	.	-	.	ID=g15463.t1.exon1;Parent=g15463.t1;
OY759171.1_Sturmia_bella_genome_assembly,_chromosome:_4	AUGUSTUS	intron	46554730	46554786	1	-	.	ID=g15463.t1.intron1;Parent=g15463.t1;
OY759171.1_Sturmia_bella_genome_assembly,_chromosome:_4	AUGUSTUS	CDS	46554787	46554849	1	-	0	ID=g15463.t1.CDS2;Parent=g15463.t1;
OY759171.1_Sturmia_bella_genome_assembly,_chromosome:_4	AUGUSTUS	exon	46554787	46554849	.	-	.	ID=g15463.t1.exon2;Parent=g15463.t1;
OY759171.1_Sturmia_bella_genome_assembly,_chromosome:_4	AUGUSTUS	start_codon	46554847	46554849	.	-	0	ID=g15463.t1.start1;Parent=g15463.t1;
OY759171.1_Sturmia_bella_genome_assembly,_chromosome:_4	AUGUSTUS	gene	46556000	46556909	.	+	.	ID=g15464;
OY759171.1_Sturmia_bella_genome_assembly,_chromosome:_4	AUGUSTUS	mRNA	46556000	46556909	1	+	.	ID=g15464.t1;Parent=g15464;
OY759171.1_Sturmia_bella_genome_assembly,_chromosome:_4	AUGUSTUS	start_codon	46556000	46556002	.	+	0	ID=g15464.t1.start1;Parent=g15464.t1;
OY759171.1_Sturmia_bella_genome_assembly,_chromosome:_4	AUGUSTUS	CDS	46556000	46556510	1	+	0	ID=g15464.t1.CDS1;Parent=g15464.t1;
OY759171.1_Sturmia_bella_genome_assembly,_chromosome:_4	AUGUSTUS	exon	46556000	46556510	.	+	.	ID=g15464.t1.exon1;Parent=g15464.t1;
OY759171.1_Sturmia_bella_genome_assembly,_chromosome:_4	AUGUSTUS	intron	46556511	46556577	1	+	.	ID=g15464.t1.intron1;Parent=g15464.t1;
OY759171.1_Sturmia_bella_genome_assembly,_chromosome:_4	AUGUSTUS	CDS	46556578	46556909	1	+	2	ID=g15464.t1.CDS2;Parent=g15464.t1;
OY759171.1_Sturmia_bella_genome_assembly,_chromosome:_4	AUGUSTUS	exon	46556578	46556909	.	+	.	ID=g15464.t1.exon2;Parent=g15464.t1;
OY759171.1_Sturmia_bella_genome_assembly,_chromosome:_4	AUGUSTUS	stop_codon	46556907	46556909	.	+	0	ID=g15464.t1.stop1;Parent=g15464.t1;
OY759171.1_Sturmia_bella_genome_assembly,_chromosome:_4	AUGUSTUS	gene	46620555	46636766	.	+	.	ID=g15465;
OY759171.1_Sturmia_bella_genome_assembly,_chromosome:_4	AUGUSTUS	mRNA	46620555	46636766	1	+	.	ID=g15465.t1;Parent=g15465;
OY759171.1_Sturmia_bella_genome_assembly,_chromosome:_4	AUGUSTUS	start_codon	46620555	46620557	.	+	0	ID=g15465.t1.start1;Parent=g15465.t1;
OY759171.1_Sturmia_bella_genome_assembly,_chromosome:_4	AUGUSTUS	CDS	46620555	46620741	1	+	0	ID=g15465.t1.CDS1;Parent=g15465.t1;
OY759171.1_Sturmia_bella_genome_assembly,_chromosome:_4	AUGUSTUS	exon	46620555	46620741	.	+	.	ID=g15465.t1.exon1;Parent=g15465.t1;
OY759171.1_Sturmia_bella_genome_assembly,_chromosome:_4	AUGUSTUS	intron	46620742	46630323	1	+	.	ID=g15465.t1.intron1;Parent=g15465.t1;
OY759171.1_Sturmia_bella_genome_assembly,_chromosome:_4	AUGUSTUS	CDS	46630324	46630540	1	+	2	ID=g15465.t1.CDS2;Parent=g15465.t1;
OY759171.1_Sturmia_bella_genome_assembly,_chromosome:_4	AUGUSTUS	exon	46630324	46630540	.	+	.	ID=g15465.t1.exon2;Parent=g15465.t1;
OY759171.1_Sturmia_bella_genome_assembly,_chromosome:_4	AUGUSTUS	intron	46630541	46630605	1	+	.	ID=g15465.t1.intron2;Parent=g15465.t1;
OY759171.1_Sturmia_bella_genome_assembly,_chromosome:_4	AUGUSTUS	CDS	46630606	46630869	1	+	1	ID=g15465.t1.CDS3;Parent=g15465.t1;
OY759171.1_Sturmia_bella_genome_assembly,_chromosome:_4	AUGUSTUS	exon	46630606	46630869	.	+	.	ID=g15465.t1.exon3;Parent=g15465.t1;
OY759171.1_Sturmia_bella_genome_assembly,_chromosome:_4	AUGUSTUS	intron	46630870	46630926	1	+	.	ID=g15465.t1.intron3;Parent=g15465.t1;
OY759171.1_Sturmia_bella_genome_assembly,_chromosome:_4	AUGUSTUS	CDS	46630927	46632049	1	+	1	ID=g15465.t1.CDS4;Parent=g15465.t1;
OY759171.1_Sturmia_bella_genome_assembly,_chromosome:_4	AUGUSTUS	exon	46630927	46632049	.	+	.	ID=g15465.t1.exon4;Parent=g15465.t1;
OY759171.1_Sturmia_bella_genome_assembly,_chromosome:_4	AUGUSTUS	intron	46632050	46634116	1	+	.	ID=g15465.t1.intron4;Parent=g15465.t1;
OY759171.1_Sturmia_bella_genome_assembly,_chromosome:_4	AUGUSTUS	CDS	46634117	46634215	1	+	0	ID=g15465.t1.CDS5;Parent=g15465.t1;
OY759171.1_Sturmia_bella_genome_assembly,_chromosome:_4	AUGUSTUS	exon	46634117	46634215	.	+	.	ID=g15465.t1.exon5;Parent=g15465.t1;
OY759171.1_Sturmia_bella_genome_assembly,_chromosome:_4	AUGUSTUS	intron	46634216	46634661	1	+	.	ID=g15465.t1.intron5;Parent=g15465.t1;
OY759171.1_Sturmia_bella_genome_assembly,_chromosome:_4	AUGUSTUS	CDS	46634662	46634772	1	+	0	ID=g15465.t1.CDS6;Parent=g15465.t1;
OY759171.1_Sturmia_bella_genome_assembly,_chromosome:_4	AUGUSTUS	exon	46634662	46634772	.	+	.	ID=g15465.t1.exon6;Parent=g15465.t1;
OY759171.1_Sturmia_bella_genome_assembly,_chromosome:_4	AUGUSTUS	intron	46634773	46634846	1	+	.	ID=g15465.t1.intron6;Parent=g15465.t1;
OY759171.1_Sturmia_bella_genome_assembly,_chromosome:_4	AUGUSTUS	CDS	46634847	46636766	1	+	0	ID=g15465.t1.CDS7;Parent=g15465.t1;
OY759171.1_Sturmia_bella_genome_assembly,_chromosome:_4	AUGUSTUS	exon	46634847	46636766	.	+	.	ID=g15465.t1.exon7;Parent=g15465.t1;
OY759171.1_Sturmia_bella_genome_assembly,_chromosome:_4	AUGUSTUS	stop_codon	46636764	46636766	.	+	0	ID=g15465.t1.stop1;Parent=g15465.t1;
OY759171.1_Sturmia_bella_genome_assembly,_chromosome:_4	AUGUSTUS	gene	46720274	46760312	.	-	.	ID=g15466;
OY759171.1_Sturmia_bella_genome_assembly,_chromosome:_4	AUGUSTUS	mRNA	46720274	46760312	0.24	-	.	ID=g15466.t1;Parent=g15466;
OY759171.1_Sturmia_bella_genome_assembly,_chromosome:_4	AUGUSTUS	stop_codon	46720274	46720276	.	-	0	ID=g15466.t1.stop1;Parent=g15466.t1;
OY759171.1_Sturmia_bella_genome_assembly,_chromosome:_4	AUGUSTUS	CDS	46720274	46720341	0.44	-	2	ID=g15466.t1.CDS1;Parent=g15466.t1;
OY759171.1_Sturmia_bella_genome_assembly,_chromosome:_4	AUGUSTUS	exon	46720274	46720341	.	-	.	ID=g15466.t1.exon1;Parent=g15466.t1;
OY759171.1_Sturmia_bella_genome_assembly,_chromosome:_4	AUGUSTUS	intron	46720342	46723581	0.44	-	.	ID=g15466.t1.intron1;Parent=g15466.t1;
OY759171.1_Sturmia_bella_genome_assembly,_chromosome:_4	AUGUSTUS	CDS	46723582	46723845	1	-	2	ID=g15466.t1.CDS2;Parent=g15466.t1;
OY759171.1_Sturmia_bella_genome_assembly,_chromosome:_4	AUGUSTUS	exon	46723582	46723845	.	-	.	ID=g15466.t1.exon2;Parent=g15466.t1;
OY759171.1_Sturmia_bella_genome_assembly,_chromosome:_4	AUGUSTUS	intron	46723846	46732843	1	-	.	ID=g15466.t1.intron2;Parent=g15466.t1;
OY759171.1_Sturmia_bella_genome_assembly,_chromosome:_4	AUGUSTUS	CDS	46732844	46733017	1	-	2	ID=g15466.t1.CDS3;Parent=g15466.t1;
OY759171.1_Sturmia_bella_genome_assembly,_chromosome:_4	AUGUSTUS	exon	46732844	46733017	.	-	.	ID=g15466.t1.exon3;Parent=g15466.t1;
OY759171.1_Sturmia_bella_genome_assembly,_chromosome:_4	AUGUSTUS	intron	46733018	46736497	1	-	.	ID=g15466.t1.intron3;Parent=g15466.t1;
OY759171.1_Sturmia_bella_genome_assembly,_chromosome:_4	AUGUSTUS	CDS	46736498	46736617	1	-	2	ID=g15466.t1.CDS4;Parent=g15466.t1;
OY759171.1_Sturmia_bella_genome_assembly,_chromosome:_4	AUGUSTUS	exon	46736498	46736617	.	-	.	ID=g15466.t1.exon4;Parent=g15466.t1;
OY759171.1_Sturmia_bella_genome_assembly,_chromosome:_4	AUGUSTUS	intron	46736618	46745555	0.98	-	.	ID=g15466.t1.intron4;Parent=g15466.t1;
OY759171.1_Sturmia_bella_genome_assembly,_chromosome:_4	AUGUSTUS	CDS	46745556	46745687	0.98	-	2	ID=g15466.t1.CDS5;Parent=g15466.t1;
OY759171.1_Sturmia_bella_genome_assembly,_chromosome:_4	AUGUSTUS	exon	46745556	46745687	.	-	.	ID=g15466.t1.exon5;Parent=g15466.t1;
OY759171.1_Sturmia_bella_genome_assembly,_chromosome:_4	AUGUSTUS	intron	46745688	46748261	0.98	-	.	ID=g15466.t1.intron5;Parent=g15466.t1;
OY759171.1_Sturmia_bella_genome_assembly,_chromosome:_4	AUGUSTUS	CDS	46748262	46748457	1	-	0	ID=g15466.t1.CDS6;Parent=g15466.t1;
OY759171.1_Sturmia_bella_genome_assembly,_chromosome:_4	AUGUSTUS	exon	46748262	46748457	.	-	.	ID=g15466.t1.exon6;Parent=g15466.t1;
OY759171.1_Sturmia_bella_genome_assembly,_chromosome:_4	AUGUSTUS	intron	46748458	46760014	0.98	-	.	ID=g15466.t1.intron6;Parent=g15466.t1;
OY759171.1_Sturmia_bella_genome_assembly,_chromosome:_4	AUGUSTUS	CDS	46760015	46760200	0.86	-	0	ID=g15466.t1.CDS7;Parent=g15466.t1;
OY759171.1_Sturmia_bella_genome_assembly,_chromosome:_4	AUGUSTUS	exon	46760015	46760200	.	-	.	ID=g15466.t1.exon7;Parent=g15466.t1;
OY759171.1_Sturmia_bella_genome_assembly,_chromosome:_4	AUGUSTUS	intron	46760201	46760288	0.6	-	.	ID=g15466.t1.intron7;Parent=g15466.t1;
OY759171.1_Sturmia_bella_genome_assembly,_chromosome:_4	AUGUSTUS	CDS	46760289	46760312	0.43	-	0	ID=g15466.t1.CDS8;Parent=g15466.t1;
OY759171.1_Sturmia_bella_genome_assembly,_chromosome:_4	AUGUSTUS	exon	46760289	46760312	.	-	.	ID=g15466.t1.exon8;Parent=g15466.t1;
OY759171.1_Sturmia_bella_genome_assembly,_chromosome:_4	AUGUSTUS	start_codon	46760310	46760312	.	-	0	ID=g15466.t1.start1;Parent=g15466.t1;
OY759171.1_Sturmia_bella_genome_assembly,_chromosome:_4	AUGUSTUS	gene	46765690	46767390	.	+	.	ID=g15467;
OY759171.1_Sturmia_bella_genome_assembly,_chromosome:_4	AUGUSTUS	mRNA	46765690	46767390	0.69	+	.	ID=g15467.t1;Parent=g15467;
OY759171.1_Sturmia_bella_genome_assembly,_chromosome:_4	AUGUSTUS	start_codon	46765690	46765692	.	+	0	ID=g15467.t1.start1;Parent=g15467.t1;
OY759171.1_Sturmia_bella_genome_assembly,_chromosome:_4	AUGUSTUS	CDS	46765690	46767390	0.69	+	0	ID=g15467.t1.CDS1;Parent=g15467.t1;
OY759171.1_Sturmia_bella_genome_assembly,_chromosome:_4	AUGUSTUS	exon	46765690	46767390	.	+	.	ID=g15467.t1.exon1;Parent=g15467.t1;
OY759171.1_Sturmia_bella_genome_assembly,_chromosome:_4	AUGUSTUS	stop_codon	46767388	46767390	.	+	0	ID=g15467.t1.stop1;Parent=g15467.t1;
OY759171.1_Sturmia_bella_genome_assembly,_chromosome:_4	AUGUSTUS	gene	46770598	46773097	.	+	.	ID=g15468;
OY759171.1_Sturmia_bella_genome_assembly,_chromosome:_4	AUGUSTUS	mRNA	46770598	46773097	0.96	+	.	ID=g15468.t1;Parent=g15468;
OY759171.1_Sturmia_bella_genome_assembly,_chromosome:_4	AUGUSTUS	start_codon	46770598	46770600	.	+	0	ID=g15468.t1.start1;Parent=g15468.t1;
OY759171.1_Sturmia_bella_genome_assembly,_chromosome:_4	AUGUSTUS	CDS	46770598	46770607	0.99	+	0	ID=g15468.t1.CDS1;Parent=g15468.t1;
OY759171.1_Sturmia_bella_genome_assembly,_chromosome:_4	AUGUSTUS	exon	46770598	46770607	.	+	.	ID=g15468.t1.exon1;Parent=g15468.t1;
OY759171.1_Sturmia_bella_genome_assembly,_chromosome:_4	AUGUSTUS	intron	46770608	46771115	0.96	+	.	ID=g15468.t1.intron1;Parent=g15468.t1;
OY759171.1_Sturmia_bella_genome_assembly,_chromosome:_4	AUGUSTUS	CDS	46771116	46773097	0.97	+	2	ID=g15468.t1.CDS2;Parent=g15468.t1;
OY759171.1_Sturmia_bella_genome_assembly,_chromosome:_4	AUGUSTUS	exon	46771116	46773097	.	+	.	ID=g15468.t1.exon2;Parent=g15468.t1;
OY759171.1_Sturmia_bella_genome_assembly,_chromosome:_4	AUGUSTUS	stop_codon	46773095	46773097	.	+	0	ID=g15468.t1.stop1;Parent=g15468.t1;
OY759171.1_Sturmia_bella_genome_assembly,_chromosome:_4	AUGUSTUS	gene	46789682	46791616	.	+	.	ID=g15469;
OY759171.1_Sturmia_bella_genome_assembly,_chromosome:_4	AUGUSTUS	mRNA	46789682	46791616	0.53	+	.	ID=g15469.t1;Parent=g15469;
OY759171.1_Sturmia_bella_genome_assembly,_chromosome:_4	AUGUSTUS	start_codon	46789682	46789684	.	+	0	ID=g15469.t1.start1;Parent=g15469.t1;
OY759171.1_Sturmia_bella_genome_assembly,_chromosome:_4	AUGUSTUS	CDS	46789682	46789691	0.61	+	0	ID=g15469.t1.CDS1;Parent=g15469.t1;
OY759171.1_Sturmia_bella_genome_assembly,_chromosome:_4	AUGUSTUS	exon	46789682	46789691	.	+	.	ID=g15469.t1.exon1;Parent=g15469.t1;
OY759171.1_Sturmia_bella_genome_assembly,_chromosome:_4	AUGUSTUS	intron	46789692	46790160	0.57	+	.	ID=g15469.t1.intron1;Parent=g15469.t1;
OY759171.1_Sturmia_bella_genome_assembly,_chromosome:_4	AUGUSTUS	CDS	46790161	46790585	0.91	+	2	ID=g15469.t1.CDS2;Parent=g15469.t1;
OY759171.1_Sturmia_bella_genome_assembly,_chromosome:_4	AUGUSTUS	exon	46790161	46790585	.	+	.	ID=g15469.t1.exon2;Parent=g15469.t1;
OY759171.1_Sturmia_bella_genome_assembly,_chromosome:_4	AUGUSTUS	intron	46790586	46790935	0.92	+	.	ID=g15469.t1.intron2;Parent=g15469.t1;
OY759171.1_Sturmia_bella_genome_assembly,_chromosome:_4	AUGUSTUS	CDS	46790936	46791616	0.92	+	0	ID=g15469.t1.CDS3;Parent=g15469.t1;
OY759171.1_Sturmia_bella_genome_assembly,_chromosome:_4	AUGUSTUS	exon	46790936	46791616	.	+	.	ID=g15469.t1.exon3;Parent=g15469.t1;
OY759171.1_Sturmia_bella_genome_assembly,_chromosome:_4	AUGUSTUS	stop_codon	46791614	46791616	.	+	0	ID=g15469.t1.stop1;Parent=g15469.t1;
OY759171.1_Sturmia_bella_genome_assembly,_chromosome:_4	AUGUSTUS	gene	46817028	46818961	.	+	.	ID=g15470;
OY759171.1_Sturmia_bella_genome_assembly,_chromosome:_4	AUGUSTUS	mRNA	46817028	46818961	0.53	+	.	ID=g15470.t1;Parent=g15470;
OY759171.1_Sturmia_bella_genome_assembly,_chromosome:_4	AUGUSTUS	start_codon	46817028	46817030	.	+	0	ID=g15470.t1.start1;Parent=g15470.t1;
OY759171.1_Sturmia_bella_genome_assembly,_chromosome:_4	AUGUSTUS	CDS	46817028	46817037	0.67	+	0	ID=g15470.t1.CDS1;Parent=g15470.t1;
OY759171.1_Sturmia_bella_genome_assembly,_chromosome:_4	AUGUSTUS	exon	46817028	46817037	.	+	.	ID=g15470.t1.exon1;Parent=g15470.t1;
OY759171.1_Sturmia_bella_genome_assembly,_chromosome:_4	AUGUSTUS	intron	46817038	46817505	0.6	+	.	ID=g15470.t1.intron1;Parent=g15470.t1;
OY759171.1_Sturmia_bella_genome_assembly,_chromosome:_4	AUGUSTUS	CDS	46817506	46817930	0.9	+	2	ID=g15470.t1.CDS2;Parent=g15470.t1;
OY759171.1_Sturmia_bella_genome_assembly,_chromosome:_4	AUGUSTUS	exon	46817506	46817930	.	+	.	ID=g15470.t1.exon2;Parent=g15470.t1;
OY759171.1_Sturmia_bella_genome_assembly,_chromosome:_4	AUGUSTUS	intron	46817931	46818280	0.9	+	.	ID=g15470.t1.intron2;Parent=g15470.t1;
OY759171.1_Sturmia_bella_genome_assembly,_chromosome:_4	AUGUSTUS	CDS	46818281	46818961	0.9	+	0	ID=g15470.t1.CDS3;Parent=g15470.t1;
OY759171.1_Sturmia_bella_genome_assembly,_chromosome:_4	AUGUSTUS	exon	46818281	46818961	.	+	.	ID=g15470.t1.exon3;Parent=g15470.t1;
OY759171.1_Sturmia_bella_genome_assembly,_chromosome:_4	AUGUSTUS	stop_codon	46818959	46818961	.	+	0	ID=g15470.t1.stop1;Parent=g15470.t1;
OY759171.1_Sturmia_bella_genome_assembly,_chromosome:_4	AUGUSTUS	gene	47029863	47030354	.	-	.	ID=g15471;
OY759171.1_Sturmia_bella_genome_assembly,_chromosome:_4	AUGUSTUS	mRNA	47029863	47030354	1	-	.	ID=g15471.t1;Parent=g15471;
OY759171.1_Sturmia_bella_genome_assembly,_chromosome:_4	AUGUSTUS	stop_codon	47029863	47029865	.	-	0	ID=g15471.t1.stop1;Parent=g15471.t1;
OY759171.1_Sturmia_bella_genome_assembly,_chromosome:_4	AUGUSTUS	CDS	47029863	47030354	1	-	0	ID=g15471.t1.CDS1;Parent=g15471.t1;
OY759171.1_Sturmia_bella_genome_assembly,_chromosome:_4	AUGUSTUS	exon	47029863	47030354	.	-	.	ID=g15471.t1.exon1;Parent=g15471.t1;
OY759171.1_Sturmia_bella_genome_assembly,_chromosome:_4	AUGUSTUS	start_codon	47030352	47030354	.	-	0	ID=g15471.t1.start1;Parent=g15471.t1;
OY759171.1_Sturmia_bella_genome_assembly,_chromosome:_4	AUGUSTUS	gene	47077524	47077829	.	-	.	ID=g15472;
OY759171.1_Sturmia_bella_genome_assembly,_chromosome:_4	AUGUSTUS	mRNA	47077524	47077829	0.74	-	.	ID=g15472.t1;Parent=g15472;
OY759171.1_Sturmia_bella_genome_assembly,_chromosome:_4	AUGUSTUS	stop_codon	47077524	47077526	.	-	0	ID=g15472.t1.stop1;Parent=g15472.t1;
OY759171.1_Sturmia_bella_genome_assembly,_chromosome:_4	AUGUSTUS	CDS	47077524	47077829	0.74	-	0	ID=g15472.t1.CDS1;Parent=g15472.t1;
OY759171.1_Sturmia_bella_genome_assembly,_chromosome:_4	AUGUSTUS	exon	47077524	47077829	.	-	.	ID=g15472.t1.exon1;Parent=g15472.t1;
OY759171.1_Sturmia_bella_genome_assembly,_chromosome:_4	AUGUSTUS	start_codon	47077827	47077829	.	-	0	ID=g15472.t1.start1;Parent=g15472.t1;
OY759171.1_Sturmia_bella_genome_assembly,_chromosome:_4	AUGUSTUS	gene	47131337	47131549	.	+	.	ID=g15473;
OY759171.1_Sturmia_bella_genome_assembly,_chromosome:_4	AUGUSTUS	mRNA	47131337	47131549	0.85	+	.	ID=g15473.t1;Parent=g15473;
OY759171.1_Sturmia_bella_genome_assembly,_chromosome:_4	AUGUSTUS	start_codon	47131337	47131339	.	+	0	ID=g15473.t1.start1;Parent=g15473.t1;
OY759171.1_Sturmia_bella_genome_assembly,_chromosome:_4	AUGUSTUS	CDS	47131337	47131549	0.85	+	0	ID=g15473.t1.CDS1;Parent=g15473.t1;
OY759171.1_Sturmia_bella_genome_assembly,_chromosome:_4	AUGUSTUS	exon	47131337	47131549	.	+	.	ID=g15473.t1.exon1;Parent=g15473.t1;
OY759171.1_Sturmia_bella_genome_assembly,_chromosome:_4	AUGUSTUS	stop_codon	47131547	47131549	.	+	0	ID=g15473.t1.stop1;Parent=g15473.t1;
OY759171.1_Sturmia_bella_genome_assembly,_chromosome:_4	AUGUSTUS	gene	47191783	47192085	.	-	.	ID=g15474;
OY759171.1_Sturmia_bella_genome_assembly,_chromosome:_4	AUGUSTUS	mRNA	47191783	47192085	0.76	-	.	ID=g15474.t1;Parent=g15474;
OY759171.1_Sturmia_bella_genome_assembly,_chromosome:_4	AUGUSTUS	stop_codon	47191783	47191785	.	-	0	ID=g15474.t1.stop1;Parent=g15474.t1;
OY759171.1_Sturmia_bella_genome_assembly,_chromosome:_4	AUGUSTUS	CDS	47191783	47192085	0.76	-	0	ID=g15474.t1.CDS1;Parent=g15474.t1;
OY759171.1_Sturmia_bella_genome_assembly,_chromosome:_4	AUGUSTUS	exon	47191783	47192085	.	-	.	ID=g15474.t1.exon1;Parent=g15474.t1;
OY759171.1_Sturmia_bella_genome_assembly,_chromosome:_4	AUGUSTUS	start_codon	47192083	47192085	.	-	0	ID=g15474.t1.start1;Parent=g15474.t1;
OY759171.1_Sturmia_bella_genome_assembly,_chromosome:_4	AUGUSTUS	gene	47196946	47197779	.	-	.	ID=g15475;
OY759171.1_Sturmia_bella_genome_assembly,_chromosome:_4	AUGUSTUS	mRNA	47196946	47197779	1	-	.	ID=g15475.t1;Parent=g15475;
OY759171.1_Sturmia_bella_genome_assembly,_chromosome:_4	AUGUSTUS	stop_codon	47196946	47196948	.	-	0	ID=g15475.t1.stop1;Parent=g15475.t1;
OY759171.1_Sturmia_bella_genome_assembly,_chromosome:_4	AUGUSTUS	CDS	47196946	47197779	1	-	0	ID=g15475.t1.CDS1;Parent=g15475.t1;
OY759171.1_Sturmia_bella_genome_assembly,_chromosome:_4	AUGUSTUS	exon	47196946	47197779	.	-	.	ID=g15475.t1.exon1;Parent=g15475.t1;
OY759171.1_Sturmia_bella_genome_assembly,_chromosome:_4	AUGUSTUS	start_codon	47197777	47197779	.	-	0	ID=g15475.t1.start1;Parent=g15475.t1;
OY759171.1_Sturmia_bella_genome_assembly,_chromosome:_4	AUGUSTUS	gene	47201172	47212656	.	-	.	ID=g15476;
OY759171.1_Sturmia_bella_genome_assembly,_chromosome:_4	AUGUSTUS	mRNA	47201172	47212656	1	-	.	ID=g15476.t1;Parent=g15476;
OY759171.1_Sturmia_bella_genome_assembly,_chromosome:_4	AUGUSTUS	stop_codon	47201172	47201174	.	-	0	ID=g15476.t1.stop1;Parent=g15476.t1;
OY759171.1_Sturmia_bella_genome_assembly,_chromosome:_4	AUGUSTUS	CDS	47201172	47201767	1	-	2	ID=g15476.t1.CDS1;Parent=g15476.t1;
OY759171.1_Sturmia_bella_genome_assembly,_chromosome:_4	AUGUSTUS	exon	47201172	47201767	.	-	.	ID=g15476.t1.exon1;Parent=g15476.t1;
OY759171.1_Sturmia_bella_genome_assembly,_chromosome:_4	AUGUSTUS	intron	47201768	47202043	1	-	.	ID=g15476.t1.intron1;Parent=g15476.t1;
OY759171.1_Sturmia_bella_genome_assembly,_chromosome:_4	AUGUSTUS	CDS	47202044	47202118	1	-	2	ID=g15476.t1.CDS2;Parent=g15476.t1;
OY759171.1_Sturmia_bella_genome_assembly,_chromosome:_4	AUGUSTUS	exon	47202044	47202118	.	-	.	ID=g15476.t1.exon2;Parent=g15476.t1;
OY759171.1_Sturmia_bella_genome_assembly,_chromosome:_4	AUGUSTUS	intron	47202119	47205011	1	-	.	ID=g15476.t1.intron2;Parent=g15476.t1;
OY759171.1_Sturmia_bella_genome_assembly,_chromosome:_4	AUGUSTUS	CDS	47205012	47205548	1	-	2	ID=g15476.t1.CDS3;Parent=g15476.t1;
OY759171.1_Sturmia_bella_genome_assembly,_chromosome:_4	AUGUSTUS	exon	47205012	47205548	.	-	.	ID=g15476.t1.exon3;Parent=g15476.t1;
OY759171.1_Sturmia_bella_genome_assembly,_chromosome:_4	AUGUSTUS	intron	47205549	47205609	1	-	.	ID=g15476.t1.intron3;Parent=g15476.t1;
OY759171.1_Sturmia_bella_genome_assembly,_chromosome:_4	AUGUSTUS	CDS	47205610	47205868	1	-	0	ID=g15476.t1.CDS4;Parent=g15476.t1;
OY759171.1_Sturmia_bella_genome_assembly,_chromosome:_4	AUGUSTUS	exon	47205610	47205868	.	-	.	ID=g15476.t1.exon4;Parent=g15476.t1;
OY759171.1_Sturmia_bella_genome_assembly,_chromosome:_4	AUGUSTUS	intron	47205869	47206145	1	-	.	ID=g15476.t1.intron4;Parent=g15476.t1;
OY759171.1_Sturmia_bella_genome_assembly,_chromosome:_4	AUGUSTUS	CDS	47206146	47206324	1	-	2	ID=g15476.t1.CDS5;Parent=g15476.t1;
OY759171.1_Sturmia_bella_genome_assembly,_chromosome:_4	AUGUSTUS	exon	47206146	47206324	.	-	.	ID=g15476.t1.exon5;Parent=g15476.t1;
OY759171.1_Sturmia_bella_genome_assembly,_chromosome:_4	AUGUSTUS	intron	47206325	47206387	1	-	.	ID=g15476.t1.intron5;Parent=g15476.t1;
OY759171.1_Sturmia_bella_genome_assembly,_chromosome:_4	AUGUSTUS	CDS	47206388	47206666	1	-	2	ID=g15476.t1.CDS6;Parent=g15476.t1;
OY759171.1_Sturmia_bella_genome_assembly,_chromosome:_4	AUGUSTUS	exon	47206388	47206666	.	-	.	ID=g15476.t1.exon6;Parent=g15476.t1;
OY759171.1_Sturmia_bella_genome_assembly,_chromosome:_4	AUGUSTUS	intron	47206667	47206727	1	-	.	ID=g15476.t1.intron6;Parent=g15476.t1;
OY759171.1_Sturmia_bella_genome_assembly,_chromosome:_4	AUGUSTUS	CDS	47206728	47208080	1	-	2	ID=g15476.t1.CDS7;Parent=g15476.t1;
OY759171.1_Sturmia_bella_genome_assembly,_chromosome:_4	AUGUSTUS	exon	47206728	47208080	.	-	.	ID=g15476.t1.exon7;Parent=g15476.t1;
OY759171.1_Sturmia_bella_genome_assembly,_chromosome:_4	AUGUSTUS	intron	47208081	47208140	1	-	.	ID=g15476.t1.intron7;Parent=g15476.t1;
OY759171.1_Sturmia_bella_genome_assembly,_chromosome:_4	AUGUSTUS	CDS	47208141	47208599	1	-	2	ID=g15476.t1.CDS8;Parent=g15476.t1;
OY759171.1_Sturmia_bella_genome_assembly,_chromosome:_4	AUGUSTUS	exon	47208141	47208599	.	-	.	ID=g15476.t1.exon8;Parent=g15476.t1;
OY759171.1_Sturmia_bella_genome_assembly,_chromosome:_4	AUGUSTUS	intron	47208600	47208663	1	-	.	ID=g15476.t1.intron8;Parent=g15476.t1;
OY759171.1_Sturmia_bella_genome_assembly,_chromosome:_4	AUGUSTUS	CDS	47208664	47208855	1	-	2	ID=g15476.t1.CDS9;Parent=g15476.t1;
OY759171.1_Sturmia_bella_genome_assembly,_chromosome:_4	AUGUSTUS	exon	47208664	47208855	.	-	.	ID=g15476.t1.exon9;Parent=g15476.t1;
OY759171.1_Sturmia_bella_genome_assembly,_chromosome:_4	AUGUSTUS	intron	47208856	47212514	1	-	.	ID=g15476.t1.intron9;Parent=g15476.t1;
OY759171.1_Sturmia_bella_genome_assembly,_chromosome:_4	AUGUSTUS	CDS	47212515	47212656	1	-	0	ID=g15476.t1.CDS10;Parent=g15476.t1;
OY759171.1_Sturmia_bella_genome_assembly,_chromosome:_4	AUGUSTUS	exon	47212515	47212656	.	-	.	ID=g15476.t1.exon10;Parent=g15476.t1;
OY759171.1_Sturmia_bella_genome_assembly,_chromosome:_4	AUGUSTUS	start_codon	47212654	47212656	.	-	0	ID=g15476.t1.start1;Parent=g15476.t1;
OY759171.1_Sturmia_bella_genome_assembly,_chromosome:_4	AUGUSTUS	gene	47218826	47225209	.	-	.	ID=g15477;
OY759171.1_Sturmia_bella_genome_assembly,_chromosome:_4	AUGUSTUS	mRNA	47218826	47225209	0.43	-	.	ID=g15477.t1;Parent=g15477;
OY759171.1_Sturmia_bella_genome_assembly,_chromosome:_4	AUGUSTUS	stop_codon	47218826	47218828	.	-	0	ID=g15477.t1.stop1;Parent=g15477.t1;
OY759171.1_Sturmia_bella_genome_assembly,_chromosome:_4	AUGUSTUS	CDS	47218826	47219223	1	-	2	ID=g15477.t1.CDS1;Parent=g15477.t1;
OY759171.1_Sturmia_bella_genome_assembly,_chromosome:_4	AUGUSTUS	exon	47218826	47219223	.	-	.	ID=g15477.t1.exon1;Parent=g15477.t1;
OY759171.1_Sturmia_bella_genome_assembly,_chromosome:_4	AUGUSTUS	intron	47219224	47219629	1	-	.	ID=g15477.t1.intron1;Parent=g15477.t1;
OY759171.1_Sturmia_bella_genome_assembly,_chromosome:_4	AUGUSTUS	CDS	47219630	47220109	0.84	-	2	ID=g15477.t1.CDS2;Parent=g15477.t1;
OY759171.1_Sturmia_bella_genome_assembly,_chromosome:_4	AUGUSTUS	exon	47219630	47220109	.	-	.	ID=g15477.t1.exon2;Parent=g15477.t1;
OY759171.1_Sturmia_bella_genome_assembly,_chromosome:_4	AUGUSTUS	intron	47220110	47225160	0.48	-	.	ID=g15477.t1.intron2;Parent=g15477.t1;
OY759171.1_Sturmia_bella_genome_assembly,_chromosome:_4	AUGUSTUS	CDS	47225161	47225209	0.43	-	0	ID=g15477.t1.CDS3;Parent=g15477.t1;
OY759171.1_Sturmia_bella_genome_assembly,_chromosome:_4	AUGUSTUS	exon	47225161	47225209	.	-	.	ID=g15477.t1.exon3;Parent=g15477.t1;
OY759171.1_Sturmia_bella_genome_assembly,_chromosome:_4	AUGUSTUS	start_codon	47225207	47225209	.	-	0	ID=g15477.t1.start1;Parent=g15477.t1;
OY759171.1_Sturmia_bella_genome_assembly,_chromosome:_4	AUGUSTUS	gene	47250111	47273501	.	-	.	ID=g15478;
OY759171.1_Sturmia_bella_genome_assembly,_chromosome:_4	AUGUSTUS	mRNA	47250111	47273501	1	-	.	ID=g15478.t1;Parent=g15478;
OY759171.1_Sturmia_bella_genome_assembly,_chromosome:_4	AUGUSTUS	stop_codon	47250111	47250113	.	-	0	ID=g15478.t1.stop1;Parent=g15478.t1;
OY759171.1_Sturmia_bella_genome_assembly,_chromosome:_4	AUGUSTUS	CDS	47250111	47250139	1	-	2	ID=g15478.t1.CDS1;Parent=g15478.t1;
OY759171.1_Sturmia_bella_genome_assembly,_chromosome:_4	AUGUSTUS	exon	47250111	47250139	.	-	.	ID=g15478.t1.exon1;Parent=g15478.t1;
OY759171.1_Sturmia_bella_genome_assembly,_chromosome:_4	AUGUSTUS	intron	47250140	47250347	1	-	.	ID=g15478.t1.intron1;Parent=g15478.t1;
OY759171.1_Sturmia_bella_genome_assembly,_chromosome:_4	AUGUSTUS	CDS	47250348	47250458	1	-	2	ID=g15478.t1.CDS2;Parent=g15478.t1;
OY759171.1_Sturmia_bella_genome_assembly,_chromosome:_4	AUGUSTUS	exon	47250348	47250458	.	-	.	ID=g15478.t1.exon2;Parent=g15478.t1;
OY759171.1_Sturmia_bella_genome_assembly,_chromosome:_4	AUGUSTUS	intron	47250459	47250667	1	-	.	ID=g15478.t1.intron2;Parent=g15478.t1;
OY759171.1_Sturmia_bella_genome_assembly,_chromosome:_4	AUGUSTUS	CDS	47250668	47250827	1	-	0	ID=g15478.t1.CDS3;Parent=g15478.t1;
OY759171.1_Sturmia_bella_genome_assembly,_chromosome:_4	AUGUSTUS	exon	47250668	47250827	.	-	.	ID=g15478.t1.exon3;Parent=g15478.t1;
OY759171.1_Sturmia_bella_genome_assembly,_chromosome:_4	AUGUSTUS	intron	47250828	47269830	1	-	.	ID=g15478.t1.intron3;Parent=g15478.t1;
OY759171.1_Sturmia_bella_genome_assembly,_chromosome:_4	AUGUSTUS	CDS	47269831	47269967	1	-	2	ID=g15478.t1.CDS4;Parent=g15478.t1;
OY759171.1_Sturmia_bella_genome_assembly,_chromosome:_4	AUGUSTUS	exon	47269831	47269967	.	-	.	ID=g15478.t1.exon4;Parent=g15478.t1;
OY759171.1_Sturmia_bella_genome_assembly,_chromosome:_4	AUGUSTUS	intron	47269968	47270137	1	-	.	ID=g15478.t1.intron4;Parent=g15478.t1;
OY759171.1_Sturmia_bella_genome_assembly,_chromosome:_4	AUGUSTUS	CDS	47270138	47270342	1	-	0	ID=g15478.t1.CDS5;Parent=g15478.t1;
OY759171.1_Sturmia_bella_genome_assembly,_chromosome:_4	AUGUSTUS	exon	47270138	47270342	.	-	.	ID=g15478.t1.exon5;Parent=g15478.t1;
OY759171.1_Sturmia_bella_genome_assembly,_chromosome:_4	AUGUSTUS	intron	47270343	47273423	1	-	.	ID=g15478.t1.intron5;Parent=g15478.t1;
OY759171.1_Sturmia_bella_genome_assembly,_chromosome:_4	AUGUSTUS	CDS	47273424	47273501	1	-	0	ID=g15478.t1.CDS6;Parent=g15478.t1;
OY759171.1_Sturmia_bella_genome_assembly,_chromosome:_4	AUGUSTUS	exon	47273424	47273501	.	-	.	ID=g15478.t1.exon6;Parent=g15478.t1;
OY759171.1_Sturmia_bella_genome_assembly,_chromosome:_4	AUGUSTUS	start_codon	47273499	47273501	.	-	0	ID=g15478.t1.start1;Parent=g15478.t1;
OY759171.1_Sturmia_bella_genome_assembly,_chromosome:_4	AUGUSTUS	gene	47305897	47318965	.	-	.	ID=g15479;
OY759171.1_Sturmia_bella_genome_assembly,_chromosome:_4	AUGUSTUS	mRNA	47305897	47318965	1	-	.	ID=g15479.t1;Parent=g15479;
OY759171.1_Sturmia_bella_genome_assembly,_chromosome:_4	AUGUSTUS	stop_codon	47305897	47305899	.	-	0	ID=g15479.t1.stop1;Parent=g15479.t1;
OY759171.1_Sturmia_bella_genome_assembly,_chromosome:_4	AUGUSTUS	CDS	47305897	47306018	1	-	2	ID=g15479.t1.CDS1;Parent=g15479.t1;
OY759171.1_Sturmia_bella_genome_assembly,_chromosome:_4	AUGUSTUS	exon	47305897	47306018	.	-	.	ID=g15479.t1.exon1;Parent=g15479.t1;
OY759171.1_Sturmia_bella_genome_assembly,_chromosome:_4	AUGUSTUS	intron	47306019	47306211	1	-	.	ID=g15479.t1.intron1;Parent=g15479.t1;
OY759171.1_Sturmia_bella_genome_assembly,_chromosome:_4	AUGUSTUS	CDS	47306212	47306361	1	-	2	ID=g15479.t1.CDS2;Parent=g15479.t1;
OY759171.1_Sturmia_bella_genome_assembly,_chromosome:_4	AUGUSTUS	exon	47306212	47306361	.	-	.	ID=g15479.t1.exon2;Parent=g15479.t1;
OY759171.1_Sturmia_bella_genome_assembly,_chromosome:_4	AUGUSTUS	intron	47306362	47306571	1	-	.	ID=g15479.t1.intron2;Parent=g15479.t1;
OY759171.1_Sturmia_bella_genome_assembly,_chromosome:_4	AUGUSTUS	CDS	47306572	47306733	1	-	2	ID=g15479.t1.CDS3;Parent=g15479.t1;
OY759171.1_Sturmia_bella_genome_assembly,_chromosome:_4	AUGUSTUS	exon	47306572	47306733	.	-	.	ID=g15479.t1.exon3;Parent=g15479.t1;
OY759171.1_Sturmia_bella_genome_assembly,_chromosome:_4	AUGUSTUS	intron	47306734	47306817	1	-	.	ID=g15479.t1.intron3;Parent=g15479.t1;
OY759171.1_Sturmia_bella_genome_assembly,_chromosome:_4	AUGUSTUS	CDS	47306818	47306965	1	-	0	ID=g15479.t1.CDS4;Parent=g15479.t1;
OY759171.1_Sturmia_bella_genome_assembly,_chromosome:_4	AUGUSTUS	exon	47306818	47306965	.	-	.	ID=g15479.t1.exon4;Parent=g15479.t1;
OY759171.1_Sturmia_bella_genome_assembly,_chromosome:_4	AUGUSTUS	intron	47306966	47318487	1	-	.	ID=g15479.t1.intron4;Parent=g15479.t1;
OY759171.1_Sturmia_bella_genome_assembly,_chromosome:_4	AUGUSTUS	CDS	47318488	47318660	1	-	2	ID=g15479.t1.CDS5;Parent=g15479.t1;
OY759171.1_Sturmia_bella_genome_assembly,_chromosome:_4	AUGUSTUS	exon	47318488	47318660	.	-	.	ID=g15479.t1.exon5;Parent=g15479.t1;
OY759171.1_Sturmia_bella_genome_assembly,_chromosome:_4	AUGUSTUS	intron	47318661	47318928	1	-	.	ID=g15479.t1.intron5;Parent=g15479.t1;
OY759171.1_Sturmia_bella_genome_assembly,_chromosome:_4	AUGUSTUS	CDS	47318929	47318965	1	-	0	ID=g15479.t1.CDS6;Parent=g15479.t1;
OY759171.1_Sturmia_bella_genome_assembly,_chromosome:_4	AUGUSTUS	exon	47318929	47318965	.	-	.	ID=g15479.t1.exon6;Parent=g15479.t1;
OY759171.1_Sturmia_bella_genome_assembly,_chromosome:_4	AUGUSTUS	start_codon	47318963	47318965	.	-	0	ID=g15479.t1.start1;Parent=g15479.t1;
OY759171.1_Sturmia_bella_genome_assembly,_chromosome:_4	AUGUSTUS	gene	47436058	47445363	.	-	.	ID=g15480;
OY759171.1_Sturmia_bella_genome_assembly,_chromosome:_4	AUGUSTUS	mRNA	47436058	47445363	0.6	-	.	ID=g15480.t1;Parent=g15480;
OY759171.1_Sturmia_bella_genome_assembly,_chromosome:_4	AUGUSTUS	stop_codon	47436058	47436060	.	-	0	ID=g15480.t1.stop1;Parent=g15480.t1;
OY759171.1_Sturmia_bella_genome_assembly,_chromosome:_4	AUGUSTUS	CDS	47436058	47436353	1	-	2	ID=g15480.t1.CDS1;Parent=g15480.t1;
OY759171.1_Sturmia_bella_genome_assembly,_chromosome:_4	AUGUSTUS	exon	47436058	47436353	.	-	.	ID=g15480.t1.exon1;Parent=g15480.t1;
OY759171.1_Sturmia_bella_genome_assembly,_chromosome:_4	AUGUSTUS	intron	47436354	47439639	1	-	.	ID=g15480.t1.intron1;Parent=g15480.t1;
OY759171.1_Sturmia_bella_genome_assembly,_chromosome:_4	AUGUSTUS	CDS	47439640	47439795	1	-	2	ID=g15480.t1.CDS2;Parent=g15480.t1;
OY759171.1_Sturmia_bella_genome_assembly,_chromosome:_4	AUGUSTUS	exon	47439640	47439795	.	-	.	ID=g15480.t1.exon2;Parent=g15480.t1;
OY759171.1_Sturmia_bella_genome_assembly,_chromosome:_4	AUGUSTUS	intron	47439796	47440389	0.6	-	.	ID=g15480.t1.intron2;Parent=g15480.t1;
OY759171.1_Sturmia_bella_genome_assembly,_chromosome:_4	AUGUSTUS	CDS	47440390	47440606	0.6	-	0	ID=g15480.t1.CDS3;Parent=g15480.t1;
OY759171.1_Sturmia_bella_genome_assembly,_chromosome:_4	AUGUSTUS	exon	47440390	47440606	.	-	.	ID=g15480.t1.exon3;Parent=g15480.t1;
OY759171.1_Sturmia_bella_genome_assembly,_chromosome:_4	AUGUSTUS	intron	47440607	47440678	1	-	.	ID=g15480.t1.intron3;Parent=g15480.t1;
OY759171.1_Sturmia_bella_genome_assembly,_chromosome:_4	AUGUSTUS	CDS	47440679	47441250	1	-	2	ID=g15480.t1.CDS4;Parent=g15480.t1;
OY759171.1_Sturmia_bella_genome_assembly,_chromosome:_4	AUGUSTUS	exon	47440679	47441250	.	-	.	ID=g15480.t1.exon4;Parent=g15480.t1;
OY759171.1_Sturmia_bella_genome_assembly,_chromosome:_4	AUGUSTUS	intron	47441251	47445302	1	-	.	ID=g15480.t1.intron4;Parent=g15480.t1;
OY759171.1_Sturmia_bella_genome_assembly,_chromosome:_4	AUGUSTUS	CDS	47445303	47445363	1	-	0	ID=g15480.t1.CDS5;Parent=g15480.t1;
OY759171.1_Sturmia_bella_genome_assembly,_chromosome:_4	AUGUSTUS	exon	47445303	47445363	.	-	.	ID=g15480.t1.exon5;Parent=g15480.t1;
OY759171.1_Sturmia_bella_genome_assembly,_chromosome:_4	AUGUSTUS	start_codon	47445361	47445363	.	-	0	ID=g15480.t1.start1;Parent=g15480.t1;
OY759171.1_Sturmia_bella_genome_assembly,_chromosome:_4	AUGUSTUS	gene	47455509	47461096	.	-	.	ID=g15481;
OY759171.1_Sturmia_bella_genome_assembly,_chromosome:_4	AUGUSTUS	mRNA	47455509	47461096	1	-	.	ID=g15481.t1;Parent=g15481;
OY759171.1_Sturmia_bella_genome_assembly,_chromosome:_4	AUGUSTUS	stop_codon	47455509	47455511	.	-	0	ID=g15481.t1.stop1;Parent=g15481.t1;
OY759171.1_Sturmia_bella_genome_assembly,_chromosome:_4	AUGUSTUS	CDS	47455509	47455834	1	-	2	ID=g15481.t1.CDS1;Parent=g15481.t1;
OY759171.1_Sturmia_bella_genome_assembly,_chromosome:_4	AUGUSTUS	exon	47455509	47455834	.	-	.	ID=g15481.t1.exon1;Parent=g15481.t1;
OY759171.1_Sturmia_bella_genome_assembly,_chromosome:_4	AUGUSTUS	intron	47455835	47455895	1	-	.	ID=g15481.t1.intron1;Parent=g15481.t1;
OY759171.1_Sturmia_bella_genome_assembly,_chromosome:_4	AUGUSTUS	CDS	47455896	47456054	1	-	2	ID=g15481.t1.CDS2;Parent=g15481.t1;
OY759171.1_Sturmia_bella_genome_assembly,_chromosome:_4	AUGUSTUS	exon	47455896	47456054	.	-	.	ID=g15481.t1.exon2;Parent=g15481.t1;
OY759171.1_Sturmia_bella_genome_assembly,_chromosome:_4	AUGUSTUS	intron	47456055	47458520	1	-	.	ID=g15481.t1.intron2;Parent=g15481.t1;
OY759171.1_Sturmia_bella_genome_assembly,_chromosome:_4	AUGUSTUS	CDS	47458521	47458707	1	-	0	ID=g15481.t1.CDS3;Parent=g15481.t1;
OY759171.1_Sturmia_bella_genome_assembly,_chromosome:_4	AUGUSTUS	exon	47458521	47458707	.	-	.	ID=g15481.t1.exon3;Parent=g15481.t1;
OY759171.1_Sturmia_bella_genome_assembly,_chromosome:_4	AUGUSTUS	intron	47458708	47458772	1	-	.	ID=g15481.t1.intron3;Parent=g15481.t1;
OY759171.1_Sturmia_bella_genome_assembly,_chromosome:_4	AUGUSTUS	CDS	47458773	47459341	1	-	2	ID=g15481.t1.CDS4;Parent=g15481.t1;
OY759171.1_Sturmia_bella_genome_assembly,_chromosome:_4	AUGUSTUS	exon	47458773	47459341	.	-	.	ID=g15481.t1.exon4;Parent=g15481.t1;
OY759171.1_Sturmia_bella_genome_assembly,_chromosome:_4	AUGUSTUS	intron	47459342	47461035	1	-	.	ID=g15481.t1.intron4;Parent=g15481.t1;
OY759171.1_Sturmia_bella_genome_assembly,_chromosome:_4	AUGUSTUS	CDS	47461036	47461096	1	-	0	ID=g15481.t1.CDS5;Parent=g15481.t1;
OY759171.1_Sturmia_bella_genome_assembly,_chromosome:_4	AUGUSTUS	exon	47461036	47461096	.	-	.	ID=g15481.t1.exon5;Parent=g15481.t1;
OY759171.1_Sturmia_bella_genome_assembly,_chromosome:_4	AUGUSTUS	start_codon	47461094	47461096	.	-	0	ID=g15481.t1.start1;Parent=g15481.t1;
OY759171.1_Sturmia_bella_genome_assembly,_chromosome:_4	AUGUSTUS	gene	47470521	47472011	.	-	.	ID=g15482;
OY759171.1_Sturmia_bella_genome_assembly,_chromosome:_4	AUGUSTUS	mRNA	47470521	47472011	1	-	.	ID=g15482.t1;Parent=g15482;
OY759171.1_Sturmia_bella_genome_assembly,_chromosome:_4	AUGUSTUS	stop_codon	47470521	47470523	.	-	0	ID=g15482.t1.stop1;Parent=g15482.t1;
OY759171.1_Sturmia_bella_genome_assembly,_chromosome:_4	AUGUSTUS	CDS	47470521	47472011	1	-	0	ID=g15482.t1.CDS1;Parent=g15482.t1;
OY759171.1_Sturmia_bella_genome_assembly,_chromosome:_4	AUGUSTUS	exon	47470521	47472011	.	-	.	ID=g15482.t1.exon1;Parent=g15482.t1;
OY759171.1_Sturmia_bella_genome_assembly,_chromosome:_4	AUGUSTUS	start_codon	47472009	47472011	.	-	0	ID=g15482.t1.start1;Parent=g15482.t1;
OY759171.1_Sturmia_bella_genome_assembly,_chromosome:_4	AUGUSTUS	gene	47472026	47472500	.	-	.	ID=g15483;
OY759171.1_Sturmia_bella_genome_assembly,_chromosome:_4	AUGUSTUS	mRNA	47472026	47472500	0.8	-	.	ID=g15483.t1;Parent=g15483;
OY759171.1_Sturmia_bella_genome_assembly,_chromosome:_4	AUGUSTUS	stop_codon	47472026	47472028	.	-	0	ID=g15483.t1.stop1;Parent=g15483.t1;
OY759171.1_Sturmia_bella_genome_assembly,_chromosome:_4	AUGUSTUS	CDS	47472026	47472075	1	-	2	ID=g15483.t1.CDS1;Parent=g15483.t1;
OY759171.1_Sturmia_bella_genome_assembly,_chromosome:_4	AUGUSTUS	exon	47472026	47472075	.	-	.	ID=g15483.t1.exon1;Parent=g15483.t1;
OY759171.1_Sturmia_bella_genome_assembly,_chromosome:_4	AUGUSTUS	intron	47472076	47472148	1	-	.	ID=g15483.t1.intron1;Parent=g15483.t1;
OY759171.1_Sturmia_bella_genome_assembly,_chromosome:_4	AUGUSTUS	CDS	47472149	47472500	0.8	-	0	ID=g15483.t1.CDS2;Parent=g15483.t1;
OY759171.1_Sturmia_bella_genome_assembly,_chromosome:_4	AUGUSTUS	exon	47472149	47472500	.	-	.	ID=g15483.t1.exon2;Parent=g15483.t1;
OY759171.1_Sturmia_bella_genome_assembly,_chromosome:_4	AUGUSTUS	start_codon	47472498	47472500	.	-	0	ID=g15483.t1.start1;Parent=g15483.t1;
OY759171.1_Sturmia_bella_genome_assembly,_chromosome:_4	AUGUSTUS	gene	47473916	47474950	.	-	.	ID=g15484;
OY759171.1_Sturmia_bella_genome_assembly,_chromosome:_4	AUGUSTUS	mRNA	47473916	47474950	1	-	.	ID=g15484.t1;Parent=g15484;
OY759171.1_Sturmia_bella_genome_assembly,_chromosome:_4	AUGUSTUS	stop_codon	47473916	47473918	.	-	0	ID=g15484.t1.stop1;Parent=g15484.t1;
OY759171.1_Sturmia_bella_genome_assembly,_chromosome:_4	AUGUSTUS	CDS	47473916	47474950	1	-	0	ID=g15484.t1.CDS1;Parent=g15484.t1;
OY759171.1_Sturmia_bella_genome_assembly,_chromosome:_4	AUGUSTUS	exon	47473916	47474950	.	-	.	ID=g15484.t1.exon1;Parent=g15484.t1;
OY759171.1_Sturmia_bella_genome_assembly,_chromosome:_4	AUGUSTUS	start_codon	47474948	47474950	.	-	0	ID=g15484.t1.start1;Parent=g15484.t1;
OY759171.1_Sturmia_bella_genome_assembly,_chromosome:_4	AUGUSTUS	gene	47486564	47512033	.	-	.	ID=g15485;
OY759171.1_Sturmia_bella_genome_assembly,_chromosome:_4	AUGUSTUS	mRNA	47486564	47512033	1	-	.	ID=g15485.t1;Parent=g15485;
OY759171.1_Sturmia_bella_genome_assembly,_chromosome:_4	AUGUSTUS	stop_codon	47486564	47486566	.	-	0	ID=g15485.t1.stop1;Parent=g15485.t1;
OY759171.1_Sturmia_bella_genome_assembly,_chromosome:_4	AUGUSTUS	CDS	47486564	47486629	1	-	0	ID=g15485.t1.CDS1;Parent=g15485.t1;
OY759171.1_Sturmia_bella_genome_assembly,_chromosome:_4	AUGUSTUS	exon	47486564	47486629	.	-	.	ID=g15485.t1.exon1;Parent=g15485.t1;
OY759171.1_Sturmia_bella_genome_assembly,_chromosome:_4	AUGUSTUS	intron	47486630	47490695	1	-	.	ID=g15485.t1.intron1;Parent=g15485.t1;
OY759171.1_Sturmia_bella_genome_assembly,_chromosome:_4	AUGUSTUS	CDS	47490696	47490935	1	-	0	ID=g15485.t1.CDS2;Parent=g15485.t1;
OY759171.1_Sturmia_bella_genome_assembly,_chromosome:_4	AUGUSTUS	exon	47490696	47490935	.	-	.	ID=g15485.t1.exon2;Parent=g15485.t1;
OY759171.1_Sturmia_bella_genome_assembly,_chromosome:_4	AUGUSTUS	intron	47490936	47490993	1	-	.	ID=g15485.t1.intron2;Parent=g15485.t1;
OY759171.1_Sturmia_bella_genome_assembly,_chromosome:_4	AUGUSTUS	CDS	47490994	47491221	1	-	0	ID=g15485.t1.CDS3;Parent=g15485.t1;
OY759171.1_Sturmia_bella_genome_assembly,_chromosome:_4	AUGUSTUS	exon	47490994	47491221	.	-	.	ID=g15485.t1.exon3;Parent=g15485.t1;
OY759171.1_Sturmia_bella_genome_assembly,_chromosome:_4	AUGUSTUS	intron	47491222	47491286	1	-	.	ID=g15485.t1.intron3;Parent=g15485.t1;
OY759171.1_Sturmia_bella_genome_assembly,_chromosome:_4	AUGUSTUS	CDS	47491287	47492234	1	-	0	ID=g15485.t1.CDS4;Parent=g15485.t1;
OY759171.1_Sturmia_bella_genome_assembly,_chromosome:_4	AUGUSTUS	exon	47491287	47492234	.	-	.	ID=g15485.t1.exon4;Parent=g15485.t1;
OY759171.1_Sturmia_bella_genome_assembly,_chromosome:_4	AUGUSTUS	intron	47492235	47492714	1	-	.	ID=g15485.t1.intron4;Parent=g15485.t1;
OY759171.1_Sturmia_bella_genome_assembly,_chromosome:_4	AUGUSTUS	CDS	47492715	47492885	1	-	0	ID=g15485.t1.CDS5;Parent=g15485.t1;
OY759171.1_Sturmia_bella_genome_assembly,_chromosome:_4	AUGUSTUS	exon	47492715	47492885	.	-	.	ID=g15485.t1.exon5;Parent=g15485.t1;
OY759171.1_Sturmia_bella_genome_assembly,_chromosome:_4	AUGUSTUS	intron	47492886	47497020	1	-	.	ID=g15485.t1.intron5;Parent=g15485.t1;
OY759171.1_Sturmia_bella_genome_assembly,_chromosome:_4	AUGUSTUS	CDS	47497021	47497123	1	-	1	ID=g15485.t1.CDS6;Parent=g15485.t1;
OY759171.1_Sturmia_bella_genome_assembly,_chromosome:_4	AUGUSTUS	exon	47497021	47497123	.	-	.	ID=g15485.t1.exon6;Parent=g15485.t1;
OY759171.1_Sturmia_bella_genome_assembly,_chromosome:_4	AUGUSTUS	intron	47497124	47497179	1	-	.	ID=g15485.t1.intron6;Parent=g15485.t1;
OY759171.1_Sturmia_bella_genome_assembly,_chromosome:_4	AUGUSTUS	CDS	47497180	47497946	1	-	0	ID=g15485.t1.CDS7;Parent=g15485.t1;
OY759171.1_Sturmia_bella_genome_assembly,_chromosome:_4	AUGUSTUS	exon	47497180	47497946	.	-	.	ID=g15485.t1.exon7;Parent=g15485.t1;
OY759171.1_Sturmia_bella_genome_assembly,_chromosome:_4	AUGUSTUS	intron	47497947	47501019	1	-	.	ID=g15485.t1.intron7;Parent=g15485.t1;
OY759171.1_Sturmia_bella_genome_assembly,_chromosome:_4	AUGUSTUS	CDS	47501020	47501156	1	-	2	ID=g15485.t1.CDS8;Parent=g15485.t1;
OY759171.1_Sturmia_bella_genome_assembly,_chromosome:_4	AUGUSTUS	exon	47501020	47501156	.	-	.	ID=g15485.t1.exon8;Parent=g15485.t1;
OY759171.1_Sturmia_bella_genome_assembly,_chromosome:_4	AUGUSTUS	intron	47501157	47501224	1	-	.	ID=g15485.t1.intron8;Parent=g15485.t1;
OY759171.1_Sturmia_bella_genome_assembly,_chromosome:_4	AUGUSTUS	CDS	47501225	47502046	1	-	2	ID=g15485.t1.CDS9;Parent=g15485.t1;
OY759171.1_Sturmia_bella_genome_assembly,_chromosome:_4	AUGUSTUS	exon	47501225	47502046	.	-	.	ID=g15485.t1.exon9;Parent=g15485.t1;
OY759171.1_Sturmia_bella_genome_assembly,_chromosome:_4	AUGUSTUS	intron	47502047	47502476	1	-	.	ID=g15485.t1.intron9;Parent=g15485.t1;
OY759171.1_Sturmia_bella_genome_assembly,_chromosome:_4	AUGUSTUS	CDS	47502477	47502567	1	-	0	ID=g15485.t1.CDS10;Parent=g15485.t1;
OY759171.1_Sturmia_bella_genome_assembly,_chromosome:_4	AUGUSTUS	exon	47502477	47502567	.	-	.	ID=g15485.t1.exon10;Parent=g15485.t1;
OY759171.1_Sturmia_bella_genome_assembly,_chromosome:_4	AUGUSTUS	intron	47502568	47506570	1	-	.	ID=g15485.t1.intron10;Parent=g15485.t1;
OY759171.1_Sturmia_bella_genome_assembly,_chromosome:_4	AUGUSTUS	CDS	47506571	47506783	1	-	0	ID=g15485.t1.CDS11;Parent=g15485.t1;
OY759171.1_Sturmia_bella_genome_assembly,_chromosome:_4	AUGUSTUS	exon	47506571	47506783	.	-	.	ID=g15485.t1.exon11;Parent=g15485.t1;
OY759171.1_Sturmia_bella_genome_assembly,_chromosome:_4	AUGUSTUS	intron	47506784	47506863	1	-	.	ID=g15485.t1.intron11;Parent=g15485.t1;
OY759171.1_Sturmia_bella_genome_assembly,_chromosome:_4	AUGUSTUS	CDS	47506864	47507950	1	-	1	ID=g15485.t1.CDS12;Parent=g15485.t1;
OY759171.1_Sturmia_bella_genome_assembly,_chromosome:_4	AUGUSTUS	exon	47506864	47507950	.	-	.	ID=g15485.t1.exon12;Parent=g15485.t1;
OY759171.1_Sturmia_bella_genome_assembly,_chromosome:_4	AUGUSTUS	intron	47507951	47508067	1	-	.	ID=g15485.t1.intron12;Parent=g15485.t1;
OY759171.1_Sturmia_bella_genome_assembly,_chromosome:_4	AUGUSTUS	CDS	47508068	47508255	1	-	0	ID=g15485.t1.CDS13;Parent=g15485.t1;
OY759171.1_Sturmia_bella_genome_assembly,_chromosome:_4	AUGUSTUS	exon	47508068	47508255	.	-	.	ID=g15485.t1.exon13;Parent=g15485.t1;
OY759171.1_Sturmia_bella_genome_assembly,_chromosome:_4	AUGUSTUS	intron	47508256	47510844	1	-	.	ID=g15485.t1.intron13;Parent=g15485.t1;
OY759171.1_Sturmia_bella_genome_assembly,_chromosome:_4	AUGUSTUS	CDS	47510845	47511044	1	-	2	ID=g15485.t1.CDS14;Parent=g15485.t1;
OY759171.1_Sturmia_bella_genome_assembly,_chromosome:_4	AUGUSTUS	exon	47510845	47511044	.	-	.	ID=g15485.t1.exon14;Parent=g15485.t1;
OY759171.1_Sturmia_bella_genome_assembly,_chromosome:_4	AUGUSTUS	intron	47511045	47511719	1	-	.	ID=g15485.t1.intron14;Parent=g15485.t1;
OY759171.1_Sturmia_bella_genome_assembly,_chromosome:_4	AUGUSTUS	CDS	47511720	47511787	1	-	1	ID=g15485.t1.CDS15;Parent=g15485.t1;
OY759171.1_Sturmia_bella_genome_assembly,_chromosome:_4	AUGUSTUS	exon	47511720	47511787	.	-	.	ID=g15485.t1.exon15;Parent=g15485.t1;
OY759171.1_Sturmia_bella_genome_assembly,_chromosome:_4	AUGUSTUS	intron	47511788	47511851	1	-	.	ID=g15485.t1.intron15;Parent=g15485.t1;
OY759171.1_Sturmia_bella_genome_assembly,_chromosome:_4	AUGUSTUS	CDS	47511852	47512033	1	-	0	ID=g15485.t1.CDS16;Parent=g15485.t1;
OY759171.1_Sturmia_bella_genome_assembly,_chromosome:_4	AUGUSTUS	exon	47511852	47512033	.	-	.	ID=g15485.t1.exon16;Parent=g15485.t1;
OY759171.1_Sturmia_bella_genome_assembly,_chromosome:_4	AUGUSTUS	start_codon	47512031	47512033	.	-	0	ID=g15485.t1.start1;Parent=g15485.t1;
OY759171.1_Sturmia_bella_genome_assembly,_chromosome:_4	AUGUSTUS	mRNA	47486564	47512033	0.99	-	.	ID=g15485.t2;Parent=g15485;
OY759171.1_Sturmia_bella_genome_assembly,_chromosome:_4	AUGUSTUS	stop_codon	47486564	47486566	.	-	0	ID=g15485.t2.stop1;Parent=g15485.t2;
OY759171.1_Sturmia_bella_genome_assembly,_chromosome:_4	AUGUSTUS	CDS	47486564	47486629	1	-	0	ID=g15485.t2.CDS1;Parent=g15485.t2;
OY759171.1_Sturmia_bella_genome_assembly,_chromosome:_4	AUGUSTUS	exon	47486564	47486629	.	-	.	ID=g15485.t2.exon1;Parent=g15485.t2;
OY759171.1_Sturmia_bella_genome_assembly,_chromosome:_4	AUGUSTUS	intron	47486630	47490695	1	-	.	ID=g15485.t2.intron1;Parent=g15485.t2;
OY759171.1_Sturmia_bella_genome_assembly,_chromosome:_4	AUGUSTUS	CDS	47490696	47490935	1	-	0	ID=g15485.t2.CDS2;Parent=g15485.t2;
OY759171.1_Sturmia_bella_genome_assembly,_chromosome:_4	AUGUSTUS	exon	47490696	47490935	.	-	.	ID=g15485.t2.exon2;Parent=g15485.t2;
OY759171.1_Sturmia_bella_genome_assembly,_chromosome:_4	AUGUSTUS	intron	47490936	47490993	1	-	.	ID=g15485.t2.intron2;Parent=g15485.t2;
OY759171.1_Sturmia_bella_genome_assembly,_chromosome:_4	AUGUSTUS	CDS	47490994	47491221	1	-	0	ID=g15485.t2.CDS3;Parent=g15485.t2;
OY759171.1_Sturmia_bella_genome_assembly,_chromosome:_4	AUGUSTUS	exon	47490994	47491221	.	-	.	ID=g15485.t2.exon3;Parent=g15485.t2;
OY759171.1_Sturmia_bella_genome_assembly,_chromosome:_4	AUGUSTUS	intron	47491222	47491286	1	-	.	ID=g15485.t2.intron3;Parent=g15485.t2;
OY759171.1_Sturmia_bella_genome_assembly,_chromosome:_4	AUGUSTUS	CDS	47491287	47492234	1	-	0	ID=g15485.t2.CDS4;Parent=g15485.t2;
OY759171.1_Sturmia_bella_genome_assembly,_chromosome:_4	AUGUSTUS	exon	47491287	47492234	.	-	.	ID=g15485.t2.exon4;Parent=g15485.t2;
OY759171.1_Sturmia_bella_genome_assembly,_chromosome:_4	AUGUSTUS	intron	47492235	47492714	1	-	.	ID=g15485.t2.intron4;Parent=g15485.t2;
OY759171.1_Sturmia_bella_genome_assembly,_chromosome:_4	AUGUSTUS	CDS	47492715	47492885	1	-	0	ID=g15485.t2.CDS5;Parent=g15485.t2;
OY759171.1_Sturmia_bella_genome_assembly,_chromosome:_4	AUGUSTUS	exon	47492715	47492885	.	-	.	ID=g15485.t2.exon5;Parent=g15485.t2;
OY759171.1_Sturmia_bella_genome_assembly,_chromosome:_4	AUGUSTUS	intron	47492886	47497020	1	-	.	ID=g15485.t2.intron5;Parent=g15485.t2;
OY759171.1_Sturmia_bella_genome_assembly,_chromosome:_4	AUGUSTUS	CDS	47497021	47497123	1	-	1	ID=g15485.t2.CDS6;Parent=g15485.t2;
OY759171.1_Sturmia_bella_genome_assembly,_chromosome:_4	AUGUSTUS	exon	47497021	47497123	.	-	.	ID=g15485.t2.exon6;Parent=g15485.t2;
OY759171.1_Sturmia_bella_genome_assembly,_chromosome:_4	AUGUSTUS	intron	47497124	47497179	1	-	.	ID=g15485.t2.intron6;Parent=g15485.t2;
OY759171.1_Sturmia_bella_genome_assembly,_chromosome:_4	AUGUSTUS	CDS	47497180	47497946	1	-	0	ID=g15485.t2.CDS7;Parent=g15485.t2;
OY759171.1_Sturmia_bella_genome_assembly,_chromosome:_4	AUGUSTUS	exon	47497180	47497946	.	-	.	ID=g15485.t2.exon7;Parent=g15485.t2;
OY759171.1_Sturmia_bella_genome_assembly,_chromosome:_4	AUGUSTUS	intron	47497947	47501019	1	-	.	ID=g15485.t2.intron7;Parent=g15485.t2;
OY759171.1_Sturmia_bella_genome_assembly,_chromosome:_4	AUGUSTUS	CDS	47501020	47501156	1	-	2	ID=g15485.t2.CDS8;Parent=g15485.t2;
OY759171.1_Sturmia_bella_genome_assembly,_chromosome:_4	AUGUSTUS	exon	47501020	47501156	.	-	.	ID=g15485.t2.exon8;Parent=g15485.t2;
OY759171.1_Sturmia_bella_genome_assembly,_chromosome:_4	AUGUSTUS	intron	47501157	47501224	1	-	.	ID=g15485.t2.intron8;Parent=g15485.t2;
OY759171.1_Sturmia_bella_genome_assembly,_chromosome:_4	AUGUSTUS	CDS	47501225	47502046	1	-	2	ID=g15485.t2.CDS9;Parent=g15485.t2;
OY759171.1_Sturmia_bella_genome_assembly,_chromosome:_4	AUGUSTUS	exon	47501225	47502046	.	-	.	ID=g15485.t2.exon9;Parent=g15485.t2;
OY759171.1_Sturmia_bella_genome_assembly,_chromosome:_4	AUGUSTUS	intron	47502047	47505980	1	-	.	ID=g15485.t2.intron9;Parent=g15485.t2;
OY759171.1_Sturmia_bella_genome_assembly,_chromosome:_4	AUGUSTUS	CDS	47505981	47506479	0.99	-	0	ID=g15485.t2.CDS10;Parent=g15485.t2;
OY759171.1_Sturmia_bella_genome_assembly,_chromosome:_4	AUGUSTUS	exon	47505981	47506479	.	-	.	ID=g15485.t2.exon10;Parent=g15485.t2;
OY759171.1_Sturmia_bella_genome_assembly,_chromosome:_4	AUGUSTUS	intron	47506480	47506570	1	-	.	ID=g15485.t2.intron10;Parent=g15485.t2;
OY759171.1_Sturmia_bella_genome_assembly,_chromosome:_4	AUGUSTUS	CDS	47506571	47506783	1	-	0	ID=g15485.t2.CDS11;Parent=g15485.t2;
OY759171.1_Sturmia_bella_genome_assembly,_chromosome:_4	AUGUSTUS	exon	47506571	47506783	.	-	.	ID=g15485.t2.exon11;Parent=g15485.t2;
OY759171.1_Sturmia_bella_genome_assembly,_chromosome:_4	AUGUSTUS	intron	47506784	47506863	1	-	.	ID=g15485.t2.intron11;Parent=g15485.t2;
OY759171.1_Sturmia_bella_genome_assembly,_chromosome:_4	AUGUSTUS	CDS	47506864	47507950	1	-	1	ID=g15485.t2.CDS12;Parent=g15485.t2;
OY759171.1_Sturmia_bella_genome_assembly,_chromosome:_4	AUGUSTUS	exon	47506864	47507950	.	-	.	ID=g15485.t2.exon12;Parent=g15485.t2;
OY759171.1_Sturmia_bella_genome_assembly,_chromosome:_4	AUGUSTUS	intron	47507951	47508067	1	-	.	ID=g15485.t2.intron12;Parent=g15485.t2;
OY759171.1_Sturmia_bella_genome_assembly,_chromosome:_4	AUGUSTUS	CDS	47508068	47508255	1	-	0	ID=g15485.t2.CDS13;Parent=g15485.t2;
OY759171.1_Sturmia_bella_genome_assembly,_chromosome:_4	AUGUSTUS	exon	47508068	47508255	.	-	.	ID=g15485.t2.exon13;Parent=g15485.t2;
OY759171.1_Sturmia_bella_genome_assembly,_chromosome:_4	AUGUSTUS	intron	47508256	47510844	1	-	.	ID=g15485.t2.intron13;Parent=g15485.t2;
OY759171.1_Sturmia_bella_genome_assembly,_chromosome:_4	AUGUSTUS	CDS	47510845	47511044	1	-	2	ID=g15485.t2.CDS14;Parent=g15485.t2;
OY759171.1_Sturmia_bella_genome_assembly,_chromosome:_4	AUGUSTUS	exon	47510845	47511044	.	-	.	ID=g15485.t2.exon14;Parent=g15485.t2;
OY759171.1_Sturmia_bella_genome_assembly,_chromosome:_4	AUGUSTUS	intron	47511045	47511719	1	-	.	ID=g15485.t2.intron14;Parent=g15485.t2;
OY759171.1_Sturmia_bella_genome_assembly,_chromosome:_4	AUGUSTUS	CDS	47511720	47511787	1	-	1	ID=g15485.t2.CDS15;Parent=g15485.t2;
OY759171.1_Sturmia_bella_genome_assembly,_chromosome:_4	AUGUSTUS	exon	47511720	47511787	.	-	.	ID=g15485.t2.exon15;Parent=g15485.t2;
OY759171.1_Sturmia_bella_genome_assembly,_chromosome:_4	AUGUSTUS	intron	47511788	47511851	1	-	.	ID=g15485.t2.intron15;Parent=g15485.t2;
OY759171.1_Sturmia_bella_genome_assembly,_chromosome:_4	AUGUSTUS	CDS	47511852	47512033	1	-	0	ID=g15485.t2.CDS16;Parent=g15485.t2;
OY759171.1_Sturmia_bella_genome_assembly,_chromosome:_4	AUGUSTUS	exon	47511852	47512033	.	-	.	ID=g15485.t2.exon16;Parent=g15485.t2;
OY759171.1_Sturmia_bella_genome_assembly,_chromosome:_4	AUGUSTUS	start_codon	47512031	47512033	.	-	0	ID=g15485.t2.start1;Parent=g15485.t2;
OY759171.1_Sturmia_bella_genome_assembly,_chromosome:_4	AUGUSTUS	mRNA	47486564	47512033	0.81	-	.	ID=g15485.t3;Parent=g15485;
OY759171.1_Sturmia_bella_genome_assembly,_chromosome:_4	AUGUSTUS	stop_codon	47486564	47486566	.	-	0	ID=g15485.t3.stop1;Parent=g15485.t3;
OY759171.1_Sturmia_bella_genome_assembly,_chromosome:_4	AUGUSTUS	CDS	47486564	47486629	1	-	0	ID=g15485.t3.CDS1;Parent=g15485.t3;
OY759171.1_Sturmia_bella_genome_assembly,_chromosome:_4	AUGUSTUS	exon	47486564	47486629	.	-	.	ID=g15485.t3.exon1;Parent=g15485.t3;
OY759171.1_Sturmia_bella_genome_assembly,_chromosome:_4	AUGUSTUS	intron	47486630	47490695	1	-	.	ID=g15485.t3.intron1;Parent=g15485.t3;
OY759171.1_Sturmia_bella_genome_assembly,_chromosome:_4	AUGUSTUS	CDS	47490696	47490935	1	-	0	ID=g15485.t3.CDS2;Parent=g15485.t3;
OY759171.1_Sturmia_bella_genome_assembly,_chromosome:_4	AUGUSTUS	exon	47490696	47490935	.	-	.	ID=g15485.t3.exon2;Parent=g15485.t3;
OY759171.1_Sturmia_bella_genome_assembly,_chromosome:_4	AUGUSTUS	intron	47490936	47490993	1	-	.	ID=g15485.t3.intron2;Parent=g15485.t3;
OY759171.1_Sturmia_bella_genome_assembly,_chromosome:_4	AUGUSTUS	CDS	47490994	47491221	1	-	0	ID=g15485.t3.CDS3;Parent=g15485.t3;
OY759171.1_Sturmia_bella_genome_assembly,_chromosome:_4	AUGUSTUS	exon	47490994	47491221	.	-	.	ID=g15485.t3.exon3;Parent=g15485.t3;
OY759171.1_Sturmia_bella_genome_assembly,_chromosome:_4	AUGUSTUS	intron	47491222	47491286	1	-	.	ID=g15485.t3.intron3;Parent=g15485.t3;
OY759171.1_Sturmia_bella_genome_assembly,_chromosome:_4	AUGUSTUS	CDS	47491287	47492234	1	-	0	ID=g15485.t3.CDS4;Parent=g15485.t3;
OY759171.1_Sturmia_bella_genome_assembly,_chromosome:_4	AUGUSTUS	exon	47491287	47492234	.	-	.	ID=g15485.t3.exon4;Parent=g15485.t3;
OY759171.1_Sturmia_bella_genome_assembly,_chromosome:_4	AUGUSTUS	intron	47492235	47492714	1	-	.	ID=g15485.t3.intron4;Parent=g15485.t3;
OY759171.1_Sturmia_bella_genome_assembly,_chromosome:_4	AUGUSTUS	CDS	47492715	47492885	1	-	0	ID=g15485.t3.CDS5;Parent=g15485.t3;
OY759171.1_Sturmia_bella_genome_assembly,_chromosome:_4	AUGUSTUS	exon	47492715	47492885	.	-	.	ID=g15485.t3.exon5;Parent=g15485.t3;
OY759171.1_Sturmia_bella_genome_assembly,_chromosome:_4	AUGUSTUS	intron	47492886	47497020	1	-	.	ID=g15485.t3.intron5;Parent=g15485.t3;
OY759171.1_Sturmia_bella_genome_assembly,_chromosome:_4	AUGUSTUS	CDS	47497021	47497123	1	-	1	ID=g15485.t3.CDS6;Parent=g15485.t3;
OY759171.1_Sturmia_bella_genome_assembly,_chromosome:_4	AUGUSTUS	exon	47497021	47497123	.	-	.	ID=g15485.t3.exon6;Parent=g15485.t3;
OY759171.1_Sturmia_bella_genome_assembly,_chromosome:_4	AUGUSTUS	intron	47497124	47497179	1	-	.	ID=g15485.t3.intron6;Parent=g15485.t3;
OY759171.1_Sturmia_bella_genome_assembly,_chromosome:_4	AUGUSTUS	CDS	47497180	47497946	1	-	0	ID=g15485.t3.CDS7;Parent=g15485.t3;
OY759171.1_Sturmia_bella_genome_assembly,_chromosome:_4	AUGUSTUS	exon	47497180	47497946	.	-	.	ID=g15485.t3.exon7;Parent=g15485.t3;
OY759171.1_Sturmia_bella_genome_assembly,_chromosome:_4	AUGUSTUS	intron	47497947	47501019	1	-	.	ID=g15485.t3.intron7;Parent=g15485.t3;
OY759171.1_Sturmia_bella_genome_assembly,_chromosome:_4	AUGUSTUS	CDS	47501020	47501156	1	-	2	ID=g15485.t3.CDS8;Parent=g15485.t3;
OY759171.1_Sturmia_bella_genome_assembly,_chromosome:_4	AUGUSTUS	exon	47501020	47501156	.	-	.	ID=g15485.t3.exon8;Parent=g15485.t3;
OY759171.1_Sturmia_bella_genome_assembly,_chromosome:_4	AUGUSTUS	intron	47501157	47501224	1	-	.	ID=g15485.t3.intron8;Parent=g15485.t3;
OY759171.1_Sturmia_bella_genome_assembly,_chromosome:_4	AUGUSTUS	CDS	47501225	47502046	1	-	2	ID=g15485.t3.CDS9;Parent=g15485.t3;
OY759171.1_Sturmia_bella_genome_assembly,_chromosome:_4	AUGUSTUS	exon	47501225	47502046	.	-	.	ID=g15485.t3.exon9;Parent=g15485.t3;
OY759171.1_Sturmia_bella_genome_assembly,_chromosome:_4	AUGUSTUS	intron	47502047	47502476	1	-	.	ID=g15485.t3.intron9;Parent=g15485.t3;
OY759171.1_Sturmia_bella_genome_assembly,_chromosome:_4	AUGUSTUS	CDS	47502477	47502567	0.88	-	0	ID=g15485.t3.CDS10;Parent=g15485.t3;
OY759171.1_Sturmia_bella_genome_assembly,_chromosome:_4	AUGUSTUS	exon	47502477	47502567	.	-	.	ID=g15485.t3.exon10;Parent=g15485.t3;
OY759171.1_Sturmia_bella_genome_assembly,_chromosome:_4	AUGUSTUS	intron	47502568	47505957	0.81	-	.	ID=g15485.t3.intron10;Parent=g15485.t3;
OY759171.1_Sturmia_bella_genome_assembly,_chromosome:_4	AUGUSTUS	CDS	47505958	47506479	0.84	-	0	ID=g15485.t3.CDS11;Parent=g15485.t3;
OY759171.1_Sturmia_bella_genome_assembly,_chromosome:_4	AUGUSTUS	exon	47505958	47506479	.	-	.	ID=g15485.t3.exon11;Parent=g15485.t3;
OY759171.1_Sturmia_bella_genome_assembly,_chromosome:_4	AUGUSTUS	intron	47506480	47506570	1	-	.	ID=g15485.t3.intron11;Parent=g15485.t3;
OY759171.1_Sturmia_bella_genome_assembly,_chromosome:_4	AUGUSTUS	CDS	47506571	47506783	1	-	0	ID=g15485.t3.CDS12;Parent=g15485.t3;
OY759171.1_Sturmia_bella_genome_assembly,_chromosome:_4	AUGUSTUS	exon	47506571	47506783	.	-	.	ID=g15485.t3.exon12;Parent=g15485.t3;
OY759171.1_Sturmia_bella_genome_assembly,_chromosome:_4	AUGUSTUS	intron	47506784	47506863	1	-	.	ID=g15485.t3.intron12;Parent=g15485.t3;
OY759171.1_Sturmia_bella_genome_assembly,_chromosome:_4	AUGUSTUS	CDS	47506864	47507950	1	-	1	ID=g15485.t3.CDS13;Parent=g15485.t3;
OY759171.1_Sturmia_bella_genome_assembly,_chromosome:_4	AUGUSTUS	exon	47506864	47507950	.	-	.	ID=g15485.t3.exon13;Parent=g15485.t3;
OY759171.1_Sturmia_bella_genome_assembly,_chromosome:_4	AUGUSTUS	intron	47507951	47508067	1	-	.	ID=g15485.t3.intron13;Parent=g15485.t3;
OY759171.1_Sturmia_bella_genome_assembly,_chromosome:_4	AUGUSTUS	CDS	47508068	47508255	1	-	0	ID=g15485.t3.CDS14;Parent=g15485.t3;
OY759171.1_Sturmia_bella_genome_assembly,_chromosome:_4	AUGUSTUS	exon	47508068	47508255	.	-	.	ID=g15485.t3.exon14;Parent=g15485.t3;
OY759171.1_Sturmia_bella_genome_assembly,_chromosome:_4	AUGUSTUS	intron	47508256	47510844	1	-	.	ID=g15485.t3.intron14;Parent=g15485.t3;
OY759171.1_Sturmia_bella_genome_assembly,_chromosome:_4	AUGUSTUS	CDS	47510845	47511026	1	-	2	ID=g15485.t3.CDS15;Parent=g15485.t3;
OY759171.1_Sturmia_bella_genome_assembly,_chromosome:_4	AUGUSTUS	exon	47510845	47511026	.	-	.	ID=g15485.t3.exon15;Parent=g15485.t3;
OY759171.1_Sturmia_bella_genome_assembly,_chromosome:_4	AUGUSTUS	intron	47511027	47511719	1	-	.	ID=g15485.t3.intron15;Parent=g15485.t3;
OY759171.1_Sturmia_bella_genome_assembly,_chromosome:_4	AUGUSTUS	CDS	47511720	47511787	1	-	1	ID=g15485.t3.CDS16;Parent=g15485.t3;
OY759171.1_Sturmia_bella_genome_assembly,_chromosome:_4	AUGUSTUS	exon	47511720	47511787	.	-	.	ID=g15485.t3.exon16;Parent=g15485.t3;
OY759171.1_Sturmia_bella_genome_assembly,_chromosome:_4	AUGUSTUS	intron	47511788	47511851	1	-	.	ID=g15485.t3.intron16;Parent=g15485.t3;
OY759171.1_Sturmia_bella_genome_assembly,_chromosome:_4	AUGUSTUS	CDS	47511852	47512033	1	-	0	ID=g15485.t3.CDS17;Parent=g15485.t3;
OY759171.1_Sturmia_bella_genome_assembly,_chromosome:_4	AUGUSTUS	exon	47511852	47512033	.	-	.	ID=g15485.t3.exon17;Parent=g15485.t3;
OY759171.1_Sturmia_bella_genome_assembly,_chromosome:_4	AUGUSTUS	start_codon	47512031	47512033	.	-	0	ID=g15485.t3.start1;Parent=g15485.t3;
OY759171.1_Sturmia_bella_genome_assembly,_chromosome:_4	AUGUSTUS	mRNA	47486564	47512033	0.82	-	.	ID=g15485.t4;Parent=g15485;
OY759171.1_Sturmia_bella_genome_assembly,_chromosome:_4	AUGUSTUS	stop_codon	47486564	47486566	.	-	0	ID=g15485.t4.stop1;Parent=g15485.t4;
OY759171.1_Sturmia_bella_genome_assembly,_chromosome:_4	AUGUSTUS	CDS	47486564	47486629	1	-	0	ID=g15485.t4.CDS1;Parent=g15485.t4;
OY759171.1_Sturmia_bella_genome_assembly,_chromosome:_4	AUGUSTUS	exon	47486564	47486629	.	-	.	ID=g15485.t4.exon1;Parent=g15485.t4;
OY759171.1_Sturmia_bella_genome_assembly,_chromosome:_4	AUGUSTUS	intron	47486630	47490695	1	-	.	ID=g15485.t4.intron1;Parent=g15485.t4;
OY759171.1_Sturmia_bella_genome_assembly,_chromosome:_4	AUGUSTUS	CDS	47490696	47490935	1	-	0	ID=g15485.t4.CDS2;Parent=g15485.t4;
OY759171.1_Sturmia_bella_genome_assembly,_chromosome:_4	AUGUSTUS	exon	47490696	47490935	.	-	.	ID=g15485.t4.exon2;Parent=g15485.t4;
OY759171.1_Sturmia_bella_genome_assembly,_chromosome:_4	AUGUSTUS	intron	47490936	47490993	1	-	.	ID=g15485.t4.intron2;Parent=g15485.t4;
OY759171.1_Sturmia_bella_genome_assembly,_chromosome:_4	AUGUSTUS	CDS	47490994	47491221	1	-	0	ID=g15485.t4.CDS3;Parent=g15485.t4;
OY759171.1_Sturmia_bella_genome_assembly,_chromosome:_4	AUGUSTUS	exon	47490994	47491221	.	-	.	ID=g15485.t4.exon3;Parent=g15485.t4;
OY759171.1_Sturmia_bella_genome_assembly,_chromosome:_4	AUGUSTUS	intron	47491222	47491286	1	-	.	ID=g15485.t4.intron3;Parent=g15485.t4;
OY759171.1_Sturmia_bella_genome_assembly,_chromosome:_4	AUGUSTUS	CDS	47491287	47492234	1	-	0	ID=g15485.t4.CDS4;Parent=g15485.t4;
OY759171.1_Sturmia_bella_genome_assembly,_chromosome:_4	AUGUSTUS	exon	47491287	47492234	.	-	.	ID=g15485.t4.exon4;Parent=g15485.t4;
OY759171.1_Sturmia_bella_genome_assembly,_chromosome:_4	AUGUSTUS	intron	47492235	47492714	1	-	.	ID=g15485.t4.intron4;Parent=g15485.t4;
OY759171.1_Sturmia_bella_genome_assembly,_chromosome:_4	AUGUSTUS	CDS	47492715	47492885	1	-	0	ID=g15485.t4.CDS5;Parent=g15485.t4;
OY759171.1_Sturmia_bella_genome_assembly,_chromosome:_4	AUGUSTUS	exon	47492715	47492885	.	-	.	ID=g15485.t4.exon5;Parent=g15485.t4;
OY759171.1_Sturmia_bella_genome_assembly,_chromosome:_4	AUGUSTUS	intron	47492886	47497020	1	-	.	ID=g15485.t4.intron5;Parent=g15485.t4;
OY759171.1_Sturmia_bella_genome_assembly,_chromosome:_4	AUGUSTUS	CDS	47497021	47497123	1	-	1	ID=g15485.t4.CDS6;Parent=g15485.t4;
OY759171.1_Sturmia_bella_genome_assembly,_chromosome:_4	AUGUSTUS	exon	47497021	47497123	.	-	.	ID=g15485.t4.exon6;Parent=g15485.t4;
OY759171.1_Sturmia_bella_genome_assembly,_chromosome:_4	AUGUSTUS	intron	47497124	47497179	1	-	.	ID=g15485.t4.intron6;Parent=g15485.t4;
OY759171.1_Sturmia_bella_genome_assembly,_chromosome:_4	AUGUSTUS	CDS	47497180	47497946	1	-	0	ID=g15485.t4.CDS7;Parent=g15485.t4;
OY759171.1_Sturmia_bella_genome_assembly,_chromosome:_4	AUGUSTUS	exon	47497180	47497946	.	-	.	ID=g15485.t4.exon7;Parent=g15485.t4;
OY759171.1_Sturmia_bella_genome_assembly,_chromosome:_4	AUGUSTUS	intron	47497947	47501019	1	-	.	ID=g15485.t4.intron7;Parent=g15485.t4;
OY759171.1_Sturmia_bella_genome_assembly,_chromosome:_4	AUGUSTUS	CDS	47501020	47501156	1	-	2	ID=g15485.t4.CDS8;Parent=g15485.t4;
OY759171.1_Sturmia_bella_genome_assembly,_chromosome:_4	AUGUSTUS	exon	47501020	47501156	.	-	.	ID=g15485.t4.exon8;Parent=g15485.t4;
OY759171.1_Sturmia_bella_genome_assembly,_chromosome:_4	AUGUSTUS	intron	47501157	47501224	1	-	.	ID=g15485.t4.intron8;Parent=g15485.t4;
OY759171.1_Sturmia_bella_genome_assembly,_chromosome:_4	AUGUSTUS	CDS	47501225	47502046	1	-	2	ID=g15485.t4.CDS9;Parent=g15485.t4;
OY759171.1_Sturmia_bella_genome_assembly,_chromosome:_4	AUGUSTUS	exon	47501225	47502046	.	-	.	ID=g15485.t4.exon9;Parent=g15485.t4;
OY759171.1_Sturmia_bella_genome_assembly,_chromosome:_4	AUGUSTUS	intron	47502047	47502476	1	-	.	ID=g15485.t4.intron9;Parent=g15485.t4;
OY759171.1_Sturmia_bella_genome_assembly,_chromosome:_4	AUGUSTUS	CDS	47502477	47502567	0.89	-	0	ID=g15485.t4.CDS10;Parent=g15485.t4;
OY759171.1_Sturmia_bella_genome_assembly,_chromosome:_4	AUGUSTUS	exon	47502477	47502567	.	-	.	ID=g15485.t4.exon10;Parent=g15485.t4;
OY759171.1_Sturmia_bella_genome_assembly,_chromosome:_4	AUGUSTUS	intron	47502568	47505957	0.82	-	.	ID=g15485.t4.intron10;Parent=g15485.t4;
OY759171.1_Sturmia_bella_genome_assembly,_chromosome:_4	AUGUSTUS	CDS	47505958	47506479	0.84	-	0	ID=g15485.t4.CDS11;Parent=g15485.t4;
OY759171.1_Sturmia_bella_genome_assembly,_chromosome:_4	AUGUSTUS	exon	47505958	47506479	.	-	.	ID=g15485.t4.exon11;Parent=g15485.t4;
OY759171.1_Sturmia_bella_genome_assembly,_chromosome:_4	AUGUSTUS	intron	47506480	47506570	1	-	.	ID=g15485.t4.intron11;Parent=g15485.t4;
OY759171.1_Sturmia_bella_genome_assembly,_chromosome:_4	AUGUSTUS	CDS	47506571	47506783	1	-	0	ID=g15485.t4.CDS12;Parent=g15485.t4;
OY759171.1_Sturmia_bella_genome_assembly,_chromosome:_4	AUGUSTUS	exon	47506571	47506783	.	-	.	ID=g15485.t4.exon12;Parent=g15485.t4;
OY759171.1_Sturmia_bella_genome_assembly,_chromosome:_4	AUGUSTUS	intron	47506784	47506863	1	-	.	ID=g15485.t4.intron12;Parent=g15485.t4;
OY759171.1_Sturmia_bella_genome_assembly,_chromosome:_4	AUGUSTUS	CDS	47506864	47507950	1	-	1	ID=g15485.t4.CDS13;Parent=g15485.t4;
OY759171.1_Sturmia_bella_genome_assembly,_chromosome:_4	AUGUSTUS	exon	47506864	47507950	.	-	.	ID=g15485.t4.exon13;Parent=g15485.t4;
OY759171.1_Sturmia_bella_genome_assembly,_chromosome:_4	AUGUSTUS	intron	47507951	47508067	1	-	.	ID=g15485.t4.intron13;Parent=g15485.t4;
OY759171.1_Sturmia_bella_genome_assembly,_chromosome:_4	AUGUSTUS	CDS	47508068	47508255	1	-	0	ID=g15485.t4.CDS14;Parent=g15485.t4;
OY759171.1_Sturmia_bella_genome_assembly,_chromosome:_4	AUGUSTUS	exon	47508068	47508255	.	-	.	ID=g15485.t4.exon14;Parent=g15485.t4;
OY759171.1_Sturmia_bella_genome_assembly,_chromosome:_4	AUGUSTUS	intron	47508256	47510844	1	-	.	ID=g15485.t4.intron14;Parent=g15485.t4;
OY759171.1_Sturmia_bella_genome_assembly,_chromosome:_4	AUGUSTUS	CDS	47510845	47511044	1	-	2	ID=g15485.t4.CDS15;Parent=g15485.t4;
OY759171.1_Sturmia_bella_genome_assembly,_chromosome:_4	AUGUSTUS	exon	47510845	47511044	.	-	.	ID=g15485.t4.exon15;Parent=g15485.t4;
OY759171.1_Sturmia_bella_genome_assembly,_chromosome:_4	AUGUSTUS	intron	47511045	47511719	1	-	.	ID=g15485.t4.intron15;Parent=g15485.t4;
OY759171.1_Sturmia_bella_genome_assembly,_chromosome:_4	AUGUSTUS	CDS	47511720	47511787	1	-	1	ID=g15485.t4.CDS16;Parent=g15485.t4;
OY759171.1_Sturmia_bella_genome_assembly,_chromosome:_4	AUGUSTUS	exon	47511720	47511787	.	-	.	ID=g15485.t4.exon16;Parent=g15485.t4;
OY759171.1_Sturmia_bella_genome_assembly,_chromosome:_4	AUGUSTUS	intron	47511788	47511851	1	-	.	ID=g15485.t4.intron16;Parent=g15485.t4;
OY759171.1_Sturmia_bella_genome_assembly,_chromosome:_4	AUGUSTUS	CDS	47511852	47512033	1	-	0	ID=g15485.t4.CDS17;Parent=g15485.t4;
OY759171.1_Sturmia_bella_genome_assembly,_chromosome:_4	AUGUSTUS	exon	47511852	47512033	.	-	.	ID=g15485.t4.exon17;Parent=g15485.t4;
OY759171.1_Sturmia_bella_genome_assembly,_chromosome:_4	AUGUSTUS	start_codon	47512031	47512033	.	-	0	ID=g15485.t4.start1;Parent=g15485.t4;
OY759171.1_Sturmia_bella_genome_assembly,_chromosome:_4	AUGUSTUS	gene	47544646	47545713	.	-	.	ID=g15486;
OY759171.1_Sturmia_bella_genome_assembly,_chromosome:_4	AUGUSTUS	mRNA	47544646	47545713	1	-	.	ID=g15486.t1;Parent=g15486;
OY759171.1_Sturmia_bella_genome_assembly,_chromosome:_4	AUGUSTUS	stop_codon	47544646	47544648	.	-	0	ID=g15486.t1.stop1;Parent=g15486.t1;
OY759171.1_Sturmia_bella_genome_assembly,_chromosome:_4	AUGUSTUS	CDS	47544646	47545713	1	-	0	ID=g15486.t1.CDS1;Parent=g15486.t1;
OY759171.1_Sturmia_bella_genome_assembly,_chromosome:_4	AUGUSTUS	exon	47544646	47545713	.	-	.	ID=g15486.t1.exon1;Parent=g15486.t1;
OY759171.1_Sturmia_bella_genome_assembly,_chromosome:_4	AUGUSTUS	start_codon	47545711	47545713	.	-	0	ID=g15486.t1.start1;Parent=g15486.t1;
OY759171.1_Sturmia_bella_genome_assembly,_chromosome:_4	AUGUSTUS	gene	47551501	47564725	.	+	.	ID=g15487;
OY759171.1_Sturmia_bella_genome_assembly,_chromosome:_4	AUGUSTUS	mRNA	47551501	47564725	0.89	+	.	ID=g15487.t1;Parent=g15487;
OY759171.1_Sturmia_bella_genome_assembly,_chromosome:_4	AUGUSTUS	start_codon	47551501	47551503	.	+	0	ID=g15487.t1.start1;Parent=g15487.t1;
OY759171.1_Sturmia_bella_genome_assembly,_chromosome:_4	AUGUSTUS	CDS	47551501	47551644	0.94	+	0	ID=g15487.t1.CDS1;Parent=g15487.t1;
OY759171.1_Sturmia_bella_genome_assembly,_chromosome:_4	AUGUSTUS	exon	47551501	47551644	.	+	.	ID=g15487.t1.exon1;Parent=g15487.t1;
OY759171.1_Sturmia_bella_genome_assembly,_chromosome:_4	AUGUSTUS	intron	47551645	47551723	1	+	.	ID=g15487.t1.intron1;Parent=g15487.t1;
OY759171.1_Sturmia_bella_genome_assembly,_chromosome:_4	AUGUSTUS	CDS	47551724	47551915	1	+	0	ID=g15487.t1.CDS2;Parent=g15487.t1;
OY759171.1_Sturmia_bella_genome_assembly,_chromosome:_4	AUGUSTUS	exon	47551724	47551915	.	+	.	ID=g15487.t1.exon2;Parent=g15487.t1;
OY759171.1_Sturmia_bella_genome_assembly,_chromosome:_4	AUGUSTUS	intron	47551916	47551974	1	+	.	ID=g15487.t1.intron2;Parent=g15487.t1;
OY759171.1_Sturmia_bella_genome_assembly,_chromosome:_4	AUGUSTUS	CDS	47551975	47552264	1	+	0	ID=g15487.t1.CDS3;Parent=g15487.t1;
OY759171.1_Sturmia_bella_genome_assembly,_chromosome:_4	AUGUSTUS	exon	47551975	47552264	.	+	.	ID=g15487.t1.exon3;Parent=g15487.t1;
OY759171.1_Sturmia_bella_genome_assembly,_chromosome:_4	AUGUSTUS	intron	47552265	47553277	1	+	.	ID=g15487.t1.intron3;Parent=g15487.t1;
OY759171.1_Sturmia_bella_genome_assembly,_chromosome:_4	AUGUSTUS	CDS	47553278	47553405	0.94	+	1	ID=g15487.t1.CDS4;Parent=g15487.t1;
OY759171.1_Sturmia_bella_genome_assembly,_chromosome:_4	AUGUSTUS	exon	47553278	47553405	.	+	.	ID=g15487.t1.exon4;Parent=g15487.t1;
OY759171.1_Sturmia_bella_genome_assembly,_chromosome:_4	AUGUSTUS	intron	47553406	47554643	0.94	+	.	ID=g15487.t1.intron4;Parent=g15487.t1;
OY759171.1_Sturmia_bella_genome_assembly,_chromosome:_4	AUGUSTUS	CDS	47554644	47554927	0.98	+	2	ID=g15487.t1.CDS5;Parent=g15487.t1;
OY759171.1_Sturmia_bella_genome_assembly,_chromosome:_4	AUGUSTUS	exon	47554644	47554927	.	+	.	ID=g15487.t1.exon5;Parent=g15487.t1;
OY759171.1_Sturmia_bella_genome_assembly,_chromosome:_4	AUGUSTUS	intron	47554928	47554994	1	+	.	ID=g15487.t1.intron5;Parent=g15487.t1;
OY759171.1_Sturmia_bella_genome_assembly,_chromosome:_4	AUGUSTUS	CDS	47554995	47555106	1	+	0	ID=g15487.t1.CDS6;Parent=g15487.t1;
OY759171.1_Sturmia_bella_genome_assembly,_chromosome:_4	AUGUSTUS	exon	47554995	47555106	.	+	.	ID=g15487.t1.exon6;Parent=g15487.t1;
OY759171.1_Sturmia_bella_genome_assembly,_chromosome:_4	AUGUSTUS	intron	47555107	47555178	1	+	.	ID=g15487.t1.intron6;Parent=g15487.t1;
OY759171.1_Sturmia_bella_genome_assembly,_chromosome:_4	AUGUSTUS	CDS	47555179	47555332	1	+	2	ID=g15487.t1.CDS7;Parent=g15487.t1;
OY759171.1_Sturmia_bella_genome_assembly,_chromosome:_4	AUGUSTUS	exon	47555179	47555332	.	+	.	ID=g15487.t1.exon7;Parent=g15487.t1;
OY759171.1_Sturmia_bella_genome_assembly,_chromosome:_4	AUGUSTUS	intron	47555333	47555409	1	+	.	ID=g15487.t1.intron7;Parent=g15487.t1;
OY759171.1_Sturmia_bella_genome_assembly,_chromosome:_4	AUGUSTUS	CDS	47555410	47555461	1	+	1	ID=g15487.t1.CDS8;Parent=g15487.t1;
OY759171.1_Sturmia_bella_genome_assembly,_chromosome:_4	AUGUSTUS	exon	47555410	47555461	.	+	.	ID=g15487.t1.exon8;Parent=g15487.t1;
OY759171.1_Sturmia_bella_genome_assembly,_chromosome:_4	AUGUSTUS	intron	47555462	47562329	1	+	.	ID=g15487.t1.intron8;Parent=g15487.t1;
OY759171.1_Sturmia_bella_genome_assembly,_chromosome:_4	AUGUSTUS	CDS	47562330	47562457	1	+	0	ID=g15487.t1.CDS9;Parent=g15487.t1;
OY759171.1_Sturmia_bella_genome_assembly,_chromosome:_4	AUGUSTUS	exon	47562330	47562457	.	+	.	ID=g15487.t1.exon9;Parent=g15487.t1;
OY759171.1_Sturmia_bella_genome_assembly,_chromosome:_4	AUGUSTUS	intron	47562458	47563587	1	+	.	ID=g15487.t1.intron9;Parent=g15487.t1;
OY759171.1_Sturmia_bella_genome_assembly,_chromosome:_4	AUGUSTUS	CDS	47563588	47563696	1	+	1	ID=g15487.t1.CDS10;Parent=g15487.t1;
OY759171.1_Sturmia_bella_genome_assembly,_chromosome:_4	AUGUSTUS	exon	47563588	47563696	.	+	.	ID=g15487.t1.exon10;Parent=g15487.t1;
OY759171.1_Sturmia_bella_genome_assembly,_chromosome:_4	AUGUSTUS	intron	47563697	47564524	1	+	.	ID=g15487.t1.intron10;Parent=g15487.t1;
OY759171.1_Sturmia_bella_genome_assembly,_chromosome:_4	AUGUSTUS	CDS	47564525	47564725	1	+	0	ID=g15487.t1.CDS11;Parent=g15487.t1;
OY759171.1_Sturmia_bella_genome_assembly,_chromosome:_4	AUGUSTUS	exon	47564525	47564725	.	+	.	ID=g15487.t1.exon11;Parent=g15487.t1;
OY759171.1_Sturmia_bella_genome_assembly,_chromosome:_4	AUGUSTUS	stop_codon	47564723	47564725	.	+	0	ID=g15487.t1.stop1;Parent=g15487.t1;
OY759171.1_Sturmia_bella_genome_assembly,_chromosome:_4	AUGUSTUS	mRNA	47551501	47564725	0.84	+	.	ID=g15487.t2;Parent=g15487;
OY759171.1_Sturmia_bella_genome_assembly,_chromosome:_4	AUGUSTUS	start_codon	47551501	47551503	.	+	0	ID=g15487.t2.start1;Parent=g15487.t2;
OY759171.1_Sturmia_bella_genome_assembly,_chromosome:_4	AUGUSTUS	CDS	47551501	47551644	0.9	+	0	ID=g15487.t2.CDS1;Parent=g15487.t2;
OY759171.1_Sturmia_bella_genome_assembly,_chromosome:_4	AUGUSTUS	exon	47551501	47551644	.	+	.	ID=g15487.t2.exon1;Parent=g15487.t2;
OY759171.1_Sturmia_bella_genome_assembly,_chromosome:_4	AUGUSTUS	intron	47551645	47551723	1	+	.	ID=g15487.t2.intron1;Parent=g15487.t2;
OY759171.1_Sturmia_bella_genome_assembly,_chromosome:_4	AUGUSTUS	CDS	47551724	47551915	1	+	0	ID=g15487.t2.CDS2;Parent=g15487.t2;
OY759171.1_Sturmia_bella_genome_assembly,_chromosome:_4	AUGUSTUS	exon	47551724	47551915	.	+	.	ID=g15487.t2.exon2;Parent=g15487.t2;
OY759171.1_Sturmia_bella_genome_assembly,_chromosome:_4	AUGUSTUS	intron	47551916	47551974	1	+	.	ID=g15487.t2.intron2;Parent=g15487.t2;
OY759171.1_Sturmia_bella_genome_assembly,_chromosome:_4	AUGUSTUS	CDS	47551975	47552264	1	+	0	ID=g15487.t2.CDS3;Parent=g15487.t2;
OY759171.1_Sturmia_bella_genome_assembly,_chromosome:_4	AUGUSTUS	exon	47551975	47552264	.	+	.	ID=g15487.t2.exon3;Parent=g15487.t2;
OY759171.1_Sturmia_bella_genome_assembly,_chromosome:_4	AUGUSTUS	intron	47552265	47553277	1	+	.	ID=g15487.t2.intron3;Parent=g15487.t2;
OY759171.1_Sturmia_bella_genome_assembly,_chromosome:_4	AUGUSTUS	CDS	47553278	47553405	0.94	+	1	ID=g15487.t2.CDS4;Parent=g15487.t2;
OY759171.1_Sturmia_bella_genome_assembly,_chromosome:_4	AUGUSTUS	exon	47553278	47553405	.	+	.	ID=g15487.t2.exon4;Parent=g15487.t2;
OY759171.1_Sturmia_bella_genome_assembly,_chromosome:_4	AUGUSTUS	intron	47553406	47554643	0.94	+	.	ID=g15487.t2.intron4;Parent=g15487.t2;
OY759171.1_Sturmia_bella_genome_assembly,_chromosome:_4	AUGUSTUS	CDS	47554644	47554927	0.96	+	2	ID=g15487.t2.CDS5;Parent=g15487.t2;
OY759171.1_Sturmia_bella_genome_assembly,_chromosome:_4	AUGUSTUS	exon	47554644	47554927	.	+	.	ID=g15487.t2.exon5;Parent=g15487.t2;
OY759171.1_Sturmia_bella_genome_assembly,_chromosome:_4	AUGUSTUS	intron	47554928	47554994	1	+	.	ID=g15487.t2.intron5;Parent=g15487.t2;
OY759171.1_Sturmia_bella_genome_assembly,_chromosome:_4	AUGUSTUS	CDS	47554995	47555106	1	+	0	ID=g15487.t2.CDS6;Parent=g15487.t2;
OY759171.1_Sturmia_bella_genome_assembly,_chromosome:_4	AUGUSTUS	exon	47554995	47555106	.	+	.	ID=g15487.t2.exon6;Parent=g15487.t2;
OY759171.1_Sturmia_bella_genome_assembly,_chromosome:_4	AUGUSTUS	intron	47555107	47555178	1	+	.	ID=g15487.t2.intron6;Parent=g15487.t2;
OY759171.1_Sturmia_bella_genome_assembly,_chromosome:_4	AUGUSTUS	CDS	47555179	47555332	1	+	2	ID=g15487.t2.CDS7;Parent=g15487.t2;
OY759171.1_Sturmia_bella_genome_assembly,_chromosome:_4	AUGUSTUS	exon	47555179	47555332	.	+	.	ID=g15487.t2.exon7;Parent=g15487.t2;
OY759171.1_Sturmia_bella_genome_assembly,_chromosome:_4	AUGUSTUS	intron	47555333	47555409	1	+	.	ID=g15487.t2.intron7;Parent=g15487.t2;
OY759171.1_Sturmia_bella_genome_assembly,_chromosome:_4	AUGUSTUS	CDS	47555410	47555461	1	+	1	ID=g15487.t2.CDS8;Parent=g15487.t2;
OY759171.1_Sturmia_bella_genome_assembly,_chromosome:_4	AUGUSTUS	exon	47555410	47555461	.	+	.	ID=g15487.t2.exon8;Parent=g15487.t2;
OY759171.1_Sturmia_bella_genome_assembly,_chromosome:_4	AUGUSTUS	intron	47555462	47555785	1	+	.	ID=g15487.t2.intron8;Parent=g15487.t2;
OY759171.1_Sturmia_bella_genome_assembly,_chromosome:_4	AUGUSTUS	CDS	47555786	47555818	1	+	0	ID=g15487.t2.CDS9;Parent=g15487.t2;
OY759171.1_Sturmia_bella_genome_assembly,_chromosome:_4	AUGUSTUS	exon	47555786	47555818	.	+	.	ID=g15487.t2.exon9;Parent=g15487.t2;
OY759171.1_Sturmia_bella_genome_assembly,_chromosome:_4	AUGUSTUS	intron	47555819	47562329	1	+	.	ID=g15487.t2.intron9;Parent=g15487.t2;
OY759171.1_Sturmia_bella_genome_assembly,_chromosome:_4	AUGUSTUS	CDS	47562330	47562457	1	+	0	ID=g15487.t2.CDS10;Parent=g15487.t2;
OY759171.1_Sturmia_bella_genome_assembly,_chromosome:_4	AUGUSTUS	exon	47562330	47562457	.	+	.	ID=g15487.t2.exon10;Parent=g15487.t2;
OY759171.1_Sturmia_bella_genome_assembly,_chromosome:_4	AUGUSTUS	intron	47562458	47563587	1	+	.	ID=g15487.t2.intron10;Parent=g15487.t2;
OY759171.1_Sturmia_bella_genome_assembly,_chromosome:_4	AUGUSTUS	CDS	47563588	47563696	1	+	1	ID=g15487.t2.CDS11;Parent=g15487.t2;
OY759171.1_Sturmia_bella_genome_assembly,_chromosome:_4	AUGUSTUS	exon	47563588	47563696	.	+	.	ID=g15487.t2.exon11;Parent=g15487.t2;
OY759171.1_Sturmia_bella_genome_assembly,_chromosome:_4	AUGUSTUS	intron	47563697	47564524	1	+	.	ID=g15487.t2.intron11;Parent=g15487.t2;
OY759171.1_Sturmia_bella_genome_assembly,_chromosome:_4	AUGUSTUS	CDS	47564525	47564725	1	+	0	ID=g15487.t2.CDS12;Parent=g15487.t2;
OY759171.1_Sturmia_bella_genome_assembly,_chromosome:_4	AUGUSTUS	exon	47564525	47564725	.	+	.	ID=g15487.t2.exon12;Parent=g15487.t2;
OY759171.1_Sturmia_bella_genome_assembly,_chromosome:_4	AUGUSTUS	stop_codon	47564723	47564725	.	+	0	ID=g15487.t2.stop1;Parent=g15487.t2;
OY759171.1_Sturmia_bella_genome_assembly,_chromosome:_4	AUGUSTUS	gene	47595012	47596379	.	+	.	ID=g15488;
OY759171.1_Sturmia_bella_genome_assembly,_chromosome:_4	AUGUSTUS	mRNA	47595012	47596379	1	+	.	ID=g15488.t1;Parent=g15488;
OY759171.1_Sturmia_bella_genome_assembly,_chromosome:_4	AUGUSTUS	start_codon	47595012	47595014	.	+	0	ID=g15488.t1.start1;Parent=g15488.t1;
OY759171.1_Sturmia_bella_genome_assembly,_chromosome:_4	AUGUSTUS	CDS	47595012	47596379	1	+	0	ID=g15488.t1.CDS1;Parent=g15488.t1;
OY759171.1_Sturmia_bella_genome_assembly,_chromosome:_4	AUGUSTUS	exon	47595012	47596379	.	+	.	ID=g15488.t1.exon1;Parent=g15488.t1;
OY759171.1_Sturmia_bella_genome_assembly,_chromosome:_4	AUGUSTUS	stop_codon	47596377	47596379	.	+	0	ID=g15488.t1.stop1;Parent=g15488.t1;
OY759171.1_Sturmia_bella_genome_assembly,_chromosome:_4	AUGUSTUS	gene	47613898	47614464	.	-	.	ID=g15489;
OY759171.1_Sturmia_bella_genome_assembly,_chromosome:_4	AUGUSTUS	mRNA	47613898	47614464	0.96	-	.	ID=g15489.t1;Parent=g15489;
OY759171.1_Sturmia_bella_genome_assembly,_chromosome:_4	AUGUSTUS	stop_codon	47613898	47613900	.	-	0	ID=g15489.t1.stop1;Parent=g15489.t1;
OY759171.1_Sturmia_bella_genome_assembly,_chromosome:_4	AUGUSTUS	CDS	47613898	47614464	0.96	-	0	ID=g15489.t1.CDS1;Parent=g15489.t1;
OY759171.1_Sturmia_bella_genome_assembly,_chromosome:_4	AUGUSTUS	exon	47613898	47614464	.	-	.	ID=g15489.t1.exon1;Parent=g15489.t1;
OY759171.1_Sturmia_bella_genome_assembly,_chromosome:_4	AUGUSTUS	start_codon	47614462	47614464	.	-	0	ID=g15489.t1.start1;Parent=g15489.t1;
OY759171.1_Sturmia_bella_genome_assembly,_chromosome:_4	AUGUSTUS	gene	47614500	47631422	.	-	.	ID=g15490;
OY759171.1_Sturmia_bella_genome_assembly,_chromosome:_4	AUGUSTUS	mRNA	47614500	47631422	0.99	-	.	ID=g15490.t1;Parent=g15490;
OY759171.1_Sturmia_bella_genome_assembly,_chromosome:_4	AUGUSTUS	stop_codon	47614500	47614502	.	-	0	ID=g15490.t1.stop1;Parent=g15490.t1;
OY759171.1_Sturmia_bella_genome_assembly,_chromosome:_4	AUGUSTUS	CDS	47614500	47614777	0.99	-	2	ID=g15490.t1.CDS1;Parent=g15490.t1;
OY759171.1_Sturmia_bella_genome_assembly,_chromosome:_4	AUGUSTUS	exon	47614500	47614777	.	-	.	ID=g15490.t1.exon1;Parent=g15490.t1;
OY759171.1_Sturmia_bella_genome_assembly,_chromosome:_4	AUGUSTUS	intron	47614778	47619271	1	-	.	ID=g15490.t1.intron1;Parent=g15490.t1;
OY759171.1_Sturmia_bella_genome_assembly,_chromosome:_4	AUGUSTUS	CDS	47619272	47620184	1	-	0	ID=g15490.t1.CDS2;Parent=g15490.t1;
OY759171.1_Sturmia_bella_genome_assembly,_chromosome:_4	AUGUSTUS	exon	47619272	47620184	.	-	.	ID=g15490.t1.exon2;Parent=g15490.t1;
OY759171.1_Sturmia_bella_genome_assembly,_chromosome:_4	AUGUSTUS	intron	47620185	47625141	1	-	.	ID=g15490.t1.intron2;Parent=g15490.t1;
OY759171.1_Sturmia_bella_genome_assembly,_chromosome:_4	AUGUSTUS	CDS	47625142	47625488	1	-	2	ID=g15490.t1.CDS3;Parent=g15490.t1;
OY759171.1_Sturmia_bella_genome_assembly,_chromosome:_4	AUGUSTUS	exon	47625142	47625488	.	-	.	ID=g15490.t1.exon3;Parent=g15490.t1;
OY759171.1_Sturmia_bella_genome_assembly,_chromosome:_4	AUGUSTUS	intron	47625489	47625559	1	-	.	ID=g15490.t1.intron3;Parent=g15490.t1;
OY759171.1_Sturmia_bella_genome_assembly,_chromosome:_4	AUGUSTUS	CDS	47625560	47625725	1	-	0	ID=g15490.t1.CDS4;Parent=g15490.t1;
OY759171.1_Sturmia_bella_genome_assembly,_chromosome:_4	AUGUSTUS	exon	47625560	47625725	.	-	.	ID=g15490.t1.exon4;Parent=g15490.t1;
OY759171.1_Sturmia_bella_genome_assembly,_chromosome:_4	AUGUSTUS	intron	47625726	47625788	1	-	.	ID=g15490.t1.intron4;Parent=g15490.t1;
OY759171.1_Sturmia_bella_genome_assembly,_chromosome:_4	AUGUSTUS	CDS	47625789	47626700	1	-	0	ID=g15490.t1.CDS5;Parent=g15490.t1;
OY759171.1_Sturmia_bella_genome_assembly,_chromosome:_4	AUGUSTUS	exon	47625789	47626700	.	-	.	ID=g15490.t1.exon5;Parent=g15490.t1;
OY759171.1_Sturmia_bella_genome_assembly,_chromosome:_4	AUGUSTUS	intron	47626701	47630921	1	-	.	ID=g15490.t1.intron5;Parent=g15490.t1;
OY759171.1_Sturmia_bella_genome_assembly,_chromosome:_4	AUGUSTUS	CDS	47630922	47631422	1	-	0	ID=g15490.t1.CDS6;Parent=g15490.t1;
OY759171.1_Sturmia_bella_genome_assembly,_chromosome:_4	AUGUSTUS	exon	47630922	47631422	.	-	.	ID=g15490.t1.exon6;Parent=g15490.t1;
OY759171.1_Sturmia_bella_genome_assembly,_chromosome:_4	AUGUSTUS	start_codon	47631420	47631422	.	-	0	ID=g15490.t1.start1;Parent=g15490.t1;
OY759171.1_Sturmia_bella_genome_assembly,_chromosome:_4	AUGUSTUS	gene	47633617	47634894	.	+	.	ID=g15491;
OY759171.1_Sturmia_bella_genome_assembly,_chromosome:_4	AUGUSTUS	mRNA	47633617	47634894	1	+	.	ID=g15491.t1;Parent=g15491;
OY759171.1_Sturmia_bella_genome_assembly,_chromosome:_4	AUGUSTUS	start_codon	47633617	47633619	.	+	0	ID=g15491.t1.start1;Parent=g15491.t1;
OY759171.1_Sturmia_bella_genome_assembly,_chromosome:_4	AUGUSTUS	CDS	47633617	47634894	1	+	0	ID=g15491.t1.CDS1;Parent=g15491.t1;
OY759171.1_Sturmia_bella_genome_assembly,_chromosome:_4	AUGUSTUS	exon	47633617	47634894	.	+	.	ID=g15491.t1.exon1;Parent=g15491.t1;
OY759171.1_Sturmia_bella_genome_assembly,_chromosome:_4	AUGUSTUS	stop_codon	47634892	47634894	.	+	0	ID=g15491.t1.stop1;Parent=g15491.t1;
OY759171.1_Sturmia_bella_genome_assembly,_chromosome:_4	AUGUSTUS	gene	47643034	47644221	.	-	.	ID=g15492;
OY759171.1_Sturmia_bella_genome_assembly,_chromosome:_4	AUGUSTUS	mRNA	47643034	47644221	1	-	.	ID=g15492.t1;Parent=g15492;
OY759171.1_Sturmia_bella_genome_assembly,_chromosome:_4	AUGUSTUS	stop_codon	47643034	47643036	.	-	0	ID=g15492.t1.stop1;Parent=g15492.t1;
OY759171.1_Sturmia_bella_genome_assembly,_chromosome:_4	AUGUSTUS	CDS	47643034	47644221	1	-	0	ID=g15492.t1.CDS1;Parent=g15492.t1;
OY759171.1_Sturmia_bella_genome_assembly,_chromosome:_4	AUGUSTUS	exon	47643034	47644221	.	-	.	ID=g15492.t1.exon1;Parent=g15492.t1;
OY759171.1_Sturmia_bella_genome_assembly,_chromosome:_4	AUGUSTUS	start_codon	47644219	47644221	.	-	0	ID=g15492.t1.start1;Parent=g15492.t1;
OY759171.1_Sturmia_bella_genome_assembly,_chromosome:_4	AUGUSTUS	gene	47646429	47649788	.	+	.	ID=g15493;
OY759171.1_Sturmia_bella_genome_assembly,_chromosome:_4	AUGUSTUS	mRNA	47646429	47649788	1	+	.	ID=g15493.t1;Parent=g15493;
OY759171.1_Sturmia_bella_genome_assembly,_chromosome:_4	AUGUSTUS	start_codon	47646429	47646431	.	+	0	ID=g15493.t1.start1;Parent=g15493.t1;
OY759171.1_Sturmia_bella_genome_assembly,_chromosome:_4	AUGUSTUS	CDS	47646429	47646502	1	+	0	ID=g15493.t1.CDS1;Parent=g15493.t1;
OY759171.1_Sturmia_bella_genome_assembly,_chromosome:_4	AUGUSTUS	exon	47646429	47646502	.	+	.	ID=g15493.t1.exon1;Parent=g15493.t1;
OY759171.1_Sturmia_bella_genome_assembly,_chromosome:_4	AUGUSTUS	intron	47646503	47647019	1	+	.	ID=g15493.t1.intron1;Parent=g15493.t1;
OY759171.1_Sturmia_bella_genome_assembly,_chromosome:_4	AUGUSTUS	CDS	47647020	47647561	1	+	1	ID=g15493.t1.CDS2;Parent=g15493.t1;
OY759171.1_Sturmia_bella_genome_assembly,_chromosome:_4	AUGUSTUS	exon	47647020	47647561	.	+	.	ID=g15493.t1.exon2;Parent=g15493.t1;
OY759171.1_Sturmia_bella_genome_assembly,_chromosome:_4	AUGUSTUS	intron	47647562	47647712	1	+	.	ID=g15493.t1.intron2;Parent=g15493.t1;
OY759171.1_Sturmia_bella_genome_assembly,_chromosome:_4	AUGUSTUS	CDS	47647713	47648705	1	+	2	ID=g15493.t1.CDS3;Parent=g15493.t1;
OY759171.1_Sturmia_bella_genome_assembly,_chromosome:_4	AUGUSTUS	exon	47647713	47648705	.	+	.	ID=g15493.t1.exon3;Parent=g15493.t1;
OY759171.1_Sturmia_bella_genome_assembly,_chromosome:_4	AUGUSTUS	intron	47648706	47648958	1	+	.	ID=g15493.t1.intron3;Parent=g15493.t1;
OY759171.1_Sturmia_bella_genome_assembly,_chromosome:_4	AUGUSTUS	CDS	47648959	47649395	1	+	2	ID=g15493.t1.CDS4;Parent=g15493.t1;
OY759171.1_Sturmia_bella_genome_assembly,_chromosome:_4	AUGUSTUS	exon	47648959	47649395	.	+	.	ID=g15493.t1.exon4;Parent=g15493.t1;
OY759171.1_Sturmia_bella_genome_assembly,_chromosome:_4	AUGUSTUS	intron	47649396	47649467	1	+	.	ID=g15493.t1.intron4;Parent=g15493.t1;
OY759171.1_Sturmia_bella_genome_assembly,_chromosome:_4	AUGUSTUS	CDS	47649468	47649788	1	+	0	ID=g15493.t1.CDS5;Parent=g15493.t1;
OY759171.1_Sturmia_bella_genome_assembly,_chromosome:_4	AUGUSTUS	exon	47649468	47649788	.	+	.	ID=g15493.t1.exon5;Parent=g15493.t1;
OY759171.1_Sturmia_bella_genome_assembly,_chromosome:_4	AUGUSTUS	stop_codon	47649786	47649788	.	+	0	ID=g15493.t1.stop1;Parent=g15493.t1;
OY759171.1_Sturmia_bella_genome_assembly,_chromosome:_4	AUGUSTUS	gene	47650616	47651635	.	-	.	ID=g15494;
OY759171.1_Sturmia_bella_genome_assembly,_chromosome:_4	AUGUSTUS	mRNA	47650616	47651635	1	-	.	ID=g15494.t1;Parent=g15494;
OY759171.1_Sturmia_bella_genome_assembly,_chromosome:_4	AUGUSTUS	stop_codon	47650616	47650618	.	-	0	ID=g15494.t1.stop1;Parent=g15494.t1;
OY759171.1_Sturmia_bella_genome_assembly,_chromosome:_4	AUGUSTUS	CDS	47650616	47651524	1	-	0	ID=g15494.t1.CDS1;Parent=g15494.t1;
OY759171.1_Sturmia_bella_genome_assembly,_chromosome:_4	AUGUSTUS	exon	47650616	47651524	.	-	.	ID=g15494.t1.exon1;Parent=g15494.t1;
OY759171.1_Sturmia_bella_genome_assembly,_chromosome:_4	AUGUSTUS	intron	47651525	47651578	1	-	.	ID=g15494.t1.intron1;Parent=g15494.t1;
OY759171.1_Sturmia_bella_genome_assembly,_chromosome:_4	AUGUSTUS	CDS	47651579	47651635	1	-	0	ID=g15494.t1.CDS2;Parent=g15494.t1;
OY759171.1_Sturmia_bella_genome_assembly,_chromosome:_4	AUGUSTUS	exon	47651579	47651635	.	-	.	ID=g15494.t1.exon2;Parent=g15494.t1;
OY759171.1_Sturmia_bella_genome_assembly,_chromosome:_4	AUGUSTUS	start_codon	47651633	47651635	.	-	0	ID=g15494.t1.start1;Parent=g15494.t1;
OY759171.1_Sturmia_bella_genome_assembly,_chromosome:_4	AUGUSTUS	gene	47653857	47662058	.	-	.	ID=g15495;
OY759171.1_Sturmia_bella_genome_assembly,_chromosome:_4	AUGUSTUS	mRNA	47653857	47662058	1	-	.	ID=g15495.t1;Parent=g15495;
OY759171.1_Sturmia_bella_genome_assembly,_chromosome:_4	AUGUSTUS	stop_codon	47653857	47653859	.	-	0	ID=g15495.t1.stop1;Parent=g15495.t1;
OY759171.1_Sturmia_bella_genome_assembly,_chromosome:_4	AUGUSTUS	CDS	47653857	47654692	1	-	2	ID=g15495.t1.CDS1;Parent=g15495.t1;
OY759171.1_Sturmia_bella_genome_assembly,_chromosome:_4	AUGUSTUS	exon	47653857	47654692	.	-	.	ID=g15495.t1.exon1;Parent=g15495.t1;
OY759171.1_Sturmia_bella_genome_assembly,_chromosome:_4	AUGUSTUS	intron	47654693	47654752	1	-	.	ID=g15495.t1.intron1;Parent=g15495.t1;
OY759171.1_Sturmia_bella_genome_assembly,_chromosome:_4	AUGUSTUS	CDS	47654753	47655812	1	-	0	ID=g15495.t1.CDS2;Parent=g15495.t1;
OY759171.1_Sturmia_bella_genome_assembly,_chromosome:_4	AUGUSTUS	exon	47654753	47655812	.	-	.	ID=g15495.t1.exon2;Parent=g15495.t1;
OY759171.1_Sturmia_bella_genome_assembly,_chromosome:_4	AUGUSTUS	intron	47655813	47660810	1	-	.	ID=g15495.t1.intron2;Parent=g15495.t1;
OY759171.1_Sturmia_bella_genome_assembly,_chromosome:_4	AUGUSTUS	CDS	47660811	47661199	1	-	2	ID=g15495.t1.CDS3;Parent=g15495.t1;
OY759171.1_Sturmia_bella_genome_assembly,_chromosome:_4	AUGUSTUS	exon	47660811	47661199	.	-	.	ID=g15495.t1.exon3;Parent=g15495.t1;
OY759171.1_Sturmia_bella_genome_assembly,_chromosome:_4	AUGUSTUS	intron	47661200	47661307	1	-	.	ID=g15495.t1.intron3;Parent=g15495.t1;
OY759171.1_Sturmia_bella_genome_assembly,_chromosome:_4	AUGUSTUS	CDS	47661308	47662058	1	-	0	ID=g15495.t1.CDS4;Parent=g15495.t1;
OY759171.1_Sturmia_bella_genome_assembly,_chromosome:_4	AUGUSTUS	exon	47661308	47662058	.	-	.	ID=g15495.t1.exon4;Parent=g15495.t1;
OY759171.1_Sturmia_bella_genome_assembly,_chromosome:_4	AUGUSTUS	start_codon	47662056	47662058	.	-	0	ID=g15495.t1.start1;Parent=g15495.t1;
OY759171.1_Sturmia_bella_genome_assembly,_chromosome:_4	AUGUSTUS	gene	47680656	47681819	.	+	.	ID=g15496;
OY759171.1_Sturmia_bella_genome_assembly,_chromosome:_4	AUGUSTUS	mRNA	47680656	47681819	1	+	.	ID=g15496.t1;Parent=g15496;
OY759171.1_Sturmia_bella_genome_assembly,_chromosome:_4	AUGUSTUS	start_codon	47680656	47680658	.	+	0	ID=g15496.t1.start1;Parent=g15496.t1;
OY759171.1_Sturmia_bella_genome_assembly,_chromosome:_4	AUGUSTUS	CDS	47680656	47681819	1	+	0	ID=g15496.t1.CDS1;Parent=g15496.t1;
OY759171.1_Sturmia_bella_genome_assembly,_chromosome:_4	AUGUSTUS	exon	47680656	47681819	.	+	.	ID=g15496.t1.exon1;Parent=g15496.t1;
OY759171.1_Sturmia_bella_genome_assembly,_chromosome:_4	AUGUSTUS	stop_codon	47681817	47681819	.	+	0	ID=g15496.t1.stop1;Parent=g15496.t1;
OY759171.1_Sturmia_bella_genome_assembly,_chromosome:_4	AUGUSTUS	gene	47702650	47721410	.	+	.	ID=g15497;
OY759171.1_Sturmia_bella_genome_assembly,_chromosome:_4	AUGUSTUS	mRNA	47702650	47721410	1	+	.	ID=g15497.t1;Parent=g15497;
OY759171.1_Sturmia_bella_genome_assembly,_chromosome:_4	AUGUSTUS	start_codon	47702650	47702652	.	+	0	ID=g15497.t1.start1;Parent=g15497.t1;
OY759171.1_Sturmia_bella_genome_assembly,_chromosome:_4	AUGUSTUS	CDS	47702650	47702850	1	+	0	ID=g15497.t1.CDS1;Parent=g15497.t1;
OY759171.1_Sturmia_bella_genome_assembly,_chromosome:_4	AUGUSTUS	exon	47702650	47702850	.	+	.	ID=g15497.t1.exon1;Parent=g15497.t1;
OY759171.1_Sturmia_bella_genome_assembly,_chromosome:_4	AUGUSTUS	intron	47702851	47710981	1	+	.	ID=g15497.t1.intron1;Parent=g15497.t1;
OY759171.1_Sturmia_bella_genome_assembly,_chromosome:_4	AUGUSTUS	CDS	47710982	47711300	1	+	0	ID=g15497.t1.CDS2;Parent=g15497.t1;
OY759171.1_Sturmia_bella_genome_assembly,_chromosome:_4	AUGUSTUS	exon	47710982	47711300	.	+	.	ID=g15497.t1.exon2;Parent=g15497.t1;
OY759171.1_Sturmia_bella_genome_assembly,_chromosome:_4	AUGUSTUS	intron	47711301	47711379	1	+	.	ID=g15497.t1.intron2;Parent=g15497.t1;
OY759171.1_Sturmia_bella_genome_assembly,_chromosome:_4	AUGUSTUS	CDS	47711380	47715705	1	+	2	ID=g15497.t1.CDS3;Parent=g15497.t1;
OY759171.1_Sturmia_bella_genome_assembly,_chromosome:_4	AUGUSTUS	exon	47711380	47715705	.	+	.	ID=g15497.t1.exon3;Parent=g15497.t1;
OY759171.1_Sturmia_bella_genome_assembly,_chromosome:_4	AUGUSTUS	intron	47715706	47720562	1	+	.	ID=g15497.t1.intron3;Parent=g15497.t1;
OY759171.1_Sturmia_bella_genome_assembly,_chromosome:_4	AUGUSTUS	CDS	47720563	47721410	1	+	2	ID=g15497.t1.CDS4;Parent=g15497.t1;
OY759171.1_Sturmia_bella_genome_assembly,_chromosome:_4	AUGUSTUS	exon	47720563	47721410	.	+	.	ID=g15497.t1.exon4;Parent=g15497.t1;
OY759171.1_Sturmia_bella_genome_assembly,_chromosome:_4	AUGUSTUS	stop_codon	47721408	47721410	.	+	0	ID=g15497.t1.stop1;Parent=g15497.t1;
OY759171.1_Sturmia_bella_genome_assembly,_chromosome:_4	AUGUSTUS	gene	47755063	47759477	.	+	.	ID=g15498;
OY759171.1_Sturmia_bella_genome_assembly,_chromosome:_4	AUGUSTUS	mRNA	47755063	47759477	0.67	+	.	ID=g15498.t1;Parent=g15498;
OY759171.1_Sturmia_bella_genome_assembly,_chromosome:_4	AUGUSTUS	start_codon	47755063	47755065	.	+	0	ID=g15498.t1.start1;Parent=g15498.t1;
OY759171.1_Sturmia_bella_genome_assembly,_chromosome:_4	AUGUSTUS	CDS	47755063	47755249	0.88	+	0	ID=g15498.t1.CDS1;Parent=g15498.t1;
OY759171.1_Sturmia_bella_genome_assembly,_chromosome:_4	AUGUSTUS	exon	47755063	47755249	.	+	.	ID=g15498.t1.exon1;Parent=g15498.t1;
OY759171.1_Sturmia_bella_genome_assembly,_chromosome:_4	AUGUSTUS	intron	47755250	47759343	0.67	+	.	ID=g15498.t1.intron1;Parent=g15498.t1;
OY759171.1_Sturmia_bella_genome_assembly,_chromosome:_4	AUGUSTUS	CDS	47759344	47759477	0.67	+	2	ID=g15498.t1.CDS2;Parent=g15498.t1;
OY759171.1_Sturmia_bella_genome_assembly,_chromosome:_4	AUGUSTUS	exon	47759344	47759477	.	+	.	ID=g15498.t1.exon2;Parent=g15498.t1;
OY759171.1_Sturmia_bella_genome_assembly,_chromosome:_4	AUGUSTUS	stop_codon	47759475	47759477	.	+	0	ID=g15498.t1.stop1;Parent=g15498.t1;
OY759171.1_Sturmia_bella_genome_assembly,_chromosome:_4	AUGUSTUS	gene	47779536	47808575	.	+	.	ID=g15499;
OY759171.1_Sturmia_bella_genome_assembly,_chromosome:_4	AUGUSTUS	mRNA	47779536	47808575	0.57	+	.	ID=g15499.t1;Parent=g15499;
OY759171.1_Sturmia_bella_genome_assembly,_chromosome:_4	AUGUSTUS	start_codon	47779536	47779538	.	+	0	ID=g15499.t1.start1;Parent=g15499.t1;
OY759171.1_Sturmia_bella_genome_assembly,_chromosome:_4	AUGUSTUS	CDS	47779536	47779557	0.72	+	0	ID=g15499.t1.CDS1;Parent=g15499.t1;
OY759171.1_Sturmia_bella_genome_assembly,_chromosome:_4	AUGUSTUS	exon	47779536	47779557	.	+	.	ID=g15499.t1.exon1;Parent=g15499.t1;
OY759171.1_Sturmia_bella_genome_assembly,_chromosome:_4	AUGUSTUS	intron	47779558	47782632	0.7	+	.	ID=g15499.t1.intron1;Parent=g15499.t1;
OY759171.1_Sturmia_bella_genome_assembly,_chromosome:_4	AUGUSTUS	CDS	47782633	47782943	0.97	+	2	ID=g15499.t1.CDS2;Parent=g15499.t1;
OY759171.1_Sturmia_bella_genome_assembly,_chromosome:_4	AUGUSTUS	exon	47782633	47782943	.	+	.	ID=g15499.t1.exon2;Parent=g15499.t1;
OY759171.1_Sturmia_bella_genome_assembly,_chromosome:_4	AUGUSTUS	intron	47782944	47783019	1	+	.	ID=g15499.t1.intron2;Parent=g15499.t1;
OY759171.1_Sturmia_bella_genome_assembly,_chromosome:_4	AUGUSTUS	CDS	47783020	47783215	0.86	+	0	ID=g15499.t1.CDS3;Parent=g15499.t1;
OY759171.1_Sturmia_bella_genome_assembly,_chromosome:_4	AUGUSTUS	exon	47783020	47783215	.	+	.	ID=g15499.t1.exon3;Parent=g15499.t1;
OY759171.1_Sturmia_bella_genome_assembly,_chromosome:_4	AUGUSTUS	intron	47783216	47798037	0.86	+	.	ID=g15499.t1.intron3;Parent=g15499.t1;
OY759171.1_Sturmia_bella_genome_assembly,_chromosome:_4	AUGUSTUS	CDS	47798038	47798140	0.86	+	2	ID=g15499.t1.CDS4;Parent=g15499.t1;
OY759171.1_Sturmia_bella_genome_assembly,_chromosome:_4	AUGUSTUS	exon	47798038	47798140	.	+	.	ID=g15499.t1.exon4;Parent=g15499.t1;
OY759171.1_Sturmia_bella_genome_assembly,_chromosome:_4	AUGUSTUS	intron	47798141	47801539	1	+	.	ID=g15499.t1.intron4;Parent=g15499.t1;
OY759171.1_Sturmia_bella_genome_assembly,_chromosome:_4	AUGUSTUS	CDS	47801540	47802481	1	+	1	ID=g15499.t1.CDS5;Parent=g15499.t1;
OY759171.1_Sturmia_bella_genome_assembly,_chromosome:_4	AUGUSTUS	exon	47801540	47802481	.	+	.	ID=g15499.t1.exon5;Parent=g15499.t1;
OY759171.1_Sturmia_bella_genome_assembly,_chromosome:_4	AUGUSTUS	intron	47802482	47802547	1	+	.	ID=g15499.t1.intron5;Parent=g15499.t1;
OY759171.1_Sturmia_bella_genome_assembly,_chromosome:_4	AUGUSTUS	CDS	47802548	47802733	1	+	1	ID=g15499.t1.CDS6;Parent=g15499.t1;
OY759171.1_Sturmia_bella_genome_assembly,_chromosome:_4	AUGUSTUS	exon	47802548	47802733	.	+	.	ID=g15499.t1.exon6;Parent=g15499.t1;
OY759171.1_Sturmia_bella_genome_assembly,_chromosome:_4	AUGUSTUS	intron	47802734	47808379	1	+	.	ID=g15499.t1.intron6;Parent=g15499.t1;
OY759171.1_Sturmia_bella_genome_assembly,_chromosome:_4	AUGUSTUS	CDS	47808380	47808575	1	+	1	ID=g15499.t1.CDS7;Parent=g15499.t1;
OY759171.1_Sturmia_bella_genome_assembly,_chromosome:_4	AUGUSTUS	exon	47808380	47808575	.	+	.	ID=g15499.t1.exon7;Parent=g15499.t1;
OY759171.1_Sturmia_bella_genome_assembly,_chromosome:_4	AUGUSTUS	stop_codon	47808573	47808575	.	+	0	ID=g15499.t1.stop1;Parent=g15499.t1;
OY759171.1_Sturmia_bella_genome_assembly,_chromosome:_4	AUGUSTUS	gene	47832413	47833219	.	+	.	ID=g15500;
OY759171.1_Sturmia_bella_genome_assembly,_chromosome:_4	AUGUSTUS	mRNA	47832413	47833219	0.62	+	.	ID=g15500.t1;Parent=g15500;
OY759171.1_Sturmia_bella_genome_assembly,_chromosome:_4	AUGUSTUS	start_codon	47832413	47832415	.	+	0	ID=g15500.t1.start1;Parent=g15500.t1;
OY759171.1_Sturmia_bella_genome_assembly,_chromosome:_4	AUGUSTUS	CDS	47832413	47833219	0.62	+	0	ID=g15500.t1.CDS1;Parent=g15500.t1;
OY759171.1_Sturmia_bella_genome_assembly,_chromosome:_4	AUGUSTUS	exon	47832413	47833219	.	+	.	ID=g15500.t1.exon1;Parent=g15500.t1;
OY759171.1_Sturmia_bella_genome_assembly,_chromosome:_4	AUGUSTUS	stop_codon	47833217	47833219	.	+	0	ID=g15500.t1.stop1;Parent=g15500.t1;
OY759171.1_Sturmia_bella_genome_assembly,_chromosome:_4	AUGUSTUS	gene	47836846	47837643	.	+	.	ID=g15501;
OY759171.1_Sturmia_bella_genome_assembly,_chromosome:_4	AUGUSTUS	mRNA	47836846	47837643	0.92	+	.	ID=g15501.t1;Parent=g15501;
OY759171.1_Sturmia_bella_genome_assembly,_chromosome:_4	AUGUSTUS	start_codon	47836846	47836848	.	+	0	ID=g15501.t1.start1;Parent=g15501.t1;
OY759171.1_Sturmia_bella_genome_assembly,_chromosome:_4	AUGUSTUS	CDS	47836846	47837643	0.92	+	0	ID=g15501.t1.CDS1;Parent=g15501.t1;
OY759171.1_Sturmia_bella_genome_assembly,_chromosome:_4	AUGUSTUS	exon	47836846	47837643	.	+	.	ID=g15501.t1.exon1;Parent=g15501.t1;
OY759171.1_Sturmia_bella_genome_assembly,_chromosome:_4	AUGUSTUS	stop_codon	47837641	47837643	.	+	0	ID=g15501.t1.stop1;Parent=g15501.t1;
OY759171.1_Sturmia_bella_genome_assembly,_chromosome:_4	AUGUSTUS	gene	47905011	47925220	.	+	.	ID=g15502;
OY759171.1_Sturmia_bella_genome_assembly,_chromosome:_4	AUGUSTUS	mRNA	47905011	47925220	1	+	.	ID=g15502.t1;Parent=g15502;
OY759171.1_Sturmia_bella_genome_assembly,_chromosome:_4	AUGUSTUS	start_codon	47905011	47905013	.	+	0	ID=g15502.t1.start1;Parent=g15502.t1;
OY759171.1_Sturmia_bella_genome_assembly,_chromosome:_4	AUGUSTUS	CDS	47905011	47905294	1	+	0	ID=g15502.t1.CDS1;Parent=g15502.t1;
OY759171.1_Sturmia_bella_genome_assembly,_chromosome:_4	AUGUSTUS	exon	47905011	47905294	.	+	.	ID=g15502.t1.exon1;Parent=g15502.t1;
OY759171.1_Sturmia_bella_genome_assembly,_chromosome:_4	AUGUSTUS	intron	47905295	47911759	1	+	.	ID=g15502.t1.intron1;Parent=g15502.t1;
OY759171.1_Sturmia_bella_genome_assembly,_chromosome:_4	AUGUSTUS	CDS	47911760	47912418	1	+	1	ID=g15502.t1.CDS2;Parent=g15502.t1;
OY759171.1_Sturmia_bella_genome_assembly,_chromosome:_4	AUGUSTUS	exon	47911760	47912418	.	+	.	ID=g15502.t1.exon2;Parent=g15502.t1;
OY759171.1_Sturmia_bella_genome_assembly,_chromosome:_4	AUGUSTUS	intron	47912419	47913655	1	+	.	ID=g15502.t1.intron2;Parent=g15502.t1;
OY759171.1_Sturmia_bella_genome_assembly,_chromosome:_4	AUGUSTUS	CDS	47913656	47914120	1	+	2	ID=g15502.t1.CDS3;Parent=g15502.t1;
OY759171.1_Sturmia_bella_genome_assembly,_chromosome:_4	AUGUSTUS	exon	47913656	47914120	.	+	.	ID=g15502.t1.exon3;Parent=g15502.t1;
OY759171.1_Sturmia_bella_genome_assembly,_chromosome:_4	AUGUSTUS	intron	47914121	47914275	1	+	.	ID=g15502.t1.intron3;Parent=g15502.t1;
OY759171.1_Sturmia_bella_genome_assembly,_chromosome:_4	AUGUSTUS	CDS	47914276	47914376	1	+	2	ID=g15502.t1.CDS4;Parent=g15502.t1;
OY759171.1_Sturmia_bella_genome_assembly,_chromosome:_4	AUGUSTUS	exon	47914276	47914376	.	+	.	ID=g15502.t1.exon4;Parent=g15502.t1;
OY759171.1_Sturmia_bella_genome_assembly,_chromosome:_4	AUGUSTUS	intron	47914377	47919141	1	+	.	ID=g15502.t1.intron4;Parent=g15502.t1;
OY759171.1_Sturmia_bella_genome_assembly,_chromosome:_4	AUGUSTUS	CDS	47919142	47919334	1	+	0	ID=g15502.t1.CDS5;Parent=g15502.t1;
OY759171.1_Sturmia_bella_genome_assembly,_chromosome:_4	AUGUSTUS	exon	47919142	47919334	.	+	.	ID=g15502.t1.exon5;Parent=g15502.t1;
OY759171.1_Sturmia_bella_genome_assembly,_chromosome:_4	AUGUSTUS	intron	47919335	47919402	1	+	.	ID=g15502.t1.intron5;Parent=g15502.t1;
OY759171.1_Sturmia_bella_genome_assembly,_chromosome:_4	AUGUSTUS	CDS	47919403	47919948	1	+	2	ID=g15502.t1.CDS6;Parent=g15502.t1;
OY759171.1_Sturmia_bella_genome_assembly,_chromosome:_4	AUGUSTUS	exon	47919403	47919948	.	+	.	ID=g15502.t1.exon6;Parent=g15502.t1;
OY759171.1_Sturmia_bella_genome_assembly,_chromosome:_4	AUGUSTUS	intron	47919949	47920005	1	+	.	ID=g15502.t1.intron6;Parent=g15502.t1;
OY759171.1_Sturmia_bella_genome_assembly,_chromosome:_4	AUGUSTUS	CDS	47920006	47920420	1	+	2	ID=g15502.t1.CDS7;Parent=g15502.t1;
OY759171.1_Sturmia_bella_genome_assembly,_chromosome:_4	AUGUSTUS	exon	47920006	47920420	.	+	.	ID=g15502.t1.exon7;Parent=g15502.t1;
OY759171.1_Sturmia_bella_genome_assembly,_chromosome:_4	AUGUSTUS	intron	47920421	47920499	1	+	.	ID=g15502.t1.intron7;Parent=g15502.t1;
OY759171.1_Sturmia_bella_genome_assembly,_chromosome:_4	AUGUSTUS	CDS	47920500	47920651	1	+	1	ID=g15502.t1.CDS8;Parent=g15502.t1;
OY759171.1_Sturmia_bella_genome_assembly,_chromosome:_4	AUGUSTUS	exon	47920500	47920651	.	+	.	ID=g15502.t1.exon8;Parent=g15502.t1;
OY759171.1_Sturmia_bella_genome_assembly,_chromosome:_4	AUGUSTUS	intron	47920652	47924058	1	+	.	ID=g15502.t1.intron8;Parent=g15502.t1;
OY759171.1_Sturmia_bella_genome_assembly,_chromosome:_4	AUGUSTUS	CDS	47924059	47924182	1	+	2	ID=g15502.t1.CDS9;Parent=g15502.t1;
OY759171.1_Sturmia_bella_genome_assembly,_chromosome:_4	AUGUSTUS	exon	47924059	47924182	.	+	.	ID=g15502.t1.exon9;Parent=g15502.t1;
OY759171.1_Sturmia_bella_genome_assembly,_chromosome:_4	AUGUSTUS	intron	47924183	47924250	1	+	.	ID=g15502.t1.intron9;Parent=g15502.t1;
OY759171.1_Sturmia_bella_genome_assembly,_chromosome:_4	AUGUSTUS	CDS	47924251	47925220	1	+	1	ID=g15502.t1.CDS10;Parent=g15502.t1;
OY759171.1_Sturmia_bella_genome_assembly,_chromosome:_4	AUGUSTUS	exon	47924251	47925220	.	+	.	ID=g15502.t1.exon10;Parent=g15502.t1;
OY759171.1_Sturmia_bella_genome_assembly,_chromosome:_4	AUGUSTUS	stop_codon	47925218	47925220	.	+	0	ID=g15502.t1.stop1;Parent=g15502.t1;
OY759171.1_Sturmia_bella_genome_assembly,_chromosome:_4	AUGUSTUS	gene	47931058	47935518	.	+	.	ID=g15503;
OY759171.1_Sturmia_bella_genome_assembly,_chromosome:_4	AUGUSTUS	mRNA	47931058	47935518	0.96	+	.	ID=g15503.t1;Parent=g15503;
OY759171.1_Sturmia_bella_genome_assembly,_chromosome:_4	AUGUSTUS	start_codon	47931058	47931060	.	+	0	ID=g15503.t1.start1;Parent=g15503.t1;
OY759171.1_Sturmia_bella_genome_assembly,_chromosome:_4	AUGUSTUS	CDS	47931058	47931112	1	+	0	ID=g15503.t1.CDS1;Parent=g15503.t1;
OY759171.1_Sturmia_bella_genome_assembly,_chromosome:_4	AUGUSTUS	exon	47931058	47931112	.	+	.	ID=g15503.t1.exon1;Parent=g15503.t1;
OY759171.1_Sturmia_bella_genome_assembly,_chromosome:_4	AUGUSTUS	intron	47931113	47931177	1	+	.	ID=g15503.t1.intron1;Parent=g15503.t1;
OY759171.1_Sturmia_bella_genome_assembly,_chromosome:_4	AUGUSTUS	CDS	47931178	47931483	1	+	2	ID=g15503.t1.CDS2;Parent=g15503.t1;
OY759171.1_Sturmia_bella_genome_assembly,_chromosome:_4	AUGUSTUS	exon	47931178	47931483	.	+	.	ID=g15503.t1.exon2;Parent=g15503.t1;
OY759171.1_Sturmia_bella_genome_assembly,_chromosome:_4	AUGUSTUS	intron	47931484	47934806	0.96	+	.	ID=g15503.t1.intron2;Parent=g15503.t1;
OY759171.1_Sturmia_bella_genome_assembly,_chromosome:_4	AUGUSTUS	CDS	47934807	47934946	0.97	+	2	ID=g15503.t1.CDS3;Parent=g15503.t1;
OY759171.1_Sturmia_bella_genome_assembly,_chromosome:_4	AUGUSTUS	exon	47934807	47934946	.	+	.	ID=g15503.t1.exon3;Parent=g15503.t1;
OY759171.1_Sturmia_bella_genome_assembly,_chromosome:_4	AUGUSTUS	intron	47934947	47935054	1	+	.	ID=g15503.t1.intron3;Parent=g15503.t1;
OY759171.1_Sturmia_bella_genome_assembly,_chromosome:_4	AUGUSTUS	CDS	47935055	47935345	1	+	0	ID=g15503.t1.CDS4;Parent=g15503.t1;
OY759171.1_Sturmia_bella_genome_assembly,_chromosome:_4	AUGUSTUS	exon	47935055	47935345	.	+	.	ID=g15503.t1.exon4;Parent=g15503.t1;
OY759171.1_Sturmia_bella_genome_assembly,_chromosome:_4	AUGUSTUS	intron	47935346	47935407	1	+	.	ID=g15503.t1.intron4;Parent=g15503.t1;
OY759171.1_Sturmia_bella_genome_assembly,_chromosome:_4	AUGUSTUS	CDS	47935408	47935518	1	+	0	ID=g15503.t1.CDS5;Parent=g15503.t1;
OY759171.1_Sturmia_bella_genome_assembly,_chromosome:_4	AUGUSTUS	exon	47935408	47935518	.	+	.	ID=g15503.t1.exon5;Parent=g15503.t1;
OY759171.1_Sturmia_bella_genome_assembly,_chromosome:_4	AUGUSTUS	stop_codon	47935516	47935518	.	+	0	ID=g15503.t1.stop1;Parent=g15503.t1;
OY759171.1_Sturmia_bella_genome_assembly,_chromosome:_4	AUGUSTUS	gene	47959663	47960415	.	+	.	ID=g15504;
OY759171.1_Sturmia_bella_genome_assembly,_chromosome:_4	AUGUSTUS	mRNA	47959663	47960415	0.97	+	.	ID=g15504.t1;Parent=g15504;
OY759171.1_Sturmia_bella_genome_assembly,_chromosome:_4	AUGUSTUS	start_codon	47959663	47959665	.	+	0	ID=g15504.t1.start1;Parent=g15504.t1;
OY759171.1_Sturmia_bella_genome_assembly,_chromosome:_4	AUGUSTUS	CDS	47959663	47959674	0.97	+	0	ID=g15504.t1.CDS1;Parent=g15504.t1;
OY759171.1_Sturmia_bella_genome_assembly,_chromosome:_4	AUGUSTUS	exon	47959663	47959674	.	+	.	ID=g15504.t1.exon1;Parent=g15504.t1;
OY759171.1_Sturmia_bella_genome_assembly,_chromosome:_4	AUGUSTUS	intron	47959675	47959956	0.97	+	.	ID=g15504.t1.intron1;Parent=g15504.t1;
OY759171.1_Sturmia_bella_genome_assembly,_chromosome:_4	AUGUSTUS	CDS	47959957	47960415	0.97	+	0	ID=g15504.t1.CDS2;Parent=g15504.t1;
OY759171.1_Sturmia_bella_genome_assembly,_chromosome:_4	AUGUSTUS	exon	47959957	47960415	.	+	.	ID=g15504.t1.exon2;Parent=g15504.t1;
OY759171.1_Sturmia_bella_genome_assembly,_chromosome:_4	AUGUSTUS	stop_codon	47960413	47960415	.	+	0	ID=g15504.t1.stop1;Parent=g15504.t1;
OY759171.1_Sturmia_bella_genome_assembly,_chromosome:_4	AUGUSTUS	gene	47970052	47971398	.	+	.	ID=g15505;
OY759171.1_Sturmia_bella_genome_assembly,_chromosome:_4	AUGUSTUS	mRNA	47970052	47971398	1	+	.	ID=g15505.t1;Parent=g15505;
OY759171.1_Sturmia_bella_genome_assembly,_chromosome:_4	AUGUSTUS	start_codon	47970052	47970054	.	+	0	ID=g15505.t1.start1;Parent=g15505.t1;
OY759171.1_Sturmia_bella_genome_assembly,_chromosome:_4	AUGUSTUS	CDS	47970052	47971398	1	+	0	ID=g15505.t1.CDS1;Parent=g15505.t1;
OY759171.1_Sturmia_bella_genome_assembly,_chromosome:_4	AUGUSTUS	exon	47970052	47971398	.	+	.	ID=g15505.t1.exon1;Parent=g15505.t1;
OY759171.1_Sturmia_bella_genome_assembly,_chromosome:_4	AUGUSTUS	stop_codon	47971396	47971398	.	+	0	ID=g15505.t1.stop1;Parent=g15505.t1;
OY759171.1_Sturmia_bella_genome_assembly,_chromosome:_4	AUGUSTUS	gene	47976076	47977188	.	+	.	ID=g15506;
OY759171.1_Sturmia_bella_genome_assembly,_chromosome:_4	AUGUSTUS	mRNA	47976076	47977188	0.97	+	.	ID=g15506.t1;Parent=g15506;
OY759171.1_Sturmia_bella_genome_assembly,_chromosome:_4	AUGUSTUS	start_codon	47976076	47976078	.	+	0	ID=g15506.t1.start1;Parent=g15506.t1;
OY759171.1_Sturmia_bella_genome_assembly,_chromosome:_4	AUGUSTUS	CDS	47976076	47977188	0.97	+	0	ID=g15506.t1.CDS1;Parent=g15506.t1;
OY759171.1_Sturmia_bella_genome_assembly,_chromosome:_4	AUGUSTUS	exon	47976076	47977188	.	+	.	ID=g15506.t1.exon1;Parent=g15506.t1;
OY759171.1_Sturmia_bella_genome_assembly,_chromosome:_4	AUGUSTUS	stop_codon	47977186	47977188	.	+	0	ID=g15506.t1.stop1;Parent=g15506.t1;
OY759171.1_Sturmia_bella_genome_assembly,_chromosome:_4	AUGUSTUS	gene	47985732	47986213	.	+	.	ID=g15507;
OY759171.1_Sturmia_bella_genome_assembly,_chromosome:_4	AUGUSTUS	mRNA	47985732	47986213	1	+	.	ID=g15507.t1;Parent=g15507;
OY759171.1_Sturmia_bella_genome_assembly,_chromosome:_4	AUGUSTUS	start_codon	47985732	47985734	.	+	0	ID=g15507.t1.start1;Parent=g15507.t1;
OY759171.1_Sturmia_bella_genome_assembly,_chromosome:_4	AUGUSTUS	CDS	47985732	47985740	1	+	0	ID=g15507.t1.CDS1;Parent=g15507.t1;
OY759171.1_Sturmia_bella_genome_assembly,_chromosome:_4	AUGUSTUS	exon	47985732	47985740	.	+	.	ID=g15507.t1.exon1;Parent=g15507.t1;
OY759171.1_Sturmia_bella_genome_assembly,_chromosome:_4	AUGUSTUS	intron	47985741	47985805	1	+	.	ID=g15507.t1.intron1;Parent=g15507.t1;
OY759171.1_Sturmia_bella_genome_assembly,_chromosome:_4	AUGUSTUS	CDS	47985806	47986213	1	+	0	ID=g15507.t1.CDS2;Parent=g15507.t1;
OY759171.1_Sturmia_bella_genome_assembly,_chromosome:_4	AUGUSTUS	exon	47985806	47986213	.	+	.	ID=g15507.t1.exon2;Parent=g15507.t1;
OY759171.1_Sturmia_bella_genome_assembly,_chromosome:_4	AUGUSTUS	stop_codon	47986211	47986213	.	+	0	ID=g15507.t1.stop1;Parent=g15507.t1;
OY759171.1_Sturmia_bella_genome_assembly,_chromosome:_4	AUGUSTUS	gene	47994451	47994890	.	+	.	ID=g15508;
OY759171.1_Sturmia_bella_genome_assembly,_chromosome:_4	AUGUSTUS	mRNA	47994451	47994890	1	+	.	ID=g15508.t1;Parent=g15508;
OY759171.1_Sturmia_bella_genome_assembly,_chromosome:_4	AUGUSTUS	start_codon	47994451	47994453	.	+	0	ID=g15508.t1.start1;Parent=g15508.t1;
OY759171.1_Sturmia_bella_genome_assembly,_chromosome:_4	AUGUSTUS	CDS	47994451	47994462	1	+	0	ID=g15508.t1.CDS1;Parent=g15508.t1;
OY759171.1_Sturmia_bella_genome_assembly,_chromosome:_4	AUGUSTUS	exon	47994451	47994462	.	+	.	ID=g15508.t1.exon1;Parent=g15508.t1;
OY759171.1_Sturmia_bella_genome_assembly,_chromosome:_4	AUGUSTUS	intron	47994463	47994533	1	+	.	ID=g15508.t1.intron1;Parent=g15508.t1;
OY759171.1_Sturmia_bella_genome_assembly,_chromosome:_4	AUGUSTUS	CDS	47994534	47994890	1	+	0	ID=g15508.t1.CDS2;Parent=g15508.t1;
OY759171.1_Sturmia_bella_genome_assembly,_chromosome:_4	AUGUSTUS	exon	47994534	47994890	.	+	.	ID=g15508.t1.exon2;Parent=g15508.t1;
OY759171.1_Sturmia_bella_genome_assembly,_chromosome:_4	AUGUSTUS	stop_codon	47994888	47994890	.	+	0	ID=g15508.t1.stop1;Parent=g15508.t1;
OY759171.1_Sturmia_bella_genome_assembly,_chromosome:_4	AUGUSTUS	gene	47999097	48006912	.	-	.	ID=g15509;
OY759171.1_Sturmia_bella_genome_assembly,_chromosome:_4	AUGUSTUS	mRNA	47999097	48006912	1	-	.	ID=g15509.t1;Parent=g15509;
OY759171.1_Sturmia_bella_genome_assembly,_chromosome:_4	AUGUSTUS	stop_codon	47999097	47999099	.	-	0	ID=g15509.t1.stop1;Parent=g15509.t1;
OY759171.1_Sturmia_bella_genome_assembly,_chromosome:_4	AUGUSTUS	CDS	47999097	47999223	1	-	1	ID=g15509.t1.CDS1;Parent=g15509.t1;
OY759171.1_Sturmia_bella_genome_assembly,_chromosome:_4	AUGUSTUS	exon	47999097	47999223	.	-	.	ID=g15509.t1.exon1;Parent=g15509.t1;
OY759171.1_Sturmia_bella_genome_assembly,_chromosome:_4	AUGUSTUS	intron	47999224	48001115	1	-	.	ID=g15509.t1.intron1;Parent=g15509.t1;
OY759171.1_Sturmia_bella_genome_assembly,_chromosome:_4	AUGUSTUS	CDS	48001116	48001343	1	-	1	ID=g15509.t1.CDS2;Parent=g15509.t1;
OY759171.1_Sturmia_bella_genome_assembly,_chromosome:_4	AUGUSTUS	exon	48001116	48001343	.	-	.	ID=g15509.t1.exon2;Parent=g15509.t1;
OY759171.1_Sturmia_bella_genome_assembly,_chromosome:_4	AUGUSTUS	intron	48001344	48001574	1	-	.	ID=g15509.t1.intron2;Parent=g15509.t1;
OY759171.1_Sturmia_bella_genome_assembly,_chromosome:_4	AUGUSTUS	CDS	48001575	48002752	1	-	0	ID=g15509.t1.CDS3;Parent=g15509.t1;
OY759171.1_Sturmia_bella_genome_assembly,_chromosome:_4	AUGUSTUS	exon	48001575	48002752	.	-	.	ID=g15509.t1.exon3;Parent=g15509.t1;
OY759171.1_Sturmia_bella_genome_assembly,_chromosome:_4	AUGUSTUS	intron	48002753	48003954	1	-	.	ID=g15509.t1.intron3;Parent=g15509.t1;
OY759171.1_Sturmia_bella_genome_assembly,_chromosome:_4	AUGUSTUS	CDS	48003955	48004126	1	-	1	ID=g15509.t1.CDS4;Parent=g15509.t1;
OY759171.1_Sturmia_bella_genome_assembly,_chromosome:_4	AUGUSTUS	exon	48003955	48004126	.	-	.	ID=g15509.t1.exon4;Parent=g15509.t1;
OY759171.1_Sturmia_bella_genome_assembly,_chromosome:_4	AUGUSTUS	intron	48004127	48006305	1	-	.	ID=g15509.t1.intron4;Parent=g15509.t1;
OY759171.1_Sturmia_bella_genome_assembly,_chromosome:_4	AUGUSTUS	CDS	48006306	48006472	1	-	0	ID=g15509.t1.CDS5;Parent=g15509.t1;
OY759171.1_Sturmia_bella_genome_assembly,_chromosome:_4	AUGUSTUS	exon	48006306	48006472	.	-	.	ID=g15509.t1.exon5;Parent=g15509.t1;
OY759171.1_Sturmia_bella_genome_assembly,_chromosome:_4	AUGUSTUS	intron	48006473	48006530	1	-	.	ID=g15509.t1.intron5;Parent=g15509.t1;
OY759171.1_Sturmia_bella_genome_assembly,_chromosome:_4	AUGUSTUS	CDS	48006531	48006698	1	-	0	ID=g15509.t1.CDS6;Parent=g15509.t1;
OY759171.1_Sturmia_bella_genome_assembly,_chromosome:_4	AUGUSTUS	exon	48006531	48006698	.	-	.	ID=g15509.t1.exon6;Parent=g15509.t1;
OY759171.1_Sturmia_bella_genome_assembly,_chromosome:_4	AUGUSTUS	intron	48006699	48006756	1	-	.	ID=g15509.t1.intron6;Parent=g15509.t1;
OY759171.1_Sturmia_bella_genome_assembly,_chromosome:_4	AUGUSTUS	CDS	48006757	48006912	1	-	0	ID=g15509.t1.CDS7;Parent=g15509.t1;
OY759171.1_Sturmia_bella_genome_assembly,_chromosome:_4	AUGUSTUS	exon	48006757	48006912	.	-	.	ID=g15509.t1.exon7;Parent=g15509.t1;
OY759171.1_Sturmia_bella_genome_assembly,_chromosome:_4	AUGUSTUS	start_codon	48006910	48006912	.	-	0	ID=g15509.t1.start1;Parent=g15509.t1;
OY759171.1_Sturmia_bella_genome_assembly,_chromosome:_4	AUGUSTUS	mRNA	47999097	48006912	1	-	.	ID=g15509.t2;Parent=g15509;
OY759171.1_Sturmia_bella_genome_assembly,_chromosome:_4	AUGUSTUS	stop_codon	47999097	47999099	.	-	0	ID=g15509.t2.stop1;Parent=g15509.t2;
OY759171.1_Sturmia_bella_genome_assembly,_chromosome:_4	AUGUSTUS	CDS	47999097	47999223	1	-	1	ID=g15509.t2.CDS1;Parent=g15509.t2;
OY759171.1_Sturmia_bella_genome_assembly,_chromosome:_4	AUGUSTUS	exon	47999097	47999223	.	-	.	ID=g15509.t2.exon1;Parent=g15509.t2;
OY759171.1_Sturmia_bella_genome_assembly,_chromosome:_4	AUGUSTUS	intron	47999224	48000910	1	-	.	ID=g15509.t2.intron1;Parent=g15509.t2;
OY759171.1_Sturmia_bella_genome_assembly,_chromosome:_4	AUGUSTUS	CDS	48000911	48000958	1	-	1	ID=g15509.t2.CDS2;Parent=g15509.t2;
OY759171.1_Sturmia_bella_genome_assembly,_chromosome:_4	AUGUSTUS	exon	48000911	48000958	.	-	.	ID=g15509.t2.exon2;Parent=g15509.t2;
OY759171.1_Sturmia_bella_genome_assembly,_chromosome:_4	AUGUSTUS	intron	48000959	48001115	1	-	.	ID=g15509.t2.intron2;Parent=g15509.t2;
OY759171.1_Sturmia_bella_genome_assembly,_chromosome:_4	AUGUSTUS	CDS	48001116	48001343	1	-	1	ID=g15509.t2.CDS3;Parent=g15509.t2;
OY759171.1_Sturmia_bella_genome_assembly,_chromosome:_4	AUGUSTUS	exon	48001116	48001343	.	-	.	ID=g15509.t2.exon3;Parent=g15509.t2;
OY759171.1_Sturmia_bella_genome_assembly,_chromosome:_4	AUGUSTUS	intron	48001344	48001574	1	-	.	ID=g15509.t2.intron3;Parent=g15509.t2;
OY759171.1_Sturmia_bella_genome_assembly,_chromosome:_4	AUGUSTUS	CDS	48001575	48002752	1	-	0	ID=g15509.t2.CDS4;Parent=g15509.t2;
OY759171.1_Sturmia_bella_genome_assembly,_chromosome:_4	AUGUSTUS	exon	48001575	48002752	.	-	.	ID=g15509.t2.exon4;Parent=g15509.t2;
OY759171.1_Sturmia_bella_genome_assembly,_chromosome:_4	AUGUSTUS	intron	48002753	48003954	1	-	.	ID=g15509.t2.intron4;Parent=g15509.t2;
OY759171.1_Sturmia_bella_genome_assembly,_chromosome:_4	AUGUSTUS	CDS	48003955	48004126	1	-	1	ID=g15509.t2.CDS5;Parent=g15509.t2;
OY759171.1_Sturmia_bella_genome_assembly,_chromosome:_4	AUGUSTUS	exon	48003955	48004126	.	-	.	ID=g15509.t2.exon5;Parent=g15509.t2;
OY759171.1_Sturmia_bella_genome_assembly,_chromosome:_4	AUGUSTUS	intron	48004127	48006305	1	-	.	ID=g15509.t2.intron5;Parent=g15509.t2;
OY759171.1_Sturmia_bella_genome_assembly,_chromosome:_4	AUGUSTUS	CDS	48006306	48006472	1	-	0	ID=g15509.t2.CDS6;Parent=g15509.t2;
OY759171.1_Sturmia_bella_genome_assembly,_chromosome:_4	AUGUSTUS	exon	48006306	48006472	.	-	.	ID=g15509.t2.exon6;Parent=g15509.t2;
OY759171.1_Sturmia_bella_genome_assembly,_chromosome:_4	AUGUSTUS	intron	48006473	48006530	1	-	.	ID=g15509.t2.intron6;Parent=g15509.t2;
OY759171.1_Sturmia_bella_genome_assembly,_chromosome:_4	AUGUSTUS	CDS	48006531	48006698	1	-	0	ID=g15509.t2.CDS7;Parent=g15509.t2;
OY759171.1_Sturmia_bella_genome_assembly,_chromosome:_4	AUGUSTUS	exon	48006531	48006698	.	-	.	ID=g15509.t2.exon7;Parent=g15509.t2;
OY759171.1_Sturmia_bella_genome_assembly,_chromosome:_4	AUGUSTUS	intron	48006699	48006756	1	-	.	ID=g15509.t2.intron7;Parent=g15509.t2;
OY759171.1_Sturmia_bella_genome_assembly,_chromosome:_4	AUGUSTUS	CDS	48006757	48006912	1	-	0	ID=g15509.t2.CDS8;Parent=g15509.t2;
OY759171.1_Sturmia_bella_genome_assembly,_chromosome:_4	AUGUSTUS	exon	48006757	48006912	.	-	.	ID=g15509.t2.exon8;Parent=g15509.t2;
OY759171.1_Sturmia_bella_genome_assembly,_chromosome:_4	AUGUSTUS	start_codon	48006910	48006912	.	-	0	ID=g15509.t2.start1;Parent=g15509.t2;
OY759171.1_Sturmia_bella_genome_assembly,_chromosome:_4	AUGUSTUS	gene	48015978	48023632	.	+	.	ID=g15510;
OY759171.1_Sturmia_bella_genome_assembly,_chromosome:_4	AUGUSTUS	mRNA	48015978	48023632	0.97	+	.	ID=g15510.t1;Parent=g15510;
OY759171.1_Sturmia_bella_genome_assembly,_chromosome:_4	AUGUSTUS	start_codon	48015978	48015980	.	+	0	ID=g15510.t1.start1;Parent=g15510.t1;
OY759171.1_Sturmia_bella_genome_assembly,_chromosome:_4	AUGUSTUS	CDS	48015978	48016188	1	+	0	ID=g15510.t1.CDS1;Parent=g15510.t1;
OY759171.1_Sturmia_bella_genome_assembly,_chromosome:_4	AUGUSTUS	exon	48015978	48016188	.	+	.	ID=g15510.t1.exon1;Parent=g15510.t1;
OY759171.1_Sturmia_bella_genome_assembly,_chromosome:_4	AUGUSTUS	intron	48016189	48016540	1	+	.	ID=g15510.t1.intron1;Parent=g15510.t1;
OY759171.1_Sturmia_bella_genome_assembly,_chromosome:_4	AUGUSTUS	CDS	48016541	48016824	1	+	2	ID=g15510.t1.CDS2;Parent=g15510.t1;
OY759171.1_Sturmia_bella_genome_assembly,_chromosome:_4	AUGUSTUS	exon	48016541	48016824	.	+	.	ID=g15510.t1.exon2;Parent=g15510.t1;
OY759171.1_Sturmia_bella_genome_assembly,_chromosome:_4	AUGUSTUS	intron	48016825	48016892	1	+	.	ID=g15510.t1.intron2;Parent=g15510.t1;
OY759171.1_Sturmia_bella_genome_assembly,_chromosome:_4	AUGUSTUS	CDS	48016893	48017071	1	+	0	ID=g15510.t1.CDS3;Parent=g15510.t1;
OY759171.1_Sturmia_bella_genome_assembly,_chromosome:_4	AUGUSTUS	exon	48016893	48017071	.	+	.	ID=g15510.t1.exon3;Parent=g15510.t1;
OY759171.1_Sturmia_bella_genome_assembly,_chromosome:_4	AUGUSTUS	intron	48017072	48019034	1	+	.	ID=g15510.t1.intron3;Parent=g15510.t1;
OY759171.1_Sturmia_bella_genome_assembly,_chromosome:_4	AUGUSTUS	CDS	48019035	48019611	0.99	+	1	ID=g15510.t1.CDS4;Parent=g15510.t1;
OY759171.1_Sturmia_bella_genome_assembly,_chromosome:_4	AUGUSTUS	exon	48019035	48019611	.	+	.	ID=g15510.t1.exon4;Parent=g15510.t1;
OY759171.1_Sturmia_bella_genome_assembly,_chromosome:_4	AUGUSTUS	intron	48019612	48023197	0.97	+	.	ID=g15510.t1.intron4;Parent=g15510.t1;
OY759171.1_Sturmia_bella_genome_assembly,_chromosome:_4	AUGUSTUS	CDS	48023198	48023632	0.97	+	0	ID=g15510.t1.CDS5;Parent=g15510.t1;
OY759171.1_Sturmia_bella_genome_assembly,_chromosome:_4	AUGUSTUS	exon	48023198	48023632	.	+	.	ID=g15510.t1.exon5;Parent=g15510.t1;
OY759171.1_Sturmia_bella_genome_assembly,_chromosome:_4	AUGUSTUS	stop_codon	48023630	48023632	.	+	0	ID=g15510.t1.stop1;Parent=g15510.t1;
OY759171.1_Sturmia_bella_genome_assembly,_chromosome:_4	AUGUSTUS	gene	48029629	48031832	.	-	.	ID=g15511;
OY759171.1_Sturmia_bella_genome_assembly,_chromosome:_4	AUGUSTUS	mRNA	48029629	48031832	0.45	-	.	ID=g15511.t1;Parent=g15511;
OY759171.1_Sturmia_bella_genome_assembly,_chromosome:_4	AUGUSTUS	stop_codon	48029629	48029631	.	-	0	ID=g15511.t1.stop1;Parent=g15511.t1;
OY759171.1_Sturmia_bella_genome_assembly,_chromosome:_4	AUGUSTUS	CDS	48029629	48029965	0.45	-	1	ID=g15511.t1.CDS1;Parent=g15511.t1;
OY759171.1_Sturmia_bella_genome_assembly,_chromosome:_4	AUGUSTUS	exon	48029629	48029965	.	-	.	ID=g15511.t1.exon1;Parent=g15511.t1;
OY759171.1_Sturmia_bella_genome_assembly,_chromosome:_4	AUGUSTUS	intron	48029966	48030255	1	-	.	ID=g15511.t1.intron1;Parent=g15511.t1;
OY759171.1_Sturmia_bella_genome_assembly,_chromosome:_4	AUGUSTUS	CDS	48030256	48030424	1	-	2	ID=g15511.t1.CDS2;Parent=g15511.t1;
OY759171.1_Sturmia_bella_genome_assembly,_chromosome:_4	AUGUSTUS	exon	48030256	48030424	.	-	.	ID=g15511.t1.exon2;Parent=g15511.t1;
OY759171.1_Sturmia_bella_genome_assembly,_chromosome:_4	AUGUSTUS	intron	48030425	48030626	1	-	.	ID=g15511.t1.intron2;Parent=g15511.t1;
OY759171.1_Sturmia_bella_genome_assembly,_chromosome:_4	AUGUSTUS	CDS	48030627	48031576	1	-	1	ID=g15511.t1.CDS3;Parent=g15511.t1;
OY759171.1_Sturmia_bella_genome_assembly,_chromosome:_4	AUGUSTUS	exon	48030627	48031576	.	-	.	ID=g15511.t1.exon3;Parent=g15511.t1;
OY759171.1_Sturmia_bella_genome_assembly,_chromosome:_4	AUGUSTUS	intron	48031577	48031638	1	-	.	ID=g15511.t1.intron3;Parent=g15511.t1;
OY759171.1_Sturmia_bella_genome_assembly,_chromosome:_4	AUGUSTUS	CDS	48031639	48031832	1	-	0	ID=g15511.t1.CDS4;Parent=g15511.t1;
OY759171.1_Sturmia_bella_genome_assembly,_chromosome:_4	AUGUSTUS	exon	48031639	48031832	.	-	.	ID=g15511.t1.exon4;Parent=g15511.t1;
OY759171.1_Sturmia_bella_genome_assembly,_chromosome:_4	AUGUSTUS	start_codon	48031830	48031832	.	-	0	ID=g15511.t1.start1;Parent=g15511.t1;
OY759171.1_Sturmia_bella_genome_assembly,_chromosome:_4	AUGUSTUS	gene	48032210	48033687	.	+	.	ID=g15512;
OY759171.1_Sturmia_bella_genome_assembly,_chromosome:_4	AUGUSTUS	mRNA	48032210	48033687	0.54	+	.	ID=g15512.t1;Parent=g15512;
OY759171.1_Sturmia_bella_genome_assembly,_chromosome:_4	AUGUSTUS	CDS	48032210	48032212	0.54	+	0	ID=g15512.t1.CDS1;Parent=g15512.t1;
OY759171.1_Sturmia_bella_genome_assembly,_chromosome:_4	AUGUSTUS	exon	48032210	48032212	.	+	.	ID=g15512.t1.exon1;Parent=g15512.t1;
OY759171.1_Sturmia_bella_genome_assembly,_chromosome:_4	AUGUSTUS	start_codon	48032210	48032212	.	+	0	ID=g15512.t1.start1;Parent=g15512.t1;
OY759171.1_Sturmia_bella_genome_assembly,_chromosome:_4	AUGUSTUS	intron	48032213	48033081	0.54	+	.	ID=g15512.t1.intron1;Parent=g15512.t1;
OY759171.1_Sturmia_bella_genome_assembly,_chromosome:_4	AUGUSTUS	CDS	48033082	48033416	0.92	+	0	ID=g15512.t1.CDS2;Parent=g15512.t1;
OY759171.1_Sturmia_bella_genome_assembly,_chromosome:_4	AUGUSTUS	exon	48033082	48033416	.	+	.	ID=g15512.t1.exon2;Parent=g15512.t1;
OY759171.1_Sturmia_bella_genome_assembly,_chromosome:_4	AUGUSTUS	intron	48033417	48033563	1	+	.	ID=g15512.t1.intron2;Parent=g15512.t1;
OY759171.1_Sturmia_bella_genome_assembly,_chromosome:_4	AUGUSTUS	CDS	48033564	48033687	1	+	1	ID=g15512.t1.CDS3;Parent=g15512.t1;
OY759171.1_Sturmia_bella_genome_assembly,_chromosome:_4	AUGUSTUS	exon	48033564	48033687	.	+	.	ID=g15512.t1.exon3;Parent=g15512.t1;
OY759171.1_Sturmia_bella_genome_assembly,_chromosome:_4	AUGUSTUS	stop_codon	48033685	48033687	.	+	0	ID=g15512.t1.stop1;Parent=g15512.t1;
OY759171.1_Sturmia_bella_genome_assembly,_chromosome:_4	GeneMark.hmm3	mRNA	48033118	48033687	.	+	.	ID=g15512.t2;Parent=g15512;
OY759171.1_Sturmia_bella_genome_assembly,_chromosome:_4	GeneMark.hmm3	start_codon	48033118	48033120	.	+	0	ID=g15512.t2.start1;Parent=g15512.t2;
OY759171.1_Sturmia_bella_genome_assembly,_chromosome:_4	GeneMark.hmm3	CDS	48033118	48033416	.	+	0	ID=g15512.t2.CDS1;Parent=g15512.t2;
OY759171.1_Sturmia_bella_genome_assembly,_chromosome:_4	GeneMark.hmm3	exon	48033118	48033416	0	+	.	ID=g15512.t2.exon1;Parent=g15512.t2;
OY759171.1_Sturmia_bella_genome_assembly,_chromosome:_4	GeneMark.hmm3	intron	48033417	48033563	.	+	1	ID=g15512.t2.intron1;Parent=g15512.t2;
OY759171.1_Sturmia_bella_genome_assembly,_chromosome:_4	GeneMark.hmm3	CDS	48033564	48033687	.	+	1	ID=g15512.t2.CDS2;Parent=g15512.t2;
OY759171.1_Sturmia_bella_genome_assembly,_chromosome:_4	GeneMark.hmm3	exon	48033564	48033687	0	+	.	ID=g15512.t2.exon2;Parent=g15512.t2;
OY759171.1_Sturmia_bella_genome_assembly,_chromosome:_4	GeneMark.hmm3	stop_codon	48033685	48033687	.	+	0	ID=g15512.t2.stop1;Parent=g15512.t2;
OY759171.1_Sturmia_bella_genome_assembly,_chromosome:_4	AUGUSTUS	gene	48033805	48034788	.	-	.	ID=g15513;
OY759171.1_Sturmia_bella_genome_assembly,_chromosome:_4	AUGUSTUS	mRNA	48033805	48034788	1	-	.	ID=g15513.t1;Parent=g15513;
OY759171.1_Sturmia_bella_genome_assembly,_chromosome:_4	AUGUSTUS	stop_codon	48033805	48033807	.	-	0	ID=g15513.t1.stop1;Parent=g15513.t1;
OY759171.1_Sturmia_bella_genome_assembly,_chromosome:_4	AUGUSTUS	CDS	48033805	48034269	1	-	0	ID=g15513.t1.CDS1;Parent=g15513.t1;
OY759171.1_Sturmia_bella_genome_assembly,_chromosome:_4	AUGUSTUS	exon	48033805	48034269	.	-	.	ID=g15513.t1.exon1;Parent=g15513.t1;
OY759171.1_Sturmia_bella_genome_assembly,_chromosome:_4	AUGUSTUS	intron	48034270	48034332	1	-	.	ID=g15513.t1.intron1;Parent=g15513.t1;
OY759171.1_Sturmia_bella_genome_assembly,_chromosome:_4	AUGUSTUS	CDS	48034333	48034479	1	-	0	ID=g15513.t1.CDS2;Parent=g15513.t1;
OY759171.1_Sturmia_bella_genome_assembly,_chromosome:_4	AUGUSTUS	exon	48034333	48034479	.	-	.	ID=g15513.t1.exon2;Parent=g15513.t1;
OY759171.1_Sturmia_bella_genome_assembly,_chromosome:_4	AUGUSTUS	intron	48034480	48034539	1	-	.	ID=g15513.t1.intron2;Parent=g15513.t1;
OY759171.1_Sturmia_bella_genome_assembly,_chromosome:_4	AUGUSTUS	CDS	48034540	48034788	1	-	0	ID=g15513.t1.CDS3;Parent=g15513.t1;
OY759171.1_Sturmia_bella_genome_assembly,_chromosome:_4	AUGUSTUS	exon	48034540	48034788	.	-	.	ID=g15513.t1.exon3;Parent=g15513.t1;
OY759171.1_Sturmia_bella_genome_assembly,_chromosome:_4	AUGUSTUS	start_codon	48034786	48034788	.	-	0	ID=g15513.t1.start1;Parent=g15513.t1;
OY759171.1_Sturmia_bella_genome_assembly,_chromosome:_4	GeneMark.hmm3	mRNA	48033805	48034773	.	-	.	ID=g15513.t2;Parent=g15513;
OY759171.1_Sturmia_bella_genome_assembly,_chromosome:_4	GeneMark.hmm3	stop_codon	48033805	48033807	.	-	0	ID=g15513.t2.stop1;Parent=g15513.t2;
OY759171.1_Sturmia_bella_genome_assembly,_chromosome:_4	GeneMark.hmm3	CDS	48033805	48034269	.	-	0	ID=g15513.t2.CDS1;Parent=g15513.t2;
OY759171.1_Sturmia_bella_genome_assembly,_chromosome:_4	GeneMark.hmm3	exon	48033805	48034269	0	-	.	ID=g15513.t2.exon1;Parent=g15513.t2;
OY759171.1_Sturmia_bella_genome_assembly,_chromosome:_4	GeneMark.hmm3	intron	48034270	48034332	.	-	0	ID=g15513.t2.intron1;Parent=g15513.t2;
OY759171.1_Sturmia_bella_genome_assembly,_chromosome:_4	GeneMark.hmm3	CDS	48034333	48034479	.	-	0	ID=g15513.t2.CDS2;Parent=g15513.t2;
OY759171.1_Sturmia_bella_genome_assembly,_chromosome:_4	GeneMark.hmm3	exon	48034333	48034479	0	-	.	ID=g15513.t2.exon2;Parent=g15513.t2;
OY759171.1_Sturmia_bella_genome_assembly,_chromosome:_4	GeneMark.hmm3	intron	48034480	48034539	.	-	0	ID=g15513.t2.intron2;Parent=g15513.t2;
OY759171.1_Sturmia_bella_genome_assembly,_chromosome:_4	GeneMark.hmm3	CDS	48034540	48034773	.	-	0	ID=g15513.t2.CDS3;Parent=g15513.t2;
OY759171.1_Sturmia_bella_genome_assembly,_chromosome:_4	GeneMark.hmm3	exon	48034540	48034773	0	-	.	ID=g15513.t2.exon3;Parent=g15513.t2;
OY759171.1_Sturmia_bella_genome_assembly,_chromosome:_4	GeneMark.hmm3	start_codon	48034771	48034773	.	-	0	ID=g15513.t2.start1;Parent=g15513.t2;
OY759171.1_Sturmia_bella_genome_assembly,_chromosome:_4	AUGUSTUS	gene	48035886	48036574	.	+	.	ID=g15514;
OY759171.1_Sturmia_bella_genome_assembly,_chromosome:_4	AUGUSTUS	mRNA	48035886	48036574	1	+	.	ID=g15514.t1;Parent=g15514;
OY759171.1_Sturmia_bella_genome_assembly,_chromosome:_4	AUGUSTUS	start_codon	48035886	48035888	.	+	0	ID=g15514.t1.start1;Parent=g15514.t1;
OY759171.1_Sturmia_bella_genome_assembly,_chromosome:_4	AUGUSTUS	CDS	48035886	48036036	1	+	0	ID=g15514.t1.CDS1;Parent=g15514.t1;
OY759171.1_Sturmia_bella_genome_assembly,_chromosome:_4	AUGUSTUS	exon	48035886	48036036	.	+	.	ID=g15514.t1.exon1;Parent=g15514.t1;
OY759171.1_Sturmia_bella_genome_assembly,_chromosome:_4	AUGUSTUS	intron	48036037	48036119	1	+	.	ID=g15514.t1.intron1;Parent=g15514.t1;
OY759171.1_Sturmia_bella_genome_assembly,_chromosome:_4	AUGUSTUS	CDS	48036120	48036574	1	+	2	ID=g15514.t1.CDS2;Parent=g15514.t1;
OY759171.1_Sturmia_bella_genome_assembly,_chromosome:_4	AUGUSTUS	exon	48036120	48036574	.	+	.	ID=g15514.t1.exon2;Parent=g15514.t1;
OY759171.1_Sturmia_bella_genome_assembly,_chromosome:_4	AUGUSTUS	stop_codon	48036572	48036574	.	+	0	ID=g15514.t1.stop1;Parent=g15514.t1;
OY759171.1_Sturmia_bella_genome_assembly,_chromosome:_4	AUGUSTUS	gene	48039553	48040047	.	+	.	ID=g15515;
OY759171.1_Sturmia_bella_genome_assembly,_chromosome:_4	AUGUSTUS	mRNA	48039553	48040047	1	+	.	ID=g15515.t1;Parent=g15515;
OY759171.1_Sturmia_bella_genome_assembly,_chromosome:_4	AUGUSTUS	start_codon	48039553	48039555	.	+	0	ID=g15515.t1.start1;Parent=g15515.t1;
OY759171.1_Sturmia_bella_genome_assembly,_chromosome:_4	AUGUSTUS	CDS	48039553	48040047	1	+	0	ID=g15515.t1.CDS1;Parent=g15515.t1;
OY759171.1_Sturmia_bella_genome_assembly,_chromosome:_4	AUGUSTUS	exon	48039553	48040047	.	+	.	ID=g15515.t1.exon1;Parent=g15515.t1;
OY759171.1_Sturmia_bella_genome_assembly,_chromosome:_4	AUGUSTUS	stop_codon	48040045	48040047	.	+	0	ID=g15515.t1.stop1;Parent=g15515.t1;
OY759171.1_Sturmia_bella_genome_assembly,_chromosome:_4	AUGUSTUS	gene	48040322	48044791	.	-	.	ID=g15516;
OY759171.1_Sturmia_bella_genome_assembly,_chromosome:_4	AUGUSTUS	mRNA	48040322	48044791	1	-	.	ID=g15516.t1;Parent=g15516;
OY759171.1_Sturmia_bella_genome_assembly,_chromosome:_4	AUGUSTUS	stop_codon	48040322	48040324	.	-	0	ID=g15516.t1.stop1;Parent=g15516.t1;
OY759171.1_Sturmia_bella_genome_assembly,_chromosome:_4	AUGUSTUS	CDS	48040322	48040403	1	-	1	ID=g15516.t1.CDS1;Parent=g15516.t1;
OY759171.1_Sturmia_bella_genome_assembly,_chromosome:_4	AUGUSTUS	exon	48040322	48040403	.	-	.	ID=g15516.t1.exon1;Parent=g15516.t1;
OY759171.1_Sturmia_bella_genome_assembly,_chromosome:_4	AUGUSTUS	intron	48040404	48040470	1	-	.	ID=g15516.t1.intron1;Parent=g15516.t1;
OY759171.1_Sturmia_bella_genome_assembly,_chromosome:_4	AUGUSTUS	CDS	48040471	48040625	1	-	0	ID=g15516.t1.CDS2;Parent=g15516.t1;
OY759171.1_Sturmia_bella_genome_assembly,_chromosome:_4	AUGUSTUS	exon	48040471	48040625	.	-	.	ID=g15516.t1.exon2;Parent=g15516.t1;
OY759171.1_Sturmia_bella_genome_assembly,_chromosome:_4	AUGUSTUS	intron	48040626	48040709	1	-	.	ID=g15516.t1.intron2;Parent=g15516.t1;
OY759171.1_Sturmia_bella_genome_assembly,_chromosome:_4	AUGUSTUS	CDS	48040710	48040910	1	-	0	ID=g15516.t1.CDS3;Parent=g15516.t1;
OY759171.1_Sturmia_bella_genome_assembly,_chromosome:_4	AUGUSTUS	exon	48040710	48040910	.	-	.	ID=g15516.t1.exon3;Parent=g15516.t1;
OY759171.1_Sturmia_bella_genome_assembly,_chromosome:_4	AUGUSTUS	intron	48040911	48040965	1	-	.	ID=g15516.t1.intron3;Parent=g15516.t1;
OY759171.1_Sturmia_bella_genome_assembly,_chromosome:_4	AUGUSTUS	CDS	48040966	48041538	1	-	0	ID=g15516.t1.CDS4;Parent=g15516.t1;
OY759171.1_Sturmia_bella_genome_assembly,_chromosome:_4	AUGUSTUS	exon	48040966	48041538	.	-	.	ID=g15516.t1.exon4;Parent=g15516.t1;
OY759171.1_Sturmia_bella_genome_assembly,_chromosome:_4	AUGUSTUS	intron	48041539	48042551	1	-	.	ID=g15516.t1.intron4;Parent=g15516.t1;
OY759171.1_Sturmia_bella_genome_assembly,_chromosome:_4	AUGUSTUS	CDS	48042552	48042718	1	-	2	ID=g15516.t1.CDS5;Parent=g15516.t1;
OY759171.1_Sturmia_bella_genome_assembly,_chromosome:_4	AUGUSTUS	exon	48042552	48042718	.	-	.	ID=g15516.t1.exon5;Parent=g15516.t1;
OY759171.1_Sturmia_bella_genome_assembly,_chromosome:_4	AUGUSTUS	intron	48042719	48044772	1	-	.	ID=g15516.t1.intron5;Parent=g15516.t1;
OY759171.1_Sturmia_bella_genome_assembly,_chromosome:_4	AUGUSTUS	CDS	48044773	48044791	1	-	0	ID=g15516.t1.CDS6;Parent=g15516.t1;
OY759171.1_Sturmia_bella_genome_assembly,_chromosome:_4	AUGUSTUS	exon	48044773	48044791	.	-	.	ID=g15516.t1.exon6;Parent=g15516.t1;
OY759171.1_Sturmia_bella_genome_assembly,_chromosome:_4	AUGUSTUS	start_codon	48044789	48044791	.	-	0	ID=g15516.t1.start1;Parent=g15516.t1;
OY759171.1_Sturmia_bella_genome_assembly,_chromosome:_4	AUGUSTUS	gene	48059939	48063731	.	+	.	ID=g15517;
OY759171.1_Sturmia_bella_genome_assembly,_chromosome:_4	AUGUSTUS	mRNA	48059939	48063731	1	+	.	ID=g15517.t1;Parent=g15517;
OY759171.1_Sturmia_bella_genome_assembly,_chromosome:_4	AUGUSTUS	start_codon	48059939	48059941	.	+	0	ID=g15517.t1.start1;Parent=g15517.t1;
OY759171.1_Sturmia_bella_genome_assembly,_chromosome:_4	AUGUSTUS	CDS	48059939	48060059	1	+	0	ID=g15517.t1.CDS1;Parent=g15517.t1;
OY759171.1_Sturmia_bella_genome_assembly,_chromosome:_4	AUGUSTUS	exon	48059939	48060059	.	+	.	ID=g15517.t1.exon1;Parent=g15517.t1;
OY759171.1_Sturmia_bella_genome_assembly,_chromosome:_4	AUGUSTUS	intron	48060060	48060121	1	+	.	ID=g15517.t1.intron1;Parent=g15517.t1;
OY759171.1_Sturmia_bella_genome_assembly,_chromosome:_4	AUGUSTUS	CDS	48060122	48060282	1	+	2	ID=g15517.t1.CDS2;Parent=g15517.t1;
OY759171.1_Sturmia_bella_genome_assembly,_chromosome:_4	AUGUSTUS	exon	48060122	48060282	.	+	.	ID=g15517.t1.exon2;Parent=g15517.t1;
OY759171.1_Sturmia_bella_genome_assembly,_chromosome:_4	AUGUSTUS	intron	48060283	48060351	1	+	.	ID=g15517.t1.intron2;Parent=g15517.t1;
OY759171.1_Sturmia_bella_genome_assembly,_chromosome:_4	AUGUSTUS	CDS	48060352	48061286	1	+	0	ID=g15517.t1.CDS3;Parent=g15517.t1;
OY759171.1_Sturmia_bella_genome_assembly,_chromosome:_4	AUGUSTUS	exon	48060352	48061286	.	+	.	ID=g15517.t1.exon3;Parent=g15517.t1;
OY759171.1_Sturmia_bella_genome_assembly,_chromosome:_4	AUGUSTUS	intron	48061287	48061357	1	+	.	ID=g15517.t1.intron3;Parent=g15517.t1;
OY759171.1_Sturmia_bella_genome_assembly,_chromosome:_4	AUGUSTUS	CDS	48061358	48061625	1	+	1	ID=g15517.t1.CDS4;Parent=g15517.t1;
OY759171.1_Sturmia_bella_genome_assembly,_chromosome:_4	AUGUSTUS	exon	48061358	48061625	.	+	.	ID=g15517.t1.exon4;Parent=g15517.t1;
OY759171.1_Sturmia_bella_genome_assembly,_chromosome:_4	AUGUSTUS	intron	48061626	48061677	1	+	.	ID=g15517.t1.intron4;Parent=g15517.t1;
OY759171.1_Sturmia_bella_genome_assembly,_chromosome:_4	AUGUSTUS	CDS	48061678	48061824	1	+	0	ID=g15517.t1.CDS5;Parent=g15517.t1;
OY759171.1_Sturmia_bella_genome_assembly,_chromosome:_4	AUGUSTUS	exon	48061678	48061824	.	+	.	ID=g15517.t1.exon5;Parent=g15517.t1;
OY759171.1_Sturmia_bella_genome_assembly,_chromosome:_4	AUGUSTUS	intron	48061825	48062742	1	+	.	ID=g15517.t1.intron5;Parent=g15517.t1;
OY759171.1_Sturmia_bella_genome_assembly,_chromosome:_4	AUGUSTUS	CDS	48062743	48063042	1	+	0	ID=g15517.t1.CDS6;Parent=g15517.t1;
OY759171.1_Sturmia_bella_genome_assembly,_chromosome:_4	AUGUSTUS	exon	48062743	48063042	.	+	.	ID=g15517.t1.exon6;Parent=g15517.t1;
OY759171.1_Sturmia_bella_genome_assembly,_chromosome:_4	AUGUSTUS	intron	48063043	48063107	1	+	.	ID=g15517.t1.intron6;Parent=g15517.t1;
OY759171.1_Sturmia_bella_genome_assembly,_chromosome:_4	AUGUSTUS	CDS	48063108	48063731	1	+	0	ID=g15517.t1.CDS7;Parent=g15517.t1;
OY759171.1_Sturmia_bella_genome_assembly,_chromosome:_4	AUGUSTUS	exon	48063108	48063731	.	+	.	ID=g15517.t1.exon7;Parent=g15517.t1;
OY759171.1_Sturmia_bella_genome_assembly,_chromosome:_4	AUGUSTUS	stop_codon	48063729	48063731	.	+	0	ID=g15517.t1.stop1;Parent=g15517.t1;
OY759171.1_Sturmia_bella_genome_assembly,_chromosome:_4	AUGUSTUS	gene	48065375	48066733	.	+	.	ID=g15518;
OY759171.1_Sturmia_bella_genome_assembly,_chromosome:_4	AUGUSTUS	mRNA	48065375	48066733	1	+	.	ID=g15518.t1;Parent=g15518;
OY759171.1_Sturmia_bella_genome_assembly,_chromosome:_4	AUGUSTUS	start_codon	48065375	48065377	.	+	0	ID=g15518.t1.start1;Parent=g15518.t1;
OY759171.1_Sturmia_bella_genome_assembly,_chromosome:_4	AUGUSTUS	CDS	48065375	48066733	1	+	0	ID=g15518.t1.CDS1;Parent=g15518.t1;
OY759171.1_Sturmia_bella_genome_assembly,_chromosome:_4	AUGUSTUS	exon	48065375	48066733	.	+	.	ID=g15518.t1.exon1;Parent=g15518.t1;
OY759171.1_Sturmia_bella_genome_assembly,_chromosome:_4	AUGUSTUS	stop_codon	48066731	48066733	.	+	0	ID=g15518.t1.stop1;Parent=g15518.t1;
OY759171.1_Sturmia_bella_genome_assembly,_chromosome:_4	AUGUSTUS	gene	48099143	48117810	.	+	.	ID=g15519;
OY759171.1_Sturmia_bella_genome_assembly,_chromosome:_4	AUGUSTUS	mRNA	48099143	48117810	1	+	.	ID=g15519.t1;Parent=g15519;
OY759171.1_Sturmia_bella_genome_assembly,_chromosome:_4	AUGUSTUS	start_codon	48099143	48099145	.	+	0	ID=g15519.t1.start1;Parent=g15519.t1;
OY759171.1_Sturmia_bella_genome_assembly,_chromosome:_4	AUGUSTUS	CDS	48099143	48099295	1	+	0	ID=g15519.t1.CDS1;Parent=g15519.t1;
OY759171.1_Sturmia_bella_genome_assembly,_chromosome:_4	AUGUSTUS	exon	48099143	48099295	.	+	.	ID=g15519.t1.exon1;Parent=g15519.t1;
OY759171.1_Sturmia_bella_genome_assembly,_chromosome:_4	AUGUSTUS	intron	48099296	48107671	1	+	.	ID=g15519.t1.intron1;Parent=g15519.t1;
OY759171.1_Sturmia_bella_genome_assembly,_chromosome:_4	AUGUSTUS	CDS	48107672	48107777	1	+	0	ID=g15519.t1.CDS2;Parent=g15519.t1;
OY759171.1_Sturmia_bella_genome_assembly,_chromosome:_4	AUGUSTUS	exon	48107672	48107777	.	+	.	ID=g15519.t1.exon2;Parent=g15519.t1;
OY759171.1_Sturmia_bella_genome_assembly,_chromosome:_4	AUGUSTUS	intron	48107778	48111877	1	+	.	ID=g15519.t1.intron2;Parent=g15519.t1;
OY759171.1_Sturmia_bella_genome_assembly,_chromosome:_4	AUGUSTUS	CDS	48111878	48112004	1	+	2	ID=g15519.t1.CDS3;Parent=g15519.t1;
OY759171.1_Sturmia_bella_genome_assembly,_chromosome:_4	AUGUSTUS	exon	48111878	48112004	.	+	.	ID=g15519.t1.exon3;Parent=g15519.t1;
OY759171.1_Sturmia_bella_genome_assembly,_chromosome:_4	AUGUSTUS	intron	48112005	48112087	1	+	.	ID=g15519.t1.intron3;Parent=g15519.t1;
OY759171.1_Sturmia_bella_genome_assembly,_chromosome:_4	AUGUSTUS	CDS	48112088	48112361	1	+	1	ID=g15519.t1.CDS4;Parent=g15519.t1;
OY759171.1_Sturmia_bella_genome_assembly,_chromosome:_4	AUGUSTUS	exon	48112088	48112361	.	+	.	ID=g15519.t1.exon4;Parent=g15519.t1;
OY759171.1_Sturmia_bella_genome_assembly,_chromosome:_4	AUGUSTUS	intron	48112362	48112825	1	+	.	ID=g15519.t1.intron4;Parent=g15519.t1;
OY759171.1_Sturmia_bella_genome_assembly,_chromosome:_4	AUGUSTUS	CDS	48112826	48113353	1	+	0	ID=g15519.t1.CDS5;Parent=g15519.t1;
OY759171.1_Sturmia_bella_genome_assembly,_chromosome:_4	AUGUSTUS	exon	48112826	48113353	.	+	.	ID=g15519.t1.exon5;Parent=g15519.t1;
OY759171.1_Sturmia_bella_genome_assembly,_chromosome:_4	AUGUSTUS	intron	48113354	48117314	1	+	.	ID=g15519.t1.intron5;Parent=g15519.t1;
OY759171.1_Sturmia_bella_genome_assembly,_chromosome:_4	AUGUSTUS	CDS	48117315	48117527	1	+	0	ID=g15519.t1.CDS6;Parent=g15519.t1;
OY759171.1_Sturmia_bella_genome_assembly,_chromosome:_4	AUGUSTUS	exon	48117315	48117527	.	+	.	ID=g15519.t1.exon6;Parent=g15519.t1;
OY759171.1_Sturmia_bella_genome_assembly,_chromosome:_4	AUGUSTUS	intron	48117528	48117585	1	+	.	ID=g15519.t1.intron6;Parent=g15519.t1;
OY759171.1_Sturmia_bella_genome_assembly,_chromosome:_4	AUGUSTUS	CDS	48117586	48117810	1	+	0	ID=g15519.t1.CDS7;Parent=g15519.t1;
OY759171.1_Sturmia_bella_genome_assembly,_chromosome:_4	AUGUSTUS	exon	48117586	48117810	.	+	.	ID=g15519.t1.exon7;Parent=g15519.t1;
OY759171.1_Sturmia_bella_genome_assembly,_chromosome:_4	AUGUSTUS	stop_codon	48117808	48117810	.	+	0	ID=g15519.t1.stop1;Parent=g15519.t1;
OY759171.1_Sturmia_bella_genome_assembly,_chromosome:_4	AUGUSTUS	gene	48142761	48144650	.	+	.	ID=g15520;
OY759171.1_Sturmia_bella_genome_assembly,_chromosome:_4	AUGUSTUS	mRNA	48142761	48144650	1	+	.	ID=g15520.t1;Parent=g15520;
OY759171.1_Sturmia_bella_genome_assembly,_chromosome:_4	AUGUSTUS	start_codon	48142761	48142763	.	+	0	ID=g15520.t1.start1;Parent=g15520.t1;
OY759171.1_Sturmia_bella_genome_assembly,_chromosome:_4	AUGUSTUS	CDS	48142761	48144650	1	+	0	ID=g15520.t1.CDS1;Parent=g15520.t1;
OY759171.1_Sturmia_bella_genome_assembly,_chromosome:_4	AUGUSTUS	exon	48142761	48144650	.	+	.	ID=g15520.t1.exon1;Parent=g15520.t1;
OY759171.1_Sturmia_bella_genome_assembly,_chromosome:_4	AUGUSTUS	stop_codon	48144648	48144650	.	+	0	ID=g15520.t1.stop1;Parent=g15520.t1;
OY759171.1_Sturmia_bella_genome_assembly,_chromosome:_4	AUGUSTUS	gene	48149373	48157553	.	-	.	ID=g15521;
OY759171.1_Sturmia_bella_genome_assembly,_chromosome:_4	AUGUSTUS	mRNA	48149373	48157553	0.99	-	.	ID=g15521.t1;Parent=g15521;
OY759171.1_Sturmia_bella_genome_assembly,_chromosome:_4	AUGUSTUS	stop_codon	48149373	48149375	.	-	0	ID=g15521.t1.stop1;Parent=g15521.t1;
OY759171.1_Sturmia_bella_genome_assembly,_chromosome:_4	AUGUSTUS	CDS	48149373	48149485	1	-	2	ID=g15521.t1.CDS1;Parent=g15521.t1;
OY759171.1_Sturmia_bella_genome_assembly,_chromosome:_4	AUGUSTUS	exon	48149373	48149485	.	-	.	ID=g15521.t1.exon1;Parent=g15521.t1;
OY759171.1_Sturmia_bella_genome_assembly,_chromosome:_4	AUGUSTUS	intron	48149486	48149572	1	-	.	ID=g15521.t1.intron1;Parent=g15521.t1;
OY759171.1_Sturmia_bella_genome_assembly,_chromosome:_4	AUGUSTUS	CDS	48149573	48149679	0.99	-	1	ID=g15521.t1.CDS2;Parent=g15521.t1;
OY759171.1_Sturmia_bella_genome_assembly,_chromosome:_4	AUGUSTUS	exon	48149573	48149679	.	-	.	ID=g15521.t1.exon2;Parent=g15521.t1;
OY759171.1_Sturmia_bella_genome_assembly,_chromosome:_4	AUGUSTUS	intron	48149680	48149752	0.99	-	.	ID=g15521.t1.intron2;Parent=g15521.t1;
OY759171.1_Sturmia_bella_genome_assembly,_chromosome:_4	AUGUSTUS	CDS	48149753	48149933	1	-	2	ID=g15521.t1.CDS3;Parent=g15521.t1;
OY759171.1_Sturmia_bella_genome_assembly,_chromosome:_4	AUGUSTUS	exon	48149753	48149933	.	-	.	ID=g15521.t1.exon3;Parent=g15521.t1;
OY759171.1_Sturmia_bella_genome_assembly,_chromosome:_4	AUGUSTUS	intron	48149934	48150001	1	-	.	ID=g15521.t1.intron3;Parent=g15521.t1;
OY759171.1_Sturmia_bella_genome_assembly,_chromosome:_4	AUGUSTUS	CDS	48150002	48150465	1	-	1	ID=g15521.t1.CDS4;Parent=g15521.t1;
OY759171.1_Sturmia_bella_genome_assembly,_chromosome:_4	AUGUSTUS	exon	48150002	48150465	.	-	.	ID=g15521.t1.exon4;Parent=g15521.t1;
OY759171.1_Sturmia_bella_genome_assembly,_chromosome:_4	AUGUSTUS	intron	48150466	48151867	1	-	.	ID=g15521.t1.intron4;Parent=g15521.t1;
OY759171.1_Sturmia_bella_genome_assembly,_chromosome:_4	AUGUSTUS	CDS	48151868	48152173	1	-	1	ID=g15521.t1.CDS5;Parent=g15521.t1;
OY759171.1_Sturmia_bella_genome_assembly,_chromosome:_4	AUGUSTUS	exon	48151868	48152173	.	-	.	ID=g15521.t1.exon5;Parent=g15521.t1;
OY759171.1_Sturmia_bella_genome_assembly,_chromosome:_4	AUGUSTUS	intron	48152174	48157071	1	-	.	ID=g15521.t1.intron5;Parent=g15521.t1;
OY759171.1_Sturmia_bella_genome_assembly,_chromosome:_4	AUGUSTUS	CDS	48157072	48157553	1	-	0	ID=g15521.t1.CDS6;Parent=g15521.t1;
OY759171.1_Sturmia_bella_genome_assembly,_chromosome:_4	AUGUSTUS	exon	48157072	48157553	.	-	.	ID=g15521.t1.exon6;Parent=g15521.t1;
OY759171.1_Sturmia_bella_genome_assembly,_chromosome:_4	AUGUSTUS	start_codon	48157551	48157553	.	-	0	ID=g15521.t1.start1;Parent=g15521.t1;
OY759171.1_Sturmia_bella_genome_assembly,_chromosome:_4	AUGUSTUS	gene	48157833	48165108	.	-	.	ID=g15522;
OY759171.1_Sturmia_bella_genome_assembly,_chromosome:_4	AUGUSTUS	mRNA	48157833	48165108	1	-	.	ID=g15522.t1;Parent=g15522;
OY759171.1_Sturmia_bella_genome_assembly,_chromosome:_4	AUGUSTUS	stop_codon	48157833	48157835	.	-	0	ID=g15522.t1.stop1;Parent=g15522.t1;
OY759171.1_Sturmia_bella_genome_assembly,_chromosome:_4	AUGUSTUS	CDS	48157833	48158115	1	-	1	ID=g15522.t1.CDS1;Parent=g15522.t1;
OY759171.1_Sturmia_bella_genome_assembly,_chromosome:_4	AUGUSTUS	exon	48157833	48158115	.	-	.	ID=g15522.t1.exon1;Parent=g15522.t1;
OY759171.1_Sturmia_bella_genome_assembly,_chromosome:_4	AUGUSTUS	intron	48158116	48161399	1	-	.	ID=g15522.t1.intron1;Parent=g15522.t1;
OY759171.1_Sturmia_bella_genome_assembly,_chromosome:_4	AUGUSTUS	CDS	48161400	48161556	1	-	2	ID=g15522.t1.CDS2;Parent=g15522.t1;
OY759171.1_Sturmia_bella_genome_assembly,_chromosome:_4	AUGUSTUS	exon	48161400	48161556	.	-	.	ID=g15522.t1.exon2;Parent=g15522.t1;
OY759171.1_Sturmia_bella_genome_assembly,_chromosome:_4	AUGUSTUS	intron	48161557	48161631	1	-	.	ID=g15522.t1.intron2;Parent=g15522.t1;
OY759171.1_Sturmia_bella_genome_assembly,_chromosome:_4	AUGUSTUS	CDS	48161632	48162398	1	-	1	ID=g15522.t1.CDS3;Parent=g15522.t1;
OY759171.1_Sturmia_bella_genome_assembly,_chromosome:_4	AUGUSTUS	exon	48161632	48162398	.	-	.	ID=g15522.t1.exon3;Parent=g15522.t1;
OY759171.1_Sturmia_bella_genome_assembly,_chromosome:_4	AUGUSTUS	intron	48162399	48164518	1	-	.	ID=g15522.t1.intron3;Parent=g15522.t1;
OY759171.1_Sturmia_bella_genome_assembly,_chromosome:_4	AUGUSTUS	CDS	48164519	48165108	1	-	0	ID=g15522.t1.CDS4;Parent=g15522.t1;
OY759171.1_Sturmia_bella_genome_assembly,_chromosome:_4	AUGUSTUS	exon	48164519	48165108	.	-	.	ID=g15522.t1.exon4;Parent=g15522.t1;
OY759171.1_Sturmia_bella_genome_assembly,_chromosome:_4	AUGUSTUS	start_codon	48165106	48165108	.	-	0	ID=g15522.t1.start1;Parent=g15522.t1;
OY759171.1_Sturmia_bella_genome_assembly,_chromosome:_4	AUGUSTUS	mRNA	48157833	48165108	0.99	-	.	ID=g15522.t2;Parent=g15522;
OY759171.1_Sturmia_bella_genome_assembly,_chromosome:_4	AUGUSTUS	stop_codon	48157833	48157835	.	-	0	ID=g15522.t2.stop1;Parent=g15522.t2;
OY759171.1_Sturmia_bella_genome_assembly,_chromosome:_4	AUGUSTUS	CDS	48157833	48158115	1	-	1	ID=g15522.t2.CDS1;Parent=g15522.t2;
OY759171.1_Sturmia_bella_genome_assembly,_chromosome:_4	AUGUSTUS	exon	48157833	48158115	.	-	.	ID=g15522.t2.exon1;Parent=g15522.t2;
OY759171.1_Sturmia_bella_genome_assembly,_chromosome:_4	AUGUSTUS	intron	48158116	48161426	1	-	.	ID=g15522.t2.intron1;Parent=g15522.t2;
OY759171.1_Sturmia_bella_genome_assembly,_chromosome:_4	AUGUSTUS	CDS	48161427	48161556	1	-	2	ID=g15522.t2.CDS2;Parent=g15522.t2;
OY759171.1_Sturmia_bella_genome_assembly,_chromosome:_4	AUGUSTUS	exon	48161427	48161556	.	-	.	ID=g15522.t2.exon2;Parent=g15522.t2;
OY759171.1_Sturmia_bella_genome_assembly,_chromosome:_4	AUGUSTUS	intron	48161557	48161631	1	-	.	ID=g15522.t2.intron2;Parent=g15522.t2;
OY759171.1_Sturmia_bella_genome_assembly,_chromosome:_4	AUGUSTUS	CDS	48161632	48162398	1	-	1	ID=g15522.t2.CDS3;Parent=g15522.t2;
OY759171.1_Sturmia_bella_genome_assembly,_chromosome:_4	AUGUSTUS	exon	48161632	48162398	.	-	.	ID=g15522.t2.exon3;Parent=g15522.t2;
OY759171.1_Sturmia_bella_genome_assembly,_chromosome:_4	AUGUSTUS	intron	48162399	48164518	1	-	.	ID=g15522.t2.intron3;Parent=g15522.t2;
OY759171.1_Sturmia_bella_genome_assembly,_chromosome:_4	AUGUSTUS	CDS	48164519	48165108	0.99	-	0	ID=g15522.t2.CDS4;Parent=g15522.t2;
OY759171.1_Sturmia_bella_genome_assembly,_chromosome:_4	AUGUSTUS	exon	48164519	48165108	.	-	.	ID=g15522.t2.exon4;Parent=g15522.t2;
OY759171.1_Sturmia_bella_genome_assembly,_chromosome:_4	AUGUSTUS	start_codon	48165106	48165108	.	-	0	ID=g15522.t2.start1;Parent=g15522.t2;
OY759171.1_Sturmia_bella_genome_assembly,_chromosome:_4	AUGUSTUS	gene	48210385	48224968	.	-	.	ID=g15523;
OY759171.1_Sturmia_bella_genome_assembly,_chromosome:_4	AUGUSTUS	mRNA	48210385	48224968	1	-	.	ID=g15523.t1;Parent=g15523;
OY759171.1_Sturmia_bella_genome_assembly,_chromosome:_4	AUGUSTUS	stop_codon	48210385	48210387	.	-	0	ID=g15523.t1.stop1;Parent=g15523.t1;
OY759171.1_Sturmia_bella_genome_assembly,_chromosome:_4	AUGUSTUS	CDS	48210385	48210668	1	-	2	ID=g15523.t1.CDS1;Parent=g15523.t1;
OY759171.1_Sturmia_bella_genome_assembly,_chromosome:_4	AUGUSTUS	exon	48210385	48210668	.	-	.	ID=g15523.t1.exon1;Parent=g15523.t1;
OY759171.1_Sturmia_bella_genome_assembly,_chromosome:_4	AUGUSTUS	intron	48210669	48210735	1	-	.	ID=g15523.t1.intron1;Parent=g15523.t1;
OY759171.1_Sturmia_bella_genome_assembly,_chromosome:_4	AUGUSTUS	CDS	48210736	48210870	1	-	2	ID=g15523.t1.CDS2;Parent=g15523.t1;
OY759171.1_Sturmia_bella_genome_assembly,_chromosome:_4	AUGUSTUS	exon	48210736	48210870	.	-	.	ID=g15523.t1.exon2;Parent=g15523.t1;
OY759171.1_Sturmia_bella_genome_assembly,_chromosome:_4	AUGUSTUS	intron	48210871	48217380	1	-	.	ID=g15523.t1.intron2;Parent=g15523.t1;
OY759171.1_Sturmia_bella_genome_assembly,_chromosome:_4	AUGUSTUS	CDS	48217381	48217470	1	-	2	ID=g15523.t1.CDS3;Parent=g15523.t1;
OY759171.1_Sturmia_bella_genome_assembly,_chromosome:_4	AUGUSTUS	exon	48217381	48217470	.	-	.	ID=g15523.t1.exon3;Parent=g15523.t1;
OY759171.1_Sturmia_bella_genome_assembly,_chromosome:_4	AUGUSTUS	intron	48217471	48217562	1	-	.	ID=g15523.t1.intron3;Parent=g15523.t1;
OY759171.1_Sturmia_bella_genome_assembly,_chromosome:_4	AUGUSTUS	CDS	48217563	48218012	1	-	2	ID=g15523.t1.CDS4;Parent=g15523.t1;
OY759171.1_Sturmia_bella_genome_assembly,_chromosome:_4	AUGUSTUS	exon	48217563	48218012	.	-	.	ID=g15523.t1.exon4;Parent=g15523.t1;
OY759171.1_Sturmia_bella_genome_assembly,_chromosome:_4	AUGUSTUS	intron	48218013	48224227	1	-	.	ID=g15523.t1.intron4;Parent=g15523.t1;
OY759171.1_Sturmia_bella_genome_assembly,_chromosome:_4	AUGUSTUS	CDS	48224228	48224704	1	-	2	ID=g15523.t1.CDS5;Parent=g15523.t1;
OY759171.1_Sturmia_bella_genome_assembly,_chromosome:_4	AUGUSTUS	exon	48224228	48224704	.	-	.	ID=g15523.t1.exon5;Parent=g15523.t1;
OY759171.1_Sturmia_bella_genome_assembly,_chromosome:_4	AUGUSTUS	intron	48224705	48224796	1	-	.	ID=g15523.t1.intron5;Parent=g15523.t1;
OY759171.1_Sturmia_bella_genome_assembly,_chromosome:_4	AUGUSTUS	CDS	48224797	48224968	1	-	0	ID=g15523.t1.CDS6;Parent=g15523.t1;
OY759171.1_Sturmia_bella_genome_assembly,_chromosome:_4	AUGUSTUS	exon	48224797	48224968	.	-	.	ID=g15523.t1.exon6;Parent=g15523.t1;
OY759171.1_Sturmia_bella_genome_assembly,_chromosome:_4	AUGUSTUS	start_codon	48224966	48224968	.	-	0	ID=g15523.t1.start1;Parent=g15523.t1;
OY759171.1_Sturmia_bella_genome_assembly,_chromosome:_4	AUGUSTUS	gene	48236557	48259981	.	+	.	ID=g15524;
OY759171.1_Sturmia_bella_genome_assembly,_chromosome:_4	AUGUSTUS	mRNA	48236557	48259981	1	+	.	ID=g15524.t1;Parent=g15524;
OY759171.1_Sturmia_bella_genome_assembly,_chromosome:_4	AUGUSTUS	start_codon	48236557	48236559	.	+	0	ID=g15524.t1.start1;Parent=g15524.t1;
OY759171.1_Sturmia_bella_genome_assembly,_chromosome:_4	AUGUSTUS	CDS	48236557	48236799	1	+	0	ID=g15524.t1.CDS1;Parent=g15524.t1;
OY759171.1_Sturmia_bella_genome_assembly,_chromosome:_4	AUGUSTUS	exon	48236557	48236799	.	+	.	ID=g15524.t1.exon1;Parent=g15524.t1;
OY759171.1_Sturmia_bella_genome_assembly,_chromosome:_4	AUGUSTUS	intron	48236800	48254109	1	+	.	ID=g15524.t1.intron1;Parent=g15524.t1;
OY759171.1_Sturmia_bella_genome_assembly,_chromosome:_4	AUGUSTUS	CDS	48254110	48254205	1	+	0	ID=g15524.t1.CDS2;Parent=g15524.t1;
OY759171.1_Sturmia_bella_genome_assembly,_chromosome:_4	AUGUSTUS	exon	48254110	48254205	.	+	.	ID=g15524.t1.exon2;Parent=g15524.t1;
OY759171.1_Sturmia_bella_genome_assembly,_chromosome:_4	AUGUSTUS	intron	48254206	48259030	1	+	.	ID=g15524.t1.intron2;Parent=g15524.t1;
OY759171.1_Sturmia_bella_genome_assembly,_chromosome:_4	AUGUSTUS	CDS	48259031	48259981	1	+	0	ID=g15524.t1.CDS3;Parent=g15524.t1;
OY759171.1_Sturmia_bella_genome_assembly,_chromosome:_4	AUGUSTUS	exon	48259031	48259981	.	+	.	ID=g15524.t1.exon3;Parent=g15524.t1;
OY759171.1_Sturmia_bella_genome_assembly,_chromosome:_4	AUGUSTUS	stop_codon	48259979	48259981	.	+	0	ID=g15524.t1.stop1;Parent=g15524.t1;
OY759171.1_Sturmia_bella_genome_assembly,_chromosome:_4	AUGUSTUS	gene	48267884	48274995	.	+	.	ID=g15525;
OY759171.1_Sturmia_bella_genome_assembly,_chromosome:_4	AUGUSTUS	mRNA	48267884	48274995	1	+	.	ID=g15525.t1;Parent=g15525;
OY759171.1_Sturmia_bella_genome_assembly,_chromosome:_4	AUGUSTUS	start_codon	48267884	48267886	.	+	0	ID=g15525.t1.start1;Parent=g15525.t1;
OY759171.1_Sturmia_bella_genome_assembly,_chromosome:_4	AUGUSTUS	CDS	48267884	48267916	1	+	0	ID=g15525.t1.CDS1;Parent=g15525.t1;
OY759171.1_Sturmia_bella_genome_assembly,_chromosome:_4	AUGUSTUS	exon	48267884	48267916	.	+	.	ID=g15525.t1.exon1;Parent=g15525.t1;
OY759171.1_Sturmia_bella_genome_assembly,_chromosome:_4	AUGUSTUS	intron	48267917	48267982	1	+	.	ID=g15525.t1.intron1;Parent=g15525.t1;
OY759171.1_Sturmia_bella_genome_assembly,_chromosome:_4	AUGUSTUS	CDS	48267983	48268376	1	+	0	ID=g15525.t1.CDS2;Parent=g15525.t1;
OY759171.1_Sturmia_bella_genome_assembly,_chromosome:_4	AUGUSTUS	exon	48267983	48268376	.	+	.	ID=g15525.t1.exon2;Parent=g15525.t1;
OY759171.1_Sturmia_bella_genome_assembly,_chromosome:_4	AUGUSTUS	intron	48268377	48268452	1	+	.	ID=g15525.t1.intron2;Parent=g15525.t1;
OY759171.1_Sturmia_bella_genome_assembly,_chromosome:_4	AUGUSTUS	CDS	48268453	48268583	1	+	2	ID=g15525.t1.CDS3;Parent=g15525.t1;
OY759171.1_Sturmia_bella_genome_assembly,_chromosome:_4	AUGUSTUS	exon	48268453	48268583	.	+	.	ID=g15525.t1.exon3;Parent=g15525.t1;
OY759171.1_Sturmia_bella_genome_assembly,_chromosome:_4	AUGUSTUS	intron	48268584	48270696	1	+	.	ID=g15525.t1.intron3;Parent=g15525.t1;
OY759171.1_Sturmia_bella_genome_assembly,_chromosome:_4	AUGUSTUS	CDS	48270697	48271189	1	+	0	ID=g15525.t1.CDS4;Parent=g15525.t1;
OY759171.1_Sturmia_bella_genome_assembly,_chromosome:_4	AUGUSTUS	exon	48270697	48271189	.	+	.	ID=g15525.t1.exon4;Parent=g15525.t1;
OY759171.1_Sturmia_bella_genome_assembly,_chromosome:_4	AUGUSTUS	intron	48271190	48274798	1	+	.	ID=g15525.t1.intron4;Parent=g15525.t1;
OY759171.1_Sturmia_bella_genome_assembly,_chromosome:_4	AUGUSTUS	CDS	48274799	48274995	1	+	2	ID=g15525.t1.CDS5;Parent=g15525.t1;
OY759171.1_Sturmia_bella_genome_assembly,_chromosome:_4	AUGUSTUS	exon	48274799	48274995	.	+	.	ID=g15525.t1.exon5;Parent=g15525.t1;
OY759171.1_Sturmia_bella_genome_assembly,_chromosome:_4	AUGUSTUS	stop_codon	48274993	48274995	.	+	0	ID=g15525.t1.stop1;Parent=g15525.t1;
OY759171.1_Sturmia_bella_genome_assembly,_chromosome:_4	AUGUSTUS	gene	48280249	48281970	.	-	.	ID=g15526;
OY759171.1_Sturmia_bella_genome_assembly,_chromosome:_4	AUGUSTUS	mRNA	48280249	48281970	1	-	.	ID=g15526.t1;Parent=g15526;
OY759171.1_Sturmia_bella_genome_assembly,_chromosome:_4	AUGUSTUS	stop_codon	48280249	48280251	.	-	0	ID=g15526.t1.stop1;Parent=g15526.t1;
OY759171.1_Sturmia_bella_genome_assembly,_chromosome:_4	AUGUSTUS	CDS	48280249	48280523	1	-	2	ID=g15526.t1.CDS1;Parent=g15526.t1;
OY759171.1_Sturmia_bella_genome_assembly,_chromosome:_4	AUGUSTUS	exon	48280249	48280523	.	-	.	ID=g15526.t1.exon1;Parent=g15526.t1;
OY759171.1_Sturmia_bella_genome_assembly,_chromosome:_4	AUGUSTUS	intron	48280524	48280591	1	-	.	ID=g15526.t1.intron1;Parent=g15526.t1;
OY759171.1_Sturmia_bella_genome_assembly,_chromosome:_4	AUGUSTUS	CDS	48280592	48280907	1	-	0	ID=g15526.t1.CDS2;Parent=g15526.t1;
OY759171.1_Sturmia_bella_genome_assembly,_chromosome:_4	AUGUSTUS	exon	48280592	48280907	.	-	.	ID=g15526.t1.exon2;Parent=g15526.t1;
OY759171.1_Sturmia_bella_genome_assembly,_chromosome:_4	AUGUSTUS	intron	48280908	48280972	1	-	.	ID=g15526.t1.intron2;Parent=g15526.t1;
OY759171.1_Sturmia_bella_genome_assembly,_chromosome:_4	AUGUSTUS	CDS	48280973	48281232	1	-	2	ID=g15526.t1.CDS3;Parent=g15526.t1;
OY759171.1_Sturmia_bella_genome_assembly,_chromosome:_4	AUGUSTUS	exon	48280973	48281232	.	-	.	ID=g15526.t1.exon3;Parent=g15526.t1;
OY759171.1_Sturmia_bella_genome_assembly,_chromosome:_4	AUGUSTUS	intron	48281233	48281295	1	-	.	ID=g15526.t1.intron3;Parent=g15526.t1;
OY759171.1_Sturmia_bella_genome_assembly,_chromosome:_4	AUGUSTUS	CDS	48281296	48281457	1	-	2	ID=g15526.t1.CDS4;Parent=g15526.t1;
OY759171.1_Sturmia_bella_genome_assembly,_chromosome:_4	AUGUSTUS	exon	48281296	48281457	.	-	.	ID=g15526.t1.exon4;Parent=g15526.t1;
OY759171.1_Sturmia_bella_genome_assembly,_chromosome:_4	AUGUSTUS	intron	48281458	48281517	1	-	.	ID=g15526.t1.intron4;Parent=g15526.t1;
OY759171.1_Sturmia_bella_genome_assembly,_chromosome:_4	AUGUSTUS	CDS	48281518	48281645	1	-	1	ID=g15526.t1.CDS5;Parent=g15526.t1;
OY759171.1_Sturmia_bella_genome_assembly,_chromosome:_4	AUGUSTUS	exon	48281518	48281645	.	-	.	ID=g15526.t1.exon5;Parent=g15526.t1;
OY759171.1_Sturmia_bella_genome_assembly,_chromosome:_4	AUGUSTUS	intron	48281646	48281707	1	-	.	ID=g15526.t1.intron5;Parent=g15526.t1;
OY759171.1_Sturmia_bella_genome_assembly,_chromosome:_4	AUGUSTUS	CDS	48281708	48281879	1	-	2	ID=g15526.t1.CDS6;Parent=g15526.t1;
OY759171.1_Sturmia_bella_genome_assembly,_chromosome:_4	AUGUSTUS	exon	48281708	48281879	.	-	.	ID=g15526.t1.exon6;Parent=g15526.t1;
OY759171.1_Sturmia_bella_genome_assembly,_chromosome:_4	AUGUSTUS	intron	48281880	48281951	1	-	.	ID=g15526.t1.intron6;Parent=g15526.t1;
OY759171.1_Sturmia_bella_genome_assembly,_chromosome:_4	AUGUSTUS	CDS	48281952	48281970	1	-	0	ID=g15526.t1.CDS7;Parent=g15526.t1;
OY759171.1_Sturmia_bella_genome_assembly,_chromosome:_4	AUGUSTUS	exon	48281952	48281970	.	-	.	ID=g15526.t1.exon7;Parent=g15526.t1;
OY759171.1_Sturmia_bella_genome_assembly,_chromosome:_4	AUGUSTUS	start_codon	48281968	48281970	.	-	0	ID=g15526.t1.start1;Parent=g15526.t1;
OY759171.1_Sturmia_bella_genome_assembly,_chromosome:_4	AUGUSTUS	gene	48282770	48284441	.	+	.	ID=g15527;
OY759171.1_Sturmia_bella_genome_assembly,_chromosome:_4	AUGUSTUS	mRNA	48282770	48284441	1	+	.	ID=g15527.t1;Parent=g15527;
OY759171.1_Sturmia_bella_genome_assembly,_chromosome:_4	AUGUSTUS	start_codon	48282770	48282772	.	+	0	ID=g15527.t1.start1;Parent=g15527.t1;
OY759171.1_Sturmia_bella_genome_assembly,_chromosome:_4	AUGUSTUS	CDS	48282770	48283101	1	+	0	ID=g15527.t1.CDS1;Parent=g15527.t1;
OY759171.1_Sturmia_bella_genome_assembly,_chromosome:_4	AUGUSTUS	exon	48282770	48283101	.	+	.	ID=g15527.t1.exon1;Parent=g15527.t1;
OY759171.1_Sturmia_bella_genome_assembly,_chromosome:_4	AUGUSTUS	intron	48283102	48283570	1	+	.	ID=g15527.t1.intron1;Parent=g15527.t1;
OY759171.1_Sturmia_bella_genome_assembly,_chromosome:_4	AUGUSTUS	CDS	48283571	48284441	1	+	1	ID=g15527.t1.CDS2;Parent=g15527.t1;
OY759171.1_Sturmia_bella_genome_assembly,_chromosome:_4	AUGUSTUS	exon	48283571	48284441	.	+	.	ID=g15527.t1.exon2;Parent=g15527.t1;
OY759171.1_Sturmia_bella_genome_assembly,_chromosome:_4	AUGUSTUS	stop_codon	48284439	48284441	.	+	0	ID=g15527.t1.stop1;Parent=g15527.t1;
OY759171.1_Sturmia_bella_genome_assembly,_chromosome:_4	AUGUSTUS	gene	48284475	48286076	.	-	.	ID=g15528;
OY759171.1_Sturmia_bella_genome_assembly,_chromosome:_4	AUGUSTUS	mRNA	48284475	48286076	1	-	.	ID=g15528.t1;Parent=g15528;
OY759171.1_Sturmia_bella_genome_assembly,_chromosome:_4	AUGUSTUS	stop_codon	48284475	48284477	.	-	0	ID=g15528.t1.stop1;Parent=g15528.t1;
OY759171.1_Sturmia_bella_genome_assembly,_chromosome:_4	AUGUSTUS	CDS	48284475	48285015	1	-	1	ID=g15528.t1.CDS1;Parent=g15528.t1;
OY759171.1_Sturmia_bella_genome_assembly,_chromosome:_4	AUGUSTUS	exon	48284475	48285015	.	-	.	ID=g15528.t1.exon1;Parent=g15528.t1;
OY759171.1_Sturmia_bella_genome_assembly,_chromosome:_4	AUGUSTUS	intron	48285016	48285726	1	-	.	ID=g15528.t1.intron1;Parent=g15528.t1;
OY759171.1_Sturmia_bella_genome_assembly,_chromosome:_4	AUGUSTUS	CDS	48285727	48285880	1	-	2	ID=g15528.t1.CDS2;Parent=g15528.t1;
OY759171.1_Sturmia_bella_genome_assembly,_chromosome:_4	AUGUSTUS	exon	48285727	48285880	.	-	.	ID=g15528.t1.exon2;Parent=g15528.t1;
OY759171.1_Sturmia_bella_genome_assembly,_chromosome:_4	AUGUSTUS	intron	48285881	48285946	1	-	.	ID=g15528.t1.intron2;Parent=g15528.t1;
OY759171.1_Sturmia_bella_genome_assembly,_chromosome:_4	AUGUSTUS	CDS	48285947	48286076	1	-	0	ID=g15528.t1.CDS3;Parent=g15528.t1;
OY759171.1_Sturmia_bella_genome_assembly,_chromosome:_4	AUGUSTUS	exon	48285947	48286076	.	-	.	ID=g15528.t1.exon3;Parent=g15528.t1;
OY759171.1_Sturmia_bella_genome_assembly,_chromosome:_4	AUGUSTUS	start_codon	48286074	48286076	.	-	0	ID=g15528.t1.start1;Parent=g15528.t1;
OY759171.1_Sturmia_bella_genome_assembly,_chromosome:_4	AUGUSTUS	gene	48286399	48287148	.	+	.	ID=g15529;
OY759171.1_Sturmia_bella_genome_assembly,_chromosome:_4	AUGUSTUS	mRNA	48286399	48287148	1	+	.	ID=g15529.t1;Parent=g15529;
OY759171.1_Sturmia_bella_genome_assembly,_chromosome:_4	AUGUSTUS	start_codon	48286399	48286401	.	+	0	ID=g15529.t1.start1;Parent=g15529.t1;
OY759171.1_Sturmia_bella_genome_assembly,_chromosome:_4	AUGUSTUS	CDS	48286399	48287148	1	+	0	ID=g15529.t1.CDS1;Parent=g15529.t1;
OY759171.1_Sturmia_bella_genome_assembly,_chromosome:_4	AUGUSTUS	exon	48286399	48287148	.	+	.	ID=g15529.t1.exon1;Parent=g15529.t1;
OY759171.1_Sturmia_bella_genome_assembly,_chromosome:_4	AUGUSTUS	stop_codon	48287146	48287148	.	+	0	ID=g15529.t1.stop1;Parent=g15529.t1;
OY759171.1_Sturmia_bella_genome_assembly,_chromosome:_4	AUGUSTUS	gene	48287243	48288487	.	-	.	ID=g15530;
OY759171.1_Sturmia_bella_genome_assembly,_chromosome:_4	AUGUSTUS	mRNA	48287243	48288487	1	-	.	ID=g15530.t1;Parent=g15530;
OY759171.1_Sturmia_bella_genome_assembly,_chromosome:_4	AUGUSTUS	stop_codon	48287243	48287245	.	-	0	ID=g15530.t1.stop1;Parent=g15530.t1;
OY759171.1_Sturmia_bella_genome_assembly,_chromosome:_4	AUGUSTUS	CDS	48287243	48288487	1	-	0	ID=g15530.t1.CDS1;Parent=g15530.t1;
OY759171.1_Sturmia_bella_genome_assembly,_chromosome:_4	AUGUSTUS	exon	48287243	48288487	.	-	.	ID=g15530.t1.exon1;Parent=g15530.t1;
OY759171.1_Sturmia_bella_genome_assembly,_chromosome:_4	AUGUSTUS	start_codon	48288485	48288487	.	-	0	ID=g15530.t1.start1;Parent=g15530.t1;
OY759171.1_Sturmia_bella_genome_assembly,_chromosome:_4	AUGUSTUS	gene	48289923	48293897	.	+	.	ID=g15531;
OY759171.1_Sturmia_bella_genome_assembly,_chromosome:_4	AUGUSTUS	mRNA	48289923	48293897	1	+	.	ID=g15531.t1;Parent=g15531;
OY759171.1_Sturmia_bella_genome_assembly,_chromosome:_4	AUGUSTUS	start_codon	48289923	48289925	.	+	0	ID=g15531.t1.start1;Parent=g15531.t1;
OY759171.1_Sturmia_bella_genome_assembly,_chromosome:_4	AUGUSTUS	CDS	48289923	48290366	1	+	0	ID=g15531.t1.CDS1;Parent=g15531.t1;
OY759171.1_Sturmia_bella_genome_assembly,_chromosome:_4	AUGUSTUS	exon	48289923	48290366	.	+	.	ID=g15531.t1.exon1;Parent=g15531.t1;
OY759171.1_Sturmia_bella_genome_assembly,_chromosome:_4	AUGUSTUS	intron	48290367	48292267	1	+	.	ID=g15531.t1.intron1;Parent=g15531.t1;
OY759171.1_Sturmia_bella_genome_assembly,_chromosome:_4	AUGUSTUS	CDS	48292268	48292459	1	+	0	ID=g15531.t1.CDS2;Parent=g15531.t1;
OY759171.1_Sturmia_bella_genome_assembly,_chromosome:_4	AUGUSTUS	exon	48292268	48292459	.	+	.	ID=g15531.t1.exon2;Parent=g15531.t1;
OY759171.1_Sturmia_bella_genome_assembly,_chromosome:_4	AUGUSTUS	intron	48292460	48292540	1	+	.	ID=g15531.t1.intron2;Parent=g15531.t1;
OY759171.1_Sturmia_bella_genome_assembly,_chromosome:_4	AUGUSTUS	CDS	48292541	48293382	1	+	0	ID=g15531.t1.CDS3;Parent=g15531.t1;
OY759171.1_Sturmia_bella_genome_assembly,_chromosome:_4	AUGUSTUS	exon	48292541	48293382	.	+	.	ID=g15531.t1.exon3;Parent=g15531.t1;
OY759171.1_Sturmia_bella_genome_assembly,_chromosome:_4	AUGUSTUS	intron	48293383	48293439	1	+	.	ID=g15531.t1.intron3;Parent=g15531.t1;
OY759171.1_Sturmia_bella_genome_assembly,_chromosome:_4	AUGUSTUS	CDS	48293440	48293695	1	+	1	ID=g15531.t1.CDS4;Parent=g15531.t1;
OY759171.1_Sturmia_bella_genome_assembly,_chromosome:_4	AUGUSTUS	exon	48293440	48293695	.	+	.	ID=g15531.t1.exon4;Parent=g15531.t1;
OY759171.1_Sturmia_bella_genome_assembly,_chromosome:_4	AUGUSTUS	intron	48293696	48293762	1	+	.	ID=g15531.t1.intron4;Parent=g15531.t1;
OY759171.1_Sturmia_bella_genome_assembly,_chromosome:_4	AUGUSTUS	CDS	48293763	48293897	1	+	0	ID=g15531.t1.CDS5;Parent=g15531.t1;
OY759171.1_Sturmia_bella_genome_assembly,_chromosome:_4	AUGUSTUS	exon	48293763	48293897	.	+	.	ID=g15531.t1.exon5;Parent=g15531.t1;
OY759171.1_Sturmia_bella_genome_assembly,_chromosome:_4	AUGUSTUS	stop_codon	48293895	48293897	.	+	0	ID=g15531.t1.stop1;Parent=g15531.t1;
OY759171.1_Sturmia_bella_genome_assembly,_chromosome:_4	AUGUSTUS	gene	48296095	48297553	.	+	.	ID=g15532;
OY759171.1_Sturmia_bella_genome_assembly,_chromosome:_4	AUGUSTUS	mRNA	48296095	48297553	1	+	.	ID=g15532.t1;Parent=g15532;
OY759171.1_Sturmia_bella_genome_assembly,_chromosome:_4	AUGUSTUS	start_codon	48296095	48296097	.	+	0	ID=g15532.t1.start1;Parent=g15532.t1;
OY759171.1_Sturmia_bella_genome_assembly,_chromosome:_4	AUGUSTUS	CDS	48296095	48296825	1	+	0	ID=g15532.t1.CDS1;Parent=g15532.t1;
OY759171.1_Sturmia_bella_genome_assembly,_chromosome:_4	AUGUSTUS	exon	48296095	48296825	.	+	.	ID=g15532.t1.exon1;Parent=g15532.t1;
OY759171.1_Sturmia_bella_genome_assembly,_chromosome:_4	AUGUSTUS	intron	48296826	48297357	1	+	.	ID=g15532.t1.intron1;Parent=g15532.t1;
OY759171.1_Sturmia_bella_genome_assembly,_chromosome:_4	AUGUSTUS	CDS	48297358	48297553	1	+	1	ID=g15532.t1.CDS2;Parent=g15532.t1;
OY759171.1_Sturmia_bella_genome_assembly,_chromosome:_4	AUGUSTUS	exon	48297358	48297553	.	+	.	ID=g15532.t1.exon2;Parent=g15532.t1;
OY759171.1_Sturmia_bella_genome_assembly,_chromosome:_4	AUGUSTUS	stop_codon	48297551	48297553	.	+	0	ID=g15532.t1.stop1;Parent=g15532.t1;
OY759171.1_Sturmia_bella_genome_assembly,_chromosome:_4	AUGUSTUS	gene	48297721	48298878	.	-	.	ID=g15533;
OY759171.1_Sturmia_bella_genome_assembly,_chromosome:_4	AUGUSTUS	mRNA	48297721	48298878	1	-	.	ID=g15533.t1;Parent=g15533;
OY759171.1_Sturmia_bella_genome_assembly,_chromosome:_4	AUGUSTUS	stop_codon	48297721	48297723	.	-	0	ID=g15533.t1.stop1;Parent=g15533.t1;
OY759171.1_Sturmia_bella_genome_assembly,_chromosome:_4	AUGUSTUS	CDS	48297721	48298635	1	-	0	ID=g15533.t1.CDS1;Parent=g15533.t1;
OY759171.1_Sturmia_bella_genome_assembly,_chromosome:_4	AUGUSTUS	exon	48297721	48298635	.	-	.	ID=g15533.t1.exon1;Parent=g15533.t1;
OY759171.1_Sturmia_bella_genome_assembly,_chromosome:_4	AUGUSTUS	intron	48298636	48298698	1	-	.	ID=g15533.t1.intron1;Parent=g15533.t1;
OY759171.1_Sturmia_bella_genome_assembly,_chromosome:_4	AUGUSTUS	CDS	48298699	48298878	1	-	0	ID=g15533.t1.CDS2;Parent=g15533.t1;
OY759171.1_Sturmia_bella_genome_assembly,_chromosome:_4	AUGUSTUS	exon	48298699	48298878	.	-	.	ID=g15533.t1.exon2;Parent=g15533.t1;
OY759171.1_Sturmia_bella_genome_assembly,_chromosome:_4	AUGUSTUS	start_codon	48298876	48298878	.	-	0	ID=g15533.t1.start1;Parent=g15533.t1;
OY759171.1_Sturmia_bella_genome_assembly,_chromosome:_4	AUGUSTUS	gene	48300882	48316331	.	+	.	ID=g15534;
OY759171.1_Sturmia_bella_genome_assembly,_chromosome:_4	AUGUSTUS	mRNA	48300882	48316331	1	+	.	ID=g15534.t1;Parent=g15534;
OY759171.1_Sturmia_bella_genome_assembly,_chromosome:_4	AUGUSTUS	start_codon	48300882	48300884	.	+	0	ID=g15534.t1.start1;Parent=g15534.t1;
OY759171.1_Sturmia_bella_genome_assembly,_chromosome:_4	AUGUSTUS	CDS	48300882	48300967	1	+	0	ID=g15534.t1.CDS1;Parent=g15534.t1;
OY759171.1_Sturmia_bella_genome_assembly,_chromosome:_4	AUGUSTUS	exon	48300882	48300967	.	+	.	ID=g15534.t1.exon1;Parent=g15534.t1;
OY759171.1_Sturmia_bella_genome_assembly,_chromosome:_4	AUGUSTUS	intron	48300968	48301100	1	+	.	ID=g15534.t1.intron1;Parent=g15534.t1;
OY759171.1_Sturmia_bella_genome_assembly,_chromosome:_4	AUGUSTUS	CDS	48301101	48301276	1	+	1	ID=g15534.t1.CDS2;Parent=g15534.t1;
OY759171.1_Sturmia_bella_genome_assembly,_chromosome:_4	AUGUSTUS	exon	48301101	48301276	.	+	.	ID=g15534.t1.exon2;Parent=g15534.t1;
OY759171.1_Sturmia_bella_genome_assembly,_chromosome:_4	AUGUSTUS	intron	48301277	48301339	1	+	.	ID=g15534.t1.intron2;Parent=g15534.t1;
OY759171.1_Sturmia_bella_genome_assembly,_chromosome:_4	AUGUSTUS	CDS	48301340	48301809	1	+	2	ID=g15534.t1.CDS3;Parent=g15534.t1;
OY759171.1_Sturmia_bella_genome_assembly,_chromosome:_4	AUGUSTUS	exon	48301340	48301809	.	+	.	ID=g15534.t1.exon3;Parent=g15534.t1;
OY759171.1_Sturmia_bella_genome_assembly,_chromosome:_4	AUGUSTUS	intron	48301810	48301878	1	+	.	ID=g15534.t1.intron3;Parent=g15534.t1;
OY759171.1_Sturmia_bella_genome_assembly,_chromosome:_4	AUGUSTUS	CDS	48301879	48302034	1	+	0	ID=g15534.t1.CDS4;Parent=g15534.t1;
OY759171.1_Sturmia_bella_genome_assembly,_chromosome:_4	AUGUSTUS	exon	48301879	48302034	.	+	.	ID=g15534.t1.exon4;Parent=g15534.t1;
OY759171.1_Sturmia_bella_genome_assembly,_chromosome:_4	AUGUSTUS	intron	48302035	48302101	1	+	.	ID=g15534.t1.intron4;Parent=g15534.t1;
OY759171.1_Sturmia_bella_genome_assembly,_chromosome:_4	AUGUSTUS	CDS	48302102	48302299	1	+	0	ID=g15534.t1.CDS5;Parent=g15534.t1;
OY759171.1_Sturmia_bella_genome_assembly,_chromosome:_4	AUGUSTUS	exon	48302102	48302299	.	+	.	ID=g15534.t1.exon5;Parent=g15534.t1;
OY759171.1_Sturmia_bella_genome_assembly,_chromosome:_4	AUGUSTUS	intron	48302300	48306206	1	+	.	ID=g15534.t1.intron5;Parent=g15534.t1;
OY759171.1_Sturmia_bella_genome_assembly,_chromosome:_4	AUGUSTUS	CDS	48306207	48306354	1	+	0	ID=g15534.t1.CDS6;Parent=g15534.t1;
OY759171.1_Sturmia_bella_genome_assembly,_chromosome:_4	AUGUSTUS	exon	48306207	48306354	.	+	.	ID=g15534.t1.exon6;Parent=g15534.t1;
OY759171.1_Sturmia_bella_genome_assembly,_chromosome:_4	AUGUSTUS	intron	48306355	48316248	1	+	.	ID=g15534.t1.intron6;Parent=g15534.t1;
OY759171.1_Sturmia_bella_genome_assembly,_chromosome:_4	AUGUSTUS	CDS	48316249	48316331	1	+	2	ID=g15534.t1.CDS7;Parent=g15534.t1;
OY759171.1_Sturmia_bella_genome_assembly,_chromosome:_4	AUGUSTUS	exon	48316249	48316331	.	+	.	ID=g15534.t1.exon7;Parent=g15534.t1;
OY759171.1_Sturmia_bella_genome_assembly,_chromosome:_4	AUGUSTUS	stop_codon	48316329	48316331	.	+	0	ID=g15534.t1.stop1;Parent=g15534.t1;
OY759171.1_Sturmia_bella_genome_assembly,_chromosome:_4	AUGUSTUS	gene	48320543	48323119	.	-	.	ID=g15535;
OY759171.1_Sturmia_bella_genome_assembly,_chromosome:_4	AUGUSTUS	mRNA	48320543	48323119	1	-	.	ID=g15535.t1;Parent=g15535;
OY759171.1_Sturmia_bella_genome_assembly,_chromosome:_4	AUGUSTUS	stop_codon	48320543	48320545	.	-	0	ID=g15535.t1.stop1;Parent=g15535.t1;
OY759171.1_Sturmia_bella_genome_assembly,_chromosome:_4	AUGUSTUS	CDS	48320543	48321520	1	-	0	ID=g15535.t1.CDS1;Parent=g15535.t1;
OY759171.1_Sturmia_bella_genome_assembly,_chromosome:_4	AUGUSTUS	exon	48320543	48321520	.	-	.	ID=g15535.t1.exon1;Parent=g15535.t1;
OY759171.1_Sturmia_bella_genome_assembly,_chromosome:_4	AUGUSTUS	intron	48321521	48322307	1	-	.	ID=g15535.t1.intron1;Parent=g15535.t1;
OY759171.1_Sturmia_bella_genome_assembly,_chromosome:_4	AUGUSTUS	CDS	48322308	48322400	1	-	0	ID=g15535.t1.CDS2;Parent=g15535.t1;
OY759171.1_Sturmia_bella_genome_assembly,_chromosome:_4	AUGUSTUS	exon	48322308	48322400	.	-	.	ID=g15535.t1.exon2;Parent=g15535.t1;
OY759171.1_Sturmia_bella_genome_assembly,_chromosome:_4	AUGUSTUS	intron	48322401	48322457	1	-	.	ID=g15535.t1.intron2;Parent=g15535.t1;
OY759171.1_Sturmia_bella_genome_assembly,_chromosome:_4	AUGUSTUS	CDS	48322458	48322930	1	-	2	ID=g15535.t1.CDS3;Parent=g15535.t1;
OY759171.1_Sturmia_bella_genome_assembly,_chromosome:_4	AUGUSTUS	exon	48322458	48322930	.	-	.	ID=g15535.t1.exon3;Parent=g15535.t1;
OY759171.1_Sturmia_bella_genome_assembly,_chromosome:_4	AUGUSTUS	intron	48322931	48322989	1	-	.	ID=g15535.t1.intron3;Parent=g15535.t1;
OY759171.1_Sturmia_bella_genome_assembly,_chromosome:_4	AUGUSTUS	CDS	48322990	48323119	1	-	0	ID=g15535.t1.CDS4;Parent=g15535.t1;
OY759171.1_Sturmia_bella_genome_assembly,_chromosome:_4	AUGUSTUS	exon	48322990	48323119	.	-	.	ID=g15535.t1.exon4;Parent=g15535.t1;
OY759171.1_Sturmia_bella_genome_assembly,_chromosome:_4	AUGUSTUS	start_codon	48323117	48323119	.	-	0	ID=g15535.t1.start1;Parent=g15535.t1;
OY759171.1_Sturmia_bella_genome_assembly,_chromosome:_4	AUGUSTUS	gene	48324638	48336313	.	+	.	ID=g15536;
OY759171.1_Sturmia_bella_genome_assembly,_chromosome:_4	AUGUSTUS	mRNA	48324638	48336313	0.98	+	.	ID=g15536.t1;Parent=g15536;
OY759171.1_Sturmia_bella_genome_assembly,_chromosome:_4	AUGUSTUS	start_codon	48324638	48324640	.	+	0	ID=g15536.t1.start1;Parent=g15536.t1;
OY759171.1_Sturmia_bella_genome_assembly,_chromosome:_4	AUGUSTUS	CDS	48324638	48325256	1	+	0	ID=g15536.t1.CDS1;Parent=g15536.t1;
OY759171.1_Sturmia_bella_genome_assembly,_chromosome:_4	AUGUSTUS	exon	48324638	48325256	.	+	.	ID=g15536.t1.exon1;Parent=g15536.t1;
OY759171.1_Sturmia_bella_genome_assembly,_chromosome:_4	AUGUSTUS	intron	48325257	48325455	1	+	.	ID=g15536.t1.intron1;Parent=g15536.t1;
OY759171.1_Sturmia_bella_genome_assembly,_chromosome:_4	AUGUSTUS	CDS	48325456	48325719	1	+	2	ID=g15536.t1.CDS2;Parent=g15536.t1;
OY759171.1_Sturmia_bella_genome_assembly,_chromosome:_4	AUGUSTUS	exon	48325456	48325719	.	+	.	ID=g15536.t1.exon2;Parent=g15536.t1;
OY759171.1_Sturmia_bella_genome_assembly,_chromosome:_4	AUGUSTUS	intron	48325720	48325787	1	+	.	ID=g15536.t1.intron2;Parent=g15536.t1;
OY759171.1_Sturmia_bella_genome_assembly,_chromosome:_4	AUGUSTUS	CDS	48325788	48325973	1	+	2	ID=g15536.t1.CDS3;Parent=g15536.t1;
OY759171.1_Sturmia_bella_genome_assembly,_chromosome:_4	AUGUSTUS	exon	48325788	48325973	.	+	.	ID=g15536.t1.exon3;Parent=g15536.t1;
OY759171.1_Sturmia_bella_genome_assembly,_chromosome:_4	AUGUSTUS	intron	48325974	48335147	0.98	+	.	ID=g15536.t1.intron3;Parent=g15536.t1;
OY759171.1_Sturmia_bella_genome_assembly,_chromosome:_4	AUGUSTUS	CDS	48335148	48335363	0.98	+	2	ID=g15536.t1.CDS4;Parent=g15536.t1;
OY759171.1_Sturmia_bella_genome_assembly,_chromosome:_4	AUGUSTUS	exon	48335148	48335363	.	+	.	ID=g15536.t1.exon4;Parent=g15536.t1;
OY759171.1_Sturmia_bella_genome_assembly,_chromosome:_4	AUGUSTUS	intron	48335364	48335423	1	+	.	ID=g15536.t1.intron4;Parent=g15536.t1;
OY759171.1_Sturmia_bella_genome_assembly,_chromosome:_4	AUGUSTUS	CDS	48335424	48336313	1	+	2	ID=g15536.t1.CDS5;Parent=g15536.t1;
OY759171.1_Sturmia_bella_genome_assembly,_chromosome:_4	AUGUSTUS	exon	48335424	48336313	.	+	.	ID=g15536.t1.exon5;Parent=g15536.t1;
OY759171.1_Sturmia_bella_genome_assembly,_chromosome:_4	AUGUSTUS	stop_codon	48336311	48336313	.	+	0	ID=g15536.t1.stop1;Parent=g15536.t1;
OY759171.1_Sturmia_bella_genome_assembly,_chromosome:_4	AUGUSTUS	gene	48342946	48343548	.	-	.	ID=g15537;
OY759171.1_Sturmia_bella_genome_assembly,_chromosome:_4	AUGUSTUS	mRNA	48342946	48343548	1	-	.	ID=g15537.t1;Parent=g15537;
OY759171.1_Sturmia_bella_genome_assembly,_chromosome:_4	AUGUSTUS	stop_codon	48342946	48342948	.	-	0	ID=g15537.t1.stop1;Parent=g15537.t1;
OY759171.1_Sturmia_bella_genome_assembly,_chromosome:_4	AUGUSTUS	CDS	48342946	48343548	1	-	0	ID=g15537.t1.CDS1;Parent=g15537.t1;
OY759171.1_Sturmia_bella_genome_assembly,_chromosome:_4	AUGUSTUS	exon	48342946	48343548	.	-	.	ID=g15537.t1.exon1;Parent=g15537.t1;
OY759171.1_Sturmia_bella_genome_assembly,_chromosome:_4	AUGUSTUS	start_codon	48343546	48343548	.	-	0	ID=g15537.t1.start1;Parent=g15537.t1;
OY759171.1_Sturmia_bella_genome_assembly,_chromosome:_4	AUGUSTUS	gene	48353668	48354087	.	+	.	ID=g15538;
OY759171.1_Sturmia_bella_genome_assembly,_chromosome:_4	AUGUSTUS	mRNA	48353668	48354087	1	+	.	ID=g15538.t1;Parent=g15538;
OY759171.1_Sturmia_bella_genome_assembly,_chromosome:_4	AUGUSTUS	start_codon	48353668	48353670	.	+	0	ID=g15538.t1.start1;Parent=g15538.t1;
OY759171.1_Sturmia_bella_genome_assembly,_chromosome:_4	AUGUSTUS	CDS	48353668	48354087	1	+	0	ID=g15538.t1.CDS1;Parent=g15538.t1;
OY759171.1_Sturmia_bella_genome_assembly,_chromosome:_4	AUGUSTUS	exon	48353668	48354087	.	+	.	ID=g15538.t1.exon1;Parent=g15538.t1;
OY759171.1_Sturmia_bella_genome_assembly,_chromosome:_4	AUGUSTUS	stop_codon	48354085	48354087	.	+	0	ID=g15538.t1.stop1;Parent=g15538.t1;
OY759171.1_Sturmia_bella_genome_assembly,_chromosome:_4	AUGUSTUS	gene	48356927	48357295	.	-	.	ID=g15539;
OY759171.1_Sturmia_bella_genome_assembly,_chromosome:_4	AUGUSTUS	mRNA	48356927	48357295	0.94	-	.	ID=g15539.t1;Parent=g15539;
OY759171.1_Sturmia_bella_genome_assembly,_chromosome:_4	AUGUSTUS	stop_codon	48356927	48356929	.	-	0	ID=g15539.t1.stop1;Parent=g15539.t1;
OY759171.1_Sturmia_bella_genome_assembly,_chromosome:_4	AUGUSTUS	CDS	48356927	48357295	0.94	-	0	ID=g15539.t1.CDS1;Parent=g15539.t1;
OY759171.1_Sturmia_bella_genome_assembly,_chromosome:_4	AUGUSTUS	exon	48356927	48357295	.	-	.	ID=g15539.t1.exon1;Parent=g15539.t1;
OY759171.1_Sturmia_bella_genome_assembly,_chromosome:_4	AUGUSTUS	start_codon	48357293	48357295	.	-	0	ID=g15539.t1.start1;Parent=g15539.t1;
OY759171.1_Sturmia_bella_genome_assembly,_chromosome:_4	AUGUSTUS	gene	48387603	48388367	.	-	.	ID=g15540;
OY759171.1_Sturmia_bella_genome_assembly,_chromosome:_4	AUGUSTUS	mRNA	48387603	48388367	1	-	.	ID=g15540.t1;Parent=g15540;
OY759171.1_Sturmia_bella_genome_assembly,_chromosome:_4	AUGUSTUS	stop_codon	48387603	48387605	.	-	0	ID=g15540.t1.stop1;Parent=g15540.t1;
OY759171.1_Sturmia_bella_genome_assembly,_chromosome:_4	AUGUSTUS	CDS	48387603	48388367	1	-	0	ID=g15540.t1.CDS1;Parent=g15540.t1;
OY759171.1_Sturmia_bella_genome_assembly,_chromosome:_4	AUGUSTUS	exon	48387603	48388367	.	-	.	ID=g15540.t1.exon1;Parent=g15540.t1;
OY759171.1_Sturmia_bella_genome_assembly,_chromosome:_4	AUGUSTUS	start_codon	48388365	48388367	.	-	0	ID=g15540.t1.start1;Parent=g15540.t1;
OY759171.1_Sturmia_bella_genome_assembly,_chromosome:_4	AUGUSTUS	gene	48420476	48422361	.	+	.	ID=g15541;
OY759171.1_Sturmia_bella_genome_assembly,_chromosome:_4	AUGUSTUS	mRNA	48420476	48422361	1	+	.	ID=g15541.t1;Parent=g15541;
OY759171.1_Sturmia_bella_genome_assembly,_chromosome:_4	AUGUSTUS	start_codon	48420476	48420478	.	+	0	ID=g15541.t1.start1;Parent=g15541.t1;
OY759171.1_Sturmia_bella_genome_assembly,_chromosome:_4	AUGUSTUS	CDS	48420476	48420908	1	+	0	ID=g15541.t1.CDS1;Parent=g15541.t1;
OY759171.1_Sturmia_bella_genome_assembly,_chromosome:_4	AUGUSTUS	exon	48420476	48420908	.	+	.	ID=g15541.t1.exon1;Parent=g15541.t1;
OY759171.1_Sturmia_bella_genome_assembly,_chromosome:_4	AUGUSTUS	intron	48420909	48420973	1	+	.	ID=g15541.t1.intron1;Parent=g15541.t1;
OY759171.1_Sturmia_bella_genome_assembly,_chromosome:_4	AUGUSTUS	CDS	48420974	48421120	1	+	2	ID=g15541.t1.CDS2;Parent=g15541.t1;
OY759171.1_Sturmia_bella_genome_assembly,_chromosome:_4	AUGUSTUS	exon	48420974	48421120	.	+	.	ID=g15541.t1.exon2;Parent=g15541.t1;
OY759171.1_Sturmia_bella_genome_assembly,_chromosome:_4	AUGUSTUS	intron	48421121	48422206	1	+	.	ID=g15541.t1.intron2;Parent=g15541.t1;
OY759171.1_Sturmia_bella_genome_assembly,_chromosome:_4	AUGUSTUS	CDS	48422207	48422361	1	+	2	ID=g15541.t1.CDS3;Parent=g15541.t1;
OY759171.1_Sturmia_bella_genome_assembly,_chromosome:_4	AUGUSTUS	exon	48422207	48422361	.	+	.	ID=g15541.t1.exon3;Parent=g15541.t1;
OY759171.1_Sturmia_bella_genome_assembly,_chromosome:_4	AUGUSTUS	stop_codon	48422359	48422361	.	+	0	ID=g15541.t1.stop1;Parent=g15541.t1;
OY759171.1_Sturmia_bella_genome_assembly,_chromosome:_4	AUGUSTUS	gene	48436663	48448305	.	+	.	ID=g15542;
OY759171.1_Sturmia_bella_genome_assembly,_chromosome:_4	AUGUSTUS	mRNA	48436663	48448305	1	+	.	ID=g15542.t1;Parent=g15542;
OY759171.1_Sturmia_bella_genome_assembly,_chromosome:_4	AUGUSTUS	start_codon	48436663	48436665	.	+	0	ID=g15542.t1.start1;Parent=g15542.t1;
OY759171.1_Sturmia_bella_genome_assembly,_chromosome:_4	AUGUSTUS	CDS	48436663	48436765	1	+	0	ID=g15542.t1.CDS1;Parent=g15542.t1;
OY759171.1_Sturmia_bella_genome_assembly,_chromosome:_4	AUGUSTUS	exon	48436663	48436765	.	+	.	ID=g15542.t1.exon1;Parent=g15542.t1;
OY759171.1_Sturmia_bella_genome_assembly,_chromosome:_4	AUGUSTUS	intron	48436766	48446385	1	+	.	ID=g15542.t1.intron1;Parent=g15542.t1;
OY759171.1_Sturmia_bella_genome_assembly,_chromosome:_4	AUGUSTUS	CDS	48446386	48446769	1	+	2	ID=g15542.t1.CDS2;Parent=g15542.t1;
OY759171.1_Sturmia_bella_genome_assembly,_chromosome:_4	AUGUSTUS	exon	48446386	48446769	.	+	.	ID=g15542.t1.exon2;Parent=g15542.t1;
OY759171.1_Sturmia_bella_genome_assembly,_chromosome:_4	AUGUSTUS	intron	48446770	48447947	1	+	.	ID=g15542.t1.intron2;Parent=g15542.t1;
OY759171.1_Sturmia_bella_genome_assembly,_chromosome:_4	AUGUSTUS	CDS	48447948	48448094	1	+	2	ID=g15542.t1.CDS3;Parent=g15542.t1;
OY759171.1_Sturmia_bella_genome_assembly,_chromosome:_4	AUGUSTUS	exon	48447948	48448094	.	+	.	ID=g15542.t1.exon3;Parent=g15542.t1;
OY759171.1_Sturmia_bella_genome_assembly,_chromosome:_4	AUGUSTUS	intron	48448095	48448153	1	+	.	ID=g15542.t1.intron3;Parent=g15542.t1;
OY759171.1_Sturmia_bella_genome_assembly,_chromosome:_4	AUGUSTUS	CDS	48448154	48448305	1	+	2	ID=g15542.t1.CDS4;Parent=g15542.t1;
OY759171.1_Sturmia_bella_genome_assembly,_chromosome:_4	AUGUSTUS	exon	48448154	48448305	.	+	.	ID=g15542.t1.exon4;Parent=g15542.t1;
OY759171.1_Sturmia_bella_genome_assembly,_chromosome:_4	AUGUSTUS	stop_codon	48448303	48448305	.	+	0	ID=g15542.t1.stop1;Parent=g15542.t1;
OY759171.1_Sturmia_bella_genome_assembly,_chromosome:_4	GeneMark.hmm3	mRNA	48446460	48448305	.	+	.	ID=g15542.t2;Parent=g15542;
OY759171.1_Sturmia_bella_genome_assembly,_chromosome:_4	GeneMark.hmm3	start_codon	48446460	48446462	.	+	0	ID=g15542.t2.start1;Parent=g15542.t2;
OY759171.1_Sturmia_bella_genome_assembly,_chromosome:_4	GeneMark.hmm3	CDS	48446460	48446769	.	+	0	ID=g15542.t2.CDS1;Parent=g15542.t2;
OY759171.1_Sturmia_bella_genome_assembly,_chromosome:_4	GeneMark.hmm3	exon	48446460	48446769	0	+	.	ID=g15542.t2.exon1;Parent=g15542.t2;
OY759171.1_Sturmia_bella_genome_assembly,_chromosome:_4	GeneMark.hmm3	intron	48446770	48447947	.	+	2	ID=g15542.t2.intron1;Parent=g15542.t2;
OY759171.1_Sturmia_bella_genome_assembly,_chromosome:_4	GeneMark.hmm3	CDS	48447948	48448094	.	+	2	ID=g15542.t2.CDS2;Parent=g15542.t2;
OY759171.1_Sturmia_bella_genome_assembly,_chromosome:_4	GeneMark.hmm3	exon	48447948	48448094	0	+	.	ID=g15542.t2.exon2;Parent=g15542.t2;
OY759171.1_Sturmia_bella_genome_assembly,_chromosome:_4	GeneMark.hmm3	intron	48448095	48448153	.	+	2	ID=g15542.t2.intron2;Parent=g15542.t2;
OY759171.1_Sturmia_bella_genome_assembly,_chromosome:_4	GeneMark.hmm3	CDS	48448154	48448305	.	+	2	ID=g15542.t2.CDS3;Parent=g15542.t2;
OY759171.1_Sturmia_bella_genome_assembly,_chromosome:_4	GeneMark.hmm3	exon	48448154	48448305	0	+	.	ID=g15542.t2.exon3;Parent=g15542.t2;
OY759171.1_Sturmia_bella_genome_assembly,_chromosome:_4	GeneMark.hmm3	stop_codon	48448303	48448305	.	+	0	ID=g15542.t2.stop1;Parent=g15542.t2;
OY759171.1_Sturmia_bella_genome_assembly,_chromosome:_4	AUGUSTUS	gene	48452358	48458775	.	+	.	ID=g15543;
OY759171.1_Sturmia_bella_genome_assembly,_chromosome:_4	AUGUSTUS	mRNA	48452358	48458775	1	+	.	ID=g15543.t1;Parent=g15543;
OY759171.1_Sturmia_bella_genome_assembly,_chromosome:_4	AUGUSTUS	start_codon	48452358	48452360	.	+	0	ID=g15543.t1.start1;Parent=g15543.t1;
OY759171.1_Sturmia_bella_genome_assembly,_chromosome:_4	AUGUSTUS	CDS	48452358	48452799	1	+	0	ID=g15543.t1.CDS1;Parent=g15543.t1;
OY759171.1_Sturmia_bella_genome_assembly,_chromosome:_4	AUGUSTUS	exon	48452358	48452799	.	+	.	ID=g15543.t1.exon1;Parent=g15543.t1;
OY759171.1_Sturmia_bella_genome_assembly,_chromosome:_4	AUGUSTUS	intron	48452800	48456944	1	+	.	ID=g15543.t1.intron1;Parent=g15543.t1;
OY759171.1_Sturmia_bella_genome_assembly,_chromosome:_4	AUGUSTUS	CDS	48456945	48457454	1	+	2	ID=g15543.t1.CDS2;Parent=g15543.t1;
OY759171.1_Sturmia_bella_genome_assembly,_chromosome:_4	AUGUSTUS	exon	48456945	48457454	.	+	.	ID=g15543.t1.exon2;Parent=g15543.t1;
OY759171.1_Sturmia_bella_genome_assembly,_chromosome:_4	AUGUSTUS	intron	48457455	48458620	1	+	.	ID=g15543.t1.intron2;Parent=g15543.t1;
OY759171.1_Sturmia_bella_genome_assembly,_chromosome:_4	AUGUSTUS	CDS	48458621	48458775	1	+	2	ID=g15543.t1.CDS3;Parent=g15543.t1;
OY759171.1_Sturmia_bella_genome_assembly,_chromosome:_4	AUGUSTUS	exon	48458621	48458775	.	+	.	ID=g15543.t1.exon3;Parent=g15543.t1;
OY759171.1_Sturmia_bella_genome_assembly,_chromosome:_4	AUGUSTUS	stop_codon	48458773	48458775	.	+	0	ID=g15543.t1.stop1;Parent=g15543.t1;
OY759171.1_Sturmia_bella_genome_assembly,_chromosome:_4	AUGUSTUS	gene	48463721	48479974	.	+	.	ID=g15544;
OY759171.1_Sturmia_bella_genome_assembly,_chromosome:_4	AUGUSTUS	mRNA	48463721	48479974	1	+	.	ID=g15544.t1;Parent=g15544;
OY759171.1_Sturmia_bella_genome_assembly,_chromosome:_4	AUGUSTUS	start_codon	48463721	48463723	.	+	0	ID=g15544.t1.start1;Parent=g15544.t1;
OY759171.1_Sturmia_bella_genome_assembly,_chromosome:_4	AUGUSTUS	CDS	48463721	48463931	1	+	0	ID=g15544.t1.CDS1;Parent=g15544.t1;
OY759171.1_Sturmia_bella_genome_assembly,_chromosome:_4	AUGUSTUS	exon	48463721	48463931	.	+	.	ID=g15544.t1.exon1;Parent=g15544.t1;
OY759171.1_Sturmia_bella_genome_assembly,_chromosome:_4	AUGUSTUS	intron	48463932	48476546	1	+	.	ID=g15544.t1.intron1;Parent=g15544.t1;
OY759171.1_Sturmia_bella_genome_assembly,_chromosome:_4	AUGUSTUS	CDS	48476547	48476641	1	+	2	ID=g15544.t1.CDS2;Parent=g15544.t1;
OY759171.1_Sturmia_bella_genome_assembly,_chromosome:_4	AUGUSTUS	exon	48476547	48476641	.	+	.	ID=g15544.t1.exon2;Parent=g15544.t1;
OY759171.1_Sturmia_bella_genome_assembly,_chromosome:_4	AUGUSTUS	intron	48476642	48476706	1	+	.	ID=g15544.t1.intron2;Parent=g15544.t1;
OY759171.1_Sturmia_bella_genome_assembly,_chromosome:_4	AUGUSTUS	CDS	48476707	48476998	1	+	0	ID=g15544.t1.CDS3;Parent=g15544.t1;
OY759171.1_Sturmia_bella_genome_assembly,_chromosome:_4	AUGUSTUS	exon	48476707	48476998	.	+	.	ID=g15544.t1.exon3;Parent=g15544.t1;
OY759171.1_Sturmia_bella_genome_assembly,_chromosome:_4	AUGUSTUS	intron	48476999	48477092	1	+	.	ID=g15544.t1.intron3;Parent=g15544.t1;
OY759171.1_Sturmia_bella_genome_assembly,_chromosome:_4	AUGUSTUS	CDS	48477093	48477242	1	+	2	ID=g15544.t1.CDS4;Parent=g15544.t1;
OY759171.1_Sturmia_bella_genome_assembly,_chromosome:_4	AUGUSTUS	exon	48477093	48477242	.	+	.	ID=g15544.t1.exon4;Parent=g15544.t1;
OY759171.1_Sturmia_bella_genome_assembly,_chromosome:_4	AUGUSTUS	intron	48477243	48479822	1	+	.	ID=g15544.t1.intron4;Parent=g15544.t1;
OY759171.1_Sturmia_bella_genome_assembly,_chromosome:_4	AUGUSTUS	CDS	48479823	48479974	1	+	2	ID=g15544.t1.CDS5;Parent=g15544.t1;
OY759171.1_Sturmia_bella_genome_assembly,_chromosome:_4	AUGUSTUS	exon	48479823	48479974	.	+	.	ID=g15544.t1.exon5;Parent=g15544.t1;
OY759171.1_Sturmia_bella_genome_assembly,_chromosome:_4	AUGUSTUS	stop_codon	48479972	48479974	.	+	0	ID=g15544.t1.stop1;Parent=g15544.t1;
OY759171.1_Sturmia_bella_genome_assembly,_chromosome:_4	GeneMark.hmm3	mRNA	48476615	48479974	.	+	.	ID=g15544.t2;Parent=g15544;
OY759171.1_Sturmia_bella_genome_assembly,_chromosome:_4	GeneMark.hmm3	start_codon	48476615	48476617	.	+	0	ID=g15544.t2.start1;Parent=g15544.t2;
OY759171.1_Sturmia_bella_genome_assembly,_chromosome:_4	GeneMark.hmm3	CDS	48476615	48476641	.	+	0	ID=g15544.t2.CDS1;Parent=g15544.t2;
OY759171.1_Sturmia_bella_genome_assembly,_chromosome:_4	GeneMark.hmm3	exon	48476615	48476641	0	+	.	ID=g15544.t2.exon1;Parent=g15544.t2;
OY759171.1_Sturmia_bella_genome_assembly,_chromosome:_4	GeneMark.hmm3	intron	48476642	48476706	.	+	0	ID=g15544.t2.intron1;Parent=g15544.t2;
OY759171.1_Sturmia_bella_genome_assembly,_chromosome:_4	GeneMark.hmm3	CDS	48476707	48476998	.	+	0	ID=g15544.t2.CDS2;Parent=g15544.t2;
OY759171.1_Sturmia_bella_genome_assembly,_chromosome:_4	GeneMark.hmm3	exon	48476707	48476998	0	+	.	ID=g15544.t2.exon2;Parent=g15544.t2;
OY759171.1_Sturmia_bella_genome_assembly,_chromosome:_4	GeneMark.hmm3	intron	48476999	48477092	.	+	2	ID=g15544.t2.intron2;Parent=g15544.t2;
OY759171.1_Sturmia_bella_genome_assembly,_chromosome:_4	GeneMark.hmm3	CDS	48477093	48477242	.	+	2	ID=g15544.t2.CDS3;Parent=g15544.t2;
OY759171.1_Sturmia_bella_genome_assembly,_chromosome:_4	GeneMark.hmm3	exon	48477093	48477242	0	+	.	ID=g15544.t2.exon3;Parent=g15544.t2;
OY759171.1_Sturmia_bella_genome_assembly,_chromosome:_4	GeneMark.hmm3	intron	48477243	48479822	.	+	2	ID=g15544.t2.intron3;Parent=g15544.t2;
OY759171.1_Sturmia_bella_genome_assembly,_chromosome:_4	GeneMark.hmm3	CDS	48479823	48479974	.	+	2	ID=g15544.t2.CDS4;Parent=g15544.t2;
OY759171.1_Sturmia_bella_genome_assembly,_chromosome:_4	GeneMark.hmm3	exon	48479823	48479974	0	+	.	ID=g15544.t2.exon4;Parent=g15544.t2;
OY759171.1_Sturmia_bella_genome_assembly,_chromosome:_4	GeneMark.hmm3	stop_codon	48479972	48479974	.	+	0	ID=g15544.t2.stop1;Parent=g15544.t2;
OY759171.1_Sturmia_bella_genome_assembly,_chromosome:_4	AUGUSTUS	gene	48492534	48510027	.	+	.	ID=g15545;
OY759171.1_Sturmia_bella_genome_assembly,_chromosome:_4	AUGUSTUS	mRNA	48492534	48510027	0.97	+	.	ID=g15545.t1;Parent=g15545;
OY759171.1_Sturmia_bella_genome_assembly,_chromosome:_4	AUGUSTUS	start_codon	48492534	48492536	.	+	0	ID=g15545.t1.start1;Parent=g15545.t1;
OY759171.1_Sturmia_bella_genome_assembly,_chromosome:_4	AUGUSTUS	CDS	48492534	48492747	1	+	0	ID=g15545.t1.CDS1;Parent=g15545.t1;
OY759171.1_Sturmia_bella_genome_assembly,_chromosome:_4	AUGUSTUS	exon	48492534	48492747	.	+	.	ID=g15545.t1.exon1;Parent=g15545.t1;
OY759171.1_Sturmia_bella_genome_assembly,_chromosome:_4	AUGUSTUS	intron	48492748	48508866	1	+	.	ID=g15545.t1.intron1;Parent=g15545.t1;
OY759171.1_Sturmia_bella_genome_assembly,_chromosome:_4	AUGUSTUS	CDS	48508867	48509915	1	+	2	ID=g15545.t1.CDS2;Parent=g15545.t1;
OY759171.1_Sturmia_bella_genome_assembly,_chromosome:_4	AUGUSTUS	exon	48508867	48509915	.	+	.	ID=g15545.t1.exon2;Parent=g15545.t1;
OY759171.1_Sturmia_bella_genome_assembly,_chromosome:_4	AUGUSTUS	intron	48509916	48509988	1	+	.	ID=g15545.t1.intron2;Parent=g15545.t1;
OY759171.1_Sturmia_bella_genome_assembly,_chromosome:_4	AUGUSTUS	CDS	48509989	48510027	0.97	+	0	ID=g15545.t1.CDS3;Parent=g15545.t1;
OY759171.1_Sturmia_bella_genome_assembly,_chromosome:_4	AUGUSTUS	exon	48509989	48510027	.	+	.	ID=g15545.t1.exon3;Parent=g15545.t1;
OY759171.1_Sturmia_bella_genome_assembly,_chromosome:_4	AUGUSTUS	stop_codon	48510025	48510027	.	+	0	ID=g15545.t1.stop1;Parent=g15545.t1;
OY759171.1_Sturmia_bella_genome_assembly,_chromosome:_4	AUGUSTUS	gene	48513054	48514153	.	+	.	ID=g15546;
OY759171.1_Sturmia_bella_genome_assembly,_chromosome:_4	AUGUSTUS	mRNA	48513054	48514153	1	+	.	ID=g15546.t1;Parent=g15546;
OY759171.1_Sturmia_bella_genome_assembly,_chromosome:_4	AUGUSTUS	start_codon	48513054	48513056	.	+	0	ID=g15546.t1.start1;Parent=g15546.t1;
OY759171.1_Sturmia_bella_genome_assembly,_chromosome:_4	AUGUSTUS	CDS	48513054	48513188	1	+	0	ID=g15546.t1.CDS1;Parent=g15546.t1;
OY759171.1_Sturmia_bella_genome_assembly,_chromosome:_4	AUGUSTUS	exon	48513054	48513188	.	+	.	ID=g15546.t1.exon1;Parent=g15546.t1;
OY759171.1_Sturmia_bella_genome_assembly,_chromosome:_4	AUGUSTUS	intron	48513189	48513637	1	+	.	ID=g15546.t1.intron1;Parent=g15546.t1;
OY759171.1_Sturmia_bella_genome_assembly,_chromosome:_4	AUGUSTUS	CDS	48513638	48513934	1	+	0	ID=g15546.t1.CDS2;Parent=g15546.t1;
OY759171.1_Sturmia_bella_genome_assembly,_chromosome:_4	AUGUSTUS	exon	48513638	48513934	.	+	.	ID=g15546.t1.exon2;Parent=g15546.t1;
OY759171.1_Sturmia_bella_genome_assembly,_chromosome:_4	AUGUSTUS	intron	48513935	48513997	1	+	.	ID=g15546.t1.intron2;Parent=g15546.t1;
OY759171.1_Sturmia_bella_genome_assembly,_chromosome:_4	AUGUSTUS	CDS	48513998	48514153	1	+	0	ID=g15546.t1.CDS3;Parent=g15546.t1;
OY759171.1_Sturmia_bella_genome_assembly,_chromosome:_4	AUGUSTUS	exon	48513998	48514153	.	+	.	ID=g15546.t1.exon3;Parent=g15546.t1;
OY759171.1_Sturmia_bella_genome_assembly,_chromosome:_4	AUGUSTUS	stop_codon	48514151	48514153	.	+	0	ID=g15546.t1.stop1;Parent=g15546.t1;
OY759171.1_Sturmia_bella_genome_assembly,_chromosome:_4	AUGUSTUS	gene	48596998	48597291	.	+	.	ID=g15547;
OY759171.1_Sturmia_bella_genome_assembly,_chromosome:_4	AUGUSTUS	mRNA	48596998	48597291	1	+	.	ID=g15547.t1;Parent=g15547;
OY759171.1_Sturmia_bella_genome_assembly,_chromosome:_4	AUGUSTUS	start_codon	48596998	48597000	.	+	0	ID=g15547.t1.start1;Parent=g15547.t1;
OY759171.1_Sturmia_bella_genome_assembly,_chromosome:_4	AUGUSTUS	CDS	48596998	48597291	1	+	0	ID=g15547.t1.CDS1;Parent=g15547.t1;
OY759171.1_Sturmia_bella_genome_assembly,_chromosome:_4	AUGUSTUS	exon	48596998	48597291	.	+	.	ID=g15547.t1.exon1;Parent=g15547.t1;
OY759171.1_Sturmia_bella_genome_assembly,_chromosome:_4	AUGUSTUS	stop_codon	48597289	48597291	.	+	0	ID=g15547.t1.stop1;Parent=g15547.t1;
OY759171.1_Sturmia_bella_genome_assembly,_chromosome:_4	AUGUSTUS	gene	48616063	48618882	.	+	.	ID=g15548;
OY759171.1_Sturmia_bella_genome_assembly,_chromosome:_4	AUGUSTUS	mRNA	48616063	48618882	0.99	+	.	ID=g15548.t1;Parent=g15548;
OY759171.1_Sturmia_bella_genome_assembly,_chromosome:_4	AUGUSTUS	start_codon	48616063	48616065	.	+	0	ID=g15548.t1.start1;Parent=g15548.t1;
OY759171.1_Sturmia_bella_genome_assembly,_chromosome:_4	AUGUSTUS	CDS	48616063	48618882	0.99	+	0	ID=g15548.t1.CDS1;Parent=g15548.t1;
OY759171.1_Sturmia_bella_genome_assembly,_chromosome:_4	AUGUSTUS	exon	48616063	48618882	.	+	.	ID=g15548.t1.exon1;Parent=g15548.t1;
OY759171.1_Sturmia_bella_genome_assembly,_chromosome:_4	AUGUSTUS	stop_codon	48618880	48618882	.	+	0	ID=g15548.t1.stop1;Parent=g15548.t1;
OY759171.1_Sturmia_bella_genome_assembly,_chromosome:_4	AUGUSTUS	gene	48625417	48644596	.	+	.	ID=g15549;
OY759171.1_Sturmia_bella_genome_assembly,_chromosome:_4	AUGUSTUS	mRNA	48625417	48644596	1	+	.	ID=g15549.t1;Parent=g15549;
OY759171.1_Sturmia_bella_genome_assembly,_chromosome:_4	AUGUSTUS	start_codon	48625417	48625419	.	+	0	ID=g15549.t1.start1;Parent=g15549.t1;
OY759171.1_Sturmia_bella_genome_assembly,_chromosome:_4	AUGUSTUS	CDS	48625417	48626035	1	+	0	ID=g15549.t1.CDS1;Parent=g15549.t1;
OY759171.1_Sturmia_bella_genome_assembly,_chromosome:_4	AUGUSTUS	exon	48625417	48626035	.	+	.	ID=g15549.t1.exon1;Parent=g15549.t1;
OY759171.1_Sturmia_bella_genome_assembly,_chromosome:_4	AUGUSTUS	intron	48626036	48626527	1	+	.	ID=g15549.t1.intron1;Parent=g15549.t1;
OY759171.1_Sturmia_bella_genome_assembly,_chromosome:_4	AUGUSTUS	CDS	48626528	48627168	1	+	2	ID=g15549.t1.CDS2;Parent=g15549.t1;
OY759171.1_Sturmia_bella_genome_assembly,_chromosome:_4	AUGUSTUS	exon	48626528	48627168	.	+	.	ID=g15549.t1.exon2;Parent=g15549.t1;
OY759171.1_Sturmia_bella_genome_assembly,_chromosome:_4	AUGUSTUS	intron	48627169	48629151	1	+	.	ID=g15549.t1.intron2;Parent=g15549.t1;
OY759171.1_Sturmia_bella_genome_assembly,_chromosome:_4	AUGUSTUS	CDS	48629152	48629622	1	+	0	ID=g15549.t1.CDS3;Parent=g15549.t1;
OY759171.1_Sturmia_bella_genome_assembly,_chromosome:_4	AUGUSTUS	exon	48629152	48629622	.	+	.	ID=g15549.t1.exon3;Parent=g15549.t1;
OY759171.1_Sturmia_bella_genome_assembly,_chromosome:_4	AUGUSTUS	intron	48629623	48629691	1	+	.	ID=g15549.t1.intron3;Parent=g15549.t1;
OY759171.1_Sturmia_bella_genome_assembly,_chromosome:_4	AUGUSTUS	CDS	48629692	48629779	1	+	0	ID=g15549.t1.CDS4;Parent=g15549.t1;
OY759171.1_Sturmia_bella_genome_assembly,_chromosome:_4	AUGUSTUS	exon	48629692	48629779	.	+	.	ID=g15549.t1.exon4;Parent=g15549.t1;
OY759171.1_Sturmia_bella_genome_assembly,_chromosome:_4	AUGUSTUS	intron	48629780	48630125	1	+	.	ID=g15549.t1.intron4;Parent=g15549.t1;
OY759171.1_Sturmia_bella_genome_assembly,_chromosome:_4	AUGUSTUS	CDS	48630126	48630387	1	+	2	ID=g15549.t1.CDS5;Parent=g15549.t1;
OY759171.1_Sturmia_bella_genome_assembly,_chromosome:_4	AUGUSTUS	exon	48630126	48630387	.	+	.	ID=g15549.t1.exon5;Parent=g15549.t1;
OY759171.1_Sturmia_bella_genome_assembly,_chromosome:_4	AUGUSTUS	intron	48630388	48630603	1	+	.	ID=g15549.t1.intron5;Parent=g15549.t1;
OY759171.1_Sturmia_bella_genome_assembly,_chromosome:_4	AUGUSTUS	CDS	48630604	48630675	1	+	1	ID=g15549.t1.CDS6;Parent=g15549.t1;
OY759171.1_Sturmia_bella_genome_assembly,_chromosome:_4	AUGUSTUS	exon	48630604	48630675	.	+	.	ID=g15549.t1.exon6;Parent=g15549.t1;
OY759171.1_Sturmia_bella_genome_assembly,_chromosome:_4	AUGUSTUS	intron	48630676	48631142	1	+	.	ID=g15549.t1.intron6;Parent=g15549.t1;
OY759171.1_Sturmia_bella_genome_assembly,_chromosome:_4	AUGUSTUS	CDS	48631143	48631393	1	+	1	ID=g15549.t1.CDS7;Parent=g15549.t1;
OY759171.1_Sturmia_bella_genome_assembly,_chromosome:_4	AUGUSTUS	exon	48631143	48631393	.	+	.	ID=g15549.t1.exon7;Parent=g15549.t1;
OY759171.1_Sturmia_bella_genome_assembly,_chromosome:_4	AUGUSTUS	intron	48631394	48635868	1	+	.	ID=g15549.t1.intron7;Parent=g15549.t1;
OY759171.1_Sturmia_bella_genome_assembly,_chromosome:_4	AUGUSTUS	CDS	48635869	48635931	1	+	2	ID=g15549.t1.CDS8;Parent=g15549.t1;
OY759171.1_Sturmia_bella_genome_assembly,_chromosome:_4	AUGUSTUS	exon	48635869	48635931	.	+	.	ID=g15549.t1.exon8;Parent=g15549.t1;
OY759171.1_Sturmia_bella_genome_assembly,_chromosome:_4	AUGUSTUS	intron	48635932	48636067	1	+	.	ID=g15549.t1.intron8;Parent=g15549.t1;
OY759171.1_Sturmia_bella_genome_assembly,_chromosome:_4	AUGUSTUS	CDS	48636068	48636193	1	+	2	ID=g15549.t1.CDS9;Parent=g15549.t1;
OY759171.1_Sturmia_bella_genome_assembly,_chromosome:_4	AUGUSTUS	exon	48636068	48636193	.	+	.	ID=g15549.t1.exon9;Parent=g15549.t1;
OY759171.1_Sturmia_bella_genome_assembly,_chromosome:_4	AUGUSTUS	intron	48636194	48639743	1	+	.	ID=g15549.t1.intron9;Parent=g15549.t1;
OY759171.1_Sturmia_bella_genome_assembly,_chromosome:_4	AUGUSTUS	CDS	48639744	48644596	1	+	2	ID=g15549.t1.CDS10;Parent=g15549.t1;
OY759171.1_Sturmia_bella_genome_assembly,_chromosome:_4	AUGUSTUS	exon	48639744	48644596	.	+	.	ID=g15549.t1.exon10;Parent=g15549.t1;
OY759171.1_Sturmia_bella_genome_assembly,_chromosome:_4	AUGUSTUS	stop_codon	48644594	48644596	.	+	0	ID=g15549.t1.stop1;Parent=g15549.t1;
OY759171.1_Sturmia_bella_genome_assembly,_chromosome:_4	AUGUSTUS	mRNA	48625417	48644596	1	+	.	ID=g15549.t2;Parent=g15549;
OY759171.1_Sturmia_bella_genome_assembly,_chromosome:_4	AUGUSTUS	start_codon	48625417	48625419	.	+	0	ID=g15549.t2.start1;Parent=g15549.t2;
OY759171.1_Sturmia_bella_genome_assembly,_chromosome:_4	AUGUSTUS	CDS	48625417	48626035	1	+	0	ID=g15549.t2.CDS1;Parent=g15549.t2;
OY759171.1_Sturmia_bella_genome_assembly,_chromosome:_4	AUGUSTUS	exon	48625417	48626035	.	+	.	ID=g15549.t2.exon1;Parent=g15549.t2;
OY759171.1_Sturmia_bella_genome_assembly,_chromosome:_4	AUGUSTUS	intron	48626036	48626527	1	+	.	ID=g15549.t2.intron1;Parent=g15549.t2;
OY759171.1_Sturmia_bella_genome_assembly,_chromosome:_4	AUGUSTUS	CDS	48626528	48627168	1	+	2	ID=g15549.t2.CDS2;Parent=g15549.t2;
OY759171.1_Sturmia_bella_genome_assembly,_chromosome:_4	AUGUSTUS	exon	48626528	48627168	.	+	.	ID=g15549.t2.exon2;Parent=g15549.t2;
OY759171.1_Sturmia_bella_genome_assembly,_chromosome:_4	AUGUSTUS	intron	48627169	48629151	1	+	.	ID=g15549.t2.intron2;Parent=g15549.t2;
OY759171.1_Sturmia_bella_genome_assembly,_chromosome:_4	AUGUSTUS	CDS	48629152	48629622	1	+	0	ID=g15549.t2.CDS3;Parent=g15549.t2;
OY759171.1_Sturmia_bella_genome_assembly,_chromosome:_4	AUGUSTUS	exon	48629152	48629622	.	+	.	ID=g15549.t2.exon3;Parent=g15549.t2;
OY759171.1_Sturmia_bella_genome_assembly,_chromosome:_4	AUGUSTUS	intron	48629623	48629691	1	+	.	ID=g15549.t2.intron3;Parent=g15549.t2;
OY759171.1_Sturmia_bella_genome_assembly,_chromosome:_4	AUGUSTUS	CDS	48629692	48629779	1	+	0	ID=g15549.t2.CDS4;Parent=g15549.t2;
OY759171.1_Sturmia_bella_genome_assembly,_chromosome:_4	AUGUSTUS	exon	48629692	48629779	.	+	.	ID=g15549.t2.exon4;Parent=g15549.t2;
OY759171.1_Sturmia_bella_genome_assembly,_chromosome:_4	AUGUSTUS	intron	48629780	48630125	1	+	.	ID=g15549.t2.intron4;Parent=g15549.t2;
OY759171.1_Sturmia_bella_genome_assembly,_chromosome:_4	AUGUSTUS	CDS	48630126	48630387	1	+	2	ID=g15549.t2.CDS5;Parent=g15549.t2;
OY759171.1_Sturmia_bella_genome_assembly,_chromosome:_4	AUGUSTUS	exon	48630126	48630387	.	+	.	ID=g15549.t2.exon5;Parent=g15549.t2;
OY759171.1_Sturmia_bella_genome_assembly,_chromosome:_4	AUGUSTUS	intron	48630388	48630603	1	+	.	ID=g15549.t2.intron5;Parent=g15549.t2;
OY759171.1_Sturmia_bella_genome_assembly,_chromosome:_4	AUGUSTUS	CDS	48630604	48630675	1	+	1	ID=g15549.t2.CDS6;Parent=g15549.t2;
OY759171.1_Sturmia_bella_genome_assembly,_chromosome:_4	AUGUSTUS	exon	48630604	48630675	.	+	.	ID=g15549.t2.exon6;Parent=g15549.t2;
OY759171.1_Sturmia_bella_genome_assembly,_chromosome:_4	AUGUSTUS	intron	48630676	48631142	1	+	.	ID=g15549.t2.intron6;Parent=g15549.t2;
OY759171.1_Sturmia_bella_genome_assembly,_chromosome:_4	AUGUSTUS	CDS	48631143	48631393	1	+	1	ID=g15549.t2.CDS7;Parent=g15549.t2;
OY759171.1_Sturmia_bella_genome_assembly,_chromosome:_4	AUGUSTUS	exon	48631143	48631393	.	+	.	ID=g15549.t2.exon7;Parent=g15549.t2;
OY759171.1_Sturmia_bella_genome_assembly,_chromosome:_4	AUGUSTUS	intron	48631394	48635868	1	+	.	ID=g15549.t2.intron7;Parent=g15549.t2;
OY759171.1_Sturmia_bella_genome_assembly,_chromosome:_4	AUGUSTUS	CDS	48635869	48635931	1	+	2	ID=g15549.t2.CDS8;Parent=g15549.t2;
OY759171.1_Sturmia_bella_genome_assembly,_chromosome:_4	AUGUSTUS	exon	48635869	48635931	.	+	.	ID=g15549.t2.exon8;Parent=g15549.t2;
OY759171.1_Sturmia_bella_genome_assembly,_chromosome:_4	AUGUSTUS	intron	48635932	48636067	1	+	.	ID=g15549.t2.intron8;Parent=g15549.t2;
OY759171.1_Sturmia_bella_genome_assembly,_chromosome:_4	AUGUSTUS	CDS	48636068	48636193	1	+	2	ID=g15549.t2.CDS9;Parent=g15549.t2;
OY759171.1_Sturmia_bella_genome_assembly,_chromosome:_4	AUGUSTUS	exon	48636068	48636193	.	+	.	ID=g15549.t2.exon9;Parent=g15549.t2;
OY759171.1_Sturmia_bella_genome_assembly,_chromosome:_4	AUGUSTUS	intron	48636194	48639758	1	+	.	ID=g15549.t2.intron9;Parent=g15549.t2;
OY759171.1_Sturmia_bella_genome_assembly,_chromosome:_4	AUGUSTUS	CDS	48639759	48644596	1	+	2	ID=g15549.t2.CDS10;Parent=g15549.t2;
OY759171.1_Sturmia_bella_genome_assembly,_chromosome:_4	AUGUSTUS	exon	48639759	48644596	.	+	.	ID=g15549.t2.exon10;Parent=g15549.t2;
OY759171.1_Sturmia_bella_genome_assembly,_chromosome:_4	AUGUSTUS	stop_codon	48644594	48644596	.	+	0	ID=g15549.t2.stop1;Parent=g15549.t2;
OY759171.1_Sturmia_bella_genome_assembly,_chromosome:_4	AUGUSTUS	mRNA	48625417	48644596	1	+	.	ID=g15549.t3;Parent=g15549;
OY759171.1_Sturmia_bella_genome_assembly,_chromosome:_4	AUGUSTUS	start_codon	48625417	48625419	.	+	0	ID=g15549.t3.start1;Parent=g15549.t3;
OY759171.1_Sturmia_bella_genome_assembly,_chromosome:_4	AUGUSTUS	CDS	48625417	48626035	1	+	0	ID=g15549.t3.CDS1;Parent=g15549.t3;
OY759171.1_Sturmia_bella_genome_assembly,_chromosome:_4	AUGUSTUS	exon	48625417	48626035	.	+	.	ID=g15549.t3.exon1;Parent=g15549.t3;
OY759171.1_Sturmia_bella_genome_assembly,_chromosome:_4	AUGUSTUS	intron	48626036	48626527	1	+	.	ID=g15549.t3.intron1;Parent=g15549.t3;
OY759171.1_Sturmia_bella_genome_assembly,_chromosome:_4	AUGUSTUS	CDS	48626528	48627168	1	+	2	ID=g15549.t3.CDS2;Parent=g15549.t3;
OY759171.1_Sturmia_bella_genome_assembly,_chromosome:_4	AUGUSTUS	exon	48626528	48627168	.	+	.	ID=g15549.t3.exon2;Parent=g15549.t3;
OY759171.1_Sturmia_bella_genome_assembly,_chromosome:_4	AUGUSTUS	intron	48627169	48629151	1	+	.	ID=g15549.t3.intron2;Parent=g15549.t3;
OY759171.1_Sturmia_bella_genome_assembly,_chromosome:_4	AUGUSTUS	CDS	48629152	48629622	1	+	0	ID=g15549.t3.CDS3;Parent=g15549.t3;
OY759171.1_Sturmia_bella_genome_assembly,_chromosome:_4	AUGUSTUS	exon	48629152	48629622	.	+	.	ID=g15549.t3.exon3;Parent=g15549.t3;
OY759171.1_Sturmia_bella_genome_assembly,_chromosome:_4	AUGUSTUS	intron	48629623	48629691	1	+	.	ID=g15549.t3.intron3;Parent=g15549.t3;
OY759171.1_Sturmia_bella_genome_assembly,_chromosome:_4	AUGUSTUS	CDS	48629692	48629779	1	+	0	ID=g15549.t3.CDS4;Parent=g15549.t3;
OY759171.1_Sturmia_bella_genome_assembly,_chromosome:_4	AUGUSTUS	exon	48629692	48629779	.	+	.	ID=g15549.t3.exon4;Parent=g15549.t3;
OY759171.1_Sturmia_bella_genome_assembly,_chromosome:_4	AUGUSTUS	intron	48629780	48630125	1	+	.	ID=g15549.t3.intron4;Parent=g15549.t3;
OY759171.1_Sturmia_bella_genome_assembly,_chromosome:_4	AUGUSTUS	CDS	48630126	48630387	1	+	2	ID=g15549.t3.CDS5;Parent=g15549.t3;
OY759171.1_Sturmia_bella_genome_assembly,_chromosome:_4	AUGUSTUS	exon	48630126	48630387	.	+	.	ID=g15549.t3.exon5;Parent=g15549.t3;
OY759171.1_Sturmia_bella_genome_assembly,_chromosome:_4	AUGUSTUS	intron	48630388	48631142	1	+	.	ID=g15549.t3.intron5;Parent=g15549.t3;
OY759171.1_Sturmia_bella_genome_assembly,_chromosome:_4	AUGUSTUS	CDS	48631143	48631393	1	+	1	ID=g15549.t3.CDS6;Parent=g15549.t3;
OY759171.1_Sturmia_bella_genome_assembly,_chromosome:_4	AUGUSTUS	exon	48631143	48631393	.	+	.	ID=g15549.t3.exon6;Parent=g15549.t3;
OY759171.1_Sturmia_bella_genome_assembly,_chromosome:_4	AUGUSTUS	intron	48631394	48635868	1	+	.	ID=g15549.t3.intron6;Parent=g15549.t3;
OY759171.1_Sturmia_bella_genome_assembly,_chromosome:_4	AUGUSTUS	CDS	48635869	48635931	1	+	2	ID=g15549.t3.CDS7;Parent=g15549.t3;
OY759171.1_Sturmia_bella_genome_assembly,_chromosome:_4	AUGUSTUS	exon	48635869	48635931	.	+	.	ID=g15549.t3.exon7;Parent=g15549.t3;
OY759171.1_Sturmia_bella_genome_assembly,_chromosome:_4	AUGUSTUS	intron	48635932	48636067	1	+	.	ID=g15549.t3.intron7;Parent=g15549.t3;
OY759171.1_Sturmia_bella_genome_assembly,_chromosome:_4	AUGUSTUS	CDS	48636068	48636193	1	+	2	ID=g15549.t3.CDS8;Parent=g15549.t3;
OY759171.1_Sturmia_bella_genome_assembly,_chromosome:_4	AUGUSTUS	exon	48636068	48636193	.	+	.	ID=g15549.t3.exon8;Parent=g15549.t3;
OY759171.1_Sturmia_bella_genome_assembly,_chromosome:_4	AUGUSTUS	intron	48636194	48639758	1	+	.	ID=g15549.t3.intron8;Parent=g15549.t3;
OY759171.1_Sturmia_bella_genome_assembly,_chromosome:_4	AUGUSTUS	CDS	48639759	48644596	1	+	2	ID=g15549.t3.CDS9;Parent=g15549.t3;
OY759171.1_Sturmia_bella_genome_assembly,_chromosome:_4	AUGUSTUS	exon	48639759	48644596	.	+	.	ID=g15549.t3.exon9;Parent=g15549.t3;
OY759171.1_Sturmia_bella_genome_assembly,_chromosome:_4	AUGUSTUS	stop_codon	48644594	48644596	.	+	0	ID=g15549.t3.stop1;Parent=g15549.t3;
OY759171.1_Sturmia_bella_genome_assembly,_chromosome:_4	AUGUSTUS	gene	48659520	48664716	.	-	.	ID=g15550;
OY759171.1_Sturmia_bella_genome_assembly,_chromosome:_4	AUGUSTUS	mRNA	48659520	48664716	1	-	.	ID=g15550.t1;Parent=g15550;
OY759171.1_Sturmia_bella_genome_assembly,_chromosome:_4	AUGUSTUS	stop_codon	48659520	48659522	.	-	0	ID=g15550.t1.stop1;Parent=g15550.t1;
OY759171.1_Sturmia_bella_genome_assembly,_chromosome:_4	AUGUSTUS	CDS	48659520	48660529	1	-	2	ID=g15550.t1.CDS1;Parent=g15550.t1;
OY759171.1_Sturmia_bella_genome_assembly,_chromosome:_4	AUGUSTUS	exon	48659520	48660529	.	-	.	ID=g15550.t1.exon1;Parent=g15550.t1;
OY759171.1_Sturmia_bella_genome_assembly,_chromosome:_4	AUGUSTUS	intron	48660530	48660596	1	-	.	ID=g15550.t1.intron1;Parent=g15550.t1;
OY759171.1_Sturmia_bella_genome_assembly,_chromosome:_4	AUGUSTUS	CDS	48660597	48660720	1	-	0	ID=g15550.t1.CDS2;Parent=g15550.t1;
OY759171.1_Sturmia_bella_genome_assembly,_chromosome:_4	AUGUSTUS	exon	48660597	48660720	.	-	.	ID=g15550.t1.exon2;Parent=g15550.t1;
OY759171.1_Sturmia_bella_genome_assembly,_chromosome:_4	AUGUSTUS	intron	48660721	48664476	1	-	.	ID=g15550.t1.intron2;Parent=g15550.t1;
OY759171.1_Sturmia_bella_genome_assembly,_chromosome:_4	AUGUSTUS	CDS	48664477	48664716	1	-	0	ID=g15550.t1.CDS3;Parent=g15550.t1;
OY759171.1_Sturmia_bella_genome_assembly,_chromosome:_4	AUGUSTUS	exon	48664477	48664716	.	-	.	ID=g15550.t1.exon3;Parent=g15550.t1;
OY759171.1_Sturmia_bella_genome_assembly,_chromosome:_4	AUGUSTUS	start_codon	48664714	48664716	.	-	0	ID=g15550.t1.start1;Parent=g15550.t1;
OY759171.1_Sturmia_bella_genome_assembly,_chromosome:_4	AUGUSTUS	gene	48666403	48668556	.	+	.	ID=g15551;
OY759171.1_Sturmia_bella_genome_assembly,_chromosome:_4	AUGUSTUS	mRNA	48666403	48668556	1	+	.	ID=g15551.t1;Parent=g15551;
OY759171.1_Sturmia_bella_genome_assembly,_chromosome:_4	AUGUSTUS	start_codon	48666403	48666405	.	+	0	ID=g15551.t1.start1;Parent=g15551.t1;
OY759171.1_Sturmia_bella_genome_assembly,_chromosome:_4	AUGUSTUS	CDS	48666403	48666818	1	+	0	ID=g15551.t1.CDS1;Parent=g15551.t1;
OY759171.1_Sturmia_bella_genome_assembly,_chromosome:_4	AUGUSTUS	exon	48666403	48666818	.	+	.	ID=g15551.t1.exon1;Parent=g15551.t1;
OY759171.1_Sturmia_bella_genome_assembly,_chromosome:_4	AUGUSTUS	intron	48666819	48666890	1	+	.	ID=g15551.t1.intron1;Parent=g15551.t1;
OY759171.1_Sturmia_bella_genome_assembly,_chromosome:_4	AUGUSTUS	CDS	48666891	48667026	1	+	1	ID=g15551.t1.CDS2;Parent=g15551.t1;
OY759171.1_Sturmia_bella_genome_assembly,_chromosome:_4	AUGUSTUS	exon	48666891	48667026	.	+	.	ID=g15551.t1.exon2;Parent=g15551.t1;
OY759171.1_Sturmia_bella_genome_assembly,_chromosome:_4	AUGUSTUS	intron	48667027	48667973	1	+	.	ID=g15551.t1.intron2;Parent=g15551.t1;
OY759171.1_Sturmia_bella_genome_assembly,_chromosome:_4	AUGUSTUS	CDS	48667974	48668121	1	+	0	ID=g15551.t1.CDS3;Parent=g15551.t1;
OY759171.1_Sturmia_bella_genome_assembly,_chromosome:_4	AUGUSTUS	exon	48667974	48668121	.	+	.	ID=g15551.t1.exon3;Parent=g15551.t1;
OY759171.1_Sturmia_bella_genome_assembly,_chromosome:_4	AUGUSTUS	intron	48668122	48668182	1	+	.	ID=g15551.t1.intron3;Parent=g15551.t1;
OY759171.1_Sturmia_bella_genome_assembly,_chromosome:_4	AUGUSTUS	CDS	48668183	48668556	1	+	2	ID=g15551.t1.CDS4;Parent=g15551.t1;
OY759171.1_Sturmia_bella_genome_assembly,_chromosome:_4	AUGUSTUS	exon	48668183	48668556	.	+	.	ID=g15551.t1.exon4;Parent=g15551.t1;
OY759171.1_Sturmia_bella_genome_assembly,_chromosome:_4	AUGUSTUS	stop_codon	48668554	48668556	.	+	0	ID=g15551.t1.stop1;Parent=g15551.t1;
OY759171.1_Sturmia_bella_genome_assembly,_chromosome:_4	AUGUSTUS	gene	48671067	48672167	.	-	.	ID=g15552;
OY759171.1_Sturmia_bella_genome_assembly,_chromosome:_4	AUGUSTUS	mRNA	48671067	48672167	1	-	.	ID=g15552.t1;Parent=g15552;
OY759171.1_Sturmia_bella_genome_assembly,_chromosome:_4	AUGUSTUS	stop_codon	48671067	48671069	.	-	0	ID=g15552.t1.stop1;Parent=g15552.t1;
OY759171.1_Sturmia_bella_genome_assembly,_chromosome:_4	AUGUSTUS	CDS	48671067	48671351	1	-	0	ID=g15552.t1.CDS1;Parent=g15552.t1;
OY759171.1_Sturmia_bella_genome_assembly,_chromosome:_4	AUGUSTUS	exon	48671067	48671351	.	-	.	ID=g15552.t1.exon1;Parent=g15552.t1;
OY759171.1_Sturmia_bella_genome_assembly,_chromosome:_4	AUGUSTUS	intron	48671352	48671416	1	-	.	ID=g15552.t1.intron1;Parent=g15552.t1;
OY759171.1_Sturmia_bella_genome_assembly,_chromosome:_4	AUGUSTUS	CDS	48671417	48671623	1	-	0	ID=g15552.t1.CDS2;Parent=g15552.t1;
OY759171.1_Sturmia_bella_genome_assembly,_chromosome:_4	AUGUSTUS	exon	48671417	48671623	.	-	.	ID=g15552.t1.exon2;Parent=g15552.t1;
OY759171.1_Sturmia_bella_genome_assembly,_chromosome:_4	AUGUSTUS	intron	48671624	48671681	1	-	.	ID=g15552.t1.intron2;Parent=g15552.t1;
OY759171.1_Sturmia_bella_genome_assembly,_chromosome:_4	AUGUSTUS	CDS	48671682	48671870	1	-	0	ID=g15552.t1.CDS3;Parent=g15552.t1;
OY759171.1_Sturmia_bella_genome_assembly,_chromosome:_4	AUGUSTUS	exon	48671682	48671870	.	-	.	ID=g15552.t1.exon3;Parent=g15552.t1;
OY759171.1_Sturmia_bella_genome_assembly,_chromosome:_4	AUGUSTUS	intron	48671871	48672143	1	-	.	ID=g15552.t1.intron3;Parent=g15552.t1;
OY759171.1_Sturmia_bella_genome_assembly,_chromosome:_4	AUGUSTUS	CDS	48672144	48672167	1	-	0	ID=g15552.t1.CDS4;Parent=g15552.t1;
OY759171.1_Sturmia_bella_genome_assembly,_chromosome:_4	AUGUSTUS	exon	48672144	48672167	.	-	.	ID=g15552.t1.exon4;Parent=g15552.t1;
OY759171.1_Sturmia_bella_genome_assembly,_chromosome:_4	AUGUSTUS	start_codon	48672165	48672167	.	-	0	ID=g15552.t1.start1;Parent=g15552.t1;
OY759171.1_Sturmia_bella_genome_assembly,_chromosome:_4	GeneMark.hmm3	mRNA	48671067	48671566	.	-	.	ID=g15552.t2;Parent=g15552;
OY759171.1_Sturmia_bella_genome_assembly,_chromosome:_4	GeneMark.hmm3	stop_codon	48671067	48671069	.	-	0	ID=g15552.t2.stop1;Parent=g15552.t2;
OY759171.1_Sturmia_bella_genome_assembly,_chromosome:_4	GeneMark.hmm3	CDS	48671067	48671351	.	-	0	ID=g15552.t2.CDS1;Parent=g15552.t2;
OY759171.1_Sturmia_bella_genome_assembly,_chromosome:_4	GeneMark.hmm3	exon	48671067	48671351	0	-	.	ID=g15552.t2.exon1;Parent=g15552.t2;
OY759171.1_Sturmia_bella_genome_assembly,_chromosome:_4	GeneMark.hmm3	intron	48671352	48671416	.	-	0	ID=g15552.t2.intron1;Parent=g15552.t2;
OY759171.1_Sturmia_bella_genome_assembly,_chromosome:_4	GeneMark.hmm3	CDS	48671417	48671566	.	-	0	ID=g15552.t2.CDS2;Parent=g15552.t2;
OY759171.1_Sturmia_bella_genome_assembly,_chromosome:_4	GeneMark.hmm3	exon	48671417	48671566	0	-	.	ID=g15552.t2.exon2;Parent=g15552.t2;
OY759171.1_Sturmia_bella_genome_assembly,_chromosome:_4	GeneMark.hmm3	start_codon	48671564	48671566	.	-	0	ID=g15552.t2.start1;Parent=g15552.t2;
OY759171.1_Sturmia_bella_genome_assembly,_chromosome:_4	AUGUSTUS	gene	48673477	48674211	.	+	.	ID=g15553;
OY759171.1_Sturmia_bella_genome_assembly,_chromosome:_4	AUGUSTUS	mRNA	48673477	48674211	1	+	.	ID=g15553.t1;Parent=g15553;
OY759171.1_Sturmia_bella_genome_assembly,_chromosome:_4	AUGUSTUS	start_codon	48673477	48673479	.	+	0	ID=g15553.t1.start1;Parent=g15553.t1;
OY759171.1_Sturmia_bella_genome_assembly,_chromosome:_4	AUGUSTUS	CDS	48673477	48674211	1	+	0	ID=g15553.t1.CDS1;Parent=g15553.t1;
OY759171.1_Sturmia_bella_genome_assembly,_chromosome:_4	AUGUSTUS	exon	48673477	48674211	.	+	.	ID=g15553.t1.exon1;Parent=g15553.t1;
OY759171.1_Sturmia_bella_genome_assembly,_chromosome:_4	AUGUSTUS	stop_codon	48674209	48674211	.	+	0	ID=g15553.t1.stop1;Parent=g15553.t1;
OY759171.1_Sturmia_bella_genome_assembly,_chromosome:_4	AUGUSTUS	gene	48700473	48710033	.	+	.	ID=g15554;
OY759171.1_Sturmia_bella_genome_assembly,_chromosome:_4	AUGUSTUS	mRNA	48700473	48710033	1	+	.	ID=g15554.t1;Parent=g15554;
OY759171.1_Sturmia_bella_genome_assembly,_chromosome:_4	AUGUSTUS	start_codon	48700473	48700475	.	+	0	ID=g15554.t1.start1;Parent=g15554.t1;
OY759171.1_Sturmia_bella_genome_assembly,_chromosome:_4	AUGUSTUS	CDS	48700473	48700585	1	+	0	ID=g15554.t1.CDS1;Parent=g15554.t1;
OY759171.1_Sturmia_bella_genome_assembly,_chromosome:_4	AUGUSTUS	exon	48700473	48700585	.	+	.	ID=g15554.t1.exon1;Parent=g15554.t1;
OY759171.1_Sturmia_bella_genome_assembly,_chromosome:_4	AUGUSTUS	intron	48700586	48702310	1	+	.	ID=g15554.t1.intron1;Parent=g15554.t1;
OY759171.1_Sturmia_bella_genome_assembly,_chromosome:_4	AUGUSTUS	CDS	48702311	48702819	1	+	1	ID=g15554.t1.CDS2;Parent=g15554.t1;
OY759171.1_Sturmia_bella_genome_assembly,_chromosome:_4	AUGUSTUS	exon	48702311	48702819	.	+	.	ID=g15554.t1.exon2;Parent=g15554.t1;
OY759171.1_Sturmia_bella_genome_assembly,_chromosome:_4	AUGUSTUS	intron	48702820	48702892	1	+	.	ID=g15554.t1.intron2;Parent=g15554.t1;
OY759171.1_Sturmia_bella_genome_assembly,_chromosome:_4	AUGUSTUS	CDS	48702893	48703221	1	+	2	ID=g15554.t1.CDS3;Parent=g15554.t1;
OY759171.1_Sturmia_bella_genome_assembly,_chromosome:_4	AUGUSTUS	exon	48702893	48703221	.	+	.	ID=g15554.t1.exon3;Parent=g15554.t1;
OY759171.1_Sturmia_bella_genome_assembly,_chromosome:_4	AUGUSTUS	intron	48703222	48703280	1	+	.	ID=g15554.t1.intron3;Parent=g15554.t1;
OY759171.1_Sturmia_bella_genome_assembly,_chromosome:_4	AUGUSTUS	CDS	48703281	48704397	1	+	0	ID=g15554.t1.CDS4;Parent=g15554.t1;
OY759171.1_Sturmia_bella_genome_assembly,_chromosome:_4	AUGUSTUS	exon	48703281	48704397	.	+	.	ID=g15554.t1.exon4;Parent=g15554.t1;
OY759171.1_Sturmia_bella_genome_assembly,_chromosome:_4	AUGUSTUS	intron	48704398	48708689	1	+	.	ID=g15554.t1.intron4;Parent=g15554.t1;
OY759171.1_Sturmia_bella_genome_assembly,_chromosome:_4	AUGUSTUS	CDS	48708690	48709674	1	+	2	ID=g15554.t1.CDS5;Parent=g15554.t1;
OY759171.1_Sturmia_bella_genome_assembly,_chromosome:_4	AUGUSTUS	exon	48708690	48709674	.	+	.	ID=g15554.t1.exon5;Parent=g15554.t1;
OY759171.1_Sturmia_bella_genome_assembly,_chromosome:_4	AUGUSTUS	intron	48709675	48709746	1	+	.	ID=g15554.t1.intron5;Parent=g15554.t1;
OY759171.1_Sturmia_bella_genome_assembly,_chromosome:_4	AUGUSTUS	CDS	48709747	48709820	1	+	1	ID=g15554.t1.CDS6;Parent=g15554.t1;
OY759171.1_Sturmia_bella_genome_assembly,_chromosome:_4	AUGUSTUS	exon	48709747	48709820	.	+	.	ID=g15554.t1.exon6;Parent=g15554.t1;
OY759171.1_Sturmia_bella_genome_assembly,_chromosome:_4	AUGUSTUS	intron	48709821	48709899	1	+	.	ID=g15554.t1.intron6;Parent=g15554.t1;
OY759171.1_Sturmia_bella_genome_assembly,_chromosome:_4	AUGUSTUS	CDS	48709900	48710033	1	+	2	ID=g15554.t1.CDS7;Parent=g15554.t1;
OY759171.1_Sturmia_bella_genome_assembly,_chromosome:_4	AUGUSTUS	exon	48709900	48710033	.	+	.	ID=g15554.t1.exon7;Parent=g15554.t1;
OY759171.1_Sturmia_bella_genome_assembly,_chromosome:_4	AUGUSTUS	stop_codon	48710031	48710033	.	+	0	ID=g15554.t1.stop1;Parent=g15554.t1;
OY759171.1_Sturmia_bella_genome_assembly,_chromosome:_4	GeneMark.hmm3	mRNA	48700482	48710033	.	+	.	ID=g15554.t2;Parent=g15554;
OY759171.1_Sturmia_bella_genome_assembly,_chromosome:_4	GeneMark.hmm3	start_codon	48700482	48700484	.	+	0	ID=g15554.t2.start1;Parent=g15554.t2;
OY759171.1_Sturmia_bella_genome_assembly,_chromosome:_4	GeneMark.hmm3	CDS	48700482	48700585	.	+	0	ID=g15554.t2.CDS1;Parent=g15554.t2;
OY759171.1_Sturmia_bella_genome_assembly,_chromosome:_4	GeneMark.hmm3	exon	48700482	48700585	0	+	.	ID=g15554.t2.exon1;Parent=g15554.t2;
OY759171.1_Sturmia_bella_genome_assembly,_chromosome:_4	GeneMark.hmm3	intron	48700586	48702310	.	+	1	ID=g15554.t2.intron1;Parent=g15554.t2;
OY759171.1_Sturmia_bella_genome_assembly,_chromosome:_4	GeneMark.hmm3	CDS	48702311	48702819	.	+	1	ID=g15554.t2.CDS2;Parent=g15554.t2;
OY759171.1_Sturmia_bella_genome_assembly,_chromosome:_4	GeneMark.hmm3	exon	48702311	48702819	0	+	.	ID=g15554.t2.exon2;Parent=g15554.t2;
OY759171.1_Sturmia_bella_genome_assembly,_chromosome:_4	GeneMark.hmm3	intron	48702820	48702892	.	+	2	ID=g15554.t2.intron2;Parent=g15554.t2;
OY759171.1_Sturmia_bella_genome_assembly,_chromosome:_4	GeneMark.hmm3	CDS	48702893	48703221	.	+	2	ID=g15554.t2.CDS3;Parent=g15554.t2;
OY759171.1_Sturmia_bella_genome_assembly,_chromosome:_4	GeneMark.hmm3	exon	48702893	48703221	0	+	.	ID=g15554.t2.exon3;Parent=g15554.t2;
OY759171.1_Sturmia_bella_genome_assembly,_chromosome:_4	GeneMark.hmm3	intron	48703222	48703280	.	+	0	ID=g15554.t2.intron3;Parent=g15554.t2;
OY759171.1_Sturmia_bella_genome_assembly,_chromosome:_4	GeneMark.hmm3	CDS	48703281	48704397	.	+	0	ID=g15554.t2.CDS4;Parent=g15554.t2;
OY759171.1_Sturmia_bella_genome_assembly,_chromosome:_4	GeneMark.hmm3	exon	48703281	48704397	0	+	.	ID=g15554.t2.exon4;Parent=g15554.t2;
OY759171.1_Sturmia_bella_genome_assembly,_chromosome:_4	GeneMark.hmm3	intron	48704398	48708689	.	+	2	ID=g15554.t2.intron4;Parent=g15554.t2;
OY759171.1_Sturmia_bella_genome_assembly,_chromosome:_4	GeneMark.hmm3	CDS	48708690	48709674	.	+	2	ID=g15554.t2.CDS5;Parent=g15554.t2;
OY759171.1_Sturmia_bella_genome_assembly,_chromosome:_4	GeneMark.hmm3	exon	48708690	48709674	0	+	.	ID=g15554.t2.exon5;Parent=g15554.t2;
OY759171.1_Sturmia_bella_genome_assembly,_chromosome:_4	GeneMark.hmm3	intron	48709675	48709746	.	+	1	ID=g15554.t2.intron5;Parent=g15554.t2;
OY759171.1_Sturmia_bella_genome_assembly,_chromosome:_4	GeneMark.hmm3	CDS	48709747	48709820	.	+	1	ID=g15554.t2.CDS6;Parent=g15554.t2;
OY759171.1_Sturmia_bella_genome_assembly,_chromosome:_4	GeneMark.hmm3	exon	48709747	48709820	0	+	.	ID=g15554.t2.exon6;Parent=g15554.t2;
OY759171.1_Sturmia_bella_genome_assembly,_chromosome:_4	GeneMark.hmm3	intron	48709821	48709899	.	+	2	ID=g15554.t2.intron6;Parent=g15554.t2;
OY759171.1_Sturmia_bella_genome_assembly,_chromosome:_4	GeneMark.hmm3	CDS	48709900	48710033	.	+	2	ID=g15554.t2.CDS7;Parent=g15554.t2;
OY759171.1_Sturmia_bella_genome_assembly,_chromosome:_4	GeneMark.hmm3	exon	48709900	48710033	0	+	.	ID=g15554.t2.exon7;Parent=g15554.t2;
OY759171.1_Sturmia_bella_genome_assembly,_chromosome:_4	GeneMark.hmm3	stop_codon	48710031	48710033	.	+	0	ID=g15554.t2.stop1;Parent=g15554.t2;
OY759171.1_Sturmia_bella_genome_assembly,_chromosome:_4	AUGUSTUS	gene	48736970	48748632	.	-	.	ID=g15555;
OY759171.1_Sturmia_bella_genome_assembly,_chromosome:_4	AUGUSTUS	mRNA	48736970	48748632	0.78	-	.	ID=g15555.t1;Parent=g15555;
OY759171.1_Sturmia_bella_genome_assembly,_chromosome:_4	AUGUSTUS	stop_codon	48736970	48736972	.	-	0	ID=g15555.t1.stop1;Parent=g15555.t1;
OY759171.1_Sturmia_bella_genome_assembly,_chromosome:_4	AUGUSTUS	CDS	48736970	48737714	1	-	1	ID=g15555.t1.CDS1;Parent=g15555.t1;
OY759171.1_Sturmia_bella_genome_assembly,_chromosome:_4	AUGUSTUS	exon	48736970	48737714	.	-	.	ID=g15555.t1.exon1;Parent=g15555.t1;
OY759171.1_Sturmia_bella_genome_assembly,_chromosome:_4	AUGUSTUS	intron	48737715	48741145	1	-	.	ID=g15555.t1.intron1;Parent=g15555.t1;
OY759171.1_Sturmia_bella_genome_assembly,_chromosome:_4	AUGUSTUS	CDS	48741146	48741326	1	-	2	ID=g15555.t1.CDS2;Parent=g15555.t1;
OY759171.1_Sturmia_bella_genome_assembly,_chromosome:_4	AUGUSTUS	exon	48741146	48741326	.	-	.	ID=g15555.t1.exon2;Parent=g15555.t1;
OY759171.1_Sturmia_bella_genome_assembly,_chromosome:_4	AUGUSTUS	intron	48741327	48744833	1	-	.	ID=g15555.t1.intron2;Parent=g15555.t1;
OY759171.1_Sturmia_bella_genome_assembly,_chromosome:_4	AUGUSTUS	CDS	48744834	48747084	0.78	-	0	ID=g15555.t1.CDS3;Parent=g15555.t1;
OY759171.1_Sturmia_bella_genome_assembly,_chromosome:_4	AUGUSTUS	exon	48744834	48747084	.	-	.	ID=g15555.t1.exon3;Parent=g15555.t1;
OY759171.1_Sturmia_bella_genome_assembly,_chromosome:_4	AUGUSTUS	intron	48747085	48748572	0.78	-	.	ID=g15555.t1.intron3;Parent=g15555.t1;
OY759171.1_Sturmia_bella_genome_assembly,_chromosome:_4	AUGUSTUS	CDS	48748573	48748632	0.78	-	0	ID=g15555.t1.CDS4;Parent=g15555.t1;
OY759171.1_Sturmia_bella_genome_assembly,_chromosome:_4	AUGUSTUS	exon	48748573	48748632	.	-	.	ID=g15555.t1.exon4;Parent=g15555.t1;
OY759171.1_Sturmia_bella_genome_assembly,_chromosome:_4	AUGUSTUS	start_codon	48748630	48748632	.	-	0	ID=g15555.t1.start1;Parent=g15555.t1;
OY759171.1_Sturmia_bella_genome_assembly,_chromosome:_4	AUGUSTUS	gene	48750065	48751908	.	+	.	ID=g15556;
OY759171.1_Sturmia_bella_genome_assembly,_chromosome:_4	AUGUSTUS	mRNA	48750065	48751908	0.25	+	.	ID=g15556.t1;Parent=g15556;
OY759171.1_Sturmia_bella_genome_assembly,_chromosome:_4	AUGUSTUS	start_codon	48750065	48750067	.	+	0	ID=g15556.t1.start1;Parent=g15556.t1;
OY759171.1_Sturmia_bella_genome_assembly,_chromosome:_4	AUGUSTUS	CDS	48750065	48750107	0.25	+	0	ID=g15556.t1.CDS1;Parent=g15556.t1;
OY759171.1_Sturmia_bella_genome_assembly,_chromosome:_4	AUGUSTUS	exon	48750065	48750107	.	+	.	ID=g15556.t1.exon1;Parent=g15556.t1;
OY759171.1_Sturmia_bella_genome_assembly,_chromosome:_4	AUGUSTUS	intron	48750108	48751555	0.25	+	.	ID=g15556.t1.intron1;Parent=g15556.t1;
OY759171.1_Sturmia_bella_genome_assembly,_chromosome:_4	AUGUSTUS	CDS	48751556	48751908	0.99	+	2	ID=g15556.t1.CDS2;Parent=g15556.t1;
OY759171.1_Sturmia_bella_genome_assembly,_chromosome:_4	AUGUSTUS	exon	48751556	48751908	.	+	.	ID=g15556.t1.exon2;Parent=g15556.t1;
OY759171.1_Sturmia_bella_genome_assembly,_chromosome:_4	AUGUSTUS	stop_codon	48751906	48751908	.	+	0	ID=g15556.t1.stop1;Parent=g15556.t1;
OY759171.1_Sturmia_bella_genome_assembly,_chromosome:_4	AUGUSTUS	gene	48921343	48935950	.	+	.	ID=g15557;
OY759171.1_Sturmia_bella_genome_assembly,_chromosome:_4	AUGUSTUS	mRNA	48921343	48935950	1	+	.	ID=g15557.t1;Parent=g15557;
OY759171.1_Sturmia_bella_genome_assembly,_chromosome:_4	AUGUSTUS	start_codon	48921343	48921345	.	+	0	ID=g15557.t1.start1;Parent=g15557.t1;
OY759171.1_Sturmia_bella_genome_assembly,_chromosome:_4	AUGUSTUS	CDS	48921343	48921369	1	+	0	ID=g15557.t1.CDS1;Parent=g15557.t1;
OY759171.1_Sturmia_bella_genome_assembly,_chromosome:_4	AUGUSTUS	exon	48921343	48921369	.	+	.	ID=g15557.t1.exon1;Parent=g15557.t1;
OY759171.1_Sturmia_bella_genome_assembly,_chromosome:_4	AUGUSTUS	intron	48921370	48921436	1	+	.	ID=g15557.t1.intron1;Parent=g15557.t1;
OY759171.1_Sturmia_bella_genome_assembly,_chromosome:_4	AUGUSTUS	CDS	48921437	48921803	1	+	0	ID=g15557.t1.CDS2;Parent=g15557.t1;
OY759171.1_Sturmia_bella_genome_assembly,_chromosome:_4	AUGUSTUS	exon	48921437	48921803	.	+	.	ID=g15557.t1.exon2;Parent=g15557.t1;
OY759171.1_Sturmia_bella_genome_assembly,_chromosome:_4	AUGUSTUS	intron	48921804	48924345	1	+	.	ID=g15557.t1.intron2;Parent=g15557.t1;
OY759171.1_Sturmia_bella_genome_assembly,_chromosome:_4	AUGUSTUS	CDS	48924346	48924860	1	+	2	ID=g15557.t1.CDS3;Parent=g15557.t1;
OY759171.1_Sturmia_bella_genome_assembly,_chromosome:_4	AUGUSTUS	exon	48924346	48924860	.	+	.	ID=g15557.t1.exon3;Parent=g15557.t1;
OY759171.1_Sturmia_bella_genome_assembly,_chromosome:_4	AUGUSTUS	intron	48924861	48924946	1	+	.	ID=g15557.t1.intron3;Parent=g15557.t1;
OY759171.1_Sturmia_bella_genome_assembly,_chromosome:_4	AUGUSTUS	CDS	48924947	48925306	1	+	0	ID=g15557.t1.CDS4;Parent=g15557.t1;
OY759171.1_Sturmia_bella_genome_assembly,_chromosome:_4	AUGUSTUS	exon	48924947	48925306	.	+	.	ID=g15557.t1.exon4;Parent=g15557.t1;
OY759171.1_Sturmia_bella_genome_assembly,_chromosome:_4	AUGUSTUS	intron	48925307	48928030	1	+	.	ID=g15557.t1.intron4;Parent=g15557.t1;
OY759171.1_Sturmia_bella_genome_assembly,_chromosome:_4	AUGUSTUS	CDS	48928031	48928201	1	+	0	ID=g15557.t1.CDS5;Parent=g15557.t1;
OY759171.1_Sturmia_bella_genome_assembly,_chromosome:_4	AUGUSTUS	exon	48928031	48928201	.	+	.	ID=g15557.t1.exon5;Parent=g15557.t1;
OY759171.1_Sturmia_bella_genome_assembly,_chromosome:_4	AUGUSTUS	intron	48928202	48928269	1	+	.	ID=g15557.t1.intron5;Parent=g15557.t1;
OY759171.1_Sturmia_bella_genome_assembly,_chromosome:_4	AUGUSTUS	CDS	48928270	48928347	1	+	0	ID=g15557.t1.CDS6;Parent=g15557.t1;
OY759171.1_Sturmia_bella_genome_assembly,_chromosome:_4	AUGUSTUS	exon	48928270	48928347	.	+	.	ID=g15557.t1.exon6;Parent=g15557.t1;
OY759171.1_Sturmia_bella_genome_assembly,_chromosome:_4	AUGUSTUS	intron	48928348	48928417	1	+	.	ID=g15557.t1.intron6;Parent=g15557.t1;
OY759171.1_Sturmia_bella_genome_assembly,_chromosome:_4	AUGUSTUS	CDS	48928418	48928946	1	+	0	ID=g15557.t1.CDS7;Parent=g15557.t1;
OY759171.1_Sturmia_bella_genome_assembly,_chromosome:_4	AUGUSTUS	exon	48928418	48928946	.	+	.	ID=g15557.t1.exon7;Parent=g15557.t1;
OY759171.1_Sturmia_bella_genome_assembly,_chromosome:_4	AUGUSTUS	intron	48928947	48930995	1	+	.	ID=g15557.t1.intron7;Parent=g15557.t1;
OY759171.1_Sturmia_bella_genome_assembly,_chromosome:_4	AUGUSTUS	CDS	48930996	48931501	1	+	2	ID=g15557.t1.CDS8;Parent=g15557.t1;
OY759171.1_Sturmia_bella_genome_assembly,_chromosome:_4	AUGUSTUS	exon	48930996	48931501	.	+	.	ID=g15557.t1.exon8;Parent=g15557.t1;
OY759171.1_Sturmia_bella_genome_assembly,_chromosome:_4	AUGUSTUS	intron	48931502	48931565	1	+	.	ID=g15557.t1.intron8;Parent=g15557.t1;
OY759171.1_Sturmia_bella_genome_assembly,_chromosome:_4	AUGUSTUS	CDS	48931566	48931808	1	+	0	ID=g15557.t1.CDS9;Parent=g15557.t1;
OY759171.1_Sturmia_bella_genome_assembly,_chromosome:_4	AUGUSTUS	exon	48931566	48931808	.	+	.	ID=g15557.t1.exon9;Parent=g15557.t1;
OY759171.1_Sturmia_bella_genome_assembly,_chromosome:_4	AUGUSTUS	intron	48931809	48931880	1	+	.	ID=g15557.t1.intron9;Parent=g15557.t1;
OY759171.1_Sturmia_bella_genome_assembly,_chromosome:_4	AUGUSTUS	CDS	48931881	48931974	1	+	0	ID=g15557.t1.CDS10;Parent=g15557.t1;
OY759171.1_Sturmia_bella_genome_assembly,_chromosome:_4	AUGUSTUS	exon	48931881	48931974	.	+	.	ID=g15557.t1.exon10;Parent=g15557.t1;
OY759171.1_Sturmia_bella_genome_assembly,_chromosome:_4	AUGUSTUS	intron	48931975	48932347	1	+	.	ID=g15557.t1.intron10;Parent=g15557.t1;
OY759171.1_Sturmia_bella_genome_assembly,_chromosome:_4	AUGUSTUS	CDS	48932348	48932775	1	+	2	ID=g15557.t1.CDS11;Parent=g15557.t1;
OY759171.1_Sturmia_bella_genome_assembly,_chromosome:_4	AUGUSTUS	exon	48932348	48932775	.	+	.	ID=g15557.t1.exon11;Parent=g15557.t1;
OY759171.1_Sturmia_bella_genome_assembly,_chromosome:_4	AUGUSTUS	intron	48932776	48935839	1	+	.	ID=g15557.t1.intron11;Parent=g15557.t1;
OY759171.1_Sturmia_bella_genome_assembly,_chromosome:_4	AUGUSTUS	CDS	48935840	48935950	1	+	0	ID=g15557.t1.CDS12;Parent=g15557.t1;
OY759171.1_Sturmia_bella_genome_assembly,_chromosome:_4	AUGUSTUS	exon	48935840	48935950	.	+	.	ID=g15557.t1.exon12;Parent=g15557.t1;
OY759171.1_Sturmia_bella_genome_assembly,_chromosome:_4	AUGUSTUS	stop_codon	48935948	48935950	.	+	0	ID=g15557.t1.stop1;Parent=g15557.t1;
OY759171.1_Sturmia_bella_genome_assembly,_chromosome:_4	AUGUSTUS	gene	48952227	48958381	.	-	.	ID=g15558;
OY759171.1_Sturmia_bella_genome_assembly,_chromosome:_4	AUGUSTUS	mRNA	48952227	48958381	1	-	.	ID=g15558.t1;Parent=g15558;
OY759171.1_Sturmia_bella_genome_assembly,_chromosome:_4	AUGUSTUS	stop_codon	48952227	48952229	.	-	0	ID=g15558.t1.stop1;Parent=g15558.t1;
OY759171.1_Sturmia_bella_genome_assembly,_chromosome:_4	AUGUSTUS	CDS	48952227	48952689	1	-	1	ID=g15558.t1.CDS1;Parent=g15558.t1;
OY759171.1_Sturmia_bella_genome_assembly,_chromosome:_4	AUGUSTUS	exon	48952227	48952689	.	-	.	ID=g15558.t1.exon1;Parent=g15558.t1;
OY759171.1_Sturmia_bella_genome_assembly,_chromosome:_4	AUGUSTUS	intron	48952690	48954183	1	-	.	ID=g15558.t1.intron1;Parent=g15558.t1;
OY759171.1_Sturmia_bella_genome_assembly,_chromosome:_4	AUGUSTUS	CDS	48954184	48954275	1	-	0	ID=g15558.t1.CDS2;Parent=g15558.t1;
OY759171.1_Sturmia_bella_genome_assembly,_chromosome:_4	AUGUSTUS	exon	48954184	48954275	.	-	.	ID=g15558.t1.exon2;Parent=g15558.t1;
OY759171.1_Sturmia_bella_genome_assembly,_chromosome:_4	AUGUSTUS	intron	48954276	48955334	1	-	.	ID=g15558.t1.intron2;Parent=g15558.t1;
OY759171.1_Sturmia_bella_genome_assembly,_chromosome:_4	AUGUSTUS	CDS	48955335	48955567	1	-	2	ID=g15558.t1.CDS3;Parent=g15558.t1;
OY759171.1_Sturmia_bella_genome_assembly,_chromosome:_4	AUGUSTUS	exon	48955335	48955567	.	-	.	ID=g15558.t1.exon3;Parent=g15558.t1;
OY759171.1_Sturmia_bella_genome_assembly,_chromosome:_4	AUGUSTUS	intron	48955568	48955649	1	-	.	ID=g15558.t1.intron3;Parent=g15558.t1;
OY759171.1_Sturmia_bella_genome_assembly,_chromosome:_4	AUGUSTUS	CDS	48955650	48956734	1	-	1	ID=g15558.t1.CDS4;Parent=g15558.t1;
OY759171.1_Sturmia_bella_genome_assembly,_chromosome:_4	AUGUSTUS	exon	48955650	48956734	.	-	.	ID=g15558.t1.exon4;Parent=g15558.t1;
OY759171.1_Sturmia_bella_genome_assembly,_chromosome:_4	AUGUSTUS	intron	48956735	48956791	1	-	.	ID=g15558.t1.intron4;Parent=g15558.t1;
OY759171.1_Sturmia_bella_genome_assembly,_chromosome:_4	AUGUSTUS	CDS	48956792	48957060	1	-	0	ID=g15558.t1.CDS5;Parent=g15558.t1;
OY759171.1_Sturmia_bella_genome_assembly,_chromosome:_4	AUGUSTUS	exon	48956792	48957060	.	-	.	ID=g15558.t1.exon5;Parent=g15558.t1;
OY759171.1_Sturmia_bella_genome_assembly,_chromosome:_4	AUGUSTUS	intron	48957061	48957493	1	-	.	ID=g15558.t1.intron5;Parent=g15558.t1;
OY759171.1_Sturmia_bella_genome_assembly,_chromosome:_4	AUGUSTUS	CDS	48957494	48958018	1	-	0	ID=g15558.t1.CDS6;Parent=g15558.t1;
OY759171.1_Sturmia_bella_genome_assembly,_chromosome:_4	AUGUSTUS	exon	48957494	48958018	.	-	.	ID=g15558.t1.exon6;Parent=g15558.t1;
OY759171.1_Sturmia_bella_genome_assembly,_chromosome:_4	AUGUSTUS	intron	48958019	48958222	1	-	.	ID=g15558.t1.intron6;Parent=g15558.t1;
OY759171.1_Sturmia_bella_genome_assembly,_chromosome:_4	AUGUSTUS	CDS	48958223	48958272	1	-	2	ID=g15558.t1.CDS7;Parent=g15558.t1;
OY759171.1_Sturmia_bella_genome_assembly,_chromosome:_4	AUGUSTUS	exon	48958223	48958272	.	-	.	ID=g15558.t1.exon7;Parent=g15558.t1;
OY759171.1_Sturmia_bella_genome_assembly,_chromosome:_4	AUGUSTUS	intron	48958273	48958335	1	-	.	ID=g15558.t1.intron7;Parent=g15558.t1;
OY759171.1_Sturmia_bella_genome_assembly,_chromosome:_4	AUGUSTUS	CDS	48958336	48958381	1	-	0	ID=g15558.t1.CDS8;Parent=g15558.t1;
OY759171.1_Sturmia_bella_genome_assembly,_chromosome:_4	AUGUSTUS	exon	48958336	48958381	.	-	.	ID=g15558.t1.exon8;Parent=g15558.t1;
OY759171.1_Sturmia_bella_genome_assembly,_chromosome:_4	AUGUSTUS	start_codon	48958379	48958381	.	-	0	ID=g15558.t1.start1;Parent=g15558.t1;
OY759171.1_Sturmia_bella_genome_assembly,_chromosome:_4	AUGUSTUS	gene	48958726	48961461	.	+	.	ID=g15559;
OY759171.1_Sturmia_bella_genome_assembly,_chromosome:_4	AUGUSTUS	mRNA	48958726	48961461	1	+	.	ID=g15559.t1;Parent=g15559;
OY759171.1_Sturmia_bella_genome_assembly,_chromosome:_4	AUGUSTUS	start_codon	48958726	48958728	.	+	0	ID=g15559.t1.start1;Parent=g15559.t1;
OY759171.1_Sturmia_bella_genome_assembly,_chromosome:_4	AUGUSTUS	CDS	48958726	48959656	1	+	0	ID=g15559.t1.CDS1;Parent=g15559.t1;
OY759171.1_Sturmia_bella_genome_assembly,_chromosome:_4	AUGUSTUS	exon	48958726	48959656	.	+	.	ID=g15559.t1.exon1;Parent=g15559.t1;
OY759171.1_Sturmia_bella_genome_assembly,_chromosome:_4	AUGUSTUS	intron	48959657	48960565	1	+	.	ID=g15559.t1.intron1;Parent=g15559.t1;
OY759171.1_Sturmia_bella_genome_assembly,_chromosome:_4	AUGUSTUS	CDS	48960566	48961461	1	+	2	ID=g15559.t1.CDS2;Parent=g15559.t1;
OY759171.1_Sturmia_bella_genome_assembly,_chromosome:_4	AUGUSTUS	exon	48960566	48961461	.	+	.	ID=g15559.t1.exon2;Parent=g15559.t1;
OY759171.1_Sturmia_bella_genome_assembly,_chromosome:_4	AUGUSTUS	stop_codon	48961459	48961461	.	+	0	ID=g15559.t1.stop1;Parent=g15559.t1;
OY759171.1_Sturmia_bella_genome_assembly,_chromosome:_4	AUGUSTUS	gene	48968189	48968799	.	-	.	ID=g15560;
OY759171.1_Sturmia_bella_genome_assembly,_chromosome:_4	AUGUSTUS	mRNA	48968189	48968799	1	-	.	ID=g15560.t1;Parent=g15560;
OY759171.1_Sturmia_bella_genome_assembly,_chromosome:_4	AUGUSTUS	stop_codon	48968189	48968191	.	-	0	ID=g15560.t1.stop1;Parent=g15560.t1;
OY759171.1_Sturmia_bella_genome_assembly,_chromosome:_4	AUGUSTUS	CDS	48968189	48968366	1	-	1	ID=g15560.t1.CDS1;Parent=g15560.t1;
OY759171.1_Sturmia_bella_genome_assembly,_chromosome:_4	AUGUSTUS	exon	48968189	48968366	.	-	.	ID=g15560.t1.exon1;Parent=g15560.t1;
OY759171.1_Sturmia_bella_genome_assembly,_chromosome:_4	AUGUSTUS	intron	48968367	48968437	1	-	.	ID=g15560.t1.intron1;Parent=g15560.t1;
OY759171.1_Sturmia_bella_genome_assembly,_chromosome:_4	AUGUSTUS	CDS	48968438	48968799	1	-	0	ID=g15560.t1.CDS2;Parent=g15560.t1;
OY759171.1_Sturmia_bella_genome_assembly,_chromosome:_4	AUGUSTUS	exon	48968438	48968799	.	-	.	ID=g15560.t1.exon2;Parent=g15560.t1;
OY759171.1_Sturmia_bella_genome_assembly,_chromosome:_4	AUGUSTUS	start_codon	48968797	48968799	.	-	0	ID=g15560.t1.start1;Parent=g15560.t1;
OY759171.1_Sturmia_bella_genome_assembly,_chromosome:_4	AUGUSTUS	gene	48982899	48985271	.	+	.	ID=g15561;
OY759171.1_Sturmia_bella_genome_assembly,_chromosome:_4	AUGUSTUS	mRNA	48982899	48985271	1	+	.	ID=g15561.t1;Parent=g15561;
OY759171.1_Sturmia_bella_genome_assembly,_chromosome:_4	AUGUSTUS	start_codon	48982899	48982901	.	+	0	ID=g15561.t1.start1;Parent=g15561.t1;
OY759171.1_Sturmia_bella_genome_assembly,_chromosome:_4	AUGUSTUS	CDS	48982899	48982964	1	+	0	ID=g15561.t1.CDS1;Parent=g15561.t1;
OY759171.1_Sturmia_bella_genome_assembly,_chromosome:_4	AUGUSTUS	exon	48982899	48982964	.	+	.	ID=g15561.t1.exon1;Parent=g15561.t1;
OY759171.1_Sturmia_bella_genome_assembly,_chromosome:_4	AUGUSTUS	intron	48982965	48983029	1	+	.	ID=g15561.t1.intron1;Parent=g15561.t1;
OY759171.1_Sturmia_bella_genome_assembly,_chromosome:_4	AUGUSTUS	CDS	48983030	48983431	1	+	0	ID=g15561.t1.CDS2;Parent=g15561.t1;
OY759171.1_Sturmia_bella_genome_assembly,_chromosome:_4	AUGUSTUS	exon	48983030	48983431	.	+	.	ID=g15561.t1.exon2;Parent=g15561.t1;
OY759171.1_Sturmia_bella_genome_assembly,_chromosome:_4	AUGUSTUS	intron	48983432	48983488	1	+	.	ID=g15561.t1.intron2;Parent=g15561.t1;
OY759171.1_Sturmia_bella_genome_assembly,_chromosome:_4	AUGUSTUS	CDS	48983489	48983914	1	+	0	ID=g15561.t1.CDS3;Parent=g15561.t1;
OY759171.1_Sturmia_bella_genome_assembly,_chromosome:_4	AUGUSTUS	exon	48983489	48983914	.	+	.	ID=g15561.t1.exon3;Parent=g15561.t1;
OY759171.1_Sturmia_bella_genome_assembly,_chromosome:_4	AUGUSTUS	intron	48983915	48983981	1	+	.	ID=g15561.t1.intron3;Parent=g15561.t1;
OY759171.1_Sturmia_bella_genome_assembly,_chromosome:_4	AUGUSTUS	CDS	48983982	48984277	1	+	0	ID=g15561.t1.CDS4;Parent=g15561.t1;
OY759171.1_Sturmia_bella_genome_assembly,_chromosome:_4	AUGUSTUS	exon	48983982	48984277	.	+	.	ID=g15561.t1.exon4;Parent=g15561.t1;
OY759171.1_Sturmia_bella_genome_assembly,_chromosome:_4	AUGUSTUS	intron	48984278	48984337	1	+	.	ID=g15561.t1.intron4;Parent=g15561.t1;
OY759171.1_Sturmia_bella_genome_assembly,_chromosome:_4	AUGUSTUS	CDS	48984338	48985271	1	+	1	ID=g15561.t1.CDS5;Parent=g15561.t1;
OY759171.1_Sturmia_bella_genome_assembly,_chromosome:_4	AUGUSTUS	exon	48984338	48985271	.	+	.	ID=g15561.t1.exon5;Parent=g15561.t1;
OY759171.1_Sturmia_bella_genome_assembly,_chromosome:_4	AUGUSTUS	stop_codon	48985269	48985271	.	+	0	ID=g15561.t1.stop1;Parent=g15561.t1;
OY759171.1_Sturmia_bella_genome_assembly,_chromosome:_4	AUGUSTUS	gene	48988636	48989754	.	+	.	ID=g15562;
OY759171.1_Sturmia_bella_genome_assembly,_chromosome:_4	AUGUSTUS	mRNA	48988636	48989754	1	+	.	ID=g15562.t1;Parent=g15562;
OY759171.1_Sturmia_bella_genome_assembly,_chromosome:_4	AUGUSTUS	start_codon	48988636	48988638	.	+	0	ID=g15562.t1.start1;Parent=g15562.t1;
OY759171.1_Sturmia_bella_genome_assembly,_chromosome:_4	AUGUSTUS	CDS	48988636	48989607	1	+	0	ID=g15562.t1.CDS1;Parent=g15562.t1;
OY759171.1_Sturmia_bella_genome_assembly,_chromosome:_4	AUGUSTUS	exon	48988636	48989607	.	+	.	ID=g15562.t1.exon1;Parent=g15562.t1;
OY759171.1_Sturmia_bella_genome_assembly,_chromosome:_4	AUGUSTUS	intron	48989608	48989664	1	+	.	ID=g15562.t1.intron1;Parent=g15562.t1;
OY759171.1_Sturmia_bella_genome_assembly,_chromosome:_4	AUGUSTUS	CDS	48989665	48989754	1	+	0	ID=g15562.t1.CDS2;Parent=g15562.t1;
OY759171.1_Sturmia_bella_genome_assembly,_chromosome:_4	AUGUSTUS	exon	48989665	48989754	.	+	.	ID=g15562.t1.exon2;Parent=g15562.t1;
OY759171.1_Sturmia_bella_genome_assembly,_chromosome:_4	AUGUSTUS	stop_codon	48989752	48989754	.	+	0	ID=g15562.t1.stop1;Parent=g15562.t1;
OY759171.1_Sturmia_bella_genome_assembly,_chromosome:_4	AUGUSTUS	gene	49008095	49010310	.	+	.	ID=g15563;
OY759171.1_Sturmia_bella_genome_assembly,_chromosome:_4	AUGUSTUS	mRNA	49008095	49010310	1	+	.	ID=g15563.t1;Parent=g15563;
OY759171.1_Sturmia_bella_genome_assembly,_chromosome:_4	AUGUSTUS	start_codon	49008095	49008097	.	+	0	ID=g15563.t1.start1;Parent=g15563.t1;
OY759171.1_Sturmia_bella_genome_assembly,_chromosome:_4	AUGUSTUS	CDS	49008095	49008406	1	+	0	ID=g15563.t1.CDS1;Parent=g15563.t1;
OY759171.1_Sturmia_bella_genome_assembly,_chromosome:_4	AUGUSTUS	exon	49008095	49008406	.	+	.	ID=g15563.t1.exon1;Parent=g15563.t1;
OY759171.1_Sturmia_bella_genome_assembly,_chromosome:_4	AUGUSTUS	intron	49008407	49010142	1	+	.	ID=g15563.t1.intron1;Parent=g15563.t1;
OY759171.1_Sturmia_bella_genome_assembly,_chromosome:_4	AUGUSTUS	CDS	49010143	49010310	1	+	0	ID=g15563.t1.CDS2;Parent=g15563.t1;
OY759171.1_Sturmia_bella_genome_assembly,_chromosome:_4	AUGUSTUS	exon	49010143	49010310	.	+	.	ID=g15563.t1.exon2;Parent=g15563.t1;
OY759171.1_Sturmia_bella_genome_assembly,_chromosome:_4	AUGUSTUS	stop_codon	49010308	49010310	.	+	0	ID=g15563.t1.stop1;Parent=g15563.t1;
OY759171.1_Sturmia_bella_genome_assembly,_chromosome:_4	AUGUSTUS	gene	49012278	49024150	.	-	.	ID=g15564;
OY759171.1_Sturmia_bella_genome_assembly,_chromosome:_4	AUGUSTUS	mRNA	49012278	49024150	1	-	.	ID=g15564.t1;Parent=g15564;
OY759171.1_Sturmia_bella_genome_assembly,_chromosome:_4	AUGUSTUS	stop_codon	49012278	49012280	.	-	0	ID=g15564.t1.stop1;Parent=g15564.t1;
OY759171.1_Sturmia_bella_genome_assembly,_chromosome:_4	AUGUSTUS	CDS	49012278	49012391	1	-	0	ID=g15564.t1.CDS1;Parent=g15564.t1;
OY759171.1_Sturmia_bella_genome_assembly,_chromosome:_4	AUGUSTUS	exon	49012278	49012391	.	-	.	ID=g15564.t1.exon1;Parent=g15564.t1;
OY759171.1_Sturmia_bella_genome_assembly,_chromosome:_4	AUGUSTUS	intron	49012392	49012456	1	-	.	ID=g15564.t1.intron1;Parent=g15564.t1;
OY759171.1_Sturmia_bella_genome_assembly,_chromosome:_4	AUGUSTUS	CDS	49012457	49013399	1	-	1	ID=g15564.t1.CDS2;Parent=g15564.t1;
OY759171.1_Sturmia_bella_genome_assembly,_chromosome:_4	AUGUSTUS	exon	49012457	49013399	.	-	.	ID=g15564.t1.exon2;Parent=g15564.t1;
OY759171.1_Sturmia_bella_genome_assembly,_chromosome:_4	AUGUSTUS	intron	49013400	49016070	1	-	.	ID=g15564.t1.intron2;Parent=g15564.t1;
OY759171.1_Sturmia_bella_genome_assembly,_chromosome:_4	AUGUSTUS	CDS	49016071	49016987	1	-	0	ID=g15564.t1.CDS3;Parent=g15564.t1;
OY759171.1_Sturmia_bella_genome_assembly,_chromosome:_4	AUGUSTUS	exon	49016071	49016987	.	-	.	ID=g15564.t1.exon3;Parent=g15564.t1;
OY759171.1_Sturmia_bella_genome_assembly,_chromosome:_4	AUGUSTUS	intron	49016988	49017053	1	-	.	ID=g15564.t1.intron3;Parent=g15564.t1;
OY759171.1_Sturmia_bella_genome_assembly,_chromosome:_4	AUGUSTUS	CDS	49017054	49017148	1	-	2	ID=g15564.t1.CDS4;Parent=g15564.t1;
OY759171.1_Sturmia_bella_genome_assembly,_chromosome:_4	AUGUSTUS	exon	49017054	49017148	.	-	.	ID=g15564.t1.exon4;Parent=g15564.t1;
OY759171.1_Sturmia_bella_genome_assembly,_chromosome:_4	AUGUSTUS	intron	49017149	49023963	1	-	.	ID=g15564.t1.intron4;Parent=g15564.t1;
OY759171.1_Sturmia_bella_genome_assembly,_chromosome:_4	AUGUSTUS	CDS	49023964	49024150	1	-	0	ID=g15564.t1.CDS5;Parent=g15564.t1;
OY759171.1_Sturmia_bella_genome_assembly,_chromosome:_4	AUGUSTUS	exon	49023964	49024150	.	-	.	ID=g15564.t1.exon5;Parent=g15564.t1;
OY759171.1_Sturmia_bella_genome_assembly,_chromosome:_4	AUGUSTUS	start_codon	49024148	49024150	.	-	0	ID=g15564.t1.start1;Parent=g15564.t1;
OY759171.1_Sturmia_bella_genome_assembly,_chromosome:_4	AUGUSTUS	gene	49037316	49042949	.	-	.	ID=g15565;
OY759171.1_Sturmia_bella_genome_assembly,_chromosome:_4	AUGUSTUS	mRNA	49037316	49042949	1	-	.	ID=g15565.t1;Parent=g15565;
OY759171.1_Sturmia_bella_genome_assembly,_chromosome:_4	AUGUSTUS	stop_codon	49037316	49037318	.	-	0	ID=g15565.t1.stop1;Parent=g15565.t1;
OY759171.1_Sturmia_bella_genome_assembly,_chromosome:_4	AUGUSTUS	CDS	49037316	49038140	1	-	0	ID=g15565.t1.CDS1;Parent=g15565.t1;
OY759171.1_Sturmia_bella_genome_assembly,_chromosome:_4	AUGUSTUS	exon	49037316	49038140	.	-	.	ID=g15565.t1.exon1;Parent=g15565.t1;
OY759171.1_Sturmia_bella_genome_assembly,_chromosome:_4	AUGUSTUS	intron	49038141	49042109	1	-	.	ID=g15565.t1.intron1;Parent=g15565.t1;
OY759171.1_Sturmia_bella_genome_assembly,_chromosome:_4	AUGUSTUS	CDS	49042110	49042401	1	-	1	ID=g15565.t1.CDS2;Parent=g15565.t1;
OY759171.1_Sturmia_bella_genome_assembly,_chromosome:_4	AUGUSTUS	exon	49042110	49042401	.	-	.	ID=g15565.t1.exon2;Parent=g15565.t1;
OY759171.1_Sturmia_bella_genome_assembly,_chromosome:_4	AUGUSTUS	intron	49042402	49042479	1	-	.	ID=g15565.t1.intron2;Parent=g15565.t1;
OY759171.1_Sturmia_bella_genome_assembly,_chromosome:_4	AUGUSTUS	CDS	49042480	49042949	1	-	0	ID=g15565.t1.CDS3;Parent=g15565.t1;
OY759171.1_Sturmia_bella_genome_assembly,_chromosome:_4	AUGUSTUS	exon	49042480	49042949	.	-	.	ID=g15565.t1.exon3;Parent=g15565.t1;
OY759171.1_Sturmia_bella_genome_assembly,_chromosome:_4	AUGUSTUS	start_codon	49042947	49042949	.	-	0	ID=g15565.t1.start1;Parent=g15565.t1;
OY759171.1_Sturmia_bella_genome_assembly,_chromosome:_4	AUGUSTUS	gene	49044999	49046169	.	+	.	ID=g15566;
OY759171.1_Sturmia_bella_genome_assembly,_chromosome:_4	AUGUSTUS	mRNA	49044999	49046169	1	+	.	ID=g15566.t1;Parent=g15566;
OY759171.1_Sturmia_bella_genome_assembly,_chromosome:_4	AUGUSTUS	start_codon	49044999	49045001	.	+	0	ID=g15566.t1.start1;Parent=g15566.t1;
OY759171.1_Sturmia_bella_genome_assembly,_chromosome:_4	AUGUSTUS	CDS	49044999	49045387	1	+	0	ID=g15566.t1.CDS1;Parent=g15566.t1;
OY759171.1_Sturmia_bella_genome_assembly,_chromosome:_4	AUGUSTUS	exon	49044999	49045387	.	+	.	ID=g15566.t1.exon1;Parent=g15566.t1;
OY759171.1_Sturmia_bella_genome_assembly,_chromosome:_4	AUGUSTUS	intron	49045388	49045444	1	+	.	ID=g15566.t1.intron1;Parent=g15566.t1;
OY759171.1_Sturmia_bella_genome_assembly,_chromosome:_4	AUGUSTUS	CDS	49045445	49045562	1	+	1	ID=g15566.t1.CDS2;Parent=g15566.t1;
OY759171.1_Sturmia_bella_genome_assembly,_chromosome:_4	AUGUSTUS	exon	49045445	49045562	.	+	.	ID=g15566.t1.exon2;Parent=g15566.t1;
OY759171.1_Sturmia_bella_genome_assembly,_chromosome:_4	AUGUSTUS	intron	49045563	49045626	1	+	.	ID=g15566.t1.intron2;Parent=g15566.t1;
OY759171.1_Sturmia_bella_genome_assembly,_chromosome:_4	AUGUSTUS	CDS	49045627	49046169	1	+	0	ID=g15566.t1.CDS3;Parent=g15566.t1;
OY759171.1_Sturmia_bella_genome_assembly,_chromosome:_4	AUGUSTUS	exon	49045627	49046169	.	+	.	ID=g15566.t1.exon3;Parent=g15566.t1;
OY759171.1_Sturmia_bella_genome_assembly,_chromosome:_4	AUGUSTUS	stop_codon	49046167	49046169	.	+	0	ID=g15566.t1.stop1;Parent=g15566.t1;
OY759171.1_Sturmia_bella_genome_assembly,_chromosome:_4	AUGUSTUS	gene	49047083	49048913	.	-	.	ID=g15567;
OY759171.1_Sturmia_bella_genome_assembly,_chromosome:_4	AUGUSTUS	mRNA	49047083	49048913	1	-	.	ID=g15567.t1;Parent=g15567;
OY759171.1_Sturmia_bella_genome_assembly,_chromosome:_4	AUGUSTUS	stop_codon	49047083	49047085	.	-	0	ID=g15567.t1.stop1;Parent=g15567.t1;
OY759171.1_Sturmia_bella_genome_assembly,_chromosome:_4	AUGUSTUS	CDS	49047083	49047168	1	-	2	ID=g15567.t1.CDS1;Parent=g15567.t1;
OY759171.1_Sturmia_bella_genome_assembly,_chromosome:_4	AUGUSTUS	exon	49047083	49047168	.	-	.	ID=g15567.t1.exon1;Parent=g15567.t1;
OY759171.1_Sturmia_bella_genome_assembly,_chromosome:_4	AUGUSTUS	intron	49047169	49047228	1	-	.	ID=g15567.t1.intron1;Parent=g15567.t1;
OY759171.1_Sturmia_bella_genome_assembly,_chromosome:_4	AUGUSTUS	CDS	49047229	49047391	1	-	0	ID=g15567.t1.CDS2;Parent=g15567.t1;
OY759171.1_Sturmia_bella_genome_assembly,_chromosome:_4	AUGUSTUS	exon	49047229	49047391	.	-	.	ID=g15567.t1.exon2;Parent=g15567.t1;
OY759171.1_Sturmia_bella_genome_assembly,_chromosome:_4	AUGUSTUS	intron	49047392	49047688	1	-	.	ID=g15567.t1.intron2;Parent=g15567.t1;
OY759171.1_Sturmia_bella_genome_assembly,_chromosome:_4	AUGUSTUS	CDS	49047689	49048103	1	-	1	ID=g15567.t1.CDS3;Parent=g15567.t1;
OY759171.1_Sturmia_bella_genome_assembly,_chromosome:_4	AUGUSTUS	exon	49047689	49048103	.	-	.	ID=g15567.t1.exon3;Parent=g15567.t1;
OY759171.1_Sturmia_bella_genome_assembly,_chromosome:_4	AUGUSTUS	intron	49048104	49048160	1	-	.	ID=g15567.t1.intron3;Parent=g15567.t1;
OY759171.1_Sturmia_bella_genome_assembly,_chromosome:_4	AUGUSTUS	CDS	49048161	49048714	1	-	0	ID=g15567.t1.CDS4;Parent=g15567.t1;
OY759171.1_Sturmia_bella_genome_assembly,_chromosome:_4	AUGUSTUS	exon	49048161	49048714	.	-	.	ID=g15567.t1.exon4;Parent=g15567.t1;
OY759171.1_Sturmia_bella_genome_assembly,_chromosome:_4	AUGUSTUS	intron	49048715	49048772	1	-	.	ID=g15567.t1.intron4;Parent=g15567.t1;
OY759171.1_Sturmia_bella_genome_assembly,_chromosome:_4	AUGUSTUS	CDS	49048773	49048913	1	-	0	ID=g15567.t1.CDS5;Parent=g15567.t1;
OY759171.1_Sturmia_bella_genome_assembly,_chromosome:_4	AUGUSTUS	exon	49048773	49048913	.	-	.	ID=g15567.t1.exon5;Parent=g15567.t1;
OY759171.1_Sturmia_bella_genome_assembly,_chromosome:_4	AUGUSTUS	start_codon	49048911	49048913	.	-	0	ID=g15567.t1.start1;Parent=g15567.t1;
OY759171.1_Sturmia_bella_genome_assembly,_chromosome:_4	AUGUSTUS	gene	49097206	49098555	.	+	.	ID=g15568;
OY759171.1_Sturmia_bella_genome_assembly,_chromosome:_4	AUGUSTUS	mRNA	49097206	49098555	1	+	.	ID=g15568.t1;Parent=g15568;
OY759171.1_Sturmia_bella_genome_assembly,_chromosome:_4	AUGUSTUS	start_codon	49097206	49097208	.	+	0	ID=g15568.t1.start1;Parent=g15568.t1;
OY759171.1_Sturmia_bella_genome_assembly,_chromosome:_4	AUGUSTUS	CDS	49097206	49098555	1	+	0	ID=g15568.t1.CDS1;Parent=g15568.t1;
OY759171.1_Sturmia_bella_genome_assembly,_chromosome:_4	AUGUSTUS	exon	49097206	49098555	.	+	.	ID=g15568.t1.exon1;Parent=g15568.t1;
OY759171.1_Sturmia_bella_genome_assembly,_chromosome:_4	AUGUSTUS	stop_codon	49098553	49098555	.	+	0	ID=g15568.t1.stop1;Parent=g15568.t1;
OY759171.1_Sturmia_bella_genome_assembly,_chromosome:_4	AUGUSTUS	gene	49280014	49284508	.	-	.	ID=g15569;
OY759171.1_Sturmia_bella_genome_assembly,_chromosome:_4	AUGUSTUS	mRNA	49280014	49284508	0.74	-	.	ID=g15569.t1;Parent=g15569;
OY759171.1_Sturmia_bella_genome_assembly,_chromosome:_4	AUGUSTUS	stop_codon	49280014	49280016	.	-	0	ID=g15569.t1.stop1;Parent=g15569.t1;
OY759171.1_Sturmia_bella_genome_assembly,_chromosome:_4	AUGUSTUS	CDS	49280014	49280246	0.99	-	2	ID=g15569.t1.CDS1;Parent=g15569.t1;
OY759171.1_Sturmia_bella_genome_assembly,_chromosome:_4	AUGUSTUS	exon	49280014	49280246	.	-	.	ID=g15569.t1.exon1;Parent=g15569.t1;
OY759171.1_Sturmia_bella_genome_assembly,_chromosome:_4	AUGUSTUS	intron	49280247	49281132	1	-	.	ID=g15569.t1.intron1;Parent=g15569.t1;
OY759171.1_Sturmia_bella_genome_assembly,_chromosome:_4	AUGUSTUS	CDS	49281133	49284508	0.75	-	0	ID=g15569.t1.CDS2;Parent=g15569.t1;
OY759171.1_Sturmia_bella_genome_assembly,_chromosome:_4	AUGUSTUS	exon	49281133	49284508	.	-	.	ID=g15569.t1.exon2;Parent=g15569.t1;
OY759171.1_Sturmia_bella_genome_assembly,_chromosome:_4	AUGUSTUS	start_codon	49284506	49284508	.	-	0	ID=g15569.t1.start1;Parent=g15569.t1;
OY759171.1_Sturmia_bella_genome_assembly,_chromosome:_4	GeneMark.hmm3	mRNA	49280014	49284385	.	-	.	ID=g15569.t2;Parent=g15569;
OY759171.1_Sturmia_bella_genome_assembly,_chromosome:_4	GeneMark.hmm3	stop_codon	49280014	49280016	.	-	0	ID=g15569.t2.stop1;Parent=g15569.t2;
OY759171.1_Sturmia_bella_genome_assembly,_chromosome:_4	GeneMark.hmm3	CDS	49280014	49280246	.	-	2	ID=g15569.t2.CDS1;Parent=g15569.t2;
OY759171.1_Sturmia_bella_genome_assembly,_chromosome:_4	GeneMark.hmm3	exon	49280014	49280246	0	-	.	ID=g15569.t2.exon1;Parent=g15569.t2;
OY759171.1_Sturmia_bella_genome_assembly,_chromosome:_4	GeneMark.hmm3	intron	49280247	49281132	.	-	0	ID=g15569.t2.intron1;Parent=g15569.t2;
OY759171.1_Sturmia_bella_genome_assembly,_chromosome:_4	GeneMark.hmm3	CDS	49281133	49284385	.	-	0	ID=g15569.t2.CDS2;Parent=g15569.t2;
OY759171.1_Sturmia_bella_genome_assembly,_chromosome:_4	GeneMark.hmm3	exon	49281133	49284385	0	-	.	ID=g15569.t2.exon2;Parent=g15569.t2;
OY759171.1_Sturmia_bella_genome_assembly,_chromosome:_4	GeneMark.hmm3	start_codon	49284383	49284385	.	-	0	ID=g15569.t2.start1;Parent=g15569.t2;
OY759171.1_Sturmia_bella_genome_assembly,_chromosome:_4	AUGUSTUS	gene	49298263	49315202	.	+	.	ID=g15570;
OY759171.1_Sturmia_bella_genome_assembly,_chromosome:_4	AUGUSTUS	mRNA	49298263	49315202	0.51	+	.	ID=g15570.t1;Parent=g15570;
OY759171.1_Sturmia_bella_genome_assembly,_chromosome:_4	AUGUSTUS	start_codon	49298263	49298265	.	+	0	ID=g15570.t1.start1;Parent=g15570.t1;
OY759171.1_Sturmia_bella_genome_assembly,_chromosome:_4	AUGUSTUS	CDS	49298263	49298272	0.51	+	0	ID=g15570.t1.CDS1;Parent=g15570.t1;
OY759171.1_Sturmia_bella_genome_assembly,_chromosome:_4	AUGUSTUS	exon	49298263	49298272	.	+	.	ID=g15570.t1.exon1;Parent=g15570.t1;
OY759171.1_Sturmia_bella_genome_assembly,_chromosome:_4	AUGUSTUS	intron	49298273	49302938	0.51	+	.	ID=g15570.t1.intron1;Parent=g15570.t1;
OY759171.1_Sturmia_bella_genome_assembly,_chromosome:_4	AUGUSTUS	CDS	49302939	49303108	1	+	2	ID=g15570.t1.CDS2;Parent=g15570.t1;
OY759171.1_Sturmia_bella_genome_assembly,_chromosome:_4	AUGUSTUS	exon	49302939	49303108	.	+	.	ID=g15570.t1.exon2;Parent=g15570.t1;
OY759171.1_Sturmia_bella_genome_assembly,_chromosome:_4	AUGUSTUS	intron	49303109	49305278	1	+	.	ID=g15570.t1.intron2;Parent=g15570.t1;
OY759171.1_Sturmia_bella_genome_assembly,_chromosome:_4	AUGUSTUS	CDS	49305279	49305464	1	+	0	ID=g15570.t1.CDS3;Parent=g15570.t1;
OY759171.1_Sturmia_bella_genome_assembly,_chromosome:_4	AUGUSTUS	exon	49305279	49305464	.	+	.	ID=g15570.t1.exon3;Parent=g15570.t1;
OY759171.1_Sturmia_bella_genome_assembly,_chromosome:_4	AUGUSTUS	intron	49305465	49305521	1	+	.	ID=g15570.t1.intron3;Parent=g15570.t1;
OY759171.1_Sturmia_bella_genome_assembly,_chromosome:_4	AUGUSTUS	CDS	49305522	49305668	1	+	0	ID=g15570.t1.CDS4;Parent=g15570.t1;
OY759171.1_Sturmia_bella_genome_assembly,_chromosome:_4	AUGUSTUS	exon	49305522	49305668	.	+	.	ID=g15570.t1.exon4;Parent=g15570.t1;
OY759171.1_Sturmia_bella_genome_assembly,_chromosome:_4	AUGUSTUS	intron	49305669	49306340	1	+	.	ID=g15570.t1.intron4;Parent=g15570.t1;
OY759171.1_Sturmia_bella_genome_assembly,_chromosome:_4	AUGUSTUS	CDS	49306341	49306496	1	+	0	ID=g15570.t1.CDS5;Parent=g15570.t1;
OY759171.1_Sturmia_bella_genome_assembly,_chromosome:_4	AUGUSTUS	exon	49306341	49306496	.	+	.	ID=g15570.t1.exon5;Parent=g15570.t1;
OY759171.1_Sturmia_bella_genome_assembly,_chromosome:_4	AUGUSTUS	intron	49306497	49315103	1	+	.	ID=g15570.t1.intron5;Parent=g15570.t1;
OY759171.1_Sturmia_bella_genome_assembly,_chromosome:_4	AUGUSTUS	CDS	49315104	49315202	1	+	0	ID=g15570.t1.CDS6;Parent=g15570.t1;
OY759171.1_Sturmia_bella_genome_assembly,_chromosome:_4	AUGUSTUS	exon	49315104	49315202	.	+	.	ID=g15570.t1.exon6;Parent=g15570.t1;
OY759171.1_Sturmia_bella_genome_assembly,_chromosome:_4	AUGUSTUS	stop_codon	49315200	49315202	.	+	0	ID=g15570.t1.stop1;Parent=g15570.t1;
OY759171.1_Sturmia_bella_genome_assembly,_chromosome:_4	AUGUSTUS	gene	49321171	49322765	.	+	.	ID=g15571;
OY759171.1_Sturmia_bella_genome_assembly,_chromosome:_4	AUGUSTUS	mRNA	49321171	49322765	1	+	.	ID=g15571.t1;Parent=g15571;
OY759171.1_Sturmia_bella_genome_assembly,_chromosome:_4	AUGUSTUS	start_codon	49321171	49321173	.	+	0	ID=g15571.t1.start1;Parent=g15571.t1;
OY759171.1_Sturmia_bella_genome_assembly,_chromosome:_4	AUGUSTUS	CDS	49321171	49322463	1	+	0	ID=g15571.t1.CDS1;Parent=g15571.t1;
OY759171.1_Sturmia_bella_genome_assembly,_chromosome:_4	AUGUSTUS	exon	49321171	49322463	.	+	.	ID=g15571.t1.exon1;Parent=g15571.t1;
OY759171.1_Sturmia_bella_genome_assembly,_chromosome:_4	AUGUSTUS	intron	49322464	49322537	1	+	.	ID=g15571.t1.intron1;Parent=g15571.t1;
OY759171.1_Sturmia_bella_genome_assembly,_chromosome:_4	AUGUSTUS	CDS	49322538	49322765	1	+	0	ID=g15571.t1.CDS2;Parent=g15571.t1;
OY759171.1_Sturmia_bella_genome_assembly,_chromosome:_4	AUGUSTUS	exon	49322538	49322765	.	+	.	ID=g15571.t1.exon2;Parent=g15571.t1;
OY759171.1_Sturmia_bella_genome_assembly,_chromosome:_4	AUGUSTUS	stop_codon	49322763	49322765	.	+	0	ID=g15571.t1.stop1;Parent=g15571.t1;
OY759171.1_Sturmia_bella_genome_assembly,_chromosome:_4	AUGUSTUS	gene	49323718	49327641	.	+	.	ID=g15572;
OY759171.1_Sturmia_bella_genome_assembly,_chromosome:_4	AUGUSTUS	mRNA	49323718	49327641	0.99	+	.	ID=g15572.t1;Parent=g15572;
OY759171.1_Sturmia_bella_genome_assembly,_chromosome:_4	AUGUSTUS	start_codon	49323718	49323720	.	+	0	ID=g15572.t1.start1;Parent=g15572.t1;
OY759171.1_Sturmia_bella_genome_assembly,_chromosome:_4	AUGUSTUS	CDS	49323718	49324348	1	+	0	ID=g15572.t1.CDS1;Parent=g15572.t1;
OY759171.1_Sturmia_bella_genome_assembly,_chromosome:_4	AUGUSTUS	exon	49323718	49324348	.	+	.	ID=g15572.t1.exon1;Parent=g15572.t1;
OY759171.1_Sturmia_bella_genome_assembly,_chromosome:_4	AUGUSTUS	intron	49324349	49325908	1	+	.	ID=g15572.t1.intron1;Parent=g15572.t1;
OY759171.1_Sturmia_bella_genome_assembly,_chromosome:_4	AUGUSTUS	CDS	49325909	49327641	0.99	+	2	ID=g15572.t1.CDS2;Parent=g15572.t1;
OY759171.1_Sturmia_bella_genome_assembly,_chromosome:_4	AUGUSTUS	exon	49325909	49327641	.	+	.	ID=g15572.t1.exon2;Parent=g15572.t1;
OY759171.1_Sturmia_bella_genome_assembly,_chromosome:_4	AUGUSTUS	stop_codon	49327639	49327641	.	+	0	ID=g15572.t1.stop1;Parent=g15572.t1;
OY759171.1_Sturmia_bella_genome_assembly,_chromosome:_4	AUGUSTUS	gene	49328121	49332248	.	-	.	ID=g15573;
OY759171.1_Sturmia_bella_genome_assembly,_chromosome:_4	AUGUSTUS	mRNA	49328121	49332248	1	-	.	ID=g15573.t1;Parent=g15573;
OY759171.1_Sturmia_bella_genome_assembly,_chromosome:_4	AUGUSTUS	stop_codon	49328121	49328123	.	-	0	ID=g15573.t1.stop1;Parent=g15573.t1;
OY759171.1_Sturmia_bella_genome_assembly,_chromosome:_4	AUGUSTUS	CDS	49328121	49332248	1	-	0	ID=g15573.t1.CDS1;Parent=g15573.t1;
OY759171.1_Sturmia_bella_genome_assembly,_chromosome:_4	AUGUSTUS	exon	49328121	49332248	.	-	.	ID=g15573.t1.exon1;Parent=g15573.t1;
OY759171.1_Sturmia_bella_genome_assembly,_chromosome:_4	AUGUSTUS	start_codon	49332246	49332248	.	-	0	ID=g15573.t1.start1;Parent=g15573.t1;
OY759171.1_Sturmia_bella_genome_assembly,_chromosome:_4	AUGUSTUS	gene	49332671	49343317	.	+	.	ID=g15574;
OY759171.1_Sturmia_bella_genome_assembly,_chromosome:_4	AUGUSTUS	mRNA	49332671	49343317	0.6	+	.	ID=g15574.t1;Parent=g15574;
OY759171.1_Sturmia_bella_genome_assembly,_chromosome:_4	AUGUSTUS	start_codon	49332671	49332673	.	+	0	ID=g15574.t1.start1;Parent=g15574.t1;
OY759171.1_Sturmia_bella_genome_assembly,_chromosome:_4	AUGUSTUS	CDS	49332671	49332705	0.6	+	0	ID=g15574.t1.CDS1;Parent=g15574.t1;
OY759171.1_Sturmia_bella_genome_assembly,_chromosome:_4	AUGUSTUS	exon	49332671	49332705	.	+	.	ID=g15574.t1.exon1;Parent=g15574.t1;
OY759171.1_Sturmia_bella_genome_assembly,_chromosome:_4	AUGUSTUS	intron	49332706	49333712	0.6	+	.	ID=g15574.t1.intron1;Parent=g15574.t1;
OY759171.1_Sturmia_bella_genome_assembly,_chromosome:_4	AUGUSTUS	CDS	49333713	49335733	0.99	+	1	ID=g15574.t1.CDS2;Parent=g15574.t1;
OY759171.1_Sturmia_bella_genome_assembly,_chromosome:_4	AUGUSTUS	exon	49333713	49335733	.	+	.	ID=g15574.t1.exon2;Parent=g15574.t1;
OY759171.1_Sturmia_bella_genome_assembly,_chromosome:_4	AUGUSTUS	intron	49335734	49339696	1	+	.	ID=g15574.t1.intron2;Parent=g15574.t1;
OY759171.1_Sturmia_bella_genome_assembly,_chromosome:_4	AUGUSTUS	CDS	49339697	49339895	1	+	2	ID=g15574.t1.CDS3;Parent=g15574.t1;
OY759171.1_Sturmia_bella_genome_assembly,_chromosome:_4	AUGUSTUS	exon	49339697	49339895	.	+	.	ID=g15574.t1.exon3;Parent=g15574.t1;
OY759171.1_Sturmia_bella_genome_assembly,_chromosome:_4	AUGUSTUS	intron	49339896	49340930	1	+	.	ID=g15574.t1.intron3;Parent=g15574.t1;
OY759171.1_Sturmia_bella_genome_assembly,_chromosome:_4	AUGUSTUS	CDS	49340931	49341127	1	+	1	ID=g15574.t1.CDS4;Parent=g15574.t1;
OY759171.1_Sturmia_bella_genome_assembly,_chromosome:_4	AUGUSTUS	exon	49340931	49341127	.	+	.	ID=g15574.t1.exon4;Parent=g15574.t1;
OY759171.1_Sturmia_bella_genome_assembly,_chromosome:_4	AUGUSTUS	intron	49341128	49342799	1	+	.	ID=g15574.t1.intron4;Parent=g15574.t1;
OY759171.1_Sturmia_bella_genome_assembly,_chromosome:_4	AUGUSTUS	CDS	49342800	49343317	1	+	2	ID=g15574.t1.CDS5;Parent=g15574.t1;
OY759171.1_Sturmia_bella_genome_assembly,_chromosome:_4	AUGUSTUS	exon	49342800	49343317	.	+	.	ID=g15574.t1.exon5;Parent=g15574.t1;
OY759171.1_Sturmia_bella_genome_assembly,_chromosome:_4	AUGUSTUS	stop_codon	49343315	49343317	.	+	0	ID=g15574.t1.stop1;Parent=g15574.t1;
OY759171.1_Sturmia_bella_genome_assembly,_chromosome:_4	AUGUSTUS	gene	49347257	49353317	.	-	.	ID=g15575;
OY759171.1_Sturmia_bella_genome_assembly,_chromosome:_4	AUGUSTUS	mRNA	49347257	49353317	0.98	-	.	ID=g15575.t1;Parent=g15575;
OY759171.1_Sturmia_bella_genome_assembly,_chromosome:_4	AUGUSTUS	stop_codon	49347257	49347259	.	-	0	ID=g15575.t1.stop1;Parent=g15575.t1;
OY759171.1_Sturmia_bella_genome_assembly,_chromosome:_4	AUGUSTUS	CDS	49347257	49347796	1	-	0	ID=g15575.t1.CDS1;Parent=g15575.t1;
OY759171.1_Sturmia_bella_genome_assembly,_chromosome:_4	AUGUSTUS	exon	49347257	49347796	.	-	.	ID=g15575.t1.exon1;Parent=g15575.t1;
OY759171.1_Sturmia_bella_genome_assembly,_chromosome:_4	AUGUSTUS	intron	49347797	49349757	1	-	.	ID=g15575.t1.intron1;Parent=g15575.t1;
OY759171.1_Sturmia_bella_genome_assembly,_chromosome:_4	AUGUSTUS	CDS	49349758	49349856	1	-	0	ID=g15575.t1.CDS2;Parent=g15575.t1;
OY759171.1_Sturmia_bella_genome_assembly,_chromosome:_4	AUGUSTUS	exon	49349758	49349856	.	-	.	ID=g15575.t1.exon2;Parent=g15575.t1;
OY759171.1_Sturmia_bella_genome_assembly,_chromosome:_4	AUGUSTUS	intron	49349857	49350029	1	-	.	ID=g15575.t1.intron2;Parent=g15575.t1;
OY759171.1_Sturmia_bella_genome_assembly,_chromosome:_4	AUGUSTUS	CDS	49350030	49350292	1	-	2	ID=g15575.t1.CDS3;Parent=g15575.t1;
OY759171.1_Sturmia_bella_genome_assembly,_chromosome:_4	AUGUSTUS	exon	49350030	49350292	.	-	.	ID=g15575.t1.exon3;Parent=g15575.t1;
OY759171.1_Sturmia_bella_genome_assembly,_chromosome:_4	AUGUSTUS	intron	49350293	49350349	1	-	.	ID=g15575.t1.intron3;Parent=g15575.t1;
OY759171.1_Sturmia_bella_genome_assembly,_chromosome:_4	AUGUSTUS	CDS	49350350	49351144	1	-	2	ID=g15575.t1.CDS4;Parent=g15575.t1;
OY759171.1_Sturmia_bella_genome_assembly,_chromosome:_4	AUGUSTUS	exon	49350350	49351144	.	-	.	ID=g15575.t1.exon4;Parent=g15575.t1;
OY759171.1_Sturmia_bella_genome_assembly,_chromosome:_4	AUGUSTUS	intron	49351145	49351207	1	-	.	ID=g15575.t1.intron4;Parent=g15575.t1;
OY759171.1_Sturmia_bella_genome_assembly,_chromosome:_4	AUGUSTUS	CDS	49351208	49351626	1	-	1	ID=g15575.t1.CDS5;Parent=g15575.t1;
OY759171.1_Sturmia_bella_genome_assembly,_chromosome:_4	AUGUSTUS	exon	49351208	49351626	.	-	.	ID=g15575.t1.exon5;Parent=g15575.t1;
OY759171.1_Sturmia_bella_genome_assembly,_chromosome:_4	AUGUSTUS	intron	49351627	49352980	1	-	.	ID=g15575.t1.intron5;Parent=g15575.t1;
OY759171.1_Sturmia_bella_genome_assembly,_chromosome:_4	AUGUSTUS	CDS	49352981	49353127	1	-	1	ID=g15575.t1.CDS6;Parent=g15575.t1;
OY759171.1_Sturmia_bella_genome_assembly,_chromosome:_4	AUGUSTUS	exon	49352981	49353127	.	-	.	ID=g15575.t1.exon6;Parent=g15575.t1;
OY759171.1_Sturmia_bella_genome_assembly,_chromosome:_4	AUGUSTUS	intron	49353128	49353186	1	-	.	ID=g15575.t1.intron6;Parent=g15575.t1;
OY759171.1_Sturmia_bella_genome_assembly,_chromosome:_4	AUGUSTUS	CDS	49353187	49353317	0.98	-	0	ID=g15575.t1.CDS7;Parent=g15575.t1;
OY759171.1_Sturmia_bella_genome_assembly,_chromosome:_4	AUGUSTUS	exon	49353187	49353317	.	-	.	ID=g15575.t1.exon7;Parent=g15575.t1;
OY759171.1_Sturmia_bella_genome_assembly,_chromosome:_4	AUGUSTUS	start_codon	49353315	49353317	.	-	0	ID=g15575.t1.start1;Parent=g15575.t1;
OY759171.1_Sturmia_bella_genome_assembly,_chromosome:_4	AUGUSTUS	gene	49355276	49358031	.	+	.	ID=g15576;
OY759171.1_Sturmia_bella_genome_assembly,_chromosome:_4	AUGUSTUS	mRNA	49355276	49358031	1	+	.	ID=g15576.t1;Parent=g15576;
OY759171.1_Sturmia_bella_genome_assembly,_chromosome:_4	AUGUSTUS	CDS	49355276	49355278	1	+	0	ID=g15576.t1.CDS1;Parent=g15576.t1;
OY759171.1_Sturmia_bella_genome_assembly,_chromosome:_4	AUGUSTUS	exon	49355276	49355278	.	+	.	ID=g15576.t1.exon1;Parent=g15576.t1;
OY759171.1_Sturmia_bella_genome_assembly,_chromosome:_4	AUGUSTUS	start_codon	49355276	49355278	.	+	0	ID=g15576.t1.start1;Parent=g15576.t1;
OY759171.1_Sturmia_bella_genome_assembly,_chromosome:_4	AUGUSTUS	intron	49355279	49355336	1	+	.	ID=g15576.t1.intron1;Parent=g15576.t1;
OY759171.1_Sturmia_bella_genome_assembly,_chromosome:_4	AUGUSTUS	CDS	49355337	49356618	1	+	0	ID=g15576.t1.CDS2;Parent=g15576.t1;
OY759171.1_Sturmia_bella_genome_assembly,_chromosome:_4	AUGUSTUS	exon	49355337	49356618	.	+	.	ID=g15576.t1.exon2;Parent=g15576.t1;
OY759171.1_Sturmia_bella_genome_assembly,_chromosome:_4	AUGUSTUS	intron	49356619	49356682	1	+	.	ID=g15576.t1.intron2;Parent=g15576.t1;
OY759171.1_Sturmia_bella_genome_assembly,_chromosome:_4	AUGUSTUS	CDS	49356683	49356839	1	+	2	ID=g15576.t1.CDS3;Parent=g15576.t1;
OY759171.1_Sturmia_bella_genome_assembly,_chromosome:_4	AUGUSTUS	exon	49356683	49356839	.	+	.	ID=g15576.t1.exon3;Parent=g15576.t1;
OY759171.1_Sturmia_bella_genome_assembly,_chromosome:_4	AUGUSTUS	intron	49356840	49356913	1	+	.	ID=g15576.t1.intron3;Parent=g15576.t1;
OY759171.1_Sturmia_bella_genome_assembly,_chromosome:_4	AUGUSTUS	CDS	49356914	49357057	1	+	1	ID=g15576.t1.CDS4;Parent=g15576.t1;
OY759171.1_Sturmia_bella_genome_assembly,_chromosome:_4	AUGUSTUS	exon	49356914	49357057	.	+	.	ID=g15576.t1.exon4;Parent=g15576.t1;
OY759171.1_Sturmia_bella_genome_assembly,_chromosome:_4	AUGUSTUS	intron	49357058	49357136	1	+	.	ID=g15576.t1.intron4;Parent=g15576.t1;
OY759171.1_Sturmia_bella_genome_assembly,_chromosome:_4	AUGUSTUS	CDS	49357137	49357398	1	+	1	ID=g15576.t1.CDS5;Parent=g15576.t1;
OY759171.1_Sturmia_bella_genome_assembly,_chromosome:_4	AUGUSTUS	exon	49357137	49357398	.	+	.	ID=g15576.t1.exon5;Parent=g15576.t1;
OY759171.1_Sturmia_bella_genome_assembly,_chromosome:_4	AUGUSTUS	intron	49357399	49357468	1	+	.	ID=g15576.t1.intron5;Parent=g15576.t1;
OY759171.1_Sturmia_bella_genome_assembly,_chromosome:_4	AUGUSTUS	CDS	49357469	49357632	1	+	0	ID=g15576.t1.CDS6;Parent=g15576.t1;
OY759171.1_Sturmia_bella_genome_assembly,_chromosome:_4	AUGUSTUS	exon	49357469	49357632	.	+	.	ID=g15576.t1.exon6;Parent=g15576.t1;
OY759171.1_Sturmia_bella_genome_assembly,_chromosome:_4	AUGUSTUS	intron	49357633	49357694	1	+	.	ID=g15576.t1.intron6;Parent=g15576.t1;
OY759171.1_Sturmia_bella_genome_assembly,_chromosome:_4	AUGUSTUS	CDS	49357695	49358031	1	+	1	ID=g15576.t1.CDS7;Parent=g15576.t1;
OY759171.1_Sturmia_bella_genome_assembly,_chromosome:_4	AUGUSTUS	exon	49357695	49358031	.	+	.	ID=g15576.t1.exon7;Parent=g15576.t1;
OY759171.1_Sturmia_bella_genome_assembly,_chromosome:_4	AUGUSTUS	stop_codon	49358029	49358031	.	+	0	ID=g15576.t1.stop1;Parent=g15576.t1;
OY759171.1_Sturmia_bella_genome_assembly,_chromosome:_4	AUGUSTUS	gene	49359073	49360388	.	-	.	ID=g15577;
OY759171.1_Sturmia_bella_genome_assembly,_chromosome:_4	AUGUSTUS	mRNA	49359073	49360388	1	-	.	ID=g15577.t1;Parent=g15577;
OY759171.1_Sturmia_bella_genome_assembly,_chromosome:_4	AUGUSTUS	stop_codon	49359073	49359075	.	-	0	ID=g15577.t1.stop1;Parent=g15577.t1;
OY759171.1_Sturmia_bella_genome_assembly,_chromosome:_4	AUGUSTUS	CDS	49359073	49359181	1	-	1	ID=g15577.t1.CDS1;Parent=g15577.t1;
OY759171.1_Sturmia_bella_genome_assembly,_chromosome:_4	AUGUSTUS	exon	49359073	49359181	.	-	.	ID=g15577.t1.exon1;Parent=g15577.t1;
OY759171.1_Sturmia_bella_genome_assembly,_chromosome:_4	AUGUSTUS	intron	49359182	49359238	1	-	.	ID=g15577.t1.intron1;Parent=g15577.t1;
OY759171.1_Sturmia_bella_genome_assembly,_chromosome:_4	AUGUSTUS	CDS	49359239	49359417	1	-	0	ID=g15577.t1.CDS2;Parent=g15577.t1;
OY759171.1_Sturmia_bella_genome_assembly,_chromosome:_4	AUGUSTUS	exon	49359239	49359417	.	-	.	ID=g15577.t1.exon2;Parent=g15577.t1;
OY759171.1_Sturmia_bella_genome_assembly,_chromosome:_4	AUGUSTUS	intron	49359418	49359593	1	-	.	ID=g15577.t1.intron2;Parent=g15577.t1;
OY759171.1_Sturmia_bella_genome_assembly,_chromosome:_4	AUGUSTUS	CDS	49359594	49360177	1	-	2	ID=g15577.t1.CDS3;Parent=g15577.t1;
OY759171.1_Sturmia_bella_genome_assembly,_chromosome:_4	AUGUSTUS	exon	49359594	49360177	.	-	.	ID=g15577.t1.exon3;Parent=g15577.t1;
OY759171.1_Sturmia_bella_genome_assembly,_chromosome:_4	AUGUSTUS	intron	49360178	49360237	1	-	.	ID=g15577.t1.intron3;Parent=g15577.t1;
OY759171.1_Sturmia_bella_genome_assembly,_chromosome:_4	AUGUSTUS	CDS	49360238	49360388	1	-	0	ID=g15577.t1.CDS4;Parent=g15577.t1;
OY759171.1_Sturmia_bella_genome_assembly,_chromosome:_4	AUGUSTUS	exon	49360238	49360388	.	-	.	ID=g15577.t1.exon4;Parent=g15577.t1;
OY759171.1_Sturmia_bella_genome_assembly,_chromosome:_4	AUGUSTUS	start_codon	49360386	49360388	.	-	0	ID=g15577.t1.start1;Parent=g15577.t1;
OY759171.1_Sturmia_bella_genome_assembly,_chromosome:_4	AUGUSTUS	gene	49367078	49375473	.	+	.	ID=g15578;
OY759171.1_Sturmia_bella_genome_assembly,_chromosome:_4	AUGUSTUS	mRNA	49367078	49375473	0.66	+	.	ID=g15578.t1;Parent=g15578;
OY759171.1_Sturmia_bella_genome_assembly,_chromosome:_4	AUGUSTUS	start_codon	49367078	49367080	.	+	0	ID=g15578.t1.start1;Parent=g15578.t1;
OY759171.1_Sturmia_bella_genome_assembly,_chromosome:_4	AUGUSTUS	CDS	49367078	49367098	0.66	+	0	ID=g15578.t1.CDS1;Parent=g15578.t1;
OY759171.1_Sturmia_bella_genome_assembly,_chromosome:_4	AUGUSTUS	exon	49367078	49367098	.	+	.	ID=g15578.t1.exon1;Parent=g15578.t1;
OY759171.1_Sturmia_bella_genome_assembly,_chromosome:_4	AUGUSTUS	intron	49367099	49368796	0.66	+	.	ID=g15578.t1.intron1;Parent=g15578.t1;
OY759171.1_Sturmia_bella_genome_assembly,_chromosome:_4	AUGUSTUS	CDS	49368797	49369489	1	+	0	ID=g15578.t1.CDS2;Parent=g15578.t1;
OY759171.1_Sturmia_bella_genome_assembly,_chromosome:_4	AUGUSTUS	exon	49368797	49369489	.	+	.	ID=g15578.t1.exon2;Parent=g15578.t1;
OY759171.1_Sturmia_bella_genome_assembly,_chromosome:_4	AUGUSTUS	intron	49369490	49369552	1	+	.	ID=g15578.t1.intron2;Parent=g15578.t1;
OY759171.1_Sturmia_bella_genome_assembly,_chromosome:_4	AUGUSTUS	CDS	49369553	49369671	1	+	0	ID=g15578.t1.CDS3;Parent=g15578.t1;
OY759171.1_Sturmia_bella_genome_assembly,_chromosome:_4	AUGUSTUS	exon	49369553	49369671	.	+	.	ID=g15578.t1.exon3;Parent=g15578.t1;
OY759171.1_Sturmia_bella_genome_assembly,_chromosome:_4	AUGUSTUS	intron	49369672	49369733	1	+	.	ID=g15578.t1.intron3;Parent=g15578.t1;
OY759171.1_Sturmia_bella_genome_assembly,_chromosome:_4	AUGUSTUS	CDS	49369734	49369877	1	+	1	ID=g15578.t1.CDS4;Parent=g15578.t1;
OY759171.1_Sturmia_bella_genome_assembly,_chromosome:_4	AUGUSTUS	exon	49369734	49369877	.	+	.	ID=g15578.t1.exon4;Parent=g15578.t1;
OY759171.1_Sturmia_bella_genome_assembly,_chromosome:_4	AUGUSTUS	intron	49369878	49369954	1	+	.	ID=g15578.t1.intron4;Parent=g15578.t1;
OY759171.1_Sturmia_bella_genome_assembly,_chromosome:_4	AUGUSTUS	CDS	49369955	49371074	1	+	1	ID=g15578.t1.CDS5;Parent=g15578.t1;
OY759171.1_Sturmia_bella_genome_assembly,_chromosome:_4	AUGUSTUS	exon	49369955	49371074	.	+	.	ID=g15578.t1.exon5;Parent=g15578.t1;
OY759171.1_Sturmia_bella_genome_assembly,_chromosome:_4	AUGUSTUS	intron	49371075	49371204	1	+	.	ID=g15578.t1.intron5;Parent=g15578.t1;
OY759171.1_Sturmia_bella_genome_assembly,_chromosome:_4	AUGUSTUS	CDS	49371205	49374100	1	+	0	ID=g15578.t1.CDS6;Parent=g15578.t1;
OY759171.1_Sturmia_bella_genome_assembly,_chromosome:_4	AUGUSTUS	exon	49371205	49374100	.	+	.	ID=g15578.t1.exon6;Parent=g15578.t1;
OY759171.1_Sturmia_bella_genome_assembly,_chromosome:_4	AUGUSTUS	intron	49374101	49374169	1	+	.	ID=g15578.t1.intron6;Parent=g15578.t1;
OY759171.1_Sturmia_bella_genome_assembly,_chromosome:_4	AUGUSTUS	CDS	49374170	49374602	1	+	2	ID=g15578.t1.CDS7;Parent=g15578.t1;
OY759171.1_Sturmia_bella_genome_assembly,_chromosome:_4	AUGUSTUS	exon	49374170	49374602	.	+	.	ID=g15578.t1.exon7;Parent=g15578.t1;
OY759171.1_Sturmia_bella_genome_assembly,_chromosome:_4	AUGUSTUS	intron	49374603	49374660	1	+	.	ID=g15578.t1.intron7;Parent=g15578.t1;
OY759171.1_Sturmia_bella_genome_assembly,_chromosome:_4	AUGUSTUS	CDS	49374661	49374897	1	+	1	ID=g15578.t1.CDS8;Parent=g15578.t1;
OY759171.1_Sturmia_bella_genome_assembly,_chromosome:_4	AUGUSTUS	exon	49374661	49374897	.	+	.	ID=g15578.t1.exon8;Parent=g15578.t1;
OY759171.1_Sturmia_bella_genome_assembly,_chromosome:_4	AUGUSTUS	intron	49374898	49374961	1	+	.	ID=g15578.t1.intron8;Parent=g15578.t1;
OY759171.1_Sturmia_bella_genome_assembly,_chromosome:_4	AUGUSTUS	CDS	49374962	49375081	1	+	1	ID=g15578.t1.CDS9;Parent=g15578.t1;
OY759171.1_Sturmia_bella_genome_assembly,_chromosome:_4	AUGUSTUS	exon	49374962	49375081	.	+	.	ID=g15578.t1.exon9;Parent=g15578.t1;
OY759171.1_Sturmia_bella_genome_assembly,_chromosome:_4	AUGUSTUS	intron	49375082	49375178	1	+	.	ID=g15578.t1.intron9;Parent=g15578.t1;
OY759171.1_Sturmia_bella_genome_assembly,_chromosome:_4	AUGUSTUS	CDS	49375179	49375473	1	+	1	ID=g15578.t1.CDS10;Parent=g15578.t1;
OY759171.1_Sturmia_bella_genome_assembly,_chromosome:_4	AUGUSTUS	exon	49375179	49375473	.	+	.	ID=g15578.t1.exon10;Parent=g15578.t1;
OY759171.1_Sturmia_bella_genome_assembly,_chromosome:_4	AUGUSTUS	stop_codon	49375471	49375473	.	+	0	ID=g15578.t1.stop1;Parent=g15578.t1;
OY759171.1_Sturmia_bella_genome_assembly,_chromosome:_4	AUGUSTUS	gene	49377344	49378903	.	-	.	ID=g15579;
OY759171.1_Sturmia_bella_genome_assembly,_chromosome:_4	AUGUSTUS	mRNA	49377344	49378903	1	-	.	ID=g15579.t1;Parent=g15579;
OY759171.1_Sturmia_bella_genome_assembly,_chromosome:_4	AUGUSTUS	stop_codon	49377344	49377346	.	-	0	ID=g15579.t1.stop1;Parent=g15579.t1;
OY759171.1_Sturmia_bella_genome_assembly,_chromosome:_4	AUGUSTUS	CDS	49377344	49377868	1	-	0	ID=g15579.t1.CDS1;Parent=g15579.t1;
OY759171.1_Sturmia_bella_genome_assembly,_chromosome:_4	AUGUSTUS	exon	49377344	49377868	.	-	.	ID=g15579.t1.exon1;Parent=g15579.t1;
OY759171.1_Sturmia_bella_genome_assembly,_chromosome:_4	AUGUSTUS	intron	49377869	49377938	1	-	.	ID=g15579.t1.intron1;Parent=g15579.t1;
OY759171.1_Sturmia_bella_genome_assembly,_chromosome:_4	AUGUSTUS	CDS	49377939	49378529	1	-	0	ID=g15579.t1.CDS2;Parent=g15579.t1;
OY759171.1_Sturmia_bella_genome_assembly,_chromosome:_4	AUGUSTUS	exon	49377939	49378529	.	-	.	ID=g15579.t1.exon2;Parent=g15579.t1;
OY759171.1_Sturmia_bella_genome_assembly,_chromosome:_4	AUGUSTUS	intron	49378530	49378580	1	-	.	ID=g15579.t1.intron2;Parent=g15579.t1;
OY759171.1_Sturmia_bella_genome_assembly,_chromosome:_4	AUGUSTUS	CDS	49378581	49378783	1	-	2	ID=g15579.t1.CDS3;Parent=g15579.t1;
OY759171.1_Sturmia_bella_genome_assembly,_chromosome:_4	AUGUSTUS	exon	49378581	49378783	.	-	.	ID=g15579.t1.exon3;Parent=g15579.t1;
OY759171.1_Sturmia_bella_genome_assembly,_chromosome:_4	AUGUSTUS	intron	49378784	49378854	1	-	.	ID=g15579.t1.intron3;Parent=g15579.t1;
OY759171.1_Sturmia_bella_genome_assembly,_chromosome:_4	AUGUSTUS	CDS	49378855	49378903	1	-	0	ID=g15579.t1.CDS4;Parent=g15579.t1;
OY759171.1_Sturmia_bella_genome_assembly,_chromosome:_4	AUGUSTUS	exon	49378855	49378903	.	-	.	ID=g15579.t1.exon4;Parent=g15579.t1;
OY759171.1_Sturmia_bella_genome_assembly,_chromosome:_4	AUGUSTUS	start_codon	49378901	49378903	.	-	0	ID=g15579.t1.start1;Parent=g15579.t1;
OY759171.1_Sturmia_bella_genome_assembly,_chromosome:_4	AUGUSTUS	gene	49380130	49382263	.	+	.	ID=g15580;
OY759171.1_Sturmia_bella_genome_assembly,_chromosome:_4	AUGUSTUS	mRNA	49380130	49382263	1	+	.	ID=g15580.t1;Parent=g15580;
OY759171.1_Sturmia_bella_genome_assembly,_chromosome:_4	AUGUSTUS	start_codon	49380130	49380132	.	+	0	ID=g15580.t1.start1;Parent=g15580.t1;
OY759171.1_Sturmia_bella_genome_assembly,_chromosome:_4	AUGUSTUS	CDS	49380130	49380415	1	+	0	ID=g15580.t1.CDS1;Parent=g15580.t1;
OY759171.1_Sturmia_bella_genome_assembly,_chromosome:_4	AUGUSTUS	exon	49380130	49380415	.	+	.	ID=g15580.t1.exon1;Parent=g15580.t1;
OY759171.1_Sturmia_bella_genome_assembly,_chromosome:_4	AUGUSTUS	intron	49380416	49381452	1	+	.	ID=g15580.t1.intron1;Parent=g15580.t1;
OY759171.1_Sturmia_bella_genome_assembly,_chromosome:_4	AUGUSTUS	CDS	49381453	49381619	1	+	2	ID=g15580.t1.CDS2;Parent=g15580.t1;
OY759171.1_Sturmia_bella_genome_assembly,_chromosome:_4	AUGUSTUS	exon	49381453	49381619	.	+	.	ID=g15580.t1.exon2;Parent=g15580.t1;
OY759171.1_Sturmia_bella_genome_assembly,_chromosome:_4	AUGUSTUS	intron	49381620	49381675	1	+	.	ID=g15580.t1.intron2;Parent=g15580.t1;
OY759171.1_Sturmia_bella_genome_assembly,_chromosome:_4	AUGUSTUS	CDS	49381676	49382263	1	+	0	ID=g15580.t1.CDS3;Parent=g15580.t1;
OY759171.1_Sturmia_bella_genome_assembly,_chromosome:_4	AUGUSTUS	exon	49381676	49382263	.	+	.	ID=g15580.t1.exon3;Parent=g15580.t1;
OY759171.1_Sturmia_bella_genome_assembly,_chromosome:_4	AUGUSTUS	stop_codon	49382261	49382263	.	+	0	ID=g15580.t1.stop1;Parent=g15580.t1;
OY759171.1_Sturmia_bella_genome_assembly,_chromosome:_4	AUGUSTUS	gene	49411253	49411878	.	-	.	ID=g15581;
OY759171.1_Sturmia_bella_genome_assembly,_chromosome:_4	AUGUSTUS	mRNA	49411253	49411878	1	-	.	ID=g15581.t1;Parent=g15581;
OY759171.1_Sturmia_bella_genome_assembly,_chromosome:_4	AUGUSTUS	stop_codon	49411253	49411255	.	-	0	ID=g15581.t1.stop1;Parent=g15581.t1;
OY759171.1_Sturmia_bella_genome_assembly,_chromosome:_4	AUGUSTUS	CDS	49411253	49411433	1	-	1	ID=g15581.t1.CDS1;Parent=g15581.t1;
OY759171.1_Sturmia_bella_genome_assembly,_chromosome:_4	AUGUSTUS	exon	49411253	49411433	.	-	.	ID=g15581.t1.exon1;Parent=g15581.t1;
OY759171.1_Sturmia_bella_genome_assembly,_chromosome:_4	AUGUSTUS	intron	49411434	49411502	1	-	.	ID=g15581.t1.intron1;Parent=g15581.t1;
OY759171.1_Sturmia_bella_genome_assembly,_chromosome:_4	AUGUSTUS	CDS	49411503	49411717	1	-	0	ID=g15581.t1.CDS2;Parent=g15581.t1;
OY759171.1_Sturmia_bella_genome_assembly,_chromosome:_4	AUGUSTUS	exon	49411503	49411717	.	-	.	ID=g15581.t1.exon2;Parent=g15581.t1;
OY759171.1_Sturmia_bella_genome_assembly,_chromosome:_4	AUGUSTUS	intron	49411718	49411788	1	-	.	ID=g15581.t1.intron2;Parent=g15581.t1;
OY759171.1_Sturmia_bella_genome_assembly,_chromosome:_4	AUGUSTUS	CDS	49411789	49411878	1	-	0	ID=g15581.t1.CDS3;Parent=g15581.t1;
OY759171.1_Sturmia_bella_genome_assembly,_chromosome:_4	AUGUSTUS	exon	49411789	49411878	.	-	.	ID=g15581.t1.exon3;Parent=g15581.t1;
OY759171.1_Sturmia_bella_genome_assembly,_chromosome:_4	AUGUSTUS	start_codon	49411876	49411878	.	-	0	ID=g15581.t1.start1;Parent=g15581.t1;
OY759171.1_Sturmia_bella_genome_assembly,_chromosome:_4	AUGUSTUS	gene	49843205	49844321	.	-	.	ID=g15582;
OY759171.1_Sturmia_bella_genome_assembly,_chromosome:_4	AUGUSTUS	mRNA	49843205	49844321	1	-	.	ID=g15582.t1;Parent=g15582;
OY759171.1_Sturmia_bella_genome_assembly,_chromosome:_4	AUGUSTUS	stop_codon	49843205	49843207	.	-	0	ID=g15582.t1.stop1;Parent=g15582.t1;
OY759171.1_Sturmia_bella_genome_assembly,_chromosome:_4	AUGUSTUS	CDS	49843205	49843445	1	-	1	ID=g15582.t1.CDS1;Parent=g15582.t1;
OY759171.1_Sturmia_bella_genome_assembly,_chromosome:_4	AUGUSTUS	exon	49843205	49843445	.	-	.	ID=g15582.t1.exon1;Parent=g15582.t1;
OY759171.1_Sturmia_bella_genome_assembly,_chromosome:_4	AUGUSTUS	intron	49843446	49843508	1	-	.	ID=g15582.t1.intron1;Parent=g15582.t1;
OY759171.1_Sturmia_bella_genome_assembly,_chromosome:_4	AUGUSTUS	CDS	49843509	49844029	1	-	0	ID=g15582.t1.CDS2;Parent=g15582.t1;
OY759171.1_Sturmia_bella_genome_assembly,_chromosome:_4	AUGUSTUS	exon	49843509	49844029	.	-	.	ID=g15582.t1.exon2;Parent=g15582.t1;
OY759171.1_Sturmia_bella_genome_assembly,_chromosome:_4	AUGUSTUS	intron	49844030	49844096	1	-	.	ID=g15582.t1.intron2;Parent=g15582.t1;
OY759171.1_Sturmia_bella_genome_assembly,_chromosome:_4	AUGUSTUS	CDS	49844097	49844321	1	-	0	ID=g15582.t1.CDS3;Parent=g15582.t1;
OY759171.1_Sturmia_bella_genome_assembly,_chromosome:_4	AUGUSTUS	exon	49844097	49844321	.	-	.	ID=g15582.t1.exon3;Parent=g15582.t1;
OY759171.1_Sturmia_bella_genome_assembly,_chromosome:_4	AUGUSTUS	start_codon	49844319	49844321	.	-	0	ID=g15582.t1.start1;Parent=g15582.t1;
OY759171.1_Sturmia_bella_genome_assembly,_chromosome:_4	AUGUSTUS	gene	49847795	49850868	.	-	.	ID=g15583;
OY759171.1_Sturmia_bella_genome_assembly,_chromosome:_4	AUGUSTUS	mRNA	49847795	49850868	1	-	.	ID=g15583.t1;Parent=g15583;
OY759171.1_Sturmia_bella_genome_assembly,_chromosome:_4	AUGUSTUS	stop_codon	49847795	49847797	.	-	0	ID=g15583.t1.stop1;Parent=g15583.t1;
OY759171.1_Sturmia_bella_genome_assembly,_chromosome:_4	AUGUSTUS	CDS	49847795	49848348	1	-	2	ID=g15583.t1.CDS1;Parent=g15583.t1;
OY759171.1_Sturmia_bella_genome_assembly,_chromosome:_4	AUGUSTUS	exon	49847795	49848348	.	-	.	ID=g15583.t1.exon1;Parent=g15583.t1;
OY759171.1_Sturmia_bella_genome_assembly,_chromosome:_4	AUGUSTUS	intron	49848349	49848414	1	-	.	ID=g15583.t1.intron1;Parent=g15583.t1;
OY759171.1_Sturmia_bella_genome_assembly,_chromosome:_4	AUGUSTUS	CDS	49848415	49848545	1	-	1	ID=g15583.t1.CDS2;Parent=g15583.t1;
OY759171.1_Sturmia_bella_genome_assembly,_chromosome:_4	AUGUSTUS	exon	49848415	49848545	.	-	.	ID=g15583.t1.exon2;Parent=g15583.t1;
OY759171.1_Sturmia_bella_genome_assembly,_chromosome:_4	AUGUSTUS	intron	49848546	49850251	1	-	.	ID=g15583.t1.intron2;Parent=g15583.t1;
OY759171.1_Sturmia_bella_genome_assembly,_chromosome:_4	AUGUSTUS	CDS	49850252	49850467	1	-	1	ID=g15583.t1.CDS3;Parent=g15583.t1;
OY759171.1_Sturmia_bella_genome_assembly,_chromosome:_4	AUGUSTUS	exon	49850252	49850467	.	-	.	ID=g15583.t1.exon3;Parent=g15583.t1;
OY759171.1_Sturmia_bella_genome_assembly,_chromosome:_4	AUGUSTUS	intron	49850468	49850541	1	-	.	ID=g15583.t1.intron3;Parent=g15583.t1;
OY759171.1_Sturmia_bella_genome_assembly,_chromosome:_4	AUGUSTUS	CDS	49850542	49850748	1	-	1	ID=g15583.t1.CDS4;Parent=g15583.t1;
OY759171.1_Sturmia_bella_genome_assembly,_chromosome:_4	AUGUSTUS	exon	49850542	49850748	.	-	.	ID=g15583.t1.exon4;Parent=g15583.t1;
OY759171.1_Sturmia_bella_genome_assembly,_chromosome:_4	AUGUSTUS	intron	49850749	49850806	1	-	.	ID=g15583.t1.intron4;Parent=g15583.t1;
OY759171.1_Sturmia_bella_genome_assembly,_chromosome:_4	AUGUSTUS	CDS	49850807	49850868	1	-	0	ID=g15583.t1.CDS5;Parent=g15583.t1;
OY759171.1_Sturmia_bella_genome_assembly,_chromosome:_4	AUGUSTUS	exon	49850807	49850868	.	-	.	ID=g15583.t1.exon5;Parent=g15583.t1;
OY759171.1_Sturmia_bella_genome_assembly,_chromosome:_4	AUGUSTUS	start_codon	49850866	49850868	.	-	0	ID=g15583.t1.start1;Parent=g15583.t1;
OY759171.1_Sturmia_bella_genome_assembly,_chromosome:_4	AUGUSTUS	gene	49863880	49877281	.	-	.	ID=g15584;
OY759171.1_Sturmia_bella_genome_assembly,_chromosome:_4	AUGUSTUS	mRNA	49863880	49877281	0.21	-	.	ID=g15584.t1;Parent=g15584;
OY759171.1_Sturmia_bella_genome_assembly,_chromosome:_4	AUGUSTUS	stop_codon	49863880	49863882	.	-	0	ID=g15584.t1.stop1;Parent=g15584.t1;
OY759171.1_Sturmia_bella_genome_assembly,_chromosome:_4	AUGUSTUS	CDS	49863880	49863948	1	-	0	ID=g15584.t1.CDS1;Parent=g15584.t1;
OY759171.1_Sturmia_bella_genome_assembly,_chromosome:_4	AUGUSTUS	exon	49863880	49863948	.	-	.	ID=g15584.t1.exon1;Parent=g15584.t1;
OY759171.1_Sturmia_bella_genome_assembly,_chromosome:_4	AUGUSTUS	intron	49863949	49864017	1	-	.	ID=g15584.t1.intron1;Parent=g15584.t1;
OY759171.1_Sturmia_bella_genome_assembly,_chromosome:_4	AUGUSTUS	CDS	49864018	49864323	1	-	0	ID=g15584.t1.CDS2;Parent=g15584.t1;
OY759171.1_Sturmia_bella_genome_assembly,_chromosome:_4	AUGUSTUS	exon	49864018	49864323	.	-	.	ID=g15584.t1.exon2;Parent=g15584.t1;
OY759171.1_Sturmia_bella_genome_assembly,_chromosome:_4	AUGUSTUS	intron	49864324	49866537	1	-	.	ID=g15584.t1.intron2;Parent=g15584.t1;
OY759171.1_Sturmia_bella_genome_assembly,_chromosome:_4	AUGUSTUS	CDS	49866538	49866648	1	-	0	ID=g15584.t1.CDS3;Parent=g15584.t1;
OY759171.1_Sturmia_bella_genome_assembly,_chromosome:_4	AUGUSTUS	exon	49866538	49866648	.	-	.	ID=g15584.t1.exon3;Parent=g15584.t1;
OY759171.1_Sturmia_bella_genome_assembly,_chromosome:_4	AUGUSTUS	intron	49866649	49866704	1	-	.	ID=g15584.t1.intron3;Parent=g15584.t1;
OY759171.1_Sturmia_bella_genome_assembly,_chromosome:_4	AUGUSTUS	CDS	49866705	49870040	1	-	0	ID=g15584.t1.CDS4;Parent=g15584.t1;
OY759171.1_Sturmia_bella_genome_assembly,_chromosome:_4	AUGUSTUS	exon	49866705	49870040	.	-	.	ID=g15584.t1.exon4;Parent=g15584.t1;
OY759171.1_Sturmia_bella_genome_assembly,_chromosome:_4	AUGUSTUS	intron	49870041	49870932	1	-	.	ID=g15584.t1.intron4;Parent=g15584.t1;
OY759171.1_Sturmia_bella_genome_assembly,_chromosome:_4	AUGUSTUS	CDS	49870933	49871072	1	-	2	ID=g15584.t1.CDS5;Parent=g15584.t1;
OY759171.1_Sturmia_bella_genome_assembly,_chromosome:_4	AUGUSTUS	exon	49870933	49871072	.	-	.	ID=g15584.t1.exon5;Parent=g15584.t1;
OY759171.1_Sturmia_bella_genome_assembly,_chromosome:_4	AUGUSTUS	intron	49871073	49877265	0.21	-	.	ID=g15584.t1.intron5;Parent=g15584.t1;
OY759171.1_Sturmia_bella_genome_assembly,_chromosome:_4	AUGUSTUS	CDS	49877266	49877281	0.21	-	0	ID=g15584.t1.CDS6;Parent=g15584.t1;
OY759171.1_Sturmia_bella_genome_assembly,_chromosome:_4	AUGUSTUS	exon	49877266	49877281	.	-	.	ID=g15584.t1.exon6;Parent=g15584.t1;
OY759171.1_Sturmia_bella_genome_assembly,_chromosome:_4	AUGUSTUS	start_codon	49877279	49877281	.	-	0	ID=g15584.t1.start1;Parent=g15584.t1;
OY759171.1_Sturmia_bella_genome_assembly,_chromosome:_4	AUGUSTUS	gene	49901699	49953631	.	-	.	ID=g15585;
OY759171.1_Sturmia_bella_genome_assembly,_chromosome:_4	AUGUSTUS	mRNA	49901699	49953631	0.74	-	.	ID=g15585.t1;Parent=g15585;
OY759171.1_Sturmia_bella_genome_assembly,_chromosome:_4	AUGUSTUS	stop_codon	49901699	49901701	.	-	0	ID=g15585.t1.stop1;Parent=g15585.t1;
OY759171.1_Sturmia_bella_genome_assembly,_chromosome:_4	AUGUSTUS	CDS	49901699	49902009	0.74	-	2	ID=g15585.t1.CDS1;Parent=g15585.t1;
OY759171.1_Sturmia_bella_genome_assembly,_chromosome:_4	AUGUSTUS	exon	49901699	49902009	.	-	.	ID=g15585.t1.exon1;Parent=g15585.t1;
OY759171.1_Sturmia_bella_genome_assembly,_chromosome:_4	AUGUSTUS	intron	49902010	49914101	1	-	.	ID=g15585.t1.intron1;Parent=g15585.t1;
OY759171.1_Sturmia_bella_genome_assembly,_chromosome:_4	AUGUSTUS	CDS	49914102	49914238	1	-	1	ID=g15585.t1.CDS2;Parent=g15585.t1;
OY759171.1_Sturmia_bella_genome_assembly,_chromosome:_4	AUGUSTUS	exon	49914102	49914238	.	-	.	ID=g15585.t1.exon2;Parent=g15585.t1;
OY759171.1_Sturmia_bella_genome_assembly,_chromosome:_4	AUGUSTUS	intron	49914239	49920895	1	-	.	ID=g15585.t1.intron2;Parent=g15585.t1;
OY759171.1_Sturmia_bella_genome_assembly,_chromosome:_4	AUGUSTUS	CDS	49920896	49921046	1	-	2	ID=g15585.t1.CDS3;Parent=g15585.t1;
OY759171.1_Sturmia_bella_genome_assembly,_chromosome:_4	AUGUSTUS	exon	49920896	49921046	.	-	.	ID=g15585.t1.exon3;Parent=g15585.t1;
OY759171.1_Sturmia_bella_genome_assembly,_chromosome:_4	AUGUSTUS	intron	49921047	49935164	1	-	.	ID=g15585.t1.intron3;Parent=g15585.t1;
OY759171.1_Sturmia_bella_genome_assembly,_chromosome:_4	AUGUSTUS	CDS	49935165	49935357	1	-	0	ID=g15585.t1.CDS4;Parent=g15585.t1;
OY759171.1_Sturmia_bella_genome_assembly,_chromosome:_4	AUGUSTUS	exon	49935165	49935357	.	-	.	ID=g15585.t1.exon4;Parent=g15585.t1;
OY759171.1_Sturmia_bella_genome_assembly,_chromosome:_4	AUGUSTUS	intron	49935358	49953532	1	-	.	ID=g15585.t1.intron4;Parent=g15585.t1;
OY759171.1_Sturmia_bella_genome_assembly,_chromosome:_4	AUGUSTUS	CDS	49953533	49953631	1	-	0	ID=g15585.t1.CDS5;Parent=g15585.t1;
OY759171.1_Sturmia_bella_genome_assembly,_chromosome:_4	AUGUSTUS	exon	49953533	49953631	.	-	.	ID=g15585.t1.exon5;Parent=g15585.t1;
OY759171.1_Sturmia_bella_genome_assembly,_chromosome:_4	AUGUSTUS	start_codon	49953629	49953631	.	-	0	ID=g15585.t1.start1;Parent=g15585.t1;
OY759171.1_Sturmia_bella_genome_assembly,_chromosome:_4	AUGUSTUS	gene	49984280	49993681	.	-	.	ID=g15586;
OY759171.1_Sturmia_bella_genome_assembly,_chromosome:_4	AUGUSTUS	mRNA	49984280	49993681	0.58	-	.	ID=g15586.t1;Parent=g15586;
OY759171.1_Sturmia_bella_genome_assembly,_chromosome:_4	AUGUSTUS	stop_codon	49984280	49984282	.	-	0	ID=g15586.t1.stop1;Parent=g15586.t1;
OY759171.1_Sturmia_bella_genome_assembly,_chromosome:_4	AUGUSTUS	CDS	49984280	49984477	0.58	-	0	ID=g15586.t1.CDS1;Parent=g15586.t1;
OY759171.1_Sturmia_bella_genome_assembly,_chromosome:_4	AUGUSTUS	exon	49984280	49984477	.	-	.	ID=g15586.t1.exon1;Parent=g15586.t1;
OY759171.1_Sturmia_bella_genome_assembly,_chromosome:_4	AUGUSTUS	intron	49984478	49985652	1	-	.	ID=g15586.t1.intron1;Parent=g15586.t1;
OY759171.1_Sturmia_bella_genome_assembly,_chromosome:_4	AUGUSTUS	CDS	49985653	49985786	1	-	2	ID=g15586.t1.CDS2;Parent=g15586.t1;
OY759171.1_Sturmia_bella_genome_assembly,_chromosome:_4	AUGUSTUS	exon	49985653	49985786	.	-	.	ID=g15586.t1.exon2;Parent=g15586.t1;
OY759171.1_Sturmia_bella_genome_assembly,_chromosome:_4	AUGUSTUS	intron	49985787	49985870	1	-	.	ID=g15586.t1.intron2;Parent=g15586.t1;
OY759171.1_Sturmia_bella_genome_assembly,_chromosome:_4	AUGUSTUS	CDS	49985871	49986017	1	-	2	ID=g15586.t1.CDS3;Parent=g15586.t1;
OY759171.1_Sturmia_bella_genome_assembly,_chromosome:_4	AUGUSTUS	exon	49985871	49986017	.	-	.	ID=g15586.t1.exon3;Parent=g15586.t1;
OY759171.1_Sturmia_bella_genome_assembly,_chromosome:_4	AUGUSTUS	intron	49986018	49986087	1	-	.	ID=g15586.t1.intron3;Parent=g15586.t1;
OY759171.1_Sturmia_bella_genome_assembly,_chromosome:_4	AUGUSTUS	CDS	49986088	49986324	1	-	2	ID=g15586.t1.CDS4;Parent=g15586.t1;
OY759171.1_Sturmia_bella_genome_assembly,_chromosome:_4	AUGUSTUS	exon	49986088	49986324	.	-	.	ID=g15586.t1.exon4;Parent=g15586.t1;
OY759171.1_Sturmia_bella_genome_assembly,_chromosome:_4	AUGUSTUS	intron	49986325	49993470	0.99	-	.	ID=g15586.t1.intron4;Parent=g15586.t1;
OY759171.1_Sturmia_bella_genome_assembly,_chromosome:_4	AUGUSTUS	CDS	49993471	49993681	0.99	-	0	ID=g15586.t1.CDS5;Parent=g15586.t1;
OY759171.1_Sturmia_bella_genome_assembly,_chromosome:_4	AUGUSTUS	exon	49993471	49993681	.	-	.	ID=g15586.t1.exon5;Parent=g15586.t1;
OY759171.1_Sturmia_bella_genome_assembly,_chromosome:_4	AUGUSTUS	start_codon	49993679	49993681	.	-	0	ID=g15586.t1.start1;Parent=g15586.t1;
OY759171.1_Sturmia_bella_genome_assembly,_chromosome:_4	AUGUSTUS	gene	50065544	50069730	.	-	.	ID=g15587;
OY759171.1_Sturmia_bella_genome_assembly,_chromosome:_4	AUGUSTUS	mRNA	50065544	50069730	0.73	-	.	ID=g15587.t1;Parent=g15587;
OY759171.1_Sturmia_bella_genome_assembly,_chromosome:_4	AUGUSTUS	stop_codon	50065544	50065546	.	-	0	ID=g15587.t1.stop1;Parent=g15587.t1;
OY759171.1_Sturmia_bella_genome_assembly,_chromosome:_4	AUGUSTUS	CDS	50065544	50065731	1	-	2	ID=g15587.t1.CDS1;Parent=g15587.t1;
OY759171.1_Sturmia_bella_genome_assembly,_chromosome:_4	AUGUSTUS	exon	50065544	50065731	.	-	.	ID=g15587.t1.exon1;Parent=g15587.t1;
OY759171.1_Sturmia_bella_genome_assembly,_chromosome:_4	AUGUSTUS	intron	50065732	50069699	0.73	-	.	ID=g15587.t1.intron1;Parent=g15587.t1;
OY759171.1_Sturmia_bella_genome_assembly,_chromosome:_4	AUGUSTUS	CDS	50069700	50069730	0.73	-	0	ID=g15587.t1.CDS2;Parent=g15587.t1;
OY759171.1_Sturmia_bella_genome_assembly,_chromosome:_4	AUGUSTUS	exon	50069700	50069730	.	-	.	ID=g15587.t1.exon2;Parent=g15587.t1;
OY759171.1_Sturmia_bella_genome_assembly,_chromosome:_4	AUGUSTUS	start_codon	50069728	50069730	.	-	0	ID=g15587.t1.start1;Parent=g15587.t1;
OY759171.1_Sturmia_bella_genome_assembly,_chromosome:_4	AUGUSTUS	gene	50204777	50209465	.	-	.	ID=g15588;
OY759171.1_Sturmia_bella_genome_assembly,_chromosome:_4	AUGUSTUS	mRNA	50204777	50209465	0.29	-	.	ID=g15588.t1;Parent=g15588;
OY759171.1_Sturmia_bella_genome_assembly,_chromosome:_4	AUGUSTUS	stop_codon	50204777	50204779	.	-	0	ID=g15588.t1.stop1;Parent=g15588.t1;
OY759171.1_Sturmia_bella_genome_assembly,_chromosome:_4	AUGUSTUS	CDS	50204777	50204961	0.3	-	2	ID=g15588.t1.CDS1;Parent=g15588.t1;
OY759171.1_Sturmia_bella_genome_assembly,_chromosome:_4	AUGUSTUS	exon	50204777	50204961	.	-	.	ID=g15588.t1.exon1;Parent=g15588.t1;
OY759171.1_Sturmia_bella_genome_assembly,_chromosome:_4	AUGUSTUS	intron	50204962	50206057	1	-	.	ID=g15588.t1.intron1;Parent=g15588.t1;
OY759171.1_Sturmia_bella_genome_assembly,_chromosome:_4	AUGUSTUS	CDS	50206058	50206189	1	-	2	ID=g15588.t1.CDS2;Parent=g15588.t1;
OY759171.1_Sturmia_bella_genome_assembly,_chromosome:_4	AUGUSTUS	exon	50206058	50206189	.	-	.	ID=g15588.t1.exon2;Parent=g15588.t1;
OY759171.1_Sturmia_bella_genome_assembly,_chromosome:_4	AUGUSTUS	intron	50206190	50207231	1	-	.	ID=g15588.t1.intron2;Parent=g15588.t1;
OY759171.1_Sturmia_bella_genome_assembly,_chromosome:_4	AUGUSTUS	CDS	50207232	50207273	0.95	-	2	ID=g15588.t1.CDS3;Parent=g15588.t1;
OY759171.1_Sturmia_bella_genome_assembly,_chromosome:_4	AUGUSTUS	exon	50207232	50207273	.	-	.	ID=g15588.t1.exon3;Parent=g15588.t1;
OY759171.1_Sturmia_bella_genome_assembly,_chromosome:_4	AUGUSTUS	intron	50207274	50209422	0.91	-	.	ID=g15588.t1.intron3;Parent=g15588.t1;
OY759171.1_Sturmia_bella_genome_assembly,_chromosome:_4	AUGUSTUS	CDS	50209423	50209465	0.91	-	0	ID=g15588.t1.CDS4;Parent=g15588.t1;
OY759171.1_Sturmia_bella_genome_assembly,_chromosome:_4	AUGUSTUS	exon	50209423	50209465	.	-	.	ID=g15588.t1.exon4;Parent=g15588.t1;
OY759171.1_Sturmia_bella_genome_assembly,_chromosome:_4	AUGUSTUS	start_codon	50209463	50209465	.	-	0	ID=g15588.t1.start1;Parent=g15588.t1;
OY759171.1_Sturmia_bella_genome_assembly,_chromosome:_4	AUGUSTUS	gene	50478987	50479709	.	+	.	ID=g15589;
OY759171.1_Sturmia_bella_genome_assembly,_chromosome:_4	AUGUSTUS	mRNA	50478987	50479709	1	+	.	ID=g15589.t1;Parent=g15589;
OY759171.1_Sturmia_bella_genome_assembly,_chromosome:_4	AUGUSTUS	start_codon	50478987	50478989	.	+	0	ID=g15589.t1.start1;Parent=g15589.t1;
OY759171.1_Sturmia_bella_genome_assembly,_chromosome:_4	AUGUSTUS	CDS	50478987	50479709	1	+	0	ID=g15589.t1.CDS1;Parent=g15589.t1;
OY759171.1_Sturmia_bella_genome_assembly,_chromosome:_4	AUGUSTUS	exon	50478987	50479709	.	+	.	ID=g15589.t1.exon1;Parent=g15589.t1;
OY759171.1_Sturmia_bella_genome_assembly,_chromosome:_4	AUGUSTUS	stop_codon	50479707	50479709	.	+	0	ID=g15589.t1.stop1;Parent=g15589.t1;
OY759171.1_Sturmia_bella_genome_assembly,_chromosome:_4	AUGUSTUS	gene	50715209	50720442	.	+	.	ID=g15590;
OY759171.1_Sturmia_bella_genome_assembly,_chromosome:_4	AUGUSTUS	mRNA	50715209	50720442	0.35	+	.	ID=g15590.t1;Parent=g15590;
OY759171.1_Sturmia_bella_genome_assembly,_chromosome:_4	AUGUSTUS	start_codon	50715209	50715211	.	+	0	ID=g15590.t1.start1;Parent=g15590.t1;
OY759171.1_Sturmia_bella_genome_assembly,_chromosome:_4	AUGUSTUS	CDS	50715209	50720360	0.35	+	0	ID=g15590.t1.CDS1;Parent=g15590.t1;
OY759171.1_Sturmia_bella_genome_assembly,_chromosome:_4	AUGUSTUS	exon	50715209	50720360	.	+	.	ID=g15590.t1.exon1;Parent=g15590.t1;
OY759171.1_Sturmia_bella_genome_assembly,_chromosome:_4	AUGUSTUS	intron	50720361	50720434	0.35	+	.	ID=g15590.t1.intron1;Parent=g15590.t1;
OY759171.1_Sturmia_bella_genome_assembly,_chromosome:_4	AUGUSTUS	CDS	50720435	50720442	0.35	+	2	ID=g15590.t1.CDS2;Parent=g15590.t1;
OY759171.1_Sturmia_bella_genome_assembly,_chromosome:_4	AUGUSTUS	exon	50720435	50720442	.	+	.	ID=g15590.t1.exon2;Parent=g15590.t1;
OY759171.1_Sturmia_bella_genome_assembly,_chromosome:_4	AUGUSTUS	stop_codon	50720440	50720442	.	+	0	ID=g15590.t1.stop1;Parent=g15590.t1;
OY759171.1_Sturmia_bella_genome_assembly,_chromosome:_4	AUGUSTUS	gene	50847651	50848777	.	-	.	ID=g15591;
OY759171.1_Sturmia_bella_genome_assembly,_chromosome:_4	AUGUSTUS	mRNA	50847651	50848777	0.97	-	.	ID=g15591.t1;Parent=g15591;
OY759171.1_Sturmia_bella_genome_assembly,_chromosome:_4	AUGUSTUS	stop_codon	50847651	50847653	.	-	0	ID=g15591.t1.stop1;Parent=g15591.t1;
OY759171.1_Sturmia_bella_genome_assembly,_chromosome:_4	AUGUSTUS	CDS	50847651	50848684	0.97	-	2	ID=g15591.t1.CDS1;Parent=g15591.t1;
OY759171.1_Sturmia_bella_genome_assembly,_chromosome:_4	AUGUSTUS	exon	50847651	50848684	.	-	.	ID=g15591.t1.exon1;Parent=g15591.t1;
OY759171.1_Sturmia_bella_genome_assembly,_chromosome:_4	AUGUSTUS	intron	50848685	50848746	1	-	.	ID=g15591.t1.intron1;Parent=g15591.t1;
OY759171.1_Sturmia_bella_genome_assembly,_chromosome:_4	AUGUSTUS	CDS	50848747	50848777	1	-	0	ID=g15591.t1.CDS2;Parent=g15591.t1;
OY759171.1_Sturmia_bella_genome_assembly,_chromosome:_4	AUGUSTUS	exon	50848747	50848777	.	-	.	ID=g15591.t1.exon2;Parent=g15591.t1;
OY759171.1_Sturmia_bella_genome_assembly,_chromosome:_4	AUGUSTUS	start_codon	50848775	50848777	.	-	0	ID=g15591.t1.start1;Parent=g15591.t1;
OY759171.1_Sturmia_bella_genome_assembly,_chromosome:_4	AUGUSTUS	gene	50851369	50852112	.	+	.	ID=g15592;
OY759171.1_Sturmia_bella_genome_assembly,_chromosome:_4	AUGUSTUS	mRNA	50851369	50852112	0.67	+	.	ID=g15592.t1;Parent=g15592;
OY759171.1_Sturmia_bella_genome_assembly,_chromosome:_4	AUGUSTUS	start_codon	50851369	50851371	.	+	0	ID=g15592.t1.start1;Parent=g15592.t1;
OY759171.1_Sturmia_bella_genome_assembly,_chromosome:_4	AUGUSTUS	CDS	50851369	50851396	0.98	+	0	ID=g15592.t1.CDS1;Parent=g15592.t1;
OY759171.1_Sturmia_bella_genome_assembly,_chromosome:_4	AUGUSTUS	exon	50851369	50851396	.	+	.	ID=g15592.t1.exon1;Parent=g15592.t1;
OY759171.1_Sturmia_bella_genome_assembly,_chromosome:_4	AUGUSTUS	intron	50851397	50851477	0.98	+	.	ID=g15592.t1.intron1;Parent=g15592.t1;
OY759171.1_Sturmia_bella_genome_assembly,_chromosome:_4	AUGUSTUS	CDS	50851478	50852112	0.67	+	2	ID=g15592.t1.CDS2;Parent=g15592.t1;
OY759171.1_Sturmia_bella_genome_assembly,_chromosome:_4	AUGUSTUS	exon	50851478	50852112	.	+	.	ID=g15592.t1.exon2;Parent=g15592.t1;
OY759171.1_Sturmia_bella_genome_assembly,_chromosome:_4	AUGUSTUS	stop_codon	50852110	50852112	.	+	0	ID=g15592.t1.stop1;Parent=g15592.t1;
OY759171.1_Sturmia_bella_genome_assembly,_chromosome:_4	AUGUSTUS	gene	50855582	50856679	.	+	.	ID=g15593;
OY759171.1_Sturmia_bella_genome_assembly,_chromosome:_4	AUGUSTUS	mRNA	50855582	50856679	0.67	+	.	ID=g15593.t1;Parent=g15593;
OY759171.1_Sturmia_bella_genome_assembly,_chromosome:_4	AUGUSTUS	start_codon	50855582	50855584	.	+	0	ID=g15593.t1.start1;Parent=g15593.t1;
OY759171.1_Sturmia_bella_genome_assembly,_chromosome:_4	AUGUSTUS	CDS	50855582	50855615	0.67	+	0	ID=g15593.t1.CDS1;Parent=g15593.t1;
OY759171.1_Sturmia_bella_genome_assembly,_chromosome:_4	AUGUSTUS	exon	50855582	50855615	.	+	.	ID=g15593.t1.exon1;Parent=g15593.t1;
OY759171.1_Sturmia_bella_genome_assembly,_chromosome:_4	AUGUSTUS	intron	50855616	50855684	0.67	+	.	ID=g15593.t1.intron1;Parent=g15593.t1;
OY759171.1_Sturmia_bella_genome_assembly,_chromosome:_4	AUGUSTUS	CDS	50855685	50856679	1	+	2	ID=g15593.t1.CDS2;Parent=g15593.t1;
OY759171.1_Sturmia_bella_genome_assembly,_chromosome:_4	AUGUSTUS	exon	50855685	50856679	.	+	.	ID=g15593.t1.exon2;Parent=g15593.t1;
OY759171.1_Sturmia_bella_genome_assembly,_chromosome:_4	AUGUSTUS	stop_codon	50856677	50856679	.	+	0	ID=g15593.t1.stop1;Parent=g15593.t1;
OY759171.1_Sturmia_bella_genome_assembly,_chromosome:_4	AUGUSTUS	gene	50884812	50886125	.	+	.	ID=g15594;
OY759171.1_Sturmia_bella_genome_assembly,_chromosome:_4	AUGUSTUS	mRNA	50884812	50886125	1	+	.	ID=g15594.t1;Parent=g15594;
OY759171.1_Sturmia_bella_genome_assembly,_chromosome:_4	AUGUSTUS	start_codon	50884812	50884814	.	+	0	ID=g15594.t1.start1;Parent=g15594.t1;
OY759171.1_Sturmia_bella_genome_assembly,_chromosome:_4	AUGUSTUS	CDS	50884812	50886125	1	+	0	ID=g15594.t1.CDS1;Parent=g15594.t1;
OY759171.1_Sturmia_bella_genome_assembly,_chromosome:_4	AUGUSTUS	exon	50884812	50886125	.	+	.	ID=g15594.t1.exon1;Parent=g15594.t1;
OY759171.1_Sturmia_bella_genome_assembly,_chromosome:_4	AUGUSTUS	stop_codon	50886123	50886125	.	+	0	ID=g15594.t1.stop1;Parent=g15594.t1;
OY759171.1_Sturmia_bella_genome_assembly,_chromosome:_4	AUGUSTUS	gene	50889402	50890886	.	-	.	ID=g15595;
OY759171.1_Sturmia_bella_genome_assembly,_chromosome:_4	AUGUSTUS	mRNA	50889402	50890886	1	-	.	ID=g15595.t1;Parent=g15595;
OY759171.1_Sturmia_bella_genome_assembly,_chromosome:_4	AUGUSTUS	stop_codon	50889402	50889404	.	-	0	ID=g15595.t1.stop1;Parent=g15595.t1;
OY759171.1_Sturmia_bella_genome_assembly,_chromosome:_4	AUGUSTUS	CDS	50889402	50890886	1	-	0	ID=g15595.t1.CDS1;Parent=g15595.t1;
OY759171.1_Sturmia_bella_genome_assembly,_chromosome:_4	AUGUSTUS	exon	50889402	50890886	.	-	.	ID=g15595.t1.exon1;Parent=g15595.t1;
OY759171.1_Sturmia_bella_genome_assembly,_chromosome:_4	AUGUSTUS	start_codon	50890884	50890886	.	-	0	ID=g15595.t1.start1;Parent=g15595.t1;
OY759171.1_Sturmia_bella_genome_assembly,_chromosome:_4	AUGUSTUS	gene	50939629	50953280	.	-	.	ID=g15596;
OY759171.1_Sturmia_bella_genome_assembly,_chromosome:_4	AUGUSTUS	mRNA	50939629	50953280	1	-	.	ID=g15596.t1;Parent=g15596;
OY759171.1_Sturmia_bella_genome_assembly,_chromosome:_4	AUGUSTUS	stop_codon	50939629	50939631	.	-	0	ID=g15596.t1.stop1;Parent=g15596.t1;
OY759171.1_Sturmia_bella_genome_assembly,_chromosome:_4	AUGUSTUS	CDS	50939629	50940285	1	-	0	ID=g15596.t1.CDS1;Parent=g15596.t1;
OY759171.1_Sturmia_bella_genome_assembly,_chromosome:_4	AUGUSTUS	exon	50939629	50940285	.	-	.	ID=g15596.t1.exon1;Parent=g15596.t1;
OY759171.1_Sturmia_bella_genome_assembly,_chromosome:_4	AUGUSTUS	intron	50940286	50940363	1	-	.	ID=g15596.t1.intron1;Parent=g15596.t1;
OY759171.1_Sturmia_bella_genome_assembly,_chromosome:_4	AUGUSTUS	CDS	50940364	50940517	1	-	1	ID=g15596.t1.CDS2;Parent=g15596.t1;
OY759171.1_Sturmia_bella_genome_assembly,_chromosome:_4	AUGUSTUS	exon	50940364	50940517	.	-	.	ID=g15596.t1.exon2;Parent=g15596.t1;
OY759171.1_Sturmia_bella_genome_assembly,_chromosome:_4	AUGUSTUS	intron	50940518	50942379	1	-	.	ID=g15596.t1.intron2;Parent=g15596.t1;
OY759171.1_Sturmia_bella_genome_assembly,_chromosome:_4	AUGUSTUS	CDS	50942380	50942550	1	-	1	ID=g15596.t1.CDS3;Parent=g15596.t1;
OY759171.1_Sturmia_bella_genome_assembly,_chromosome:_4	AUGUSTUS	exon	50942380	50942550	.	-	.	ID=g15596.t1.exon3;Parent=g15596.t1;
OY759171.1_Sturmia_bella_genome_assembly,_chromosome:_4	AUGUSTUS	intron	50942551	50942615	1	-	.	ID=g15596.t1.intron3;Parent=g15596.t1;
OY759171.1_Sturmia_bella_genome_assembly,_chromosome:_4	AUGUSTUS	CDS	50942616	50943379	1	-	0	ID=g15596.t1.CDS4;Parent=g15596.t1;
OY759171.1_Sturmia_bella_genome_assembly,_chromosome:_4	AUGUSTUS	exon	50942616	50943379	.	-	.	ID=g15596.t1.exon4;Parent=g15596.t1;
OY759171.1_Sturmia_bella_genome_assembly,_chromosome:_4	AUGUSTUS	intron	50943380	50946692	1	-	.	ID=g15596.t1.intron4;Parent=g15596.t1;
OY759171.1_Sturmia_bella_genome_assembly,_chromosome:_4	AUGUSTUS	CDS	50946693	50947183	1	-	2	ID=g15596.t1.CDS5;Parent=g15596.t1;
OY759171.1_Sturmia_bella_genome_assembly,_chromosome:_4	AUGUSTUS	exon	50946693	50947183	.	-	.	ID=g15596.t1.exon5;Parent=g15596.t1;
OY759171.1_Sturmia_bella_genome_assembly,_chromosome:_4	AUGUSTUS	intron	50947184	50947727	1	-	.	ID=g15596.t1.intron5;Parent=g15596.t1;
OY759171.1_Sturmia_bella_genome_assembly,_chromosome:_4	AUGUSTUS	CDS	50947728	50947815	1	-	0	ID=g15596.t1.CDS6;Parent=g15596.t1;
OY759171.1_Sturmia_bella_genome_assembly,_chromosome:_4	AUGUSTUS	exon	50947728	50947815	.	-	.	ID=g15596.t1.exon6;Parent=g15596.t1;
OY759171.1_Sturmia_bella_genome_assembly,_chromosome:_4	AUGUSTUS	intron	50947816	50950286	1	-	.	ID=g15596.t1.intron6;Parent=g15596.t1;
OY759171.1_Sturmia_bella_genome_assembly,_chromosome:_4	AUGUSTUS	CDS	50950287	50950391	1	-	0	ID=g15596.t1.CDS7;Parent=g15596.t1;
OY759171.1_Sturmia_bella_genome_assembly,_chromosome:_4	AUGUSTUS	exon	50950287	50950391	.	-	.	ID=g15596.t1.exon7;Parent=g15596.t1;
OY759171.1_Sturmia_bella_genome_assembly,_chromosome:_4	AUGUSTUS	intron	50950392	50953004	1	-	.	ID=g15596.t1.intron7;Parent=g15596.t1;
OY759171.1_Sturmia_bella_genome_assembly,_chromosome:_4	AUGUSTUS	CDS	50953005	50953280	1	-	0	ID=g15596.t1.CDS8;Parent=g15596.t1;
OY759171.1_Sturmia_bella_genome_assembly,_chromosome:_4	AUGUSTUS	exon	50953005	50953280	.	-	.	ID=g15596.t1.exon8;Parent=g15596.t1;
OY759171.1_Sturmia_bella_genome_assembly,_chromosome:_4	AUGUSTUS	start_codon	50953278	50953280	.	-	0	ID=g15596.t1.start1;Parent=g15596.t1;
OY759171.1_Sturmia_bella_genome_assembly,_chromosome:_4	AUGUSTUS	gene	50991442	50999338	.	-	.	ID=g15597;
OY759171.1_Sturmia_bella_genome_assembly,_chromosome:_4	AUGUSTUS	mRNA	50991442	50999338	1	-	.	ID=g15597.t1;Parent=g15597;
OY759171.1_Sturmia_bella_genome_assembly,_chromosome:_4	AUGUSTUS	stop_codon	50991442	50991444	.	-	0	ID=g15597.t1.stop1;Parent=g15597.t1;
OY759171.1_Sturmia_bella_genome_assembly,_chromosome:_4	AUGUSTUS	CDS	50991442	50991553	1	-	1	ID=g15597.t1.CDS1;Parent=g15597.t1;
OY759171.1_Sturmia_bella_genome_assembly,_chromosome:_4	AUGUSTUS	exon	50991442	50991553	.	-	.	ID=g15597.t1.exon1;Parent=g15597.t1;
OY759171.1_Sturmia_bella_genome_assembly,_chromosome:_4	AUGUSTUS	intron	50991554	50991630	1	-	.	ID=g15597.t1.intron1;Parent=g15597.t1;
OY759171.1_Sturmia_bella_genome_assembly,_chromosome:_4	AUGUSTUS	CDS	50991631	50991762	1	-	1	ID=g15597.t1.CDS2;Parent=g15597.t1;
OY759171.1_Sturmia_bella_genome_assembly,_chromosome:_4	AUGUSTUS	exon	50991631	50991762	.	-	.	ID=g15597.t1.exon2;Parent=g15597.t1;
OY759171.1_Sturmia_bella_genome_assembly,_chromosome:_4	AUGUSTUS	intron	50991763	50995958	1	-	.	ID=g15597.t1.intron2;Parent=g15597.t1;
OY759171.1_Sturmia_bella_genome_assembly,_chromosome:_4	AUGUSTUS	CDS	50995959	50996249	1	-	1	ID=g15597.t1.CDS3;Parent=g15597.t1;
OY759171.1_Sturmia_bella_genome_assembly,_chromosome:_4	AUGUSTUS	exon	50995959	50996249	.	-	.	ID=g15597.t1.exon3;Parent=g15597.t1;
OY759171.1_Sturmia_bella_genome_assembly,_chromosome:_4	AUGUSTUS	intron	50996250	50998982	1	-	.	ID=g15597.t1.intron3;Parent=g15597.t1;
OY759171.1_Sturmia_bella_genome_assembly,_chromosome:_4	AUGUSTUS	CDS	50998983	50999149	1	-	0	ID=g15597.t1.CDS4;Parent=g15597.t1;
OY759171.1_Sturmia_bella_genome_assembly,_chromosome:_4	AUGUSTUS	exon	50998983	50999149	.	-	.	ID=g15597.t1.exon4;Parent=g15597.t1;
OY759171.1_Sturmia_bella_genome_assembly,_chromosome:_4	AUGUSTUS	intron	50999150	50999221	1	-	.	ID=g15597.t1.intron4;Parent=g15597.t1;
OY759171.1_Sturmia_bella_genome_assembly,_chromosome:_4	AUGUSTUS	CDS	50999222	50999338	1	-	0	ID=g15597.t1.CDS5;Parent=g15597.t1;
OY759171.1_Sturmia_bella_genome_assembly,_chromosome:_4	AUGUSTUS	exon	50999222	50999338	.	-	.	ID=g15597.t1.exon5;Parent=g15597.t1;
OY759171.1_Sturmia_bella_genome_assembly,_chromosome:_4	AUGUSTUS	start_codon	50999336	50999338	.	-	0	ID=g15597.t1.start1;Parent=g15597.t1;
OY759171.1_Sturmia_bella_genome_assembly,_chromosome:_4	AUGUSTUS	gene	51096640	51097446	.	+	.	ID=g15598;
OY759171.1_Sturmia_bella_genome_assembly,_chromosome:_4	AUGUSTUS	mRNA	51096640	51097446	1	+	.	ID=g15598.t1;Parent=g15598;
OY759171.1_Sturmia_bella_genome_assembly,_chromosome:_4	AUGUSTUS	start_codon	51096640	51096642	.	+	0	ID=g15598.t1.start1;Parent=g15598.t1;
OY759171.1_Sturmia_bella_genome_assembly,_chromosome:_4	AUGUSTUS	CDS	51096640	51096729	1	+	0	ID=g15598.t1.CDS1;Parent=g15598.t1;
OY759171.1_Sturmia_bella_genome_assembly,_chromosome:_4	AUGUSTUS	exon	51096640	51096729	.	+	.	ID=g15598.t1.exon1;Parent=g15598.t1;
OY759171.1_Sturmia_bella_genome_assembly,_chromosome:_4	AUGUSTUS	intron	51096730	51096806	1	+	.	ID=g15598.t1.intron1;Parent=g15598.t1;
OY759171.1_Sturmia_bella_genome_assembly,_chromosome:_4	AUGUSTUS	CDS	51096807	51097051	1	+	0	ID=g15598.t1.CDS2;Parent=g15598.t1;
OY759171.1_Sturmia_bella_genome_assembly,_chromosome:_4	AUGUSTUS	exon	51096807	51097051	.	+	.	ID=g15598.t1.exon2;Parent=g15598.t1;
OY759171.1_Sturmia_bella_genome_assembly,_chromosome:_4	AUGUSTUS	intron	51097052	51097097	1	+	.	ID=g15598.t1.intron2;Parent=g15598.t1;
OY759171.1_Sturmia_bella_genome_assembly,_chromosome:_4	AUGUSTUS	CDS	51097098	51097244	1	+	1	ID=g15598.t1.CDS3;Parent=g15598.t1;
OY759171.1_Sturmia_bella_genome_assembly,_chromosome:_4	AUGUSTUS	exon	51097098	51097244	.	+	.	ID=g15598.t1.exon3;Parent=g15598.t1;
OY759171.1_Sturmia_bella_genome_assembly,_chromosome:_4	AUGUSTUS	intron	51097245	51097307	1	+	.	ID=g15598.t1.intron3;Parent=g15598.t1;
OY759171.1_Sturmia_bella_genome_assembly,_chromosome:_4	AUGUSTUS	CDS	51097308	51097446	1	+	1	ID=g15598.t1.CDS4;Parent=g15598.t1;
OY759171.1_Sturmia_bella_genome_assembly,_chromosome:_4	AUGUSTUS	exon	51097308	51097446	.	+	.	ID=g15598.t1.exon4;Parent=g15598.t1;
OY759171.1_Sturmia_bella_genome_assembly,_chromosome:_4	AUGUSTUS	stop_codon	51097444	51097446	.	+	0	ID=g15598.t1.stop1;Parent=g15598.t1;
OY759171.1_Sturmia_bella_genome_assembly,_chromosome:_4	AUGUSTUS	gene	51102743	51103444	.	+	.	ID=g15599;
OY759171.1_Sturmia_bella_genome_assembly,_chromosome:_4	AUGUSTUS	mRNA	51102743	51103444	1	+	.	ID=g15599.t1;Parent=g15599;
OY759171.1_Sturmia_bella_genome_assembly,_chromosome:_4	AUGUSTUS	start_codon	51102743	51102745	.	+	0	ID=g15599.t1.start1;Parent=g15599.t1;
OY759171.1_Sturmia_bella_genome_assembly,_chromosome:_4	AUGUSTUS	CDS	51102743	51103444	1	+	0	ID=g15599.t1.CDS1;Parent=g15599.t1;
OY759171.1_Sturmia_bella_genome_assembly,_chromosome:_4	AUGUSTUS	exon	51102743	51103444	.	+	.	ID=g15599.t1.exon1;Parent=g15599.t1;
OY759171.1_Sturmia_bella_genome_assembly,_chromosome:_4	AUGUSTUS	stop_codon	51103442	51103444	.	+	0	ID=g15599.t1.stop1;Parent=g15599.t1;
OY759171.1_Sturmia_bella_genome_assembly,_chromosome:_4	AUGUSTUS	gene	51106951	51107671	.	+	.	ID=g15600;
OY759171.1_Sturmia_bella_genome_assembly,_chromosome:_4	AUGUSTUS	mRNA	51106951	51107671	1	+	.	ID=g15600.t1;Parent=g15600;
OY759171.1_Sturmia_bella_genome_assembly,_chromosome:_4	AUGUSTUS	start_codon	51106951	51106953	.	+	0	ID=g15600.t1.start1;Parent=g15600.t1;
OY759171.1_Sturmia_bella_genome_assembly,_chromosome:_4	AUGUSTUS	CDS	51106951	51107328	1	+	0	ID=g15600.t1.CDS1;Parent=g15600.t1;
OY759171.1_Sturmia_bella_genome_assembly,_chromosome:_4	AUGUSTUS	exon	51106951	51107328	.	+	.	ID=g15600.t1.exon1;Parent=g15600.t1;
OY759171.1_Sturmia_bella_genome_assembly,_chromosome:_4	AUGUSTUS	intron	51107329	51107389	1	+	.	ID=g15600.t1.intron1;Parent=g15600.t1;
OY759171.1_Sturmia_bella_genome_assembly,_chromosome:_4	AUGUSTUS	CDS	51107390	51107671	1	+	0	ID=g15600.t1.CDS2;Parent=g15600.t1;
OY759171.1_Sturmia_bella_genome_assembly,_chromosome:_4	AUGUSTUS	exon	51107390	51107671	.	+	.	ID=g15600.t1.exon2;Parent=g15600.t1;
OY759171.1_Sturmia_bella_genome_assembly,_chromosome:_4	AUGUSTUS	stop_codon	51107669	51107671	.	+	0	ID=g15600.t1.stop1;Parent=g15600.t1;
OY759171.1_Sturmia_bella_genome_assembly,_chromosome:_4	AUGUSTUS	gene	51108649	51118535	.	-	.	ID=g15601;
OY759171.1_Sturmia_bella_genome_assembly,_chromosome:_4	AUGUSTUS	mRNA	51108649	51118535	1	-	.	ID=g15601.t1;Parent=g15601;
OY759171.1_Sturmia_bella_genome_assembly,_chromosome:_4	AUGUSTUS	stop_codon	51108649	51108651	.	-	0	ID=g15601.t1.stop1;Parent=g15601.t1;
OY759171.1_Sturmia_bella_genome_assembly,_chromosome:_4	AUGUSTUS	CDS	51108649	51108870	1	-	0	ID=g15601.t1.CDS1;Parent=g15601.t1;
OY759171.1_Sturmia_bella_genome_assembly,_chromosome:_4	AUGUSTUS	exon	51108649	51108870	.	-	.	ID=g15601.t1.exon1;Parent=g15601.t1;
OY759171.1_Sturmia_bella_genome_assembly,_chromosome:_4	AUGUSTUS	intron	51108871	51110162	1	-	.	ID=g15601.t1.intron1;Parent=g15601.t1;
OY759171.1_Sturmia_bella_genome_assembly,_chromosome:_4	AUGUSTUS	CDS	51110163	51110570	1	-	0	ID=g15601.t1.CDS2;Parent=g15601.t1;
OY759171.1_Sturmia_bella_genome_assembly,_chromosome:_4	AUGUSTUS	exon	51110163	51110570	.	-	.	ID=g15601.t1.exon2;Parent=g15601.t1;
OY759171.1_Sturmia_bella_genome_assembly,_chromosome:_4	AUGUSTUS	intron	51110571	51112250	1	-	.	ID=g15601.t1.intron2;Parent=g15601.t1;
OY759171.1_Sturmia_bella_genome_assembly,_chromosome:_4	AUGUSTUS	CDS	51112251	51112439	1	-	0	ID=g15601.t1.CDS3;Parent=g15601.t1;
OY759171.1_Sturmia_bella_genome_assembly,_chromosome:_4	AUGUSTUS	exon	51112251	51112439	.	-	.	ID=g15601.t1.exon3;Parent=g15601.t1;
OY759171.1_Sturmia_bella_genome_assembly,_chromosome:_4	AUGUSTUS	intron	51112440	51118451	1	-	.	ID=g15601.t1.intron3;Parent=g15601.t1;
OY759171.1_Sturmia_bella_genome_assembly,_chromosome:_4	AUGUSTUS	CDS	51118452	51118535	1	-	0	ID=g15601.t1.CDS4;Parent=g15601.t1;
OY759171.1_Sturmia_bella_genome_assembly,_chromosome:_4	AUGUSTUS	exon	51118452	51118535	.	-	.	ID=g15601.t1.exon4;Parent=g15601.t1;
OY759171.1_Sturmia_bella_genome_assembly,_chromosome:_4	AUGUSTUS	start_codon	51118533	51118535	.	-	0	ID=g15601.t1.start1;Parent=g15601.t1;
OY759171.1_Sturmia_bella_genome_assembly,_chromosome:_4	AUGUSTUS	gene	51122587	51128125	.	-	.	ID=g15602;
OY759171.1_Sturmia_bella_genome_assembly,_chromosome:_4	AUGUSTUS	mRNA	51122587	51128125	1	-	.	ID=g15602.t1;Parent=g15602;
OY759171.1_Sturmia_bella_genome_assembly,_chromosome:_4	AUGUSTUS	stop_codon	51122587	51122589	.	-	0	ID=g15602.t1.stop1;Parent=g15602.t1;
OY759171.1_Sturmia_bella_genome_assembly,_chromosome:_4	AUGUSTUS	CDS	51122587	51122802	1	-	0	ID=g15602.t1.CDS1;Parent=g15602.t1;
OY759171.1_Sturmia_bella_genome_assembly,_chromosome:_4	AUGUSTUS	exon	51122587	51122802	.	-	.	ID=g15602.t1.exon1;Parent=g15602.t1;
OY759171.1_Sturmia_bella_genome_assembly,_chromosome:_4	AUGUSTUS	intron	51122803	51123718	1	-	.	ID=g15602.t1.intron1;Parent=g15602.t1;
OY759171.1_Sturmia_bella_genome_assembly,_chromosome:_4	AUGUSTUS	CDS	51123719	51124135	1	-	0	ID=g15602.t1.CDS2;Parent=g15602.t1;
OY759171.1_Sturmia_bella_genome_assembly,_chromosome:_4	AUGUSTUS	exon	51123719	51124135	.	-	.	ID=g15602.t1.exon2;Parent=g15602.t1;
OY759171.1_Sturmia_bella_genome_assembly,_chromosome:_4	AUGUSTUS	intron	51124136	51124224	1	-	.	ID=g15602.t1.intron2;Parent=g15602.t1;
OY759171.1_Sturmia_bella_genome_assembly,_chromosome:_4	AUGUSTUS	CDS	51124225	51124413	1	-	0	ID=g15602.t1.CDS3;Parent=g15602.t1;
OY759171.1_Sturmia_bella_genome_assembly,_chromosome:_4	AUGUSTUS	exon	51124225	51124413	.	-	.	ID=g15602.t1.exon3;Parent=g15602.t1;
OY759171.1_Sturmia_bella_genome_assembly,_chromosome:_4	AUGUSTUS	intron	51124414	51128041	1	-	.	ID=g15602.t1.intron3;Parent=g15602.t1;
OY759171.1_Sturmia_bella_genome_assembly,_chromosome:_4	AUGUSTUS	CDS	51128042	51128125	1	-	0	ID=g15602.t1.CDS4;Parent=g15602.t1;
OY759171.1_Sturmia_bella_genome_assembly,_chromosome:_4	AUGUSTUS	exon	51128042	51128125	.	-	.	ID=g15602.t1.exon4;Parent=g15602.t1;
OY759171.1_Sturmia_bella_genome_assembly,_chromosome:_4	AUGUSTUS	start_codon	51128123	51128125	.	-	0	ID=g15602.t1.start1;Parent=g15602.t1;
OY759171.1_Sturmia_bella_genome_assembly,_chromosome:_4	AUGUSTUS	gene	51133715	51134602	.	-	.	ID=g15603;
OY759171.1_Sturmia_bella_genome_assembly,_chromosome:_4	AUGUSTUS	mRNA	51133715	51134602	0.92	-	.	ID=g15603.t1;Parent=g15603;
OY759171.1_Sturmia_bella_genome_assembly,_chromosome:_4	AUGUSTUS	stop_codon	51133715	51133717	.	-	0	ID=g15603.t1.stop1;Parent=g15603.t1;
OY759171.1_Sturmia_bella_genome_assembly,_chromosome:_4	AUGUSTUS	CDS	51133715	51133801	1	-	0	ID=g15603.t1.CDS1;Parent=g15603.t1;
OY759171.1_Sturmia_bella_genome_assembly,_chromosome:_4	AUGUSTUS	exon	51133715	51133801	.	-	.	ID=g15603.t1.exon1;Parent=g15603.t1;
OY759171.1_Sturmia_bella_genome_assembly,_chromosome:_4	AUGUSTUS	intron	51133802	51133876	1	-	.	ID=g15603.t1.intron1;Parent=g15603.t1;
OY759171.1_Sturmia_bella_genome_assembly,_chromosome:_4	AUGUSTUS	CDS	51133877	51134107	1	-	0	ID=g15603.t1.CDS2;Parent=g15603.t1;
OY759171.1_Sturmia_bella_genome_assembly,_chromosome:_4	AUGUSTUS	exon	51133877	51134107	.	-	.	ID=g15603.t1.exon2;Parent=g15603.t1;
OY759171.1_Sturmia_bella_genome_assembly,_chromosome:_4	AUGUSTUS	intron	51134108	51134176	1	-	.	ID=g15603.t1.intron2;Parent=g15603.t1;
OY759171.1_Sturmia_bella_genome_assembly,_chromosome:_4	AUGUSTUS	CDS	51134177	51134542	1	-	0	ID=g15603.t1.CDS3;Parent=g15603.t1;
OY759171.1_Sturmia_bella_genome_assembly,_chromosome:_4	AUGUSTUS	exon	51134177	51134542	.	-	.	ID=g15603.t1.exon3;Parent=g15603.t1;
OY759171.1_Sturmia_bella_genome_assembly,_chromosome:_4	AUGUSTUS	intron	51134543	51134599	0.92	-	.	ID=g15603.t1.intron3;Parent=g15603.t1;
OY759171.1_Sturmia_bella_genome_assembly,_chromosome:_4	AUGUSTUS	CDS	51134600	51134602	0.92	-	0	ID=g15603.t1.CDS4;Parent=g15603.t1;
OY759171.1_Sturmia_bella_genome_assembly,_chromosome:_4	AUGUSTUS	exon	51134600	51134602	.	-	.	ID=g15603.t1.exon4;Parent=g15603.t1;
OY759171.1_Sturmia_bella_genome_assembly,_chromosome:_4	AUGUSTUS	start_codon	51134600	51134602	.	-	0	ID=g15603.t1.start1;Parent=g15603.t1;
OY759171.1_Sturmia_bella_genome_assembly,_chromosome:_4	AUGUSTUS	gene	51140885	51145963	.	-	.	ID=g15604;
OY759171.1_Sturmia_bella_genome_assembly,_chromosome:_4	AUGUSTUS	mRNA	51140885	51145963	1	-	.	ID=g15604.t1;Parent=g15604;
OY759171.1_Sturmia_bella_genome_assembly,_chromosome:_4	AUGUSTUS	stop_codon	51140885	51140887	.	-	0	ID=g15604.t1.stop1;Parent=g15604.t1;
OY759171.1_Sturmia_bella_genome_assembly,_chromosome:_4	AUGUSTUS	CDS	51140885	51140962	1	-	0	ID=g15604.t1.CDS1;Parent=g15604.t1;
OY759171.1_Sturmia_bella_genome_assembly,_chromosome:_4	AUGUSTUS	exon	51140885	51140962	.	-	.	ID=g15604.t1.exon1;Parent=g15604.t1;
OY759171.1_Sturmia_bella_genome_assembly,_chromosome:_4	AUGUSTUS	intron	51140963	51141448	1	-	.	ID=g15604.t1.intron1;Parent=g15604.t1;
OY759171.1_Sturmia_bella_genome_assembly,_chromosome:_4	AUGUSTUS	CDS	51141449	51141679	1	-	0	ID=g15604.t1.CDS2;Parent=g15604.t1;
OY759171.1_Sturmia_bella_genome_assembly,_chromosome:_4	AUGUSTUS	exon	51141449	51141679	.	-	.	ID=g15604.t1.exon2;Parent=g15604.t1;
OY759171.1_Sturmia_bella_genome_assembly,_chromosome:_4	AUGUSTUS	intron	51141680	51141753	1	-	.	ID=g15604.t1.intron2;Parent=g15604.t1;
OY759171.1_Sturmia_bella_genome_assembly,_chromosome:_4	AUGUSTUS	CDS	51141754	51142119	1	-	0	ID=g15604.t1.CDS3;Parent=g15604.t1;
OY759171.1_Sturmia_bella_genome_assembly,_chromosome:_4	AUGUSTUS	exon	51141754	51142119	.	-	.	ID=g15604.t1.exon3;Parent=g15604.t1;
OY759171.1_Sturmia_bella_genome_assembly,_chromosome:_4	AUGUSTUS	intron	51142120	51145894	1	-	.	ID=g15604.t1.intron3;Parent=g15604.t1;
OY759171.1_Sturmia_bella_genome_assembly,_chromosome:_4	AUGUSTUS	CDS	51145895	51145963	1	-	0	ID=g15604.t1.CDS4;Parent=g15604.t1;
OY759171.1_Sturmia_bella_genome_assembly,_chromosome:_4	AUGUSTUS	exon	51145895	51145963	.	-	.	ID=g15604.t1.exon4;Parent=g15604.t1;
OY759171.1_Sturmia_bella_genome_assembly,_chromosome:_4	AUGUSTUS	start_codon	51145961	51145963	.	-	0	ID=g15604.t1.start1;Parent=g15604.t1;
OY759171.1_Sturmia_bella_genome_assembly,_chromosome:_4	AUGUSTUS	gene	51166288	51166539	.	-	.	ID=g15605;
OY759171.1_Sturmia_bella_genome_assembly,_chromosome:_4	AUGUSTUS	mRNA	51166288	51166539	0.63	-	.	ID=g15605.t1;Parent=g15605;
OY759171.1_Sturmia_bella_genome_assembly,_chromosome:_4	AUGUSTUS	stop_codon	51166288	51166290	.	-	0	ID=g15605.t1.stop1;Parent=g15605.t1;
OY759171.1_Sturmia_bella_genome_assembly,_chromosome:_4	AUGUSTUS	CDS	51166288	51166539	0.63	-	0	ID=g15605.t1.CDS1;Parent=g15605.t1;
OY759171.1_Sturmia_bella_genome_assembly,_chromosome:_4	AUGUSTUS	exon	51166288	51166539	.	-	.	ID=g15605.t1.exon1;Parent=g15605.t1;
OY759171.1_Sturmia_bella_genome_assembly,_chromosome:_4	AUGUSTUS	start_codon	51166537	51166539	.	-	0	ID=g15605.t1.start1;Parent=g15605.t1;
OY759171.1_Sturmia_bella_genome_assembly,_chromosome:_4	AUGUSTUS	gene	51169144	51218091	.	-	.	ID=g15606;
OY759171.1_Sturmia_bella_genome_assembly,_chromosome:_4	AUGUSTUS	mRNA	51169144	51218091	0.96	-	.	ID=g15606.t1;Parent=g15606;
OY759171.1_Sturmia_bella_genome_assembly,_chromosome:_4	AUGUSTUS	stop_codon	51169144	51169146	.	-	0	ID=g15606.t1.stop1;Parent=g15606.t1;
OY759171.1_Sturmia_bella_genome_assembly,_chromosome:_4	AUGUSTUS	CDS	51169144	51169985	1	-	2	ID=g15606.t1.CDS1;Parent=g15606.t1;
OY759171.1_Sturmia_bella_genome_assembly,_chromosome:_4	AUGUSTUS	exon	51169144	51169985	.	-	.	ID=g15606.t1.exon1;Parent=g15606.t1;
OY759171.1_Sturmia_bella_genome_assembly,_chromosome:_4	AUGUSTUS	intron	51169986	51173895	1	-	.	ID=g15606.t1.intron1;Parent=g15606.t1;
OY759171.1_Sturmia_bella_genome_assembly,_chromosome:_4	AUGUSTUS	CDS	51173896	51174889	1	-	0	ID=g15606.t1.CDS2;Parent=g15606.t1;
OY759171.1_Sturmia_bella_genome_assembly,_chromosome:_4	AUGUSTUS	exon	51173896	51174889	.	-	.	ID=g15606.t1.exon2;Parent=g15606.t1;
OY759171.1_Sturmia_bella_genome_assembly,_chromosome:_4	AUGUSTUS	intron	51174890	51174949	1	-	.	ID=g15606.t1.intron2;Parent=g15606.t1;
OY759171.1_Sturmia_bella_genome_assembly,_chromosome:_4	AUGUSTUS	CDS	51174950	51175509	1	-	2	ID=g15606.t1.CDS3;Parent=g15606.t1;
OY759171.1_Sturmia_bella_genome_assembly,_chromosome:_4	AUGUSTUS	exon	51174950	51175509	.	-	.	ID=g15606.t1.exon3;Parent=g15606.t1;
OY759171.1_Sturmia_bella_genome_assembly,_chromosome:_4	AUGUSTUS	intron	51175510	51175570	1	-	.	ID=g15606.t1.intron3;Parent=g15606.t1;
OY759171.1_Sturmia_bella_genome_assembly,_chromosome:_4	AUGUSTUS	CDS	51175571	51175687	1	-	2	ID=g15606.t1.CDS4;Parent=g15606.t1;
OY759171.1_Sturmia_bella_genome_assembly,_chromosome:_4	AUGUSTUS	exon	51175571	51175687	.	-	.	ID=g15606.t1.exon4;Parent=g15606.t1;
OY759171.1_Sturmia_bella_genome_assembly,_chromosome:_4	AUGUSTUS	intron	51175688	51179654	1	-	.	ID=g15606.t1.intron4;Parent=g15606.t1;
OY759171.1_Sturmia_bella_genome_assembly,_chromosome:_4	AUGUSTUS	CDS	51179655	51180395	1	-	2	ID=g15606.t1.CDS5;Parent=g15606.t1;
OY759171.1_Sturmia_bella_genome_assembly,_chromosome:_4	AUGUSTUS	exon	51179655	51180395	.	-	.	ID=g15606.t1.exon5;Parent=g15606.t1;
OY759171.1_Sturmia_bella_genome_assembly,_chromosome:_4	AUGUSTUS	intron	51180396	51182765	1	-	.	ID=g15606.t1.intron5;Parent=g15606.t1;
OY759171.1_Sturmia_bella_genome_assembly,_chromosome:_4	AUGUSTUS	CDS	51182766	51182936	1	-	2	ID=g15606.t1.CDS6;Parent=g15606.t1;
OY759171.1_Sturmia_bella_genome_assembly,_chromosome:_4	AUGUSTUS	exon	51182766	51182936	.	-	.	ID=g15606.t1.exon6;Parent=g15606.t1;
OY759171.1_Sturmia_bella_genome_assembly,_chromosome:_4	AUGUSTUS	intron	51182937	51184986	1	-	.	ID=g15606.t1.intron6;Parent=g15606.t1;
OY759171.1_Sturmia_bella_genome_assembly,_chromosome:_4	AUGUSTUS	CDS	51184987	51186698	1	-	1	ID=g15606.t1.CDS7;Parent=g15606.t1;
OY759171.1_Sturmia_bella_genome_assembly,_chromosome:_4	AUGUSTUS	exon	51184987	51186698	.	-	.	ID=g15606.t1.exon7;Parent=g15606.t1;
OY759171.1_Sturmia_bella_genome_assembly,_chromosome:_4	AUGUSTUS	intron	51186699	51189232	1	-	.	ID=g15606.t1.intron7;Parent=g15606.t1;
OY759171.1_Sturmia_bella_genome_assembly,_chromosome:_4	AUGUSTUS	CDS	51189233	51189822	0.97	-	0	ID=g15606.t1.CDS8;Parent=g15606.t1;
OY759171.1_Sturmia_bella_genome_assembly,_chromosome:_4	AUGUSTUS	exon	51189233	51189822	.	-	.	ID=g15606.t1.exon8;Parent=g15606.t1;
OY759171.1_Sturmia_bella_genome_assembly,_chromosome:_4	AUGUSTUS	intron	51189823	51198280	0.96	-	.	ID=g15606.t1.intron8;Parent=g15606.t1;
OY759171.1_Sturmia_bella_genome_assembly,_chromosome:_4	AUGUSTUS	CDS	51198281	51199405	1	-	0	ID=g15606.t1.CDS9;Parent=g15606.t1;
OY759171.1_Sturmia_bella_genome_assembly,_chromosome:_4	AUGUSTUS	exon	51198281	51199405	.	-	.	ID=g15606.t1.exon9;Parent=g15606.t1;
OY759171.1_Sturmia_bella_genome_assembly,_chromosome:_4	AUGUSTUS	intron	51199406	51217842	1	-	.	ID=g15606.t1.intron9;Parent=g15606.t1;
OY759171.1_Sturmia_bella_genome_assembly,_chromosome:_4	AUGUSTUS	CDS	51217843	51218091	1	-	0	ID=g15606.t1.CDS10;Parent=g15606.t1;
OY759171.1_Sturmia_bella_genome_assembly,_chromosome:_4	AUGUSTUS	exon	51217843	51218091	.	-	.	ID=g15606.t1.exon10;Parent=g15606.t1;
OY759171.1_Sturmia_bella_genome_assembly,_chromosome:_4	AUGUSTUS	start_codon	51218089	51218091	.	-	0	ID=g15606.t1.start1;Parent=g15606.t1;
OY759171.1_Sturmia_bella_genome_assembly,_chromosome:_4	AUGUSTUS	gene	51343171	51343677	.	+	.	ID=g15607;
OY759171.1_Sturmia_bella_genome_assembly,_chromosome:_4	AUGUSTUS	mRNA	51343171	51343677	1	+	.	ID=g15607.t1;Parent=g15607;
OY759171.1_Sturmia_bella_genome_assembly,_chromosome:_4	AUGUSTUS	start_codon	51343171	51343173	.	+	0	ID=g15607.t1.start1;Parent=g15607.t1;
OY759171.1_Sturmia_bella_genome_assembly,_chromosome:_4	AUGUSTUS	CDS	51343171	51343677	1	+	0	ID=g15607.t1.CDS1;Parent=g15607.t1;
OY759171.1_Sturmia_bella_genome_assembly,_chromosome:_4	AUGUSTUS	exon	51343171	51343677	.	+	.	ID=g15607.t1.exon1;Parent=g15607.t1;
OY759171.1_Sturmia_bella_genome_assembly,_chromosome:_4	AUGUSTUS	stop_codon	51343675	51343677	.	+	0	ID=g15607.t1.stop1;Parent=g15607.t1;
OY759171.1_Sturmia_bella_genome_assembly,_chromosome:_4	AUGUSTUS	gene	51343928	51345527	.	-	.	ID=g15608;
OY759171.1_Sturmia_bella_genome_assembly,_chromosome:_4	AUGUSTUS	mRNA	51343928	51345527	1	-	.	ID=g15608.t1;Parent=g15608;
OY759171.1_Sturmia_bella_genome_assembly,_chromosome:_4	AUGUSTUS	stop_codon	51343928	51343930	.	-	0	ID=g15608.t1.stop1;Parent=g15608.t1;
OY759171.1_Sturmia_bella_genome_assembly,_chromosome:_4	AUGUSTUS	CDS	51343928	51344113	1	-	0	ID=g15608.t1.CDS1;Parent=g15608.t1;
OY759171.1_Sturmia_bella_genome_assembly,_chromosome:_4	AUGUSTUS	exon	51343928	51344113	.	-	.	ID=g15608.t1.exon1;Parent=g15608.t1;
OY759171.1_Sturmia_bella_genome_assembly,_chromosome:_4	AUGUSTUS	intron	51344114	51344169	1	-	.	ID=g15608.t1.intron1;Parent=g15608.t1;
OY759171.1_Sturmia_bella_genome_assembly,_chromosome:_4	AUGUSTUS	CDS	51344170	51344596	1	-	1	ID=g15608.t1.CDS2;Parent=g15608.t1;
OY759171.1_Sturmia_bella_genome_assembly,_chromosome:_4	AUGUSTUS	exon	51344170	51344596	.	-	.	ID=g15608.t1.exon2;Parent=g15608.t1;
OY759171.1_Sturmia_bella_genome_assembly,_chromosome:_4	AUGUSTUS	intron	51344597	51344656	1	-	.	ID=g15608.t1.intron2;Parent=g15608.t1;
OY759171.1_Sturmia_bella_genome_assembly,_chromosome:_4	AUGUSTUS	CDS	51344657	51344845	1	-	1	ID=g15608.t1.CDS3;Parent=g15608.t1;
OY759171.1_Sturmia_bella_genome_assembly,_chromosome:_4	AUGUSTUS	exon	51344657	51344845	.	-	.	ID=g15608.t1.exon3;Parent=g15608.t1;
OY759171.1_Sturmia_bella_genome_assembly,_chromosome:_4	AUGUSTUS	intron	51344846	51344907	1	-	.	ID=g15608.t1.intron3;Parent=g15608.t1;
OY759171.1_Sturmia_bella_genome_assembly,_chromosome:_4	AUGUSTUS	CDS	51344908	51345073	1	-	2	ID=g15608.t1.CDS4;Parent=g15608.t1;
OY759171.1_Sturmia_bella_genome_assembly,_chromosome:_4	AUGUSTUS	exon	51344908	51345073	.	-	.	ID=g15608.t1.exon4;Parent=g15608.t1;
OY759171.1_Sturmia_bella_genome_assembly,_chromosome:_4	AUGUSTUS	intron	51345074	51345127	1	-	.	ID=g15608.t1.intron4;Parent=g15608.t1;
OY759171.1_Sturmia_bella_genome_assembly,_chromosome:_4	AUGUSTUS	CDS	51345128	51345527	1	-	0	ID=g15608.t1.CDS5;Parent=g15608.t1;
OY759171.1_Sturmia_bella_genome_assembly,_chromosome:_4	AUGUSTUS	exon	51345128	51345527	.	-	.	ID=g15608.t1.exon5;Parent=g15608.t1;
OY759171.1_Sturmia_bella_genome_assembly,_chromosome:_4	AUGUSTUS	start_codon	51345525	51345527	.	-	0	ID=g15608.t1.start1;Parent=g15608.t1;
OY759171.1_Sturmia_bella_genome_assembly,_chromosome:_4	GeneMark.hmm3	mRNA	51343928	51345461	.	-	.	ID=g15608.t2;Parent=g15608;
OY759171.1_Sturmia_bella_genome_assembly,_chromosome:_4	GeneMark.hmm3	stop_codon	51343928	51343930	.	-	0	ID=g15608.t2.stop1;Parent=g15608.t2;
OY759171.1_Sturmia_bella_genome_assembly,_chromosome:_4	GeneMark.hmm3	CDS	51343928	51344113	.	-	0	ID=g15608.t2.CDS1;Parent=g15608.t2;
OY759171.1_Sturmia_bella_genome_assembly,_chromosome:_4	GeneMark.hmm3	exon	51343928	51344113	0	-	.	ID=g15608.t2.exon1;Parent=g15608.t2;
OY759171.1_Sturmia_bella_genome_assembly,_chromosome:_4	GeneMark.hmm3	intron	51344114	51344169	.	-	1	ID=g15608.t2.intron1;Parent=g15608.t2;
OY759171.1_Sturmia_bella_genome_assembly,_chromosome:_4	GeneMark.hmm3	CDS	51344170	51344596	.	-	1	ID=g15608.t2.CDS2;Parent=g15608.t2;
OY759171.1_Sturmia_bella_genome_assembly,_chromosome:_4	GeneMark.hmm3	exon	51344170	51344596	0	-	.	ID=g15608.t2.exon2;Parent=g15608.t2;
OY759171.1_Sturmia_bella_genome_assembly,_chromosome:_4	GeneMark.hmm3	intron	51344597	51344656	.	-	1	ID=g15608.t2.intron2;Parent=g15608.t2;
OY759171.1_Sturmia_bella_genome_assembly,_chromosome:_4	GeneMark.hmm3	CDS	51344657	51344845	.	-	1	ID=g15608.t2.CDS3;Parent=g15608.t2;
OY759171.1_Sturmia_bella_genome_assembly,_chromosome:_4	GeneMark.hmm3	exon	51344657	51344845	0	-	.	ID=g15608.t2.exon3;Parent=g15608.t2;
OY759171.1_Sturmia_bella_genome_assembly,_chromosome:_4	GeneMark.hmm3	intron	51344846	51344907	.	-	2	ID=g15608.t2.intron3;Parent=g15608.t2;
OY759171.1_Sturmia_bella_genome_assembly,_chromosome:_4	GeneMark.hmm3	CDS	51344908	51345073	.	-	2	ID=g15608.t2.CDS4;Parent=g15608.t2;
OY759171.1_Sturmia_bella_genome_assembly,_chromosome:_4	GeneMark.hmm3	exon	51344908	51345073	0	-	.	ID=g15608.t2.exon4;Parent=g15608.t2;
OY759171.1_Sturmia_bella_genome_assembly,_chromosome:_4	GeneMark.hmm3	intron	51345074	51345127	.	-	0	ID=g15608.t2.intron4;Parent=g15608.t2;
OY759171.1_Sturmia_bella_genome_assembly,_chromosome:_4	GeneMark.hmm3	CDS	51345128	51345461	.	-	0	ID=g15608.t2.CDS5;Parent=g15608.t2;
OY759171.1_Sturmia_bella_genome_assembly,_chromosome:_4	GeneMark.hmm3	exon	51345128	51345461	0	-	.	ID=g15608.t2.exon5;Parent=g15608.t2;
OY759171.1_Sturmia_bella_genome_assembly,_chromosome:_4	GeneMark.hmm3	start_codon	51345459	51345461	.	-	0	ID=g15608.t2.start1;Parent=g15608.t2;
OY759171.1_Sturmia_bella_genome_assembly,_chromosome:_4	AUGUSTUS	gene	51351624	51354586	.	+	.	ID=g15609;
OY759171.1_Sturmia_bella_genome_assembly,_chromosome:_4	AUGUSTUS	mRNA	51351624	51354586	1	+	.	ID=g15609.t1;Parent=g15609;
OY759171.1_Sturmia_bella_genome_assembly,_chromosome:_4	AUGUSTUS	start_codon	51351624	51351626	.	+	0	ID=g15609.t1.start1;Parent=g15609.t1;
OY759171.1_Sturmia_bella_genome_assembly,_chromosome:_4	AUGUSTUS	CDS	51351624	51352097	1	+	0	ID=g15609.t1.CDS1;Parent=g15609.t1;
OY759171.1_Sturmia_bella_genome_assembly,_chromosome:_4	AUGUSTUS	exon	51351624	51352097	.	+	.	ID=g15609.t1.exon1;Parent=g15609.t1;
OY759171.1_Sturmia_bella_genome_assembly,_chromosome:_4	AUGUSTUS	intron	51352098	51353861	1	+	.	ID=g15609.t1.intron1;Parent=g15609.t1;
OY759171.1_Sturmia_bella_genome_assembly,_chromosome:_4	AUGUSTUS	CDS	51353862	51354008	1	+	0	ID=g15609.t1.CDS2;Parent=g15609.t1;
OY759171.1_Sturmia_bella_genome_assembly,_chromosome:_4	AUGUSTUS	exon	51353862	51354008	.	+	.	ID=g15609.t1.exon2;Parent=g15609.t1;
OY759171.1_Sturmia_bella_genome_assembly,_chromosome:_4	AUGUSTUS	intron	51354009	51354078	1	+	.	ID=g15609.t1.intron2;Parent=g15609.t1;
OY759171.1_Sturmia_bella_genome_assembly,_chromosome:_4	AUGUSTUS	CDS	51354079	51354358	1	+	0	ID=g15609.t1.CDS3;Parent=g15609.t1;
OY759171.1_Sturmia_bella_genome_assembly,_chromosome:_4	AUGUSTUS	exon	51354079	51354358	.	+	.	ID=g15609.t1.exon3;Parent=g15609.t1;
OY759171.1_Sturmia_bella_genome_assembly,_chromosome:_4	AUGUSTUS	intron	51354359	51354431	1	+	.	ID=g15609.t1.intron3;Parent=g15609.t1;
OY759171.1_Sturmia_bella_genome_assembly,_chromosome:_4	AUGUSTUS	CDS	51354432	51354586	1	+	2	ID=g15609.t1.CDS4;Parent=g15609.t1;
OY759171.1_Sturmia_bella_genome_assembly,_chromosome:_4	AUGUSTUS	exon	51354432	51354586	.	+	.	ID=g15609.t1.exon4;Parent=g15609.t1;
OY759171.1_Sturmia_bella_genome_assembly,_chromosome:_4	AUGUSTUS	stop_codon	51354584	51354586	.	+	0	ID=g15609.t1.stop1;Parent=g15609.t1;
OY759171.1_Sturmia_bella_genome_assembly,_chromosome:_4	AUGUSTUS	gene	51381743	51392022	.	+	.	ID=g15610;
OY759171.1_Sturmia_bella_genome_assembly,_chromosome:_4	AUGUSTUS	mRNA	51381743	51392022	1	+	.	ID=g15610.t1;Parent=g15610;
OY759171.1_Sturmia_bella_genome_assembly,_chromosome:_4	AUGUSTUS	start_codon	51381743	51381745	.	+	0	ID=g15610.t1.start1;Parent=g15610.t1;
OY759171.1_Sturmia_bella_genome_assembly,_chromosome:_4	AUGUSTUS	CDS	51381743	51381942	1	+	0	ID=g15610.t1.CDS1;Parent=g15610.t1;
OY759171.1_Sturmia_bella_genome_assembly,_chromosome:_4	AUGUSTUS	exon	51381743	51381942	.	+	.	ID=g15610.t1.exon1;Parent=g15610.t1;
OY759171.1_Sturmia_bella_genome_assembly,_chromosome:_4	AUGUSTUS	intron	51381943	51382943	1	+	.	ID=g15610.t1.intron1;Parent=g15610.t1;
OY759171.1_Sturmia_bella_genome_assembly,_chromosome:_4	AUGUSTUS	CDS	51382944	51383166	1	+	1	ID=g15610.t1.CDS2;Parent=g15610.t1;
OY759171.1_Sturmia_bella_genome_assembly,_chromosome:_4	AUGUSTUS	exon	51382944	51383166	.	+	.	ID=g15610.t1.exon2;Parent=g15610.t1;
OY759171.1_Sturmia_bella_genome_assembly,_chromosome:_4	AUGUSTUS	intron	51383167	51384242	1	+	.	ID=g15610.t1.intron2;Parent=g15610.t1;
OY759171.1_Sturmia_bella_genome_assembly,_chromosome:_4	AUGUSTUS	CDS	51384243	51384475	1	+	0	ID=g15610.t1.CDS3;Parent=g15610.t1;
OY759171.1_Sturmia_bella_genome_assembly,_chromosome:_4	AUGUSTUS	exon	51384243	51384475	.	+	.	ID=g15610.t1.exon3;Parent=g15610.t1;
OY759171.1_Sturmia_bella_genome_assembly,_chromosome:_4	AUGUSTUS	intron	51384476	51388311	1	+	.	ID=g15610.t1.intron3;Parent=g15610.t1;
OY759171.1_Sturmia_bella_genome_assembly,_chromosome:_4	AUGUSTUS	CDS	51388312	51388477	1	+	1	ID=g15610.t1.CDS4;Parent=g15610.t1;
OY759171.1_Sturmia_bella_genome_assembly,_chromosome:_4	AUGUSTUS	exon	51388312	51388477	.	+	.	ID=g15610.t1.exon4;Parent=g15610.t1;
OY759171.1_Sturmia_bella_genome_assembly,_chromosome:_4	AUGUSTUS	intron	51388478	51390156	1	+	.	ID=g15610.t1.intron4;Parent=g15610.t1;
OY759171.1_Sturmia_bella_genome_assembly,_chromosome:_4	AUGUSTUS	CDS	51390157	51392022	1	+	0	ID=g15610.t1.CDS5;Parent=g15610.t1;
OY759171.1_Sturmia_bella_genome_assembly,_chromosome:_4	AUGUSTUS	exon	51390157	51392022	.	+	.	ID=g15610.t1.exon5;Parent=g15610.t1;
OY759171.1_Sturmia_bella_genome_assembly,_chromosome:_4	AUGUSTUS	stop_codon	51392020	51392022	.	+	0	ID=g15610.t1.stop1;Parent=g15610.t1;
OY759171.1_Sturmia_bella_genome_assembly,_chromosome:_4	AUGUSTUS	mRNA	51381743	51392022	1	+	.	ID=g15610.t2;Parent=g15610;
OY759171.1_Sturmia_bella_genome_assembly,_chromosome:_4	AUGUSTUS	start_codon	51381743	51381745	.	+	0	ID=g15610.t2.start1;Parent=g15610.t2;
OY759171.1_Sturmia_bella_genome_assembly,_chromosome:_4	AUGUSTUS	CDS	51381743	51381942	1	+	0	ID=g15610.t2.CDS1;Parent=g15610.t2;
OY759171.1_Sturmia_bella_genome_assembly,_chromosome:_4	AUGUSTUS	exon	51381743	51381942	.	+	.	ID=g15610.t2.exon1;Parent=g15610.t2;
OY759171.1_Sturmia_bella_genome_assembly,_chromosome:_4	AUGUSTUS	intron	51381943	51382943	1	+	.	ID=g15610.t2.intron1;Parent=g15610.t2;
OY759171.1_Sturmia_bella_genome_assembly,_chromosome:_4	AUGUSTUS	CDS	51382944	51383166	1	+	1	ID=g15610.t2.CDS2;Parent=g15610.t2;
OY759171.1_Sturmia_bella_genome_assembly,_chromosome:_4	AUGUSTUS	exon	51382944	51383166	.	+	.	ID=g15610.t2.exon2;Parent=g15610.t2;
OY759171.1_Sturmia_bella_genome_assembly,_chromosome:_4	AUGUSTUS	intron	51383167	51384242	1	+	.	ID=g15610.t2.intron2;Parent=g15610.t2;
OY759171.1_Sturmia_bella_genome_assembly,_chromosome:_4	AUGUSTUS	CDS	51384243	51384370	1	+	0	ID=g15610.t2.CDS3;Parent=g15610.t2;
OY759171.1_Sturmia_bella_genome_assembly,_chromosome:_4	AUGUSTUS	exon	51384243	51384370	.	+	.	ID=g15610.t2.exon3;Parent=g15610.t2;
OY759171.1_Sturmia_bella_genome_assembly,_chromosome:_4	AUGUSTUS	intron	51384371	51388311	1	+	.	ID=g15610.t2.intron3;Parent=g15610.t2;
OY759171.1_Sturmia_bella_genome_assembly,_chromosome:_4	AUGUSTUS	CDS	51388312	51388477	1	+	1	ID=g15610.t2.CDS4;Parent=g15610.t2;
OY759171.1_Sturmia_bella_genome_assembly,_chromosome:_4	AUGUSTUS	exon	51388312	51388477	.	+	.	ID=g15610.t2.exon4;Parent=g15610.t2;
OY759171.1_Sturmia_bella_genome_assembly,_chromosome:_4	AUGUSTUS	intron	51388478	51390156	1	+	.	ID=g15610.t2.intron4;Parent=g15610.t2;
OY759171.1_Sturmia_bella_genome_assembly,_chromosome:_4	AUGUSTUS	CDS	51390157	51392022	1	+	0	ID=g15610.t2.CDS5;Parent=g15610.t2;
OY759171.1_Sturmia_bella_genome_assembly,_chromosome:_4	AUGUSTUS	exon	51390157	51392022	.	+	.	ID=g15610.t2.exon5;Parent=g15610.t2;
OY759171.1_Sturmia_bella_genome_assembly,_chromosome:_4	AUGUSTUS	stop_codon	51392020	51392022	.	+	0	ID=g15610.t2.stop1;Parent=g15610.t2;
OY759171.1_Sturmia_bella_genome_assembly,_chromosome:_4	AUGUSTUS	gene	51395044	51397746	.	-	.	ID=g15611;
OY759171.1_Sturmia_bella_genome_assembly,_chromosome:_4	AUGUSTUS	mRNA	51395044	51397746	1	-	.	ID=g15611.t1;Parent=g15611;
OY759171.1_Sturmia_bella_genome_assembly,_chromosome:_4	AUGUSTUS	stop_codon	51395044	51395046	.	-	0	ID=g15611.t1.stop1;Parent=g15611.t1;
OY759171.1_Sturmia_bella_genome_assembly,_chromosome:_4	AUGUSTUS	CDS	51395044	51395313	1	-	0	ID=g15611.t1.CDS1;Parent=g15611.t1;
OY759171.1_Sturmia_bella_genome_assembly,_chromosome:_4	AUGUSTUS	exon	51395044	51395313	.	-	.	ID=g15611.t1.exon1;Parent=g15611.t1;
OY759171.1_Sturmia_bella_genome_assembly,_chromosome:_4	AUGUSTUS	intron	51395314	51395392	1	-	.	ID=g15611.t1.intron1;Parent=g15611.t1;
OY759171.1_Sturmia_bella_genome_assembly,_chromosome:_4	AUGUSTUS	CDS	51395393	51395533	1	-	0	ID=g15611.t1.CDS2;Parent=g15611.t1;
OY759171.1_Sturmia_bella_genome_assembly,_chromosome:_4	AUGUSTUS	exon	51395393	51395533	.	-	.	ID=g15611.t1.exon2;Parent=g15611.t1;
OY759171.1_Sturmia_bella_genome_assembly,_chromosome:_4	AUGUSTUS	intron	51395534	51395600	1	-	.	ID=g15611.t1.intron2;Parent=g15611.t1;
OY759171.1_Sturmia_bella_genome_assembly,_chromosome:_4	AUGUSTUS	CDS	51395601	51395844	1	-	1	ID=g15611.t1.CDS3;Parent=g15611.t1;
OY759171.1_Sturmia_bella_genome_assembly,_chromosome:_4	AUGUSTUS	exon	51395601	51395844	.	-	.	ID=g15611.t1.exon3;Parent=g15611.t1;
OY759171.1_Sturmia_bella_genome_assembly,_chromosome:_4	AUGUSTUS	intron	51395845	51395901	1	-	.	ID=g15611.t1.intron3;Parent=g15611.t1;
OY759171.1_Sturmia_bella_genome_assembly,_chromosome:_4	AUGUSTUS	CDS	51395902	51395978	1	-	0	ID=g15611.t1.CDS4;Parent=g15611.t1;
OY759171.1_Sturmia_bella_genome_assembly,_chromosome:_4	AUGUSTUS	exon	51395902	51395978	.	-	.	ID=g15611.t1.exon4;Parent=g15611.t1;
OY759171.1_Sturmia_bella_genome_assembly,_chromosome:_4	AUGUSTUS	intron	51395979	51396312	1	-	.	ID=g15611.t1.intron4;Parent=g15611.t1;
OY759171.1_Sturmia_bella_genome_assembly,_chromosome:_4	AUGUSTUS	CDS	51396313	51396470	1	-	2	ID=g15611.t1.CDS5;Parent=g15611.t1;
OY759171.1_Sturmia_bella_genome_assembly,_chromosome:_4	AUGUSTUS	exon	51396313	51396470	.	-	.	ID=g15611.t1.exon5;Parent=g15611.t1;
OY759171.1_Sturmia_bella_genome_assembly,_chromosome:_4	AUGUSTUS	intron	51396471	51396591	1	-	.	ID=g15611.t1.intron5;Parent=g15611.t1;
OY759171.1_Sturmia_bella_genome_assembly,_chromosome:_4	AUGUSTUS	CDS	51396592	51396741	1	-	2	ID=g15611.t1.CDS6;Parent=g15611.t1;
OY759171.1_Sturmia_bella_genome_assembly,_chromosome:_4	AUGUSTUS	exon	51396592	51396741	.	-	.	ID=g15611.t1.exon6;Parent=g15611.t1;
OY759171.1_Sturmia_bella_genome_assembly,_chromosome:_4	AUGUSTUS	intron	51396742	51396806	1	-	.	ID=g15611.t1.intron6;Parent=g15611.t1;
OY759171.1_Sturmia_bella_genome_assembly,_chromosome:_4	AUGUSTUS	CDS	51396807	51397746	1	-	0	ID=g15611.t1.CDS7;Parent=g15611.t1;
OY759171.1_Sturmia_bella_genome_assembly,_chromosome:_4	AUGUSTUS	exon	51396807	51397746	.	-	.	ID=g15611.t1.exon7;Parent=g15611.t1;
OY759171.1_Sturmia_bella_genome_assembly,_chromosome:_4	AUGUSTUS	start_codon	51397744	51397746	.	-	0	ID=g15611.t1.start1;Parent=g15611.t1;
OY759171.1_Sturmia_bella_genome_assembly,_chromosome:_4	AUGUSTUS	gene	51398249	51399595	.	+	.	ID=g15612;
OY759171.1_Sturmia_bella_genome_assembly,_chromosome:_4	AUGUSTUS	mRNA	51398249	51399595	1	+	.	ID=g15612.t1;Parent=g15612;
OY759171.1_Sturmia_bella_genome_assembly,_chromosome:_4	AUGUSTUS	start_codon	51398249	51398251	.	+	0	ID=g15612.t1.start1;Parent=g15612.t1;
OY759171.1_Sturmia_bella_genome_assembly,_chromosome:_4	AUGUSTUS	CDS	51398249	51399595	1	+	0	ID=g15612.t1.CDS1;Parent=g15612.t1;
OY759171.1_Sturmia_bella_genome_assembly,_chromosome:_4	AUGUSTUS	exon	51398249	51399595	.	+	.	ID=g15612.t1.exon1;Parent=g15612.t1;
OY759171.1_Sturmia_bella_genome_assembly,_chromosome:_4	AUGUSTUS	stop_codon	51399593	51399595	.	+	0	ID=g15612.t1.stop1;Parent=g15612.t1;
OY759171.1_Sturmia_bella_genome_assembly,_chromosome:_4	AUGUSTUS	gene	51407697	51417087	.	+	.	ID=g15613;
OY759171.1_Sturmia_bella_genome_assembly,_chromosome:_4	AUGUSTUS	mRNA	51407697	51417087	1	+	.	ID=g15613.t1;Parent=g15613;
OY759171.1_Sturmia_bella_genome_assembly,_chromosome:_4	AUGUSTUS	start_codon	51407697	51407699	.	+	0	ID=g15613.t1.start1;Parent=g15613.t1;
OY759171.1_Sturmia_bella_genome_assembly,_chromosome:_4	AUGUSTUS	CDS	51407697	51407775	1	+	0	ID=g15613.t1.CDS1;Parent=g15613.t1;
OY759171.1_Sturmia_bella_genome_assembly,_chromosome:_4	AUGUSTUS	exon	51407697	51407775	.	+	.	ID=g15613.t1.exon1;Parent=g15613.t1;
OY759171.1_Sturmia_bella_genome_assembly,_chromosome:_4	AUGUSTUS	intron	51407776	51407844	1	+	.	ID=g15613.t1.intron1;Parent=g15613.t1;
OY759171.1_Sturmia_bella_genome_assembly,_chromosome:_4	AUGUSTUS	CDS	51407845	51408014	1	+	2	ID=g15613.t1.CDS2;Parent=g15613.t1;
OY759171.1_Sturmia_bella_genome_assembly,_chromosome:_4	AUGUSTUS	exon	51407845	51408014	.	+	.	ID=g15613.t1.exon2;Parent=g15613.t1;
OY759171.1_Sturmia_bella_genome_assembly,_chromosome:_4	AUGUSTUS	intron	51408015	51411675	1	+	.	ID=g15613.t1.intron2;Parent=g15613.t1;
OY759171.1_Sturmia_bella_genome_assembly,_chromosome:_4	AUGUSTUS	CDS	51411676	51411820	1	+	0	ID=g15613.t1.CDS3;Parent=g15613.t1;
OY759171.1_Sturmia_bella_genome_assembly,_chromosome:_4	AUGUSTUS	exon	51411676	51411820	.	+	.	ID=g15613.t1.exon3;Parent=g15613.t1;
OY759171.1_Sturmia_bella_genome_assembly,_chromosome:_4	AUGUSTUS	intron	51411821	51411896	1	+	.	ID=g15613.t1.intron3;Parent=g15613.t1;
OY759171.1_Sturmia_bella_genome_assembly,_chromosome:_4	AUGUSTUS	CDS	51411897	51412084	1	+	2	ID=g15613.t1.CDS4;Parent=g15613.t1;
OY759171.1_Sturmia_bella_genome_assembly,_chromosome:_4	AUGUSTUS	exon	51411897	51412084	.	+	.	ID=g15613.t1.exon4;Parent=g15613.t1;
OY759171.1_Sturmia_bella_genome_assembly,_chromosome:_4	AUGUSTUS	intron	51412085	51412161	1	+	.	ID=g15613.t1.intron4;Parent=g15613.t1;
OY759171.1_Sturmia_bella_genome_assembly,_chromosome:_4	AUGUSTUS	CDS	51412162	51412251	1	+	0	ID=g15613.t1.CDS5;Parent=g15613.t1;
OY759171.1_Sturmia_bella_genome_assembly,_chromosome:_4	AUGUSTUS	exon	51412162	51412251	.	+	.	ID=g15613.t1.exon5;Parent=g15613.t1;
OY759171.1_Sturmia_bella_genome_assembly,_chromosome:_4	AUGUSTUS	intron	51412252	51412312	1	+	.	ID=g15613.t1.intron5;Parent=g15613.t1;
OY759171.1_Sturmia_bella_genome_assembly,_chromosome:_4	AUGUSTUS	CDS	51412313	51412472	1	+	0	ID=g15613.t1.CDS6;Parent=g15613.t1;
OY759171.1_Sturmia_bella_genome_assembly,_chromosome:_4	AUGUSTUS	exon	51412313	51412472	.	+	.	ID=g15613.t1.exon6;Parent=g15613.t1;
OY759171.1_Sturmia_bella_genome_assembly,_chromosome:_4	AUGUSTUS	intron	51412473	51412543	1	+	.	ID=g15613.t1.intron6;Parent=g15613.t1;
OY759171.1_Sturmia_bella_genome_assembly,_chromosome:_4	AUGUSTUS	CDS	51412544	51412644	1	+	2	ID=g15613.t1.CDS7;Parent=g15613.t1;
OY759171.1_Sturmia_bella_genome_assembly,_chromosome:_4	AUGUSTUS	exon	51412544	51412644	.	+	.	ID=g15613.t1.exon7;Parent=g15613.t1;
OY759171.1_Sturmia_bella_genome_assembly,_chromosome:_4	AUGUSTUS	intron	51412645	51414264	1	+	.	ID=g15613.t1.intron7;Parent=g15613.t1;
OY759171.1_Sturmia_bella_genome_assembly,_chromosome:_4	AUGUSTUS	CDS	51414265	51417087	1	+	0	ID=g15613.t1.CDS8;Parent=g15613.t1;
OY759171.1_Sturmia_bella_genome_assembly,_chromosome:_4	AUGUSTUS	exon	51414265	51417087	.	+	.	ID=g15613.t1.exon8;Parent=g15613.t1;
OY759171.1_Sturmia_bella_genome_assembly,_chromosome:_4	AUGUSTUS	stop_codon	51417085	51417087	.	+	0	ID=g15613.t1.stop1;Parent=g15613.t1;
OY759171.1_Sturmia_bella_genome_assembly,_chromosome:_4	AUGUSTUS	gene	51427362	51433234	.	+	.	ID=g15614;
OY759171.1_Sturmia_bella_genome_assembly,_chromosome:_4	AUGUSTUS	mRNA	51427362	51433234	0.38	+	.	ID=g15614.t1;Parent=g15614;
OY759171.1_Sturmia_bella_genome_assembly,_chromosome:_4	AUGUSTUS	start_codon	51427362	51427364	.	+	0	ID=g15614.t1.start1;Parent=g15614.t1;
OY759171.1_Sturmia_bella_genome_assembly,_chromosome:_4	AUGUSTUS	CDS	51427362	51427374	0.39	+	0	ID=g15614.t1.CDS1;Parent=g15614.t1;
OY759171.1_Sturmia_bella_genome_assembly,_chromosome:_4	AUGUSTUS	exon	51427362	51427374	.	+	.	ID=g15614.t1.exon1;Parent=g15614.t1;
OY759171.1_Sturmia_bella_genome_assembly,_chromosome:_4	AUGUSTUS	intron	51427375	51432728	0.38	+	.	ID=g15614.t1.intron1;Parent=g15614.t1;
OY759171.1_Sturmia_bella_genome_assembly,_chromosome:_4	AUGUSTUS	CDS	51432729	51433234	0.99	+	2	ID=g15614.t1.CDS2;Parent=g15614.t1;
OY759171.1_Sturmia_bella_genome_assembly,_chromosome:_4	AUGUSTUS	exon	51432729	51433234	.	+	.	ID=g15614.t1.exon2;Parent=g15614.t1;
OY759171.1_Sturmia_bella_genome_assembly,_chromosome:_4	AUGUSTUS	stop_codon	51433232	51433234	.	+	0	ID=g15614.t1.stop1;Parent=g15614.t1;
OY759171.1_Sturmia_bella_genome_assembly,_chromosome:_4	AUGUSTUS	gene	51453473	51454813	.	-	.	ID=g15615;
OY759171.1_Sturmia_bella_genome_assembly,_chromosome:_4	AUGUSTUS	mRNA	51453473	51454813	1	-	.	ID=g15615.t1;Parent=g15615;
OY759171.1_Sturmia_bella_genome_assembly,_chromosome:_4	AUGUSTUS	stop_codon	51453473	51453475	.	-	0	ID=g15615.t1.stop1;Parent=g15615.t1;
OY759171.1_Sturmia_bella_genome_assembly,_chromosome:_4	AUGUSTUS	CDS	51453473	51453589	1	-	0	ID=g15615.t1.CDS1;Parent=g15615.t1;
OY759171.1_Sturmia_bella_genome_assembly,_chromosome:_4	AUGUSTUS	exon	51453473	51453589	.	-	.	ID=g15615.t1.exon1;Parent=g15615.t1;
OY759171.1_Sturmia_bella_genome_assembly,_chromosome:_4	AUGUSTUS	intron	51453590	51454336	1	-	.	ID=g15615.t1.intron1;Parent=g15615.t1;
OY759171.1_Sturmia_bella_genome_assembly,_chromosome:_4	AUGUSTUS	CDS	51454337	51454489	1	-	0	ID=g15615.t1.CDS2;Parent=g15615.t1;
OY759171.1_Sturmia_bella_genome_assembly,_chromosome:_4	AUGUSTUS	exon	51454337	51454489	.	-	.	ID=g15615.t1.exon2;Parent=g15615.t1;
OY759171.1_Sturmia_bella_genome_assembly,_chromosome:_4	AUGUSTUS	intron	51454490	51454552	1	-	.	ID=g15615.t1.intron2;Parent=g15615.t1;
OY759171.1_Sturmia_bella_genome_assembly,_chromosome:_4	AUGUSTUS	CDS	51454553	51454633	1	-	0	ID=g15615.t1.CDS3;Parent=g15615.t1;
OY759171.1_Sturmia_bella_genome_assembly,_chromosome:_4	AUGUSTUS	exon	51454553	51454633	.	-	.	ID=g15615.t1.exon3;Parent=g15615.t1;
OY759171.1_Sturmia_bella_genome_assembly,_chromosome:_4	AUGUSTUS	intron	51454634	51454690	1	-	.	ID=g15615.t1.intron3;Parent=g15615.t1;
OY759171.1_Sturmia_bella_genome_assembly,_chromosome:_4	AUGUSTUS	CDS	51454691	51454813	1	-	0	ID=g15615.t1.CDS4;Parent=g15615.t1;
OY759171.1_Sturmia_bella_genome_assembly,_chromosome:_4	AUGUSTUS	exon	51454691	51454813	.	-	.	ID=g15615.t1.exon4;Parent=g15615.t1;
OY759171.1_Sturmia_bella_genome_assembly,_chromosome:_4	AUGUSTUS	start_codon	51454811	51454813	.	-	0	ID=g15615.t1.start1;Parent=g15615.t1;
OY759171.1_Sturmia_bella_genome_assembly,_chromosome:_4	AUGUSTUS	gene	51504274	51527271	.	-	.	ID=g15616;
OY759171.1_Sturmia_bella_genome_assembly,_chromosome:_4	AUGUSTUS	mRNA	51504274	51527271	0.21	-	.	ID=g15616.t1;Parent=g15616;
OY759171.1_Sturmia_bella_genome_assembly,_chromosome:_4	AUGUSTUS	stop_codon	51504274	51504276	.	-	0	ID=g15616.t1.stop1;Parent=g15616.t1;
OY759171.1_Sturmia_bella_genome_assembly,_chromosome:_4	AUGUSTUS	CDS	51504274	51504362	1	-	2	ID=g15616.t1.CDS1;Parent=g15616.t1;
OY759171.1_Sturmia_bella_genome_assembly,_chromosome:_4	AUGUSTUS	exon	51504274	51504362	.	-	.	ID=g15616.t1.exon1;Parent=g15616.t1;
OY759171.1_Sturmia_bella_genome_assembly,_chromosome:_4	AUGUSTUS	intron	51504363	51507504	1	-	.	ID=g15616.t1.intron1;Parent=g15616.t1;
OY759171.1_Sturmia_bella_genome_assembly,_chromosome:_4	AUGUSTUS	CDS	51507505	51508377	1	-	2	ID=g15616.t1.CDS2;Parent=g15616.t1;
OY759171.1_Sturmia_bella_genome_assembly,_chromosome:_4	AUGUSTUS	exon	51507505	51508377	.	-	.	ID=g15616.t1.exon2;Parent=g15616.t1;
OY759171.1_Sturmia_bella_genome_assembly,_chromosome:_4	AUGUSTUS	intron	51508378	51508846	1	-	.	ID=g15616.t1.intron2;Parent=g15616.t1;
OY759171.1_Sturmia_bella_genome_assembly,_chromosome:_4	AUGUSTUS	CDS	51508847	51510236	1	-	0	ID=g15616.t1.CDS3;Parent=g15616.t1;
OY759171.1_Sturmia_bella_genome_assembly,_chromosome:_4	AUGUSTUS	exon	51508847	51510236	.	-	.	ID=g15616.t1.exon3;Parent=g15616.t1;
OY759171.1_Sturmia_bella_genome_assembly,_chromosome:_4	AUGUSTUS	intron	51510237	51510489	1	-	.	ID=g15616.t1.intron3;Parent=g15616.t1;
OY759171.1_Sturmia_bella_genome_assembly,_chromosome:_4	AUGUSTUS	CDS	51510490	51511115	1	-	2	ID=g15616.t1.CDS4;Parent=g15616.t1;
OY759171.1_Sturmia_bella_genome_assembly,_chromosome:_4	AUGUSTUS	exon	51510490	51511115	.	-	.	ID=g15616.t1.exon4;Parent=g15616.t1;
OY759171.1_Sturmia_bella_genome_assembly,_chromosome:_4	AUGUSTUS	intron	51511116	51516278	1	-	.	ID=g15616.t1.intron4;Parent=g15616.t1;
OY759171.1_Sturmia_bella_genome_assembly,_chromosome:_4	AUGUSTUS	CDS	51516279	51516398	1	-	2	ID=g15616.t1.CDS5;Parent=g15616.t1;
OY759171.1_Sturmia_bella_genome_assembly,_chromosome:_4	AUGUSTUS	exon	51516279	51516398	.	-	.	ID=g15616.t1.exon5;Parent=g15616.t1;
OY759171.1_Sturmia_bella_genome_assembly,_chromosome:_4	AUGUSTUS	intron	51516399	51519724	1	-	.	ID=g15616.t1.intron5;Parent=g15616.t1;
OY759171.1_Sturmia_bella_genome_assembly,_chromosome:_4	AUGUSTUS	CDS	51519725	51519917	1	-	0	ID=g15616.t1.CDS6;Parent=g15616.t1;
OY759171.1_Sturmia_bella_genome_assembly,_chromosome:_4	AUGUSTUS	exon	51519725	51519917	.	-	.	ID=g15616.t1.exon6;Parent=g15616.t1;
OY759171.1_Sturmia_bella_genome_assembly,_chromosome:_4	AUGUSTUS	intron	51519918	51519993	1	-	.	ID=g15616.t1.intron6;Parent=g15616.t1;
OY759171.1_Sturmia_bella_genome_assembly,_chromosome:_4	AUGUSTUS	CDS	51519994	51520215	1	-	0	ID=g15616.t1.CDS7;Parent=g15616.t1;
OY759171.1_Sturmia_bella_genome_assembly,_chromosome:_4	AUGUSTUS	exon	51519994	51520215	.	-	.	ID=g15616.t1.exon7;Parent=g15616.t1;
OY759171.1_Sturmia_bella_genome_assembly,_chromosome:_4	AUGUSTUS	intron	51520216	51522415	1	-	.	ID=g15616.t1.intron7;Parent=g15616.t1;
OY759171.1_Sturmia_bella_genome_assembly,_chromosome:_4	AUGUSTUS	CDS	51522416	51522492	1	-	2	ID=g15616.t1.CDS8;Parent=g15616.t1;
OY759171.1_Sturmia_bella_genome_assembly,_chromosome:_4	AUGUSTUS	exon	51522416	51522492	.	-	.	ID=g15616.t1.exon8;Parent=g15616.t1;
OY759171.1_Sturmia_bella_genome_assembly,_chromosome:_4	AUGUSTUS	intron	51522493	51522696	1	-	.	ID=g15616.t1.intron8;Parent=g15616.t1;
OY759171.1_Sturmia_bella_genome_assembly,_chromosome:_4	AUGUSTUS	CDS	51522697	51522853	1	-	0	ID=g15616.t1.CDS9;Parent=g15616.t1;
OY759171.1_Sturmia_bella_genome_assembly,_chromosome:_4	AUGUSTUS	exon	51522697	51522853	.	-	.	ID=g15616.t1.exon9;Parent=g15616.t1;
OY759171.1_Sturmia_bella_genome_assembly,_chromosome:_4	AUGUSTUS	intron	51522854	51523032	1	-	.	ID=g15616.t1.intron9;Parent=g15616.t1;
OY759171.1_Sturmia_bella_genome_assembly,_chromosome:_4	AUGUSTUS	CDS	51523033	51523203	1	-	0	ID=g15616.t1.CDS10;Parent=g15616.t1;
OY759171.1_Sturmia_bella_genome_assembly,_chromosome:_4	AUGUSTUS	exon	51523033	51523203	.	-	.	ID=g15616.t1.exon10;Parent=g15616.t1;
OY759171.1_Sturmia_bella_genome_assembly,_chromosome:_4	AUGUSTUS	intron	51523204	51527256	0.21	-	.	ID=g15616.t1.intron10;Parent=g15616.t1;
OY759171.1_Sturmia_bella_genome_assembly,_chromosome:_4	AUGUSTUS	CDS	51527257	51527271	0.21	-	0	ID=g15616.t1.CDS11;Parent=g15616.t1;
OY759171.1_Sturmia_bella_genome_assembly,_chromosome:_4	AUGUSTUS	exon	51527257	51527271	.	-	.	ID=g15616.t1.exon11;Parent=g15616.t1;
OY759171.1_Sturmia_bella_genome_assembly,_chromosome:_4	AUGUSTUS	start_codon	51527269	51527271	.	-	0	ID=g15616.t1.start1;Parent=g15616.t1;
OY759171.1_Sturmia_bella_genome_assembly,_chromosome:_4	AUGUSTUS	mRNA	51504274	51527271	0.27	-	.	ID=g15616.t2;Parent=g15616;
OY759171.1_Sturmia_bella_genome_assembly,_chromosome:_4	AUGUSTUS	stop_codon	51504274	51504276	.	-	0	ID=g15616.t2.stop1;Parent=g15616.t2;
OY759171.1_Sturmia_bella_genome_assembly,_chromosome:_4	AUGUSTUS	CDS	51504274	51504362	1	-	2	ID=g15616.t2.CDS1;Parent=g15616.t2;
OY759171.1_Sturmia_bella_genome_assembly,_chromosome:_4	AUGUSTUS	exon	51504274	51504362	.	-	.	ID=g15616.t2.exon1;Parent=g15616.t2;
OY759171.1_Sturmia_bella_genome_assembly,_chromosome:_4	AUGUSTUS	intron	51504363	51507504	1	-	.	ID=g15616.t2.intron1;Parent=g15616.t2;
OY759171.1_Sturmia_bella_genome_assembly,_chromosome:_4	AUGUSTUS	CDS	51507505	51508377	1	-	2	ID=g15616.t2.CDS2;Parent=g15616.t2;
OY759171.1_Sturmia_bella_genome_assembly,_chromosome:_4	AUGUSTUS	exon	51507505	51508377	.	-	.	ID=g15616.t2.exon2;Parent=g15616.t2;
OY759171.1_Sturmia_bella_genome_assembly,_chromosome:_4	AUGUSTUS	intron	51508378	51508846	1	-	.	ID=g15616.t2.intron2;Parent=g15616.t2;
OY759171.1_Sturmia_bella_genome_assembly,_chromosome:_4	AUGUSTUS	CDS	51508847	51510236	1	-	0	ID=g15616.t2.CDS3;Parent=g15616.t2;
OY759171.1_Sturmia_bella_genome_assembly,_chromosome:_4	AUGUSTUS	exon	51508847	51510236	.	-	.	ID=g15616.t2.exon3;Parent=g15616.t2;
OY759171.1_Sturmia_bella_genome_assembly,_chromosome:_4	AUGUSTUS	intron	51510237	51510489	1	-	.	ID=g15616.t2.intron3;Parent=g15616.t2;
OY759171.1_Sturmia_bella_genome_assembly,_chromosome:_4	AUGUSTUS	CDS	51510490	51511115	1	-	2	ID=g15616.t2.CDS4;Parent=g15616.t2;
OY759171.1_Sturmia_bella_genome_assembly,_chromosome:_4	AUGUSTUS	exon	51510490	51511115	.	-	.	ID=g15616.t2.exon4;Parent=g15616.t2;
OY759171.1_Sturmia_bella_genome_assembly,_chromosome:_4	AUGUSTUS	intron	51511116	51516278	1	-	.	ID=g15616.t2.intron4;Parent=g15616.t2;
OY759171.1_Sturmia_bella_genome_assembly,_chromosome:_4	AUGUSTUS	CDS	51516279	51516407	1	-	2	ID=g15616.t2.CDS5;Parent=g15616.t2;
OY759171.1_Sturmia_bella_genome_assembly,_chromosome:_4	AUGUSTUS	exon	51516279	51516407	.	-	.	ID=g15616.t2.exon5;Parent=g15616.t2;
OY759171.1_Sturmia_bella_genome_assembly,_chromosome:_4	AUGUSTUS	intron	51516408	51519724	1	-	.	ID=g15616.t2.intron5;Parent=g15616.t2;
OY759171.1_Sturmia_bella_genome_assembly,_chromosome:_4	AUGUSTUS	CDS	51519725	51519917	1	-	0	ID=g15616.t2.CDS6;Parent=g15616.t2;
OY759171.1_Sturmia_bella_genome_assembly,_chromosome:_4	AUGUSTUS	exon	51519725	51519917	.	-	.	ID=g15616.t2.exon6;Parent=g15616.t2;
OY759171.1_Sturmia_bella_genome_assembly,_chromosome:_4	AUGUSTUS	intron	51519918	51519993	1	-	.	ID=g15616.t2.intron6;Parent=g15616.t2;
OY759171.1_Sturmia_bella_genome_assembly,_chromosome:_4	AUGUSTUS	CDS	51519994	51520215	1	-	0	ID=g15616.t2.CDS7;Parent=g15616.t2;
OY759171.1_Sturmia_bella_genome_assembly,_chromosome:_4	AUGUSTUS	exon	51519994	51520215	.	-	.	ID=g15616.t2.exon7;Parent=g15616.t2;
OY759171.1_Sturmia_bella_genome_assembly,_chromosome:_4	AUGUSTUS	intron	51520216	51522415	1	-	.	ID=g15616.t2.intron7;Parent=g15616.t2;
OY759171.1_Sturmia_bella_genome_assembly,_chromosome:_4	AUGUSTUS	CDS	51522416	51522492	1	-	2	ID=g15616.t2.CDS8;Parent=g15616.t2;
OY759171.1_Sturmia_bella_genome_assembly,_chromosome:_4	AUGUSTUS	exon	51522416	51522492	.	-	.	ID=g15616.t2.exon8;Parent=g15616.t2;
OY759171.1_Sturmia_bella_genome_assembly,_chromosome:_4	AUGUSTUS	intron	51522493	51522696	1	-	.	ID=g15616.t2.intron8;Parent=g15616.t2;
OY759171.1_Sturmia_bella_genome_assembly,_chromosome:_4	AUGUSTUS	CDS	51522697	51522853	1	-	0	ID=g15616.t2.CDS9;Parent=g15616.t2;
OY759171.1_Sturmia_bella_genome_assembly,_chromosome:_4	AUGUSTUS	exon	51522697	51522853	.	-	.	ID=g15616.t2.exon9;Parent=g15616.t2;
OY759171.1_Sturmia_bella_genome_assembly,_chromosome:_4	AUGUSTUS	intron	51522854	51523032	1	-	.	ID=g15616.t2.intron9;Parent=g15616.t2;
OY759171.1_Sturmia_bella_genome_assembly,_chromosome:_4	AUGUSTUS	CDS	51523033	51523203	1	-	0	ID=g15616.t2.CDS10;Parent=g15616.t2;
OY759171.1_Sturmia_bella_genome_assembly,_chromosome:_4	AUGUSTUS	exon	51523033	51523203	.	-	.	ID=g15616.t2.exon10;Parent=g15616.t2;
OY759171.1_Sturmia_bella_genome_assembly,_chromosome:_4	AUGUSTUS	intron	51523204	51527256	0.27	-	.	ID=g15616.t2.intron10;Parent=g15616.t2;
OY759171.1_Sturmia_bella_genome_assembly,_chromosome:_4	AUGUSTUS	CDS	51527257	51527271	0.27	-	0	ID=g15616.t2.CDS11;Parent=g15616.t2;
OY759171.1_Sturmia_bella_genome_assembly,_chromosome:_4	AUGUSTUS	exon	51527257	51527271	.	-	.	ID=g15616.t2.exon11;Parent=g15616.t2;
OY759171.1_Sturmia_bella_genome_assembly,_chromosome:_4	AUGUSTUS	start_codon	51527269	51527271	.	-	0	ID=g15616.t2.start1;Parent=g15616.t2;
OY759171.1_Sturmia_bella_genome_assembly,_chromosome:_4	AUGUSTUS	gene	51552479	51553475	.	+	.	ID=g15617;
OY759171.1_Sturmia_bella_genome_assembly,_chromosome:_4	AUGUSTUS	mRNA	51552479	51553475	1	+	.	ID=g15617.t1;Parent=g15617;
OY759171.1_Sturmia_bella_genome_assembly,_chromosome:_4	AUGUSTUS	start_codon	51552479	51552481	.	+	0	ID=g15617.t1.start1;Parent=g15617.t1;
OY759171.1_Sturmia_bella_genome_assembly,_chromosome:_4	AUGUSTUS	CDS	51552479	51552520	1	+	0	ID=g15617.t1.CDS1;Parent=g15617.t1;
OY759171.1_Sturmia_bella_genome_assembly,_chromosome:_4	AUGUSTUS	exon	51552479	51552520	.	+	.	ID=g15617.t1.exon1;Parent=g15617.t1;
OY759171.1_Sturmia_bella_genome_assembly,_chromosome:_4	AUGUSTUS	intron	51552521	51552580	1	+	.	ID=g15617.t1.intron1;Parent=g15617.t1;
OY759171.1_Sturmia_bella_genome_assembly,_chromosome:_4	AUGUSTUS	CDS	51552581	51552917	1	+	0	ID=g15617.t1.CDS2;Parent=g15617.t1;
OY759171.1_Sturmia_bella_genome_assembly,_chromosome:_4	AUGUSTUS	exon	51552581	51552917	.	+	.	ID=g15617.t1.exon2;Parent=g15617.t1;
OY759171.1_Sturmia_bella_genome_assembly,_chromosome:_4	AUGUSTUS	intron	51552918	51553452	1	+	.	ID=g15617.t1.intron2;Parent=g15617.t1;
OY759171.1_Sturmia_bella_genome_assembly,_chromosome:_4	AUGUSTUS	CDS	51553453	51553475	1	+	2	ID=g15617.t1.CDS3;Parent=g15617.t1;
OY759171.1_Sturmia_bella_genome_assembly,_chromosome:_4	AUGUSTUS	exon	51553453	51553475	.	+	.	ID=g15617.t1.exon3;Parent=g15617.t1;
OY759171.1_Sturmia_bella_genome_assembly,_chromosome:_4	AUGUSTUS	stop_codon	51553473	51553475	.	+	0	ID=g15617.t1.stop1;Parent=g15617.t1;
OY759171.1_Sturmia_bella_genome_assembly,_chromosome:_4	AUGUSTUS	gene	51553602	51555797	.	-	.	ID=g15618;
OY759171.1_Sturmia_bella_genome_assembly,_chromosome:_4	AUGUSTUS	mRNA	51553602	51555797	1	-	.	ID=g15618.t1;Parent=g15618;
OY759171.1_Sturmia_bella_genome_assembly,_chromosome:_4	AUGUSTUS	stop_codon	51553602	51553604	.	-	0	ID=g15618.t1.stop1;Parent=g15618.t1;
OY759171.1_Sturmia_bella_genome_assembly,_chromosome:_4	AUGUSTUS	CDS	51553602	51555037	1	-	2	ID=g15618.t1.CDS1;Parent=g15618.t1;
OY759171.1_Sturmia_bella_genome_assembly,_chromosome:_4	AUGUSTUS	exon	51553602	51555037	.	-	.	ID=g15618.t1.exon1;Parent=g15618.t1;
OY759171.1_Sturmia_bella_genome_assembly,_chromosome:_4	AUGUSTUS	intron	51555038	51555181	1	-	.	ID=g15618.t1.intron1;Parent=g15618.t1;
OY759171.1_Sturmia_bella_genome_assembly,_chromosome:_4	AUGUSTUS	CDS	51555182	51555797	1	-	0	ID=g15618.t1.CDS2;Parent=g15618.t1;
OY759171.1_Sturmia_bella_genome_assembly,_chromosome:_4	AUGUSTUS	exon	51555182	51555797	.	-	.	ID=g15618.t1.exon2;Parent=g15618.t1;
OY759171.1_Sturmia_bella_genome_assembly,_chromosome:_4	AUGUSTUS	start_codon	51555795	51555797	.	-	0	ID=g15618.t1.start1;Parent=g15618.t1;
OY759171.1_Sturmia_bella_genome_assembly,_chromosome:_4	AUGUSTUS	gene	51586132	51589067	.	+	.	ID=g15619;
OY759171.1_Sturmia_bella_genome_assembly,_chromosome:_4	AUGUSTUS	mRNA	51586132	51589067	1	+	.	ID=g15619.t1;Parent=g15619;
OY759171.1_Sturmia_bella_genome_assembly,_chromosome:_4	AUGUSTUS	start_codon	51586132	51586134	.	+	0	ID=g15619.t1.start1;Parent=g15619.t1;
OY759171.1_Sturmia_bella_genome_assembly,_chromosome:_4	AUGUSTUS	CDS	51586132	51586291	1	+	0	ID=g15619.t1.CDS1;Parent=g15619.t1;
OY759171.1_Sturmia_bella_genome_assembly,_chromosome:_4	AUGUSTUS	exon	51586132	51586291	.	+	.	ID=g15619.t1.exon1;Parent=g15619.t1;
OY759171.1_Sturmia_bella_genome_assembly,_chromosome:_4	AUGUSTUS	intron	51586292	51587399	1	+	.	ID=g15619.t1.intron1;Parent=g15619.t1;
OY759171.1_Sturmia_bella_genome_assembly,_chromosome:_4	AUGUSTUS	CDS	51587400	51587611	1	+	2	ID=g15619.t1.CDS2;Parent=g15619.t1;
OY759171.1_Sturmia_bella_genome_assembly,_chromosome:_4	AUGUSTUS	exon	51587400	51587611	.	+	.	ID=g15619.t1.exon2;Parent=g15619.t1;
OY759171.1_Sturmia_bella_genome_assembly,_chromosome:_4	AUGUSTUS	intron	51587612	51587681	1	+	.	ID=g15619.t1.intron2;Parent=g15619.t1;
OY759171.1_Sturmia_bella_genome_assembly,_chromosome:_4	AUGUSTUS	CDS	51587682	51587900	1	+	0	ID=g15619.t1.CDS3;Parent=g15619.t1;
OY759171.1_Sturmia_bella_genome_assembly,_chromosome:_4	AUGUSTUS	exon	51587682	51587900	.	+	.	ID=g15619.t1.exon3;Parent=g15619.t1;
OY759171.1_Sturmia_bella_genome_assembly,_chromosome:_4	AUGUSTUS	intron	51587901	51587977	1	+	.	ID=g15619.t1.intron3;Parent=g15619.t1;
OY759171.1_Sturmia_bella_genome_assembly,_chromosome:_4	AUGUSTUS	CDS	51587978	51588147	1	+	0	ID=g15619.t1.CDS4;Parent=g15619.t1;
OY759171.1_Sturmia_bella_genome_assembly,_chromosome:_4	AUGUSTUS	exon	51587978	51588147	.	+	.	ID=g15619.t1.exon4;Parent=g15619.t1;
OY759171.1_Sturmia_bella_genome_assembly,_chromosome:_4	AUGUSTUS	intron	51588148	51588976	1	+	.	ID=g15619.t1.intron4;Parent=g15619.t1;
OY759171.1_Sturmia_bella_genome_assembly,_chromosome:_4	AUGUSTUS	CDS	51588977	51589067	1	+	1	ID=g15619.t1.CDS5;Parent=g15619.t1;
OY759171.1_Sturmia_bella_genome_assembly,_chromosome:_4	AUGUSTUS	exon	51588977	51589067	.	+	.	ID=g15619.t1.exon5;Parent=g15619.t1;
OY759171.1_Sturmia_bella_genome_assembly,_chromosome:_4	AUGUSTUS	stop_codon	51589065	51589067	.	+	0	ID=g15619.t1.stop1;Parent=g15619.t1;
OY759171.1_Sturmia_bella_genome_assembly,_chromosome:_4	AUGUSTUS	gene	51597751	51626314	.	-	.	ID=g15620;
OY759171.1_Sturmia_bella_genome_assembly,_chromosome:_4	AUGUSTUS	mRNA	51597751	51626314	0.37	-	.	ID=g15620.t1;Parent=g15620;
OY759171.1_Sturmia_bella_genome_assembly,_chromosome:_4	AUGUSTUS	stop_codon	51597751	51597753	.	-	0	ID=g15620.t1.stop1;Parent=g15620.t1;
OY759171.1_Sturmia_bella_genome_assembly,_chromosome:_4	AUGUSTUS	CDS	51597751	51597884	1	-	2	ID=g15620.t1.CDS1;Parent=g15620.t1;
OY759171.1_Sturmia_bella_genome_assembly,_chromosome:_4	AUGUSTUS	exon	51597751	51597884	.	-	.	ID=g15620.t1.exon1;Parent=g15620.t1;
OY759171.1_Sturmia_bella_genome_assembly,_chromosome:_4	AUGUSTUS	intron	51597885	51600245	1	-	.	ID=g15620.t1.intron1;Parent=g15620.t1;
OY759171.1_Sturmia_bella_genome_assembly,_chromosome:_4	AUGUSTUS	CDS	51600246	51600375	1	-	0	ID=g15620.t1.CDS2;Parent=g15620.t1;
OY759171.1_Sturmia_bella_genome_assembly,_chromosome:_4	AUGUSTUS	exon	51600246	51600375	.	-	.	ID=g15620.t1.exon2;Parent=g15620.t1;
OY759171.1_Sturmia_bella_genome_assembly,_chromosome:_4	AUGUSTUS	intron	51600376	51601785	1	-	.	ID=g15620.t1.intron2;Parent=g15620.t1;
OY759171.1_Sturmia_bella_genome_assembly,_chromosome:_4	AUGUSTUS	CDS	51601786	51601909	1	-	1	ID=g15620.t1.CDS3;Parent=g15620.t1;
OY759171.1_Sturmia_bella_genome_assembly,_chromosome:_4	AUGUSTUS	exon	51601786	51601909	.	-	.	ID=g15620.t1.exon3;Parent=g15620.t1;
OY759171.1_Sturmia_bella_genome_assembly,_chromosome:_4	AUGUSTUS	intron	51601910	51601971	1	-	.	ID=g15620.t1.intron3;Parent=g15620.t1;
OY759171.1_Sturmia_bella_genome_assembly,_chromosome:_4	AUGUSTUS	CDS	51601972	51602099	1	-	0	ID=g15620.t1.CDS4;Parent=g15620.t1;
OY759171.1_Sturmia_bella_genome_assembly,_chromosome:_4	AUGUSTUS	exon	51601972	51602099	.	-	.	ID=g15620.t1.exon4;Parent=g15620.t1;
OY759171.1_Sturmia_bella_genome_assembly,_chromosome:_4	AUGUSTUS	intron	51602100	51603512	1	-	.	ID=g15620.t1.intron4;Parent=g15620.t1;
OY759171.1_Sturmia_bella_genome_assembly,_chromosome:_4	AUGUSTUS	CDS	51603513	51603758	1	-	0	ID=g15620.t1.CDS5;Parent=g15620.t1;
OY759171.1_Sturmia_bella_genome_assembly,_chromosome:_4	AUGUSTUS	exon	51603513	51603758	.	-	.	ID=g15620.t1.exon5;Parent=g15620.t1;
OY759171.1_Sturmia_bella_genome_assembly,_chromosome:_4	AUGUSTUS	intron	51603759	51603830	1	-	.	ID=g15620.t1.intron5;Parent=g15620.t1;
OY759171.1_Sturmia_bella_genome_assembly,_chromosome:_4	AUGUSTUS	CDS	51603831	51604288	1	-	2	ID=g15620.t1.CDS6;Parent=g15620.t1;
OY759171.1_Sturmia_bella_genome_assembly,_chromosome:_4	AUGUSTUS	exon	51603831	51604288	.	-	.	ID=g15620.t1.exon6;Parent=g15620.t1;
OY759171.1_Sturmia_bella_genome_assembly,_chromosome:_4	AUGUSTUS	intron	51604289	51607197	1	-	.	ID=g15620.t1.intron6;Parent=g15620.t1;
OY759171.1_Sturmia_bella_genome_assembly,_chromosome:_4	AUGUSTUS	CDS	51607198	51608522	1	-	1	ID=g15620.t1.CDS7;Parent=g15620.t1;
OY759171.1_Sturmia_bella_genome_assembly,_chromosome:_4	AUGUSTUS	exon	51607198	51608522	.	-	.	ID=g15620.t1.exon7;Parent=g15620.t1;
OY759171.1_Sturmia_bella_genome_assembly,_chromosome:_4	AUGUSTUS	intron	51608523	51608606	1	-	.	ID=g15620.t1.intron7;Parent=g15620.t1;
OY759171.1_Sturmia_bella_genome_assembly,_chromosome:_4	AUGUSTUS	CDS	51608607	51609060	1	-	2	ID=g15620.t1.CDS8;Parent=g15620.t1;
OY759171.1_Sturmia_bella_genome_assembly,_chromosome:_4	AUGUSTUS	exon	51608607	51609060	.	-	.	ID=g15620.t1.exon8;Parent=g15620.t1;
OY759171.1_Sturmia_bella_genome_assembly,_chromosome:_4	AUGUSTUS	intron	51609061	51610925	1	-	.	ID=g15620.t1.intron8;Parent=g15620.t1;
OY759171.1_Sturmia_bella_genome_assembly,_chromosome:_4	AUGUSTUS	CDS	51610926	51611018	1	-	2	ID=g15620.t1.CDS9;Parent=g15620.t1;
OY759171.1_Sturmia_bella_genome_assembly,_chromosome:_4	AUGUSTUS	exon	51610926	51611018	.	-	.	ID=g15620.t1.exon9;Parent=g15620.t1;
OY759171.1_Sturmia_bella_genome_assembly,_chromosome:_4	AUGUSTUS	intron	51611019	51611092	1	-	.	ID=g15620.t1.intron9;Parent=g15620.t1;
OY759171.1_Sturmia_bella_genome_assembly,_chromosome:_4	AUGUSTUS	CDS	51611093	51611179	1	-	2	ID=g15620.t1.CDS10;Parent=g15620.t1;
OY759171.1_Sturmia_bella_genome_assembly,_chromosome:_4	AUGUSTUS	exon	51611093	51611179	.	-	.	ID=g15620.t1.exon10;Parent=g15620.t1;
OY759171.1_Sturmia_bella_genome_assembly,_chromosome:_4	AUGUSTUS	intron	51611180	51611249	1	-	.	ID=g15620.t1.intron10;Parent=g15620.t1;
OY759171.1_Sturmia_bella_genome_assembly,_chromosome:_4	AUGUSTUS	CDS	51611250	51611382	1	-	0	ID=g15620.t1.CDS11;Parent=g15620.t1;
OY759171.1_Sturmia_bella_genome_assembly,_chromosome:_4	AUGUSTUS	exon	51611250	51611382	.	-	.	ID=g15620.t1.exon11;Parent=g15620.t1;
OY759171.1_Sturmia_bella_genome_assembly,_chromosome:_4	AUGUSTUS	intron	51611383	51611971	1	-	.	ID=g15620.t1.intron11;Parent=g15620.t1;
OY759171.1_Sturmia_bella_genome_assembly,_chromosome:_4	AUGUSTUS	CDS	51611972	51612088	1	-	0	ID=g15620.t1.CDS12;Parent=g15620.t1;
OY759171.1_Sturmia_bella_genome_assembly,_chromosome:_4	AUGUSTUS	exon	51611972	51612088	.	-	.	ID=g15620.t1.exon12;Parent=g15620.t1;
OY759171.1_Sturmia_bella_genome_assembly,_chromosome:_4	AUGUSTUS	intron	51612089	51612480	1	-	.	ID=g15620.t1.intron12;Parent=g15620.t1;
OY759171.1_Sturmia_bella_genome_assembly,_chromosome:_4	AUGUSTUS	CDS	51612481	51612554	1	-	2	ID=g15620.t1.CDS13;Parent=g15620.t1;
OY759171.1_Sturmia_bella_genome_assembly,_chromosome:_4	AUGUSTUS	exon	51612481	51612554	.	-	.	ID=g15620.t1.exon13;Parent=g15620.t1;
OY759171.1_Sturmia_bella_genome_assembly,_chromosome:_4	AUGUSTUS	intron	51612555	51626307	1	-	.	ID=g15620.t1.intron13;Parent=g15620.t1;
OY759171.1_Sturmia_bella_genome_assembly,_chromosome:_4	AUGUSTUS	CDS	51626308	51626314	0.37	-	0	ID=g15620.t1.CDS14;Parent=g15620.t1;
OY759171.1_Sturmia_bella_genome_assembly,_chromosome:_4	AUGUSTUS	exon	51626308	51626314	.	-	.	ID=g15620.t1.exon14;Parent=g15620.t1;
OY759171.1_Sturmia_bella_genome_assembly,_chromosome:_4	AUGUSTUS	start_codon	51626312	51626314	.	-	0	ID=g15620.t1.start1;Parent=g15620.t1;
OY759171.1_Sturmia_bella_genome_assembly,_chromosome:_4	AUGUSTUS	gene	51629498	51630007	.	-	.	ID=g15621;
OY759171.1_Sturmia_bella_genome_assembly,_chromosome:_4	AUGUSTUS	mRNA	51629498	51630007	1	-	.	ID=g15621.t1;Parent=g15621;
OY759171.1_Sturmia_bella_genome_assembly,_chromosome:_4	AUGUSTUS	stop_codon	51629498	51629500	.	-	0	ID=g15621.t1.stop1;Parent=g15621.t1;
OY759171.1_Sturmia_bella_genome_assembly,_chromosome:_4	AUGUSTUS	CDS	51629498	51630007	1	-	0	ID=g15621.t1.CDS1;Parent=g15621.t1;
OY759171.1_Sturmia_bella_genome_assembly,_chromosome:_4	AUGUSTUS	exon	51629498	51630007	.	-	.	ID=g15621.t1.exon1;Parent=g15621.t1;
OY759171.1_Sturmia_bella_genome_assembly,_chromosome:_4	AUGUSTUS	start_codon	51630005	51630007	.	-	0	ID=g15621.t1.start1;Parent=g15621.t1;
OY759171.1_Sturmia_bella_genome_assembly,_chromosome:_4	AUGUSTUS	gene	51644755	51645122	.	+	.	ID=g15622;
OY759171.1_Sturmia_bella_genome_assembly,_chromosome:_4	AUGUSTUS	mRNA	51644755	51645122	0.99	+	.	ID=g15622.t1;Parent=g15622;
OY759171.1_Sturmia_bella_genome_assembly,_chromosome:_4	AUGUSTUS	start_codon	51644755	51644757	.	+	0	ID=g15622.t1.start1;Parent=g15622.t1;
OY759171.1_Sturmia_bella_genome_assembly,_chromosome:_4	AUGUSTUS	CDS	51644755	51644908	1	+	0	ID=g15622.t1.CDS1;Parent=g15622.t1;
OY759171.1_Sturmia_bella_genome_assembly,_chromosome:_4	AUGUSTUS	exon	51644755	51644908	.	+	.	ID=g15622.t1.exon1;Parent=g15622.t1;
OY759171.1_Sturmia_bella_genome_assembly,_chromosome:_4	AUGUSTUS	intron	51644909	51644997	1	+	.	ID=g15622.t1.intron1;Parent=g15622.t1;
OY759171.1_Sturmia_bella_genome_assembly,_chromosome:_4	AUGUSTUS	CDS	51644998	51645122	0.99	+	2	ID=g15622.t1.CDS2;Parent=g15622.t1;
OY759171.1_Sturmia_bella_genome_assembly,_chromosome:_4	AUGUSTUS	exon	51644998	51645122	.	+	.	ID=g15622.t1.exon2;Parent=g15622.t1;
OY759171.1_Sturmia_bella_genome_assembly,_chromosome:_4	AUGUSTUS	stop_codon	51645120	51645122	.	+	0	ID=g15622.t1.stop1;Parent=g15622.t1;
OY759171.1_Sturmia_bella_genome_assembly,_chromosome:_4	AUGUSTUS	gene	51690245	51693840	.	-	.	ID=g15623;
OY759171.1_Sturmia_bella_genome_assembly,_chromosome:_4	AUGUSTUS	mRNA	51690245	51693840	0.99	-	.	ID=g15623.t1;Parent=g15623;
OY759171.1_Sturmia_bella_genome_assembly,_chromosome:_4	AUGUSTUS	stop_codon	51690245	51690247	.	-	0	ID=g15623.t1.stop1;Parent=g15623.t1;
OY759171.1_Sturmia_bella_genome_assembly,_chromosome:_4	AUGUSTUS	CDS	51690245	51690931	1	-	0	ID=g15623.t1.CDS1;Parent=g15623.t1;
OY759171.1_Sturmia_bella_genome_assembly,_chromosome:_4	AUGUSTUS	exon	51690245	51690931	.	-	.	ID=g15623.t1.exon1;Parent=g15623.t1;
OY759171.1_Sturmia_bella_genome_assembly,_chromosome:_4	AUGUSTUS	intron	51690932	51693237	1	-	.	ID=g15623.t1.intron1;Parent=g15623.t1;
OY759171.1_Sturmia_bella_genome_assembly,_chromosome:_4	AUGUSTUS	CDS	51693238	51693840	0.99	-	0	ID=g15623.t1.CDS2;Parent=g15623.t1;
OY759171.1_Sturmia_bella_genome_assembly,_chromosome:_4	AUGUSTUS	exon	51693238	51693840	.	-	.	ID=g15623.t1.exon2;Parent=g15623.t1;
OY759171.1_Sturmia_bella_genome_assembly,_chromosome:_4	AUGUSTUS	start_codon	51693838	51693840	.	-	0	ID=g15623.t1.start1;Parent=g15623.t1;
OY759171.1_Sturmia_bella_genome_assembly,_chromosome:_4	AUGUSTUS	gene	51750212	51751038	.	-	.	ID=g15624;
OY759171.1_Sturmia_bella_genome_assembly,_chromosome:_4	AUGUSTUS	mRNA	51750212	51751038	1	-	.	ID=g15624.t1;Parent=g15624;
OY759171.1_Sturmia_bella_genome_assembly,_chromosome:_4	AUGUSTUS	stop_codon	51750212	51750214	.	-	0	ID=g15624.t1.stop1;Parent=g15624.t1;
OY759171.1_Sturmia_bella_genome_assembly,_chromosome:_4	AUGUSTUS	CDS	51750212	51750663	1	-	2	ID=g15624.t1.CDS1;Parent=g15624.t1;
OY759171.1_Sturmia_bella_genome_assembly,_chromosome:_4	AUGUSTUS	exon	51750212	51750663	.	-	.	ID=g15624.t1.exon1;Parent=g15624.t1;
OY759171.1_Sturmia_bella_genome_assembly,_chromosome:_4	AUGUSTUS	intron	51750664	51750728	1	-	.	ID=g15624.t1.intron1;Parent=g15624.t1;
OY759171.1_Sturmia_bella_genome_assembly,_chromosome:_4	AUGUSTUS	CDS	51750729	51750840	1	-	0	ID=g15624.t1.CDS2;Parent=g15624.t1;
OY759171.1_Sturmia_bella_genome_assembly,_chromosome:_4	AUGUSTUS	exon	51750729	51750840	.	-	.	ID=g15624.t1.exon2;Parent=g15624.t1;
OY759171.1_Sturmia_bella_genome_assembly,_chromosome:_4	AUGUSTUS	intron	51750841	51750906	1	-	.	ID=g15624.t1.intron2;Parent=g15624.t1;
```
