## Supplemental File S2 for "The genome of *Istocheta aldrichi* (Diptera: Tachinidae), a parasitoid of the Japanese beetle, *Popillia japonica* (Coleoptera: Scarabaeidae)": CAVLEI010000010.1_Sturmia_bella.gff3 (part 29 of 38)

```
OY759171.1_Sturmia_bella_genome_assembly,_chromosome:_4	AUGUSTUS	CDS	51750907	51751038	1	-	0	ID=g15624.t1.CDS3;Parent=g15624.t1;
OY759171.1_Sturmia_bella_genome_assembly,_chromosome:_4	AUGUSTUS	exon	51750907	51751038	.	-	.	ID=g15624.t1.exon3;Parent=g15624.t1;
OY759171.1_Sturmia_bella_genome_assembly,_chromosome:_4	AUGUSTUS	start_codon	51751036	51751038	.	-	0	ID=g15624.t1.start1;Parent=g15624.t1;
OY759171.1_Sturmia_bella_genome_assembly,_chromosome:_4	AUGUSTUS	gene	51756309	51756973	.	-	.	ID=g15625;
OY759171.1_Sturmia_bella_genome_assembly,_chromosome:_4	AUGUSTUS	mRNA	51756309	51756973	1	-	.	ID=g15625.t1;Parent=g15625;
OY759171.1_Sturmia_bella_genome_assembly,_chromosome:_4	AUGUSTUS	stop_codon	51756309	51756311	.	-	0	ID=g15625.t1.stop1;Parent=g15625.t1;
OY759171.1_Sturmia_bella_genome_assembly,_chromosome:_4	AUGUSTUS	CDS	51756309	51756580	1	-	2	ID=g15625.t1.CDS1;Parent=g15625.t1;
OY759171.1_Sturmia_bella_genome_assembly,_chromosome:_4	AUGUSTUS	exon	51756309	51756580	.	-	.	ID=g15625.t1.exon1;Parent=g15625.t1;
OY759171.1_Sturmia_bella_genome_assembly,_chromosome:_4	AUGUSTUS	intron	51756581	51756643	1	-	.	ID=g15625.t1.intron1;Parent=g15625.t1;
OY759171.1_Sturmia_bella_genome_assembly,_chromosome:_4	AUGUSTUS	CDS	51756644	51756755	1	-	0	ID=g15625.t1.CDS2;Parent=g15625.t1;
OY759171.1_Sturmia_bella_genome_assembly,_chromosome:_4	AUGUSTUS	exon	51756644	51756755	.	-	.	ID=g15625.t1.exon2;Parent=g15625.t1;
OY759171.1_Sturmia_bella_genome_assembly,_chromosome:_4	AUGUSTUS	intron	51756756	51756841	1	-	.	ID=g15625.t1.intron2;Parent=g15625.t1;
OY759171.1_Sturmia_bella_genome_assembly,_chromosome:_4	AUGUSTUS	CDS	51756842	51756973	1	-	0	ID=g15625.t1.CDS3;Parent=g15625.t1;
OY759171.1_Sturmia_bella_genome_assembly,_chromosome:_4	AUGUSTUS	exon	51756842	51756973	.	-	.	ID=g15625.t1.exon3;Parent=g15625.t1;
OY759171.1_Sturmia_bella_genome_assembly,_chromosome:_4	AUGUSTUS	start_codon	51756971	51756973	.	-	0	ID=g15625.t1.start1;Parent=g15625.t1;
OY759171.1_Sturmia_bella_genome_assembly,_chromosome:_4	AUGUSTUS	gene	51764672	51769566	.	+	.	ID=g15626;
OY759171.1_Sturmia_bella_genome_assembly,_chromosome:_4	AUGUSTUS	mRNA	51764672	51769566	1	+	.	ID=g15626.t1;Parent=g15626;
OY759171.1_Sturmia_bella_genome_assembly,_chromosome:_4	AUGUSTUS	start_codon	51764672	51764674	.	+	0	ID=g15626.t1.start1;Parent=g15626.t1;
OY759171.1_Sturmia_bella_genome_assembly,_chromosome:_4	AUGUSTUS	CDS	51764672	51764944	1	+	0	ID=g15626.t1.CDS1;Parent=g15626.t1;
OY759171.1_Sturmia_bella_genome_assembly,_chromosome:_4	AUGUSTUS	exon	51764672	51764944	.	+	.	ID=g15626.t1.exon1;Parent=g15626.t1;
OY759171.1_Sturmia_bella_genome_assembly,_chromosome:_4	AUGUSTUS	intron	51764945	51765061	1	+	.	ID=g15626.t1.intron1;Parent=g15626.t1;
OY759171.1_Sturmia_bella_genome_assembly,_chromosome:_4	AUGUSTUS	CDS	51765062	51765307	1	+	0	ID=g15626.t1.CDS2;Parent=g15626.t1;
OY759171.1_Sturmia_bella_genome_assembly,_chromosome:_4	AUGUSTUS	exon	51765062	51765307	.	+	.	ID=g15626.t1.exon2;Parent=g15626.t1;
OY759171.1_Sturmia_bella_genome_assembly,_chromosome:_4	AUGUSTUS	intron	51765308	51768957	1	+	.	ID=g15626.t1.intron2;Parent=g15626.t1;
OY759171.1_Sturmia_bella_genome_assembly,_chromosome:_4	AUGUSTUS	CDS	51768958	51769566	1	+	0	ID=g15626.t1.CDS3;Parent=g15626.t1;
OY759171.1_Sturmia_bella_genome_assembly,_chromosome:_4	AUGUSTUS	exon	51768958	51769566	.	+	.	ID=g15626.t1.exon3;Parent=g15626.t1;
OY759171.1_Sturmia_bella_genome_assembly,_chromosome:_4	AUGUSTUS	stop_codon	51769564	51769566	.	+	0	ID=g15626.t1.stop1;Parent=g15626.t1;
OY759171.1_Sturmia_bella_genome_assembly,_chromosome:_4	AUGUSTUS	gene	51778302	51779246	.	-	.	ID=g15627;
OY759171.1_Sturmia_bella_genome_assembly,_chromosome:_4	AUGUSTUS	mRNA	51778302	51779246	1	-	.	ID=g15627.t1;Parent=g15627;
OY759171.1_Sturmia_bella_genome_assembly,_chromosome:_4	AUGUSTUS	stop_codon	51778302	51778304	.	-	0	ID=g15627.t1.stop1;Parent=g15627.t1;
OY759171.1_Sturmia_bella_genome_assembly,_chromosome:_4	AUGUSTUS	CDS	51778302	51779246	1	-	0	ID=g15627.t1.CDS1;Parent=g15627.t1;
OY759171.1_Sturmia_bella_genome_assembly,_chromosome:_4	AUGUSTUS	exon	51778302	51779246	.	-	.	ID=g15627.t1.exon1;Parent=g15627.t1;
OY759171.1_Sturmia_bella_genome_assembly,_chromosome:_4	AUGUSTUS	start_codon	51779244	51779246	.	-	0	ID=g15627.t1.start1;Parent=g15627.t1;
OY759171.1_Sturmia_bella_genome_assembly,_chromosome:_4	AUGUSTUS	gene	51781174	51782592	.	-	.	ID=g15628;
OY759171.1_Sturmia_bella_genome_assembly,_chromosome:_4	AUGUSTUS	mRNA	51781174	51782592	0.61	-	.	ID=g15628.t1;Parent=g15628;
OY759171.1_Sturmia_bella_genome_assembly,_chromosome:_4	AUGUSTUS	stop_codon	51781174	51781176	.	-	0	ID=g15628.t1.stop1;Parent=g15628.t1;
OY759171.1_Sturmia_bella_genome_assembly,_chromosome:_4	AUGUSTUS	CDS	51781174	51782322	1	-	0	ID=g15628.t1.CDS1;Parent=g15628.t1;
OY759171.1_Sturmia_bella_genome_assembly,_chromosome:_4	AUGUSTUS	exon	51781174	51782322	.	-	.	ID=g15628.t1.exon1;Parent=g15628.t1;
OY759171.1_Sturmia_bella_genome_assembly,_chromosome:_4	AUGUSTUS	intron	51782323	51782511	0.67	-	.	ID=g15628.t1.intron1;Parent=g15628.t1;
OY759171.1_Sturmia_bella_genome_assembly,_chromosome:_4	AUGUSTUS	CDS	51782512	51782592	0.61	-	0	ID=g15628.t1.CDS2;Parent=g15628.t1;
OY759171.1_Sturmia_bella_genome_assembly,_chromosome:_4	AUGUSTUS	exon	51782512	51782592	.	-	.	ID=g15628.t1.exon2;Parent=g15628.t1;
OY759171.1_Sturmia_bella_genome_assembly,_chromosome:_4	AUGUSTUS	start_codon	51782590	51782592	.	-	0	ID=g15628.t1.start1;Parent=g15628.t1;
OY759171.1_Sturmia_bella_genome_assembly,_chromosome:_4	AUGUSTUS	gene	51787808	51788347	.	-	.	ID=g15629;
OY759171.1_Sturmia_bella_genome_assembly,_chromosome:_4	AUGUSTUS	mRNA	51787808	51788347	1	-	.	ID=g15629.t1;Parent=g15629;
OY759171.1_Sturmia_bella_genome_assembly,_chromosome:_4	AUGUSTUS	stop_codon	51787808	51787810	.	-	0	ID=g15629.t1.stop1;Parent=g15629.t1;
OY759171.1_Sturmia_bella_genome_assembly,_chromosome:_4	AUGUSTUS	CDS	51787808	51788347	1	-	0	ID=g15629.t1.CDS1;Parent=g15629.t1;
OY759171.1_Sturmia_bella_genome_assembly,_chromosome:_4	AUGUSTUS	exon	51787808	51788347	.	-	.	ID=g15629.t1.exon1;Parent=g15629.t1;
OY759171.1_Sturmia_bella_genome_assembly,_chromosome:_4	AUGUSTUS	start_codon	51788345	51788347	.	-	0	ID=g15629.t1.start1;Parent=g15629.t1;
OY759171.1_Sturmia_bella_genome_assembly,_chromosome:_4	AUGUSTUS	gene	51790320	51791801	.	-	.	ID=g15630;
OY759171.1_Sturmia_bella_genome_assembly,_chromosome:_4	AUGUSTUS	mRNA	51790320	51791801	1	-	.	ID=g15630.t1;Parent=g15630;
OY759171.1_Sturmia_bella_genome_assembly,_chromosome:_4	AUGUSTUS	stop_codon	51790320	51790322	.	-	0	ID=g15630.t1.stop1;Parent=g15630.t1;
OY759171.1_Sturmia_bella_genome_assembly,_chromosome:_4	AUGUSTUS	CDS	51790320	51791801	1	-	0	ID=g15630.t1.CDS1;Parent=g15630.t1;
OY759171.1_Sturmia_bella_genome_assembly,_chromosome:_4	AUGUSTUS	exon	51790320	51791801	.	-	.	ID=g15630.t1.exon1;Parent=g15630.t1;
OY759171.1_Sturmia_bella_genome_assembly,_chromosome:_4	AUGUSTUS	start_codon	51791799	51791801	.	-	0	ID=g15630.t1.start1;Parent=g15630.t1;
OY759171.1_Sturmia_bella_genome_assembly,_chromosome:_4	AUGUSTUS	gene	51811708	51811929	.	+	.	ID=g15631;
OY759171.1_Sturmia_bella_genome_assembly,_chromosome:_4	AUGUSTUS	mRNA	51811708	51811929	0.97	+	.	ID=g15631.t1;Parent=g15631;
OY759171.1_Sturmia_bella_genome_assembly,_chromosome:_4	AUGUSTUS	start_codon	51811708	51811710	.	+	0	ID=g15631.t1.start1;Parent=g15631.t1;
OY759171.1_Sturmia_bella_genome_assembly,_chromosome:_4	AUGUSTUS	CDS	51811708	51811929	0.97	+	0	ID=g15631.t1.CDS1;Parent=g15631.t1;
OY759171.1_Sturmia_bella_genome_assembly,_chromosome:_4	AUGUSTUS	exon	51811708	51811929	.	+	.	ID=g15631.t1.exon1;Parent=g15631.t1;
OY759171.1_Sturmia_bella_genome_assembly,_chromosome:_4	AUGUSTUS	stop_codon	51811927	51811929	.	+	0	ID=g15631.t1.stop1;Parent=g15631.t1;
OY759171.1_Sturmia_bella_genome_assembly,_chromosome:_4	AUGUSTUS	gene	51813479	51818929	.	+	.	ID=g15632;
OY759171.1_Sturmia_bella_genome_assembly,_chromosome:_4	AUGUSTUS	mRNA	51813479	51818929	1	+	.	ID=g15632.t1;Parent=g15632;
OY759171.1_Sturmia_bella_genome_assembly,_chromosome:_4	AUGUSTUS	start_codon	51813479	51813481	.	+	0	ID=g15632.t1.start1;Parent=g15632.t1;
OY759171.1_Sturmia_bella_genome_assembly,_chromosome:_4	AUGUSTUS	CDS	51813479	51813541	1	+	0	ID=g15632.t1.CDS1;Parent=g15632.t1;
OY759171.1_Sturmia_bella_genome_assembly,_chromosome:_4	AUGUSTUS	exon	51813479	51813541	.	+	.	ID=g15632.t1.exon1;Parent=g15632.t1;
OY759171.1_Sturmia_bella_genome_assembly,_chromosome:_4	AUGUSTUS	intron	51813542	51813616	1	+	.	ID=g15632.t1.intron1;Parent=g15632.t1;
OY759171.1_Sturmia_bella_genome_assembly,_chromosome:_4	AUGUSTUS	CDS	51813617	51813976	1	+	0	ID=g15632.t1.CDS2;Parent=g15632.t1;
OY759171.1_Sturmia_bella_genome_assembly,_chromosome:_4	AUGUSTUS	exon	51813617	51813976	.	+	.	ID=g15632.t1.exon2;Parent=g15632.t1;
OY759171.1_Sturmia_bella_genome_assembly,_chromosome:_4	AUGUSTUS	intron	51813977	51814733	1	+	.	ID=g15632.t1.intron2;Parent=g15632.t1;
OY759171.1_Sturmia_bella_genome_assembly,_chromosome:_4	AUGUSTUS	CDS	51814734	51814952	1	+	0	ID=g15632.t1.CDS3;Parent=g15632.t1;
OY759171.1_Sturmia_bella_genome_assembly,_chromosome:_4	AUGUSTUS	exon	51814734	51814952	.	+	.	ID=g15632.t1.exon3;Parent=g15632.t1;
OY759171.1_Sturmia_bella_genome_assembly,_chromosome:_4	AUGUSTUS	intron	51814953	51818863	1	+	.	ID=g15632.t1.intron3;Parent=g15632.t1;
OY759171.1_Sturmia_bella_genome_assembly,_chromosome:_4	AUGUSTUS	CDS	51818864	51818929	1	+	0	ID=g15632.t1.CDS4;Parent=g15632.t1;
OY759171.1_Sturmia_bella_genome_assembly,_chromosome:_4	AUGUSTUS	exon	51818864	51818929	.	+	.	ID=g15632.t1.exon4;Parent=g15632.t1;
OY759171.1_Sturmia_bella_genome_assembly,_chromosome:_4	AUGUSTUS	stop_codon	51818927	51818929	.	+	0	ID=g15632.t1.stop1;Parent=g15632.t1;
OY759171.1_Sturmia_bella_genome_assembly,_chromosome:_4	AUGUSTUS	gene	51832265	51837545	.	-	.	ID=g15633;
OY759171.1_Sturmia_bella_genome_assembly,_chromosome:_4	AUGUSTUS	mRNA	51832265	51837545	0.42	-	.	ID=g15633.t1;Parent=g15633;
OY759171.1_Sturmia_bella_genome_assembly,_chromosome:_4	AUGUSTUS	stop_codon	51832265	51832267	.	-	0	ID=g15633.t1.stop1;Parent=g15633.t1;
OY759171.1_Sturmia_bella_genome_assembly,_chromosome:_4	AUGUSTUS	CDS	51832265	51832491	1	-	2	ID=g15633.t1.CDS1;Parent=g15633.t1;
OY759171.1_Sturmia_bella_genome_assembly,_chromosome:_4	AUGUSTUS	exon	51832265	51832491	.	-	.	ID=g15633.t1.exon1;Parent=g15633.t1;
OY759171.1_Sturmia_bella_genome_assembly,_chromosome:_4	AUGUSTUS	intron	51832492	51832893	1	-	.	ID=g15633.t1.intron1;Parent=g15633.t1;
OY759171.1_Sturmia_bella_genome_assembly,_chromosome:_4	AUGUSTUS	CDS	51832894	51833088	0.88	-	2	ID=g15633.t1.CDS2;Parent=g15633.t1;
OY759171.1_Sturmia_bella_genome_assembly,_chromosome:_4	AUGUSTUS	exon	51832894	51833088	.	-	.	ID=g15633.t1.exon2;Parent=g15633.t1;
OY759171.1_Sturmia_bella_genome_assembly,_chromosome:_4	AUGUSTUS	intron	51833089	51837409	0.48	-	.	ID=g15633.t1.intron2;Parent=g15633.t1;
OY759171.1_Sturmia_bella_genome_assembly,_chromosome:_4	AUGUSTUS	CDS	51837410	51837545	0.5	-	0	ID=g15633.t1.CDS3;Parent=g15633.t1;
OY759171.1_Sturmia_bella_genome_assembly,_chromosome:_4	AUGUSTUS	exon	51837410	51837545	.	-	.	ID=g15633.t1.exon3;Parent=g15633.t1;
OY759171.1_Sturmia_bella_genome_assembly,_chromosome:_4	AUGUSTUS	start_codon	51837543	51837545	.	-	0	ID=g15633.t1.start1;Parent=g15633.t1;
OY759171.1_Sturmia_bella_genome_assembly,_chromosome:_4	AUGUSTUS	gene	51906079	51912663	.	+	.	ID=g15634;
OY759171.1_Sturmia_bella_genome_assembly,_chromosome:_4	AUGUSTUS	mRNA	51906079	51912663	1	+	.	ID=g15634.t1;Parent=g15634;
OY759171.1_Sturmia_bella_genome_assembly,_chromosome:_4	AUGUSTUS	start_codon	51906079	51906081	.	+	0	ID=g15634.t1.start1;Parent=g15634.t1;
OY759171.1_Sturmia_bella_genome_assembly,_chromosome:_4	AUGUSTUS	CDS	51906079	51906160	1	+	0	ID=g15634.t1.CDS1;Parent=g15634.t1;
OY759171.1_Sturmia_bella_genome_assembly,_chromosome:_4	AUGUSTUS	exon	51906079	51906160	.	+	.	ID=g15634.t1.exon1;Parent=g15634.t1;
OY759171.1_Sturmia_bella_genome_assembly,_chromosome:_4	AUGUSTUS	intron	51906161	51909444	1	+	.	ID=g15634.t1.intron1;Parent=g15634.t1;
OY759171.1_Sturmia_bella_genome_assembly,_chromosome:_4	AUGUSTUS	CDS	51909445	51909659	1	+	2	ID=g15634.t1.CDS2;Parent=g15634.t1;
OY759171.1_Sturmia_bella_genome_assembly,_chromosome:_4	AUGUSTUS	exon	51909445	51909659	.	+	.	ID=g15634.t1.exon2;Parent=g15634.t1;
OY759171.1_Sturmia_bella_genome_assembly,_chromosome:_4	AUGUSTUS	intron	51909660	51909742	1	+	.	ID=g15634.t1.intron2;Parent=g15634.t1;
OY759171.1_Sturmia_bella_genome_assembly,_chromosome:_4	AUGUSTUS	CDS	51909743	51910028	1	+	0	ID=g15634.t1.CDS3;Parent=g15634.t1;
OY759171.1_Sturmia_bella_genome_assembly,_chromosome:_4	AUGUSTUS	exon	51909743	51910028	.	+	.	ID=g15634.t1.exon3;Parent=g15634.t1;
OY759171.1_Sturmia_bella_genome_assembly,_chromosome:_4	AUGUSTUS	intron	51910029	51912103	1	+	.	ID=g15634.t1.intron3;Parent=g15634.t1;
OY759171.1_Sturmia_bella_genome_assembly,_chromosome:_4	AUGUSTUS	CDS	51912104	51912248	1	+	2	ID=g15634.t1.CDS4;Parent=g15634.t1;
OY759171.1_Sturmia_bella_genome_assembly,_chromosome:_4	AUGUSTUS	exon	51912104	51912248	.	+	.	ID=g15634.t1.exon4;Parent=g15634.t1;
OY759171.1_Sturmia_bella_genome_assembly,_chromosome:_4	AUGUSTUS	intron	51912249	51912324	1	+	.	ID=g15634.t1.intron4;Parent=g15634.t1;
OY759171.1_Sturmia_bella_genome_assembly,_chromosome:_4	AUGUSTUS	CDS	51912325	51912416	1	+	1	ID=g15634.t1.CDS5;Parent=g15634.t1;
OY759171.1_Sturmia_bella_genome_assembly,_chromosome:_4	AUGUSTUS	exon	51912325	51912416	.	+	.	ID=g15634.t1.exon5;Parent=g15634.t1;
OY759171.1_Sturmia_bella_genome_assembly,_chromosome:_4	AUGUSTUS	intron	51912417	51912484	1	+	.	ID=g15634.t1.intron5;Parent=g15634.t1;
OY759171.1_Sturmia_bella_genome_assembly,_chromosome:_4	AUGUSTUS	CDS	51912485	51912663	1	+	2	ID=g15634.t1.CDS6;Parent=g15634.t1;
OY759171.1_Sturmia_bella_genome_assembly,_chromosome:_4	AUGUSTUS	exon	51912485	51912663	.	+	.	ID=g15634.t1.exon6;Parent=g15634.t1;
OY759171.1_Sturmia_bella_genome_assembly,_chromosome:_4	AUGUSTUS	stop_codon	51912661	51912663	.	+	0	ID=g15634.t1.stop1;Parent=g15634.t1;
OY759171.1_Sturmia_bella_genome_assembly,_chromosome:_4	AUGUSTUS	gene	51931120	51932589	.	+	.	ID=g15635;
OY759171.1_Sturmia_bella_genome_assembly,_chromosome:_4	AUGUSTUS	mRNA	51931120	51932589	0.7	+	.	ID=g15635.t1;Parent=g15635;
OY759171.1_Sturmia_bella_genome_assembly,_chromosome:_4	AUGUSTUS	start_codon	51931120	51931122	.	+	0	ID=g15635.t1.start1;Parent=g15635.t1;
OY759171.1_Sturmia_bella_genome_assembly,_chromosome:_4	AUGUSTUS	CDS	51931120	51931146	0.7	+	0	ID=g15635.t1.CDS1;Parent=g15635.t1;
OY759171.1_Sturmia_bella_genome_assembly,_chromosome:_4	AUGUSTUS	exon	51931120	51931146	.	+	.	ID=g15635.t1.exon1;Parent=g15635.t1;
OY759171.1_Sturmia_bella_genome_assembly,_chromosome:_4	AUGUSTUS	intron	51931147	51931680	0.7	+	.	ID=g15635.t1.intron1;Parent=g15635.t1;
OY759171.1_Sturmia_bella_genome_assembly,_chromosome:_4	AUGUSTUS	CDS	51931681	51932094	1	+	0	ID=g15635.t1.CDS2;Parent=g15635.t1;
OY759171.1_Sturmia_bella_genome_assembly,_chromosome:_4	AUGUSTUS	exon	51931681	51932094	.	+	.	ID=g15635.t1.exon2;Parent=g15635.t1;
OY759171.1_Sturmia_bella_genome_assembly,_chromosome:_4	AUGUSTUS	intron	51932095	51932168	1	+	.	ID=g15635.t1.intron2;Parent=g15635.t1;
OY759171.1_Sturmia_bella_genome_assembly,_chromosome:_4	AUGUSTUS	CDS	51932169	51932399	1	+	0	ID=g15635.t1.CDS3;Parent=g15635.t1;
OY759171.1_Sturmia_bella_genome_assembly,_chromosome:_4	AUGUSTUS	exon	51932169	51932399	.	+	.	ID=g15635.t1.exon3;Parent=g15635.t1;
OY759171.1_Sturmia_bella_genome_assembly,_chromosome:_4	AUGUSTUS	intron	51932400	51932496	1	+	.	ID=g15635.t1.intron3;Parent=g15635.t1;
OY759171.1_Sturmia_bella_genome_assembly,_chromosome:_4	AUGUSTUS	CDS	51932497	51932589	1	+	0	ID=g15635.t1.CDS4;Parent=g15635.t1;
OY759171.1_Sturmia_bella_genome_assembly,_chromosome:_4	AUGUSTUS	exon	51932497	51932589	.	+	.	ID=g15635.t1.exon4;Parent=g15635.t1;
OY759171.1_Sturmia_bella_genome_assembly,_chromosome:_4	AUGUSTUS	stop_codon	51932587	51932589	.	+	0	ID=g15635.t1.stop1;Parent=g15635.t1;
OY759171.1_Sturmia_bella_genome_assembly,_chromosome:_4	AUGUSTUS	gene	51940821	51942493	.	+	.	ID=g15636;
OY759171.1_Sturmia_bella_genome_assembly,_chromosome:_4	AUGUSTUS	mRNA	51940821	51942493	0.87	+	.	ID=g15636.t1;Parent=g15636;
OY759171.1_Sturmia_bella_genome_assembly,_chromosome:_4	AUGUSTUS	start_codon	51940821	51940823	.	+	0	ID=g15636.t1.start1;Parent=g15636.t1;
OY759171.1_Sturmia_bella_genome_assembly,_chromosome:_4	AUGUSTUS	CDS	51940821	51940907	0.87	+	0	ID=g15636.t1.CDS1;Parent=g15636.t1;
OY759171.1_Sturmia_bella_genome_assembly,_chromosome:_4	AUGUSTUS	exon	51940821	51940907	.	+	.	ID=g15636.t1.exon1;Parent=g15636.t1;
OY759171.1_Sturmia_bella_genome_assembly,_chromosome:_4	AUGUSTUS	intron	51940908	51942226	0.87	+	.	ID=g15636.t1.intron1;Parent=g15636.t1;
OY759171.1_Sturmia_bella_genome_assembly,_chromosome:_4	AUGUSTUS	CDS	51942227	51942493	1	+	0	ID=g15636.t1.CDS2;Parent=g15636.t1;
OY759171.1_Sturmia_bella_genome_assembly,_chromosome:_4	AUGUSTUS	exon	51942227	51942493	.	+	.	ID=g15636.t1.exon2;Parent=g15636.t1;
OY759171.1_Sturmia_bella_genome_assembly,_chromosome:_4	AUGUSTUS	stop_codon	51942491	51942493	.	+	0	ID=g15636.t1.stop1;Parent=g15636.t1;
OY759171.1_Sturmia_bella_genome_assembly,_chromosome:_4	AUGUSTUS	gene	51953997	51959840	.	+	.	ID=g15637;
OY759171.1_Sturmia_bella_genome_assembly,_chromosome:_4	AUGUSTUS	mRNA	51953997	51959840	1	+	.	ID=g15637.t1;Parent=g15637;
OY759171.1_Sturmia_bella_genome_assembly,_chromosome:_4	AUGUSTUS	start_codon	51953997	51953999	.	+	0	ID=g15637.t1.start1;Parent=g15637.t1;
OY759171.1_Sturmia_bella_genome_assembly,_chromosome:_4	AUGUSTUS	CDS	51953997	51959840	1	+	0	ID=g15637.t1.CDS1;Parent=g15637.t1;
OY759171.1_Sturmia_bella_genome_assembly,_chromosome:_4	AUGUSTUS	exon	51953997	51959840	.	+	.	ID=g15637.t1.exon1;Parent=g15637.t1;
OY759171.1_Sturmia_bella_genome_assembly,_chromosome:_4	AUGUSTUS	stop_codon	51959838	51959840	.	+	0	ID=g15637.t1.stop1;Parent=g15637.t1;
OY759171.1_Sturmia_bella_genome_assembly,_chromosome:_4	AUGUSTUS	gene	51973680	51977151	.	+	.	ID=g15638;
OY759171.1_Sturmia_bella_genome_assembly,_chromosome:_4	AUGUSTUS	mRNA	51973680	51977151	1	+	.	ID=g15638.t1;Parent=g15638;
OY759171.1_Sturmia_bella_genome_assembly,_chromosome:_4	AUGUSTUS	start_codon	51973680	51973682	.	+	0	ID=g15638.t1.start1;Parent=g15638.t1;
OY759171.1_Sturmia_bella_genome_assembly,_chromosome:_4	AUGUSTUS	CDS	51973680	51973814	1	+	0	ID=g15638.t1.CDS1;Parent=g15638.t1;
OY759171.1_Sturmia_bella_genome_assembly,_chromosome:_4	AUGUSTUS	exon	51973680	51973814	.	+	.	ID=g15638.t1.exon1;Parent=g15638.t1;
OY759171.1_Sturmia_bella_genome_assembly,_chromosome:_4	AUGUSTUS	intron	51973815	51973884	1	+	.	ID=g15638.t1.intron1;Parent=g15638.t1;
OY759171.1_Sturmia_bella_genome_assembly,_chromosome:_4	AUGUSTUS	CDS	51973885	51974808	1	+	0	ID=g15638.t1.CDS2;Parent=g15638.t1;
OY759171.1_Sturmia_bella_genome_assembly,_chromosome:_4	AUGUSTUS	exon	51973885	51974808	.	+	.	ID=g15638.t1.exon2;Parent=g15638.t1;
OY759171.1_Sturmia_bella_genome_assembly,_chromosome:_4	AUGUSTUS	intron	51974809	51974885	1	+	.	ID=g15638.t1.intron2;Parent=g15638.t1;
OY759171.1_Sturmia_bella_genome_assembly,_chromosome:_4	AUGUSTUS	CDS	51974886	51975011	1	+	0	ID=g15638.t1.CDS3;Parent=g15638.t1;
OY759171.1_Sturmia_bella_genome_assembly,_chromosome:_4	AUGUSTUS	exon	51974886	51975011	.	+	.	ID=g15638.t1.exon3;Parent=g15638.t1;
OY759171.1_Sturmia_bella_genome_assembly,_chromosome:_4	AUGUSTUS	intron	51975012	51976186	1	+	.	ID=g15638.t1.intron3;Parent=g15638.t1;
OY759171.1_Sturmia_bella_genome_assembly,_chromosome:_4	AUGUSTUS	CDS	51976187	51976529	1	+	0	ID=g15638.t1.CDS4;Parent=g15638.t1;
OY759171.1_Sturmia_bella_genome_assembly,_chromosome:_4	AUGUSTUS	exon	51976187	51976529	.	+	.	ID=g15638.t1.exon4;Parent=g15638.t1;
OY759171.1_Sturmia_bella_genome_assembly,_chromosome:_4	AUGUSTUS	intron	51976530	51976600	1	+	.	ID=g15638.t1.intron4;Parent=g15638.t1;
OY759171.1_Sturmia_bella_genome_assembly,_chromosome:_4	AUGUSTUS	CDS	51976601	51977151	1	+	2	ID=g15638.t1.CDS5;Parent=g15638.t1;
OY759171.1_Sturmia_bella_genome_assembly,_chromosome:_4	AUGUSTUS	exon	51976601	51977151	.	+	.	ID=g15638.t1.exon5;Parent=g15638.t1;
OY759171.1_Sturmia_bella_genome_assembly,_chromosome:_4	AUGUSTUS	stop_codon	51977149	51977151	.	+	0	ID=g15638.t1.stop1;Parent=g15638.t1;
OY759171.1_Sturmia_bella_genome_assembly,_chromosome:_4	AUGUSTUS	gene	51979714	51984795	.	-	.	ID=g15639;
OY759171.1_Sturmia_bella_genome_assembly,_chromosome:_4	AUGUSTUS	mRNA	51979714	51984795	1	-	.	ID=g15639.t1;Parent=g15639;
OY759171.1_Sturmia_bella_genome_assembly,_chromosome:_4	AUGUSTUS	stop_codon	51979714	51979716	.	-	0	ID=g15639.t1.stop1;Parent=g15639.t1;
OY759171.1_Sturmia_bella_genome_assembly,_chromosome:_4	AUGUSTUS	CDS	51979714	51984795	1	-	0	ID=g15639.t1.CDS1;Parent=g15639.t1;
OY759171.1_Sturmia_bella_genome_assembly,_chromosome:_4	AUGUSTUS	exon	51979714	51984795	.	-	.	ID=g15639.t1.exon1;Parent=g15639.t1;
OY759171.1_Sturmia_bella_genome_assembly,_chromosome:_4	AUGUSTUS	start_codon	51984793	51984795	.	-	0	ID=g15639.t1.start1;Parent=g15639.t1;
OY759171.1_Sturmia_bella_genome_assembly,_chromosome:_4	AUGUSTUS	gene	51991322	51994025	.	+	.	ID=g15640;
OY759171.1_Sturmia_bella_genome_assembly,_chromosome:_4	AUGUSTUS	mRNA	51991322	51994025	1	+	.	ID=g15640.t1;Parent=g15640;
OY759171.1_Sturmia_bella_genome_assembly,_chromosome:_4	AUGUSTUS	start_codon	51991322	51991324	.	+	0	ID=g15640.t1.start1;Parent=g15640.t1;
OY759171.1_Sturmia_bella_genome_assembly,_chromosome:_4	AUGUSTUS	CDS	51991322	51991382	1	+	0	ID=g15640.t1.CDS1;Parent=g15640.t1;
OY759171.1_Sturmia_bella_genome_assembly,_chromosome:_4	AUGUSTUS	exon	51991322	51991382	.	+	.	ID=g15640.t1.exon1;Parent=g15640.t1;
OY759171.1_Sturmia_bella_genome_assembly,_chromosome:_4	AUGUSTUS	intron	51991383	51991442	1	+	.	ID=g15640.t1.intron1;Parent=g15640.t1;
OY759171.1_Sturmia_bella_genome_assembly,_chromosome:_4	AUGUSTUS	CDS	51991443	51991656	1	+	2	ID=g15640.t1.CDS2;Parent=g15640.t1;
OY759171.1_Sturmia_bella_genome_assembly,_chromosome:_4	AUGUSTUS	exon	51991443	51991656	.	+	.	ID=g15640.t1.exon2;Parent=g15640.t1;
OY759171.1_Sturmia_bella_genome_assembly,_chromosome:_4	AUGUSTUS	intron	51991657	51993448	1	+	.	ID=g15640.t1.intron2;Parent=g15640.t1;
OY759171.1_Sturmia_bella_genome_assembly,_chromosome:_4	AUGUSTUS	CDS	51993449	51993535	1	+	1	ID=g15640.t1.CDS3;Parent=g15640.t1;
OY759171.1_Sturmia_bella_genome_assembly,_chromosome:_4	AUGUSTUS	exon	51993449	51993535	.	+	.	ID=g15640.t1.exon3;Parent=g15640.t1;
OY759171.1_Sturmia_bella_genome_assembly,_chromosome:_4	AUGUSTUS	intron	51993536	51993603	1	+	.	ID=g15640.t1.intron3;Parent=g15640.t1;
OY759171.1_Sturmia_bella_genome_assembly,_chromosome:_4	AUGUSTUS	CDS	51993604	51993769	1	+	1	ID=g15640.t1.CDS4;Parent=g15640.t1;
OY759171.1_Sturmia_bella_genome_assembly,_chromosome:_4	AUGUSTUS	exon	51993604	51993769	.	+	.	ID=g15640.t1.exon4;Parent=g15640.t1;
OY759171.1_Sturmia_bella_genome_assembly,_chromosome:_4	AUGUSTUS	intron	51993770	51993848	1	+	.	ID=g15640.t1.intron4;Parent=g15640.t1;
OY759171.1_Sturmia_bella_genome_assembly,_chromosome:_4	AUGUSTUS	CDS	51993849	51994025	1	+	0	ID=g15640.t1.CDS5;Parent=g15640.t1;
OY759171.1_Sturmia_bella_genome_assembly,_chromosome:_4	AUGUSTUS	exon	51993849	51994025	.	+	.	ID=g15640.t1.exon5;Parent=g15640.t1;
OY759171.1_Sturmia_bella_genome_assembly,_chromosome:_4	AUGUSTUS	stop_codon	51994023	51994025	.	+	0	ID=g15640.t1.stop1;Parent=g15640.t1;
OY759171.1_Sturmia_bella_genome_assembly,_chromosome:_4	AUGUSTUS	gene	51998032	52005330	.	+	.	ID=g15641;
OY759171.1_Sturmia_bella_genome_assembly,_chromosome:_4	AUGUSTUS	mRNA	51998032	52005330	1	+	.	ID=g15641.t1;Parent=g15641;
OY759171.1_Sturmia_bella_genome_assembly,_chromosome:_4	AUGUSTUS	start_codon	51998032	51998034	.	+	0	ID=g15641.t1.start1;Parent=g15641.t1;
OY759171.1_Sturmia_bella_genome_assembly,_chromosome:_4	AUGUSTUS	CDS	51998032	51998080	1	+	0	ID=g15641.t1.CDS1;Parent=g15641.t1;
OY759171.1_Sturmia_bella_genome_assembly,_chromosome:_4	AUGUSTUS	exon	51998032	51998080	.	+	.	ID=g15641.t1.exon1;Parent=g15641.t1;
OY759171.1_Sturmia_bella_genome_assembly,_chromosome:_4	AUGUSTUS	intron	51998081	52000711	1	+	.	ID=g15641.t1.intron1;Parent=g15641.t1;
OY759171.1_Sturmia_bella_genome_assembly,_chromosome:_4	AUGUSTUS	CDS	52000712	52000727	1	+	2	ID=g15641.t1.CDS2;Parent=g15641.t1;
OY759171.1_Sturmia_bella_genome_assembly,_chromosome:_4	AUGUSTUS	exon	52000712	52000727	.	+	.	ID=g15641.t1.exon2;Parent=g15641.t1;
OY759171.1_Sturmia_bella_genome_assembly,_chromosome:_4	AUGUSTUS	intron	52000728	52000892	1	+	.	ID=g15641.t1.intron2;Parent=g15641.t1;
OY759171.1_Sturmia_bella_genome_assembly,_chromosome:_4	AUGUSTUS	CDS	52000893	52000913	1	+	1	ID=g15641.t1.CDS3;Parent=g15641.t1;
OY759171.1_Sturmia_bella_genome_assembly,_chromosome:_4	AUGUSTUS	exon	52000893	52000913	.	+	.	ID=g15641.t1.exon3;Parent=g15641.t1;
OY759171.1_Sturmia_bella_genome_assembly,_chromosome:_4	AUGUSTUS	intron	52000914	52001083	1	+	.	ID=g15641.t1.intron3;Parent=g15641.t1;
OY759171.1_Sturmia_bella_genome_assembly,_chromosome:_4	AUGUSTUS	CDS	52001084	52002201	1	+	1	ID=g15641.t1.CDS4;Parent=g15641.t1;
OY759171.1_Sturmia_bella_genome_assembly,_chromosome:_4	AUGUSTUS	exon	52001084	52002201	.	+	.	ID=g15641.t1.exon4;Parent=g15641.t1;
OY759171.1_Sturmia_bella_genome_assembly,_chromosome:_4	AUGUSTUS	intron	52002202	52004618	1	+	.	ID=g15641.t1.intron4;Parent=g15641.t1;
OY759171.1_Sturmia_bella_genome_assembly,_chromosome:_4	AUGUSTUS	CDS	52004619	52005103	1	+	2	ID=g15641.t1.CDS5;Parent=g15641.t1;
OY759171.1_Sturmia_bella_genome_assembly,_chromosome:_4	AUGUSTUS	exon	52004619	52005103	.	+	.	ID=g15641.t1.exon5;Parent=g15641.t1;
OY759171.1_Sturmia_bella_genome_assembly,_chromosome:_4	AUGUSTUS	intron	52005104	52005177	1	+	.	ID=g15641.t1.intron5;Parent=g15641.t1;
OY759171.1_Sturmia_bella_genome_assembly,_chromosome:_4	AUGUSTUS	CDS	52005178	52005330	1	+	0	ID=g15641.t1.CDS6;Parent=g15641.t1;
OY759171.1_Sturmia_bella_genome_assembly,_chromosome:_4	AUGUSTUS	exon	52005178	52005330	.	+	.	ID=g15641.t1.exon6;Parent=g15641.t1;
OY759171.1_Sturmia_bella_genome_assembly,_chromosome:_4	AUGUSTUS	stop_codon	52005328	52005330	.	+	0	ID=g15641.t1.stop1;Parent=g15641.t1;
OY759171.1_Sturmia_bella_genome_assembly,_chromosome:_4	AUGUSTUS	mRNA	51998032	52005330	1	+	.	ID=g15641.t2;Parent=g15641;
OY759171.1_Sturmia_bella_genome_assembly,_chromosome:_4	AUGUSTUS	start_codon	51998032	51998034	.	+	0	ID=g15641.t2.start1;Parent=g15641.t2;
OY759171.1_Sturmia_bella_genome_assembly,_chromosome:_4	AUGUSTUS	CDS	51998032	51998080	1	+	0	ID=g15641.t2.CDS1;Parent=g15641.t2;
OY759171.1_Sturmia_bella_genome_assembly,_chromosome:_4	AUGUSTUS	exon	51998032	51998080	.	+	.	ID=g15641.t2.exon1;Parent=g15641.t2;
OY759171.1_Sturmia_bella_genome_assembly,_chromosome:_4	AUGUSTUS	intron	51998081	52000711	1	+	.	ID=g15641.t2.intron1;Parent=g15641.t2;
OY759171.1_Sturmia_bella_genome_assembly,_chromosome:_4	AUGUSTUS	CDS	52000712	52000727	1	+	2	ID=g15641.t2.CDS2;Parent=g15641.t2;
OY759171.1_Sturmia_bella_genome_assembly,_chromosome:_4	AUGUSTUS	exon	52000712	52000727	.	+	.	ID=g15641.t2.exon2;Parent=g15641.t2;
OY759171.1_Sturmia_bella_genome_assembly,_chromosome:_4	AUGUSTUS	intron	52000728	52001083	1	+	.	ID=g15641.t2.intron2;Parent=g15641.t2;
OY759171.1_Sturmia_bella_genome_assembly,_chromosome:_4	AUGUSTUS	CDS	52001084	52002201	1	+	1	ID=g15641.t2.CDS3;Parent=g15641.t2;
OY759171.1_Sturmia_bella_genome_assembly,_chromosome:_4	AUGUSTUS	exon	52001084	52002201	.	+	.	ID=g15641.t2.exon3;Parent=g15641.t2;
OY759171.1_Sturmia_bella_genome_assembly,_chromosome:_4	AUGUSTUS	intron	52002202	52004618	1	+	.	ID=g15641.t2.intron3;Parent=g15641.t2;
OY759171.1_Sturmia_bella_genome_assembly,_chromosome:_4	AUGUSTUS	CDS	52004619	52005103	1	+	2	ID=g15641.t2.CDS4;Parent=g15641.t2;
OY759171.1_Sturmia_bella_genome_assembly,_chromosome:_4	AUGUSTUS	exon	52004619	52005103	.	+	.	ID=g15641.t2.exon4;Parent=g15641.t2;
OY759171.1_Sturmia_bella_genome_assembly,_chromosome:_4	AUGUSTUS	intron	52005104	52005177	1	+	.	ID=g15641.t2.intron4;Parent=g15641.t2;
OY759171.1_Sturmia_bella_genome_assembly,_chromosome:_4	AUGUSTUS	CDS	52005178	52005330	1	+	0	ID=g15641.t2.CDS5;Parent=g15641.t2;
OY759171.1_Sturmia_bella_genome_assembly,_chromosome:_4	AUGUSTUS	exon	52005178	52005330	.	+	.	ID=g15641.t2.exon5;Parent=g15641.t2;
OY759171.1_Sturmia_bella_genome_assembly,_chromosome:_4	AUGUSTUS	stop_codon	52005328	52005330	.	+	0	ID=g15641.t2.stop1;Parent=g15641.t2;
OY759171.1_Sturmia_bella_genome_assembly,_chromosome:_4	AUGUSTUS	gene	52007390	52009680	.	-	.	ID=g15642;
OY759171.1_Sturmia_bella_genome_assembly,_chromosome:_4	AUGUSTUS	mRNA	52007390	52009680	0.58	-	.	ID=g15642.t1;Parent=g15642;
OY759171.1_Sturmia_bella_genome_assembly,_chromosome:_4	AUGUSTUS	stop_codon	52007390	52007392	.	-	0	ID=g15642.t1.stop1;Parent=g15642.t1;
OY759171.1_Sturmia_bella_genome_assembly,_chromosome:_4	AUGUSTUS	CDS	52007390	52007895	1	-	2	ID=g15642.t1.CDS1;Parent=g15642.t1;
OY759171.1_Sturmia_bella_genome_assembly,_chromosome:_4	AUGUSTUS	exon	52007390	52007895	.	-	.	ID=g15642.t1.exon1;Parent=g15642.t1;
OY759171.1_Sturmia_bella_genome_assembly,_chromosome:_4	AUGUSTUS	intron	52007896	52007963	1	-	.	ID=g15642.t1.intron1;Parent=g15642.t1;
OY759171.1_Sturmia_bella_genome_assembly,_chromosome:_4	AUGUSTUS	CDS	52007964	52008104	1	-	2	ID=g15642.t1.CDS2;Parent=g15642.t1;
OY759171.1_Sturmia_bella_genome_assembly,_chromosome:_4	AUGUSTUS	exon	52007964	52008104	.	-	.	ID=g15642.t1.exon2;Parent=g15642.t1;
OY759171.1_Sturmia_bella_genome_assembly,_chromosome:_4	AUGUSTUS	intron	52008105	52008169	1	-	.	ID=g15642.t1.intron2;Parent=g15642.t1;
OY759171.1_Sturmia_bella_genome_assembly,_chromosome:_4	AUGUSTUS	CDS	52008170	52008385	1	-	2	ID=g15642.t1.CDS3;Parent=g15642.t1;
OY759171.1_Sturmia_bella_genome_assembly,_chromosome:_4	AUGUSTUS	exon	52008170	52008385	.	-	.	ID=g15642.t1.exon3;Parent=g15642.t1;
OY759171.1_Sturmia_bella_genome_assembly,_chromosome:_4	AUGUSTUS	intron	52008386	52009670	0.58	-	.	ID=g15642.t1.intron3;Parent=g15642.t1;
OY759171.1_Sturmia_bella_genome_assembly,_chromosome:_4	AUGUSTUS	CDS	52009671	52009680	0.58	-	0	ID=g15642.t1.CDS4;Parent=g15642.t1;
OY759171.1_Sturmia_bella_genome_assembly,_chromosome:_4	AUGUSTUS	exon	52009671	52009680	.	-	.	ID=g15642.t1.exon4;Parent=g15642.t1;
OY759171.1_Sturmia_bella_genome_assembly,_chromosome:_4	AUGUSTUS	start_codon	52009678	52009680	.	-	0	ID=g15642.t1.start1;Parent=g15642.t1;
OY759171.1_Sturmia_bella_genome_assembly,_chromosome:_4	AUGUSTUS	gene	52078994	52080343	.	-	.	ID=g15643;
OY759171.1_Sturmia_bella_genome_assembly,_chromosome:_4	AUGUSTUS	mRNA	52078994	52080343	1	-	.	ID=g15643.t1;Parent=g15643;
OY759171.1_Sturmia_bella_genome_assembly,_chromosome:_4	AUGUSTUS	stop_codon	52078994	52078996	.	-	0	ID=g15643.t1.stop1;Parent=g15643.t1;
OY759171.1_Sturmia_bella_genome_assembly,_chromosome:_4	AUGUSTUS	CDS	52078994	52080343	1	-	0	ID=g15643.t1.CDS1;Parent=g15643.t1;
OY759171.1_Sturmia_bella_genome_assembly,_chromosome:_4	AUGUSTUS	exon	52078994	52080343	.	-	.	ID=g15643.t1.exon1;Parent=g15643.t1;
OY759171.1_Sturmia_bella_genome_assembly,_chromosome:_4	AUGUSTUS	start_codon	52080341	52080343	.	-	0	ID=g15643.t1.start1;Parent=g15643.t1;
OY759171.1_Sturmia_bella_genome_assembly,_chromosome:_4	AUGUSTUS	gene	52207613	52208138	.	-	.	ID=g15644;
OY759171.1_Sturmia_bella_genome_assembly,_chromosome:_4	AUGUSTUS	mRNA	52207613	52208138	1	-	.	ID=g15644.t1;Parent=g15644;
OY759171.1_Sturmia_bella_genome_assembly,_chromosome:_4	AUGUSTUS	stop_codon	52207613	52207615	.	-	0	ID=g15644.t1.stop1;Parent=g15644.t1;
OY759171.1_Sturmia_bella_genome_assembly,_chromosome:_4	AUGUSTUS	CDS	52207613	52207875	1	-	2	ID=g15644.t1.CDS1;Parent=g15644.t1;
OY759171.1_Sturmia_bella_genome_assembly,_chromosome:_4	AUGUSTUS	exon	52207613	52207875	.	-	.	ID=g15644.t1.exon1;Parent=g15644.t1;
OY759171.1_Sturmia_bella_genome_assembly,_chromosome:_4	AUGUSTUS	intron	52207876	52207993	1	-	.	ID=g15644.t1.intron1;Parent=g15644.t1;
OY759171.1_Sturmia_bella_genome_assembly,_chromosome:_4	AUGUSTUS	CDS	52207994	52208138	1	-	0	ID=g15644.t1.CDS2;Parent=g15644.t1;
OY759171.1_Sturmia_bella_genome_assembly,_chromosome:_4	AUGUSTUS	exon	52207994	52208138	.	-	.	ID=g15644.t1.exon2;Parent=g15644.t1;
OY759171.1_Sturmia_bella_genome_assembly,_chromosome:_4	AUGUSTUS	start_codon	52208136	52208138	.	-	0	ID=g15644.t1.start1;Parent=g15644.t1;
OY759171.1_Sturmia_bella_genome_assembly,_chromosome:_4	AUGUSTUS	gene	52313436	52322736	.	+	.	ID=g15645;
OY759171.1_Sturmia_bella_genome_assembly,_chromosome:_4	AUGUSTUS	mRNA	52313436	52322736	0.37	+	.	ID=g15645.t1;Parent=g15645;
OY759171.1_Sturmia_bella_genome_assembly,_chromosome:_4	AUGUSTUS	start_codon	52313436	52313438	.	+	0	ID=g15645.t1.start1;Parent=g15645.t1;
OY759171.1_Sturmia_bella_genome_assembly,_chromosome:_4	AUGUSTUS	CDS	52313436	52313481	0.37	+	0	ID=g15645.t1.CDS1;Parent=g15645.t1;
OY759171.1_Sturmia_bella_genome_assembly,_chromosome:_4	AUGUSTUS	exon	52313436	52313481	.	+	.	ID=g15645.t1.exon1;Parent=g15645.t1;
OY759171.1_Sturmia_bella_genome_assembly,_chromosome:_4	AUGUSTUS	intron	52313482	52318026	0.37	+	.	ID=g15645.t1.intron1;Parent=g15645.t1;
OY759171.1_Sturmia_bella_genome_assembly,_chromosome:_4	AUGUSTUS	CDS	52318027	52319146	1	+	2	ID=g15645.t1.CDS2;Parent=g15645.t1;
OY759171.1_Sturmia_bella_genome_assembly,_chromosome:_4	AUGUSTUS	exon	52318027	52319146	.	+	.	ID=g15645.t1.exon2;Parent=g15645.t1;
OY759171.1_Sturmia_bella_genome_assembly,_chromosome:_4	AUGUSTUS	intron	52319147	52321787	1	+	.	ID=g15645.t1.intron2;Parent=g15645.t1;
OY759171.1_Sturmia_bella_genome_assembly,_chromosome:_4	AUGUSTUS	CDS	52321788	52322084	1	+	1	ID=g15645.t1.CDS3;Parent=g15645.t1;
OY759171.1_Sturmia_bella_genome_assembly,_chromosome:_4	AUGUSTUS	exon	52321788	52322084	.	+	.	ID=g15645.t1.exon3;Parent=g15645.t1;
OY759171.1_Sturmia_bella_genome_assembly,_chromosome:_4	AUGUSTUS	intron	52322085	52322624	1	+	.	ID=g15645.t1.intron3;Parent=g15645.t1;
OY759171.1_Sturmia_bella_genome_assembly,_chromosome:_4	AUGUSTUS	CDS	52322625	52322736	1	+	1	ID=g15645.t1.CDS4;Parent=g15645.t1;
OY759171.1_Sturmia_bella_genome_assembly,_chromosome:_4	AUGUSTUS	exon	52322625	52322736	.	+	.	ID=g15645.t1.exon4;Parent=g15645.t1;
OY759171.1_Sturmia_bella_genome_assembly,_chromosome:_4	AUGUSTUS	stop_codon	52322734	52322736	.	+	0	ID=g15645.t1.stop1;Parent=g15645.t1;
OY759171.1_Sturmia_bella_genome_assembly,_chromosome:_4	AUGUSTUS	gene	52538095	52538391	.	+	.	ID=g15646;
OY759171.1_Sturmia_bella_genome_assembly,_chromosome:_4	AUGUSTUS	mRNA	52538095	52538391	1	+	.	ID=g15646.t1;Parent=g15646;
OY759171.1_Sturmia_bella_genome_assembly,_chromosome:_4	AUGUSTUS	start_codon	52538095	52538097	.	+	0	ID=g15646.t1.start1;Parent=g15646.t1;
OY759171.1_Sturmia_bella_genome_assembly,_chromosome:_4	AUGUSTUS	CDS	52538095	52538391	1	+	0	ID=g15646.t1.CDS1;Parent=g15646.t1;
OY759171.1_Sturmia_bella_genome_assembly,_chromosome:_4	AUGUSTUS	exon	52538095	52538391	.	+	.	ID=g15646.t1.exon1;Parent=g15646.t1;
OY759171.1_Sturmia_bella_genome_assembly,_chromosome:_4	AUGUSTUS	stop_codon	52538389	52538391	.	+	0	ID=g15646.t1.stop1;Parent=g15646.t1;
OY759171.1_Sturmia_bella_genome_assembly,_chromosome:_4	AUGUSTUS	gene	52597515	52601084	.	-	.	ID=g15647;
OY759171.1_Sturmia_bella_genome_assembly,_chromosome:_4	AUGUSTUS	mRNA	52597515	52601084	0.42	-	.	ID=g15647.t1;Parent=g15647;
OY759171.1_Sturmia_bella_genome_assembly,_chromosome:_4	AUGUSTUS	stop_codon	52597515	52597517	.	-	0	ID=g15647.t1.stop1;Parent=g15647.t1;
OY759171.1_Sturmia_bella_genome_assembly,_chromosome:_4	AUGUSTUS	CDS	52597515	52597815	1	-	1	ID=g15647.t1.CDS1;Parent=g15647.t1;
OY759171.1_Sturmia_bella_genome_assembly,_chromosome:_4	AUGUSTUS	exon	52597515	52597815	.	-	.	ID=g15647.t1.exon1;Parent=g15647.t1;
OY759171.1_Sturmia_bella_genome_assembly,_chromosome:_4	AUGUSTUS	intron	52597816	52598759	1	-	.	ID=g15647.t1.intron1;Parent=g15647.t1;
OY759171.1_Sturmia_bella_genome_assembly,_chromosome:_4	AUGUSTUS	CDS	52598760	52600191	0.67	-	2	ID=g15647.t1.CDS2;Parent=g15647.t1;
OY759171.1_Sturmia_bella_genome_assembly,_chromosome:_4	AUGUSTUS	exon	52598760	52600191	.	-	.	ID=g15647.t1.exon2;Parent=g15647.t1;
OY759171.1_Sturmia_bella_genome_assembly,_chromosome:_4	AUGUSTUS	intron	52600192	52600828	0.44	-	.	ID=g15647.t1.intron2;Parent=g15647.t1;
OY759171.1_Sturmia_bella_genome_assembly,_chromosome:_4	AUGUSTUS	CDS	52600829	52600947	0.42	-	1	ID=g15647.t1.CDS3;Parent=g15647.t1;
OY759171.1_Sturmia_bella_genome_assembly,_chromosome:_4	AUGUSTUS	exon	52600829	52600947	.	-	.	ID=g15647.t1.exon3;Parent=g15647.t1;
OY759171.1_Sturmia_bella_genome_assembly,_chromosome:_4	AUGUSTUS	intron	52600948	52601076	0.42	-	.	ID=g15647.t1.intron3;Parent=g15647.t1;
OY759171.1_Sturmia_bella_genome_assembly,_chromosome:_4	AUGUSTUS	CDS	52601077	52601084	0.44	-	0	ID=g15647.t1.CDS4;Parent=g15647.t1;
OY759171.1_Sturmia_bella_genome_assembly,_chromosome:_4	AUGUSTUS	exon	52601077	52601084	.	-	.	ID=g15647.t1.exon4;Parent=g15647.t1;
OY759171.1_Sturmia_bella_genome_assembly,_chromosome:_4	AUGUSTUS	start_codon	52601082	52601084	.	-	0	ID=g15647.t1.start1;Parent=g15647.t1;
OY759171.1_Sturmia_bella_genome_assembly,_chromosome:_4	AUGUSTUS	gene	52660939	52667966	.	-	.	ID=g15648;
OY759171.1_Sturmia_bella_genome_assembly,_chromosome:_4	AUGUSTUS	mRNA	52660939	52667966	1	-	.	ID=g15648.t1;Parent=g15648;
OY759171.1_Sturmia_bella_genome_assembly,_chromosome:_4	AUGUSTUS	stop_codon	52660939	52660941	.	-	0	ID=g15648.t1.stop1;Parent=g15648.t1;
OY759171.1_Sturmia_bella_genome_assembly,_chromosome:_4	AUGUSTUS	CDS	52660939	52661075	1	-	2	ID=g15648.t1.CDS1;Parent=g15648.t1;
OY759171.1_Sturmia_bella_genome_assembly,_chromosome:_4	AUGUSTUS	exon	52660939	52661075	.	-	.	ID=g15648.t1.exon1;Parent=g15648.t1;
OY759171.1_Sturmia_bella_genome_assembly,_chromosome:_4	AUGUSTUS	intron	52661076	52664619	1	-	.	ID=g15648.t1.intron1;Parent=g15648.t1;
OY759171.1_Sturmia_bella_genome_assembly,_chromosome:_4	AUGUSTUS	CDS	52664620	52664847	1	-	2	ID=g15648.t1.CDS2;Parent=g15648.t1;
OY759171.1_Sturmia_bella_genome_assembly,_chromosome:_4	AUGUSTUS	exon	52664620	52664847	.	-	.	ID=g15648.t1.exon2;Parent=g15648.t1;
OY759171.1_Sturmia_bella_genome_assembly,_chromosome:_4	AUGUSTUS	intron	52664848	52664911	1	-	.	ID=g15648.t1.intron2;Parent=g15648.t1;
OY759171.1_Sturmia_bella_genome_assembly,_chromosome:_4	AUGUSTUS	CDS	52664912	52665126	1	-	1	ID=g15648.t1.CDS3;Parent=g15648.t1;
OY759171.1_Sturmia_bella_genome_assembly,_chromosome:_4	AUGUSTUS	exon	52664912	52665126	.	-	.	ID=g15648.t1.exon3;Parent=g15648.t1;
OY759171.1_Sturmia_bella_genome_assembly,_chromosome:_4	AUGUSTUS	intron	52665127	52665192	1	-	.	ID=g15648.t1.intron3;Parent=g15648.t1;
OY759171.1_Sturmia_bella_genome_assembly,_chromosome:_4	AUGUSTUS	CDS	52665193	52665425	1	-	0	ID=g15648.t1.CDS4;Parent=g15648.t1;
OY759171.1_Sturmia_bella_genome_assembly,_chromosome:_4	AUGUSTUS	exon	52665193	52665425	.	-	.	ID=g15648.t1.exon4;Parent=g15648.t1;
OY759171.1_Sturmia_bella_genome_assembly,_chromosome:_4	AUGUSTUS	intron	52665426	52665692	1	-	.	ID=g15648.t1.intron4;Parent=g15648.t1;
OY759171.1_Sturmia_bella_genome_assembly,_chromosome:_4	AUGUSTUS	CDS	52665693	52666955	1	-	0	ID=g15648.t1.CDS5;Parent=g15648.t1;
OY759171.1_Sturmia_bella_genome_assembly,_chromosome:_4	AUGUSTUS	exon	52665693	52666955	.	-	.	ID=g15648.t1.exon5;Parent=g15648.t1;
OY759171.1_Sturmia_bella_genome_assembly,_chromosome:_4	AUGUSTUS	intron	52666956	52667023	1	-	.	ID=g15648.t1.intron5;Parent=g15648.t1;
OY759171.1_Sturmia_bella_genome_assembly,_chromosome:_4	AUGUSTUS	CDS	52667024	52667325	1	-	2	ID=g15648.t1.CDS6;Parent=g15648.t1;
OY759171.1_Sturmia_bella_genome_assembly,_chromosome:_4	AUGUSTUS	exon	52667024	52667325	.	-	.	ID=g15648.t1.exon6;Parent=g15648.t1;
OY759171.1_Sturmia_bella_genome_assembly,_chromosome:_4	AUGUSTUS	intron	52667326	52667387	1	-	.	ID=g15648.t1.intron6;Parent=g15648.t1;
OY759171.1_Sturmia_bella_genome_assembly,_chromosome:_4	AUGUSTUS	CDS	52667388	52667834	1	-	2	ID=g15648.t1.CDS7;Parent=g15648.t1;
OY759171.1_Sturmia_bella_genome_assembly,_chromosome:_4	AUGUSTUS	exon	52667388	52667834	.	-	.	ID=g15648.t1.exon7;Parent=g15648.t1;
OY759171.1_Sturmia_bella_genome_assembly,_chromosome:_4	AUGUSTUS	intron	52667835	52667902	1	-	.	ID=g15648.t1.intron7;Parent=g15648.t1;
OY759171.1_Sturmia_bella_genome_assembly,_chromosome:_4	AUGUSTUS	CDS	52667903	52667966	1	-	0	ID=g15648.t1.CDS8;Parent=g15648.t1;
OY759171.1_Sturmia_bella_genome_assembly,_chromosome:_4	AUGUSTUS	exon	52667903	52667966	.	-	.	ID=g15648.t1.exon8;Parent=g15648.t1;
OY759171.1_Sturmia_bella_genome_assembly,_chromosome:_4	AUGUSTUS	start_codon	52667964	52667966	.	-	0	ID=g15648.t1.start1;Parent=g15648.t1;
OY759171.1_Sturmia_bella_genome_assembly,_chromosome:_4	AUGUSTUS	gene	52668353	52668900	.	-	.	ID=g15649;
OY759171.1_Sturmia_bella_genome_assembly,_chromosome:_4	AUGUSTUS	mRNA	52668353	52668900	0.99	-	.	ID=g15649.t1;Parent=g15649;
OY759171.1_Sturmia_bella_genome_assembly,_chromosome:_4	AUGUSTUS	stop_codon	52668353	52668355	.	-	0	ID=g15649.t1.stop1;Parent=g15649.t1;
OY759171.1_Sturmia_bella_genome_assembly,_chromosome:_4	AUGUSTUS	CDS	52668353	52668605	0.99	-	1	ID=g15649.t1.CDS1;Parent=g15649.t1;
OY759171.1_Sturmia_bella_genome_assembly,_chromosome:_4	AUGUSTUS	exon	52668353	52668605	.	-	.	ID=g15649.t1.exon1;Parent=g15649.t1;
OY759171.1_Sturmia_bella_genome_assembly,_chromosome:_4	AUGUSTUS	intron	52668606	52668727	1	-	.	ID=g15649.t1.intron1;Parent=g15649.t1;
OY759171.1_Sturmia_bella_genome_assembly,_chromosome:_4	AUGUSTUS	CDS	52668728	52668900	1	-	0	ID=g15649.t1.CDS2;Parent=g15649.t1;
OY759171.1_Sturmia_bella_genome_assembly,_chromosome:_4	AUGUSTUS	exon	52668728	52668900	.	-	.	ID=g15649.t1.exon2;Parent=g15649.t1;
OY759171.1_Sturmia_bella_genome_assembly,_chromosome:_4	AUGUSTUS	start_codon	52668898	52668900	.	-	0	ID=g15649.t1.start1;Parent=g15649.t1;
OY759171.1_Sturmia_bella_genome_assembly,_chromosome:_4	AUGUSTUS	gene	52669807	52671523	.	+	.	ID=g15650;
OY759171.1_Sturmia_bella_genome_assembly,_chromosome:_4	AUGUSTUS	mRNA	52669807	52671523	1	+	.	ID=g15650.t1;Parent=g15650;
OY759171.1_Sturmia_bella_genome_assembly,_chromosome:_4	AUGUSTUS	start_codon	52669807	52669809	.	+	0	ID=g15650.t1.start1;Parent=g15650.t1;
OY759171.1_Sturmia_bella_genome_assembly,_chromosome:_4	AUGUSTUS	CDS	52669807	52670052	1	+	0	ID=g15650.t1.CDS1;Parent=g15650.t1;
OY759171.1_Sturmia_bella_genome_assembly,_chromosome:_4	AUGUSTUS	exon	52669807	52670052	.	+	.	ID=g15650.t1.exon1;Parent=g15650.t1;
OY759171.1_Sturmia_bella_genome_assembly,_chromosome:_4	AUGUSTUS	intron	52670053	52670316	1	+	.	ID=g15650.t1.intron1;Parent=g15650.t1;
OY759171.1_Sturmia_bella_genome_assembly,_chromosome:_4	AUGUSTUS	CDS	52670317	52670717	1	+	0	ID=g15650.t1.CDS2;Parent=g15650.t1;
OY759171.1_Sturmia_bella_genome_assembly,_chromosome:_4	AUGUSTUS	exon	52670317	52670717	.	+	.	ID=g15650.t1.exon2;Parent=g15650.t1;
OY759171.1_Sturmia_bella_genome_assembly,_chromosome:_4	AUGUSTUS	intron	52670718	52670779	1	+	.	ID=g15650.t1.intron2;Parent=g15650.t1;
OY759171.1_Sturmia_bella_genome_assembly,_chromosome:_4	AUGUSTUS	CDS	52670780	52670966	1	+	1	ID=g15650.t1.CDS3;Parent=g15650.t1;
OY759171.1_Sturmia_bella_genome_assembly,_chromosome:_4	AUGUSTUS	exon	52670780	52670966	.	+	.	ID=g15650.t1.exon3;Parent=g15650.t1;
OY759171.1_Sturmia_bella_genome_assembly,_chromosome:_4	AUGUSTUS	intron	52670967	52671037	1	+	.	ID=g15650.t1.intron3;Parent=g15650.t1;
OY759171.1_Sturmia_bella_genome_assembly,_chromosome:_4	AUGUSTUS	CDS	52671038	52671523	1	+	0	ID=g15650.t1.CDS4;Parent=g15650.t1;
OY759171.1_Sturmia_bella_genome_assembly,_chromosome:_4	AUGUSTUS	exon	52671038	52671523	.	+	.	ID=g15650.t1.exon4;Parent=g15650.t1;
OY759171.1_Sturmia_bella_genome_assembly,_chromosome:_4	AUGUSTUS	stop_codon	52671521	52671523	.	+	0	ID=g15650.t1.stop1;Parent=g15650.t1;
OY759171.1_Sturmia_bella_genome_assembly,_chromosome:_4	AUGUSTUS	gene	52672803	52674648	.	+	.	ID=g15651;
OY759171.1_Sturmia_bella_genome_assembly,_chromosome:_4	AUGUSTUS	mRNA	52672803	52674648	1	+	.	ID=g15651.t1;Parent=g15651;
OY759171.1_Sturmia_bella_genome_assembly,_chromosome:_4	AUGUSTUS	start_codon	52672803	52672805	.	+	0	ID=g15651.t1.start1;Parent=g15651.t1;
OY759171.1_Sturmia_bella_genome_assembly,_chromosome:_4	AUGUSTUS	CDS	52672803	52674467	1	+	0	ID=g15651.t1.CDS1;Parent=g15651.t1;
OY759171.1_Sturmia_bella_genome_assembly,_chromosome:_4	AUGUSTUS	exon	52672803	52674467	.	+	.	ID=g15651.t1.exon1;Parent=g15651.t1;
OY759171.1_Sturmia_bella_genome_assembly,_chromosome:_4	AUGUSTUS	intron	52674468	52674537	1	+	.	ID=g15651.t1.intron1;Parent=g15651.t1;
OY759171.1_Sturmia_bella_genome_assembly,_chromosome:_4	AUGUSTUS	CDS	52674538	52674648	1	+	0	ID=g15651.t1.CDS2;Parent=g15651.t1;
OY759171.1_Sturmia_bella_genome_assembly,_chromosome:_4	AUGUSTUS	exon	52674538	52674648	.	+	.	ID=g15651.t1.exon2;Parent=g15651.t1;
OY759171.1_Sturmia_bella_genome_assembly,_chromosome:_4	AUGUSTUS	stop_codon	52674646	52674648	.	+	0	ID=g15651.t1.stop1;Parent=g15651.t1;
OY759171.1_Sturmia_bella_genome_assembly,_chromosome:_4	AUGUSTUS	gene	52678008	52688800	.	-	.	ID=g15652;
OY759171.1_Sturmia_bella_genome_assembly,_chromosome:_4	AUGUSTUS	mRNA	52678008	52688800	1	-	.	ID=g15652.t1;Parent=g15652;
OY759171.1_Sturmia_bella_genome_assembly,_chromosome:_4	AUGUSTUS	stop_codon	52678008	52678010	.	-	0	ID=g15652.t1.stop1;Parent=g15652.t1;
OY759171.1_Sturmia_bella_genome_assembly,_chromosome:_4	AUGUSTUS	CDS	52678008	52678149	1	-	1	ID=g15652.t1.CDS1;Parent=g15652.t1;
OY759171.1_Sturmia_bella_genome_assembly,_chromosome:_4	AUGUSTUS	exon	52678008	52678149	.	-	.	ID=g15652.t1.exon1;Parent=g15652.t1;
OY759171.1_Sturmia_bella_genome_assembly,_chromosome:_4	AUGUSTUS	intron	52678150	52678222	1	-	.	ID=g15652.t1.intron1;Parent=g15652.t1;
OY759171.1_Sturmia_bella_genome_assembly,_chromosome:_4	AUGUSTUS	CDS	52678223	52678584	1	-	0	ID=g15652.t1.CDS2;Parent=g15652.t1;
OY759171.1_Sturmia_bella_genome_assembly,_chromosome:_4	AUGUSTUS	exon	52678223	52678584	.	-	.	ID=g15652.t1.exon2;Parent=g15652.t1;
OY759171.1_Sturmia_bella_genome_assembly,_chromosome:_4	AUGUSTUS	intron	52678585	52678897	1	-	.	ID=g15652.t1.intron2;Parent=g15652.t1;
OY759171.1_Sturmia_bella_genome_assembly,_chromosome:_4	AUGUSTUS	CDS	52678898	52678998	1	-	2	ID=g15652.t1.CDS3;Parent=g15652.t1;
OY759171.1_Sturmia_bella_genome_assembly,_chromosome:_4	AUGUSTUS	exon	52678898	52678998	.	-	.	ID=g15652.t1.exon3;Parent=g15652.t1;
OY759171.1_Sturmia_bella_genome_assembly,_chromosome:_4	AUGUSTUS	intron	52678999	52680761	1	-	.	ID=g15652.t1.intron3;Parent=g15652.t1;
OY759171.1_Sturmia_bella_genome_assembly,_chromosome:_4	AUGUSTUS	CDS	52680762	52681172	1	-	2	ID=g15652.t1.CDS4;Parent=g15652.t1;
OY759171.1_Sturmia_bella_genome_assembly,_chromosome:_4	AUGUSTUS	exon	52680762	52681172	.	-	.	ID=g15652.t1.exon4;Parent=g15652.t1;
OY759171.1_Sturmia_bella_genome_assembly,_chromosome:_4	AUGUSTUS	intron	52681173	52681239	1	-	.	ID=g15652.t1.intron4;Parent=g15652.t1;
OY759171.1_Sturmia_bella_genome_assembly,_chromosome:_4	AUGUSTUS	CDS	52681240	52681478	1	-	1	ID=g15652.t1.CDS5;Parent=g15652.t1;
OY759171.1_Sturmia_bella_genome_assembly,_chromosome:_4	AUGUSTUS	exon	52681240	52681478	.	-	.	ID=g15652.t1.exon5;Parent=g15652.t1;
OY759171.1_Sturmia_bella_genome_assembly,_chromosome:_4	AUGUSTUS	intron	52681479	52682325	1	-	.	ID=g15652.t1.intron5;Parent=g15652.t1;
OY759171.1_Sturmia_bella_genome_assembly,_chromosome:_4	AUGUSTUS	CDS	52682326	52682471	1	-	0	ID=g15652.t1.CDS6;Parent=g15652.t1;
OY759171.1_Sturmia_bella_genome_assembly,_chromosome:_4	AUGUSTUS	exon	52682326	52682471	.	-	.	ID=g15652.t1.exon6;Parent=g15652.t1;
OY759171.1_Sturmia_bella_genome_assembly,_chromosome:_4	AUGUSTUS	intron	52682472	52682541	1	-	.	ID=g15652.t1.intron6;Parent=g15652.t1;
OY759171.1_Sturmia_bella_genome_assembly,_chromosome:_4	AUGUSTUS	CDS	52682542	52682678	1	-	2	ID=g15652.t1.CDS7;Parent=g15652.t1;
OY759171.1_Sturmia_bella_genome_assembly,_chromosome:_4	AUGUSTUS	exon	52682542	52682678	.	-	.	ID=g15652.t1.exon7;Parent=g15652.t1;
OY759171.1_Sturmia_bella_genome_assembly,_chromosome:_4	AUGUSTUS	intron	52682679	52682746	1	-	.	ID=g15652.t1.intron7;Parent=g15652.t1;
OY759171.1_Sturmia_bella_genome_assembly,_chromosome:_4	AUGUSTUS	CDS	52682747	52682917	1	-	2	ID=g15652.t1.CDS8;Parent=g15652.t1;
OY759171.1_Sturmia_bella_genome_assembly,_chromosome:_4	AUGUSTUS	exon	52682747	52682917	.	-	.	ID=g15652.t1.exon8;Parent=g15652.t1;
OY759171.1_Sturmia_bella_genome_assembly,_chromosome:_4	AUGUSTUS	intron	52682918	52688475	1	-	.	ID=g15652.t1.intron8;Parent=g15652.t1;
OY759171.1_Sturmia_bella_genome_assembly,_chromosome:_4	AUGUSTUS	CDS	52688476	52688800	1	-	0	ID=g15652.t1.CDS9;Parent=g15652.t1;
OY759171.1_Sturmia_bella_genome_assembly,_chromosome:_4	AUGUSTUS	exon	52688476	52688800	.	-	.	ID=g15652.t1.exon9;Parent=g15652.t1;
OY759171.1_Sturmia_bella_genome_assembly,_chromosome:_4	AUGUSTUS	start_codon	52688798	52688800	.	-	0	ID=g15652.t1.start1;Parent=g15652.t1;
OY759171.1_Sturmia_bella_genome_assembly,_chromosome:_4	AUGUSTUS	gene	52725221	52726866	.	+	.	ID=g15653;
OY759171.1_Sturmia_bella_genome_assembly,_chromosome:_4	AUGUSTUS	mRNA	52725221	52726866	1	+	.	ID=g15653.t1;Parent=g15653;
OY759171.1_Sturmia_bella_genome_assembly,_chromosome:_4	AUGUSTUS	start_codon	52725221	52725223	.	+	0	ID=g15653.t1.start1;Parent=g15653.t1;
OY759171.1_Sturmia_bella_genome_assembly,_chromosome:_4	AUGUSTUS	CDS	52725221	52725241	1	+	0	ID=g15653.t1.CDS1;Parent=g15653.t1;
OY759171.1_Sturmia_bella_genome_assembly,_chromosome:_4	AUGUSTUS	exon	52725221	52725241	.	+	.	ID=g15653.t1.exon1;Parent=g15653.t1;
OY759171.1_Sturmia_bella_genome_assembly,_chromosome:_4	AUGUSTUS	intron	52725242	52725295	1	+	.	ID=g15653.t1.intron1;Parent=g15653.t1;
OY759171.1_Sturmia_bella_genome_assembly,_chromosome:_4	AUGUSTUS	CDS	52725296	52726004	1	+	0	ID=g15653.t1.CDS2;Parent=g15653.t1;
OY759171.1_Sturmia_bella_genome_assembly,_chromosome:_4	AUGUSTUS	exon	52725296	52726004	.	+	.	ID=g15653.t1.exon2;Parent=g15653.t1;
OY759171.1_Sturmia_bella_genome_assembly,_chromosome:_4	AUGUSTUS	intron	52726005	52726060	1	+	.	ID=g15653.t1.intron2;Parent=g15653.t1;
OY759171.1_Sturmia_bella_genome_assembly,_chromosome:_4	AUGUSTUS	CDS	52726061	52726209	1	+	2	ID=g15653.t1.CDS3;Parent=g15653.t1;
OY759171.1_Sturmia_bella_genome_assembly,_chromosome:_4	AUGUSTUS	exon	52726061	52726209	.	+	.	ID=g15653.t1.exon3;Parent=g15653.t1;
OY759171.1_Sturmia_bella_genome_assembly,_chromosome:_4	AUGUSTUS	intron	52726210	52726275	1	+	.	ID=g15653.t1.intron3;Parent=g15653.t1;
OY759171.1_Sturmia_bella_genome_assembly,_chromosome:_4	AUGUSTUS	CDS	52726276	52726866	1	+	0	ID=g15653.t1.CDS4;Parent=g15653.t1;
OY759171.1_Sturmia_bella_genome_assembly,_chromosome:_4	AUGUSTUS	exon	52726276	52726866	.	+	.	ID=g15653.t1.exon4;Parent=g15653.t1;
OY759171.1_Sturmia_bella_genome_assembly,_chromosome:_4	AUGUSTUS	stop_codon	52726864	52726866	.	+	0	ID=g15653.t1.stop1;Parent=g15653.t1;
OY759171.1_Sturmia_bella_genome_assembly,_chromosome:_4	AUGUSTUS	gene	52727489	52736948	.	+	.	ID=g15654;
OY759171.1_Sturmia_bella_genome_assembly,_chromosome:_4	AUGUSTUS	mRNA	52727489	52736948	1	+	.	ID=g15654.t1;Parent=g15654;
OY759171.1_Sturmia_bella_genome_assembly,_chromosome:_4	AUGUSTUS	start_codon	52727489	52727491	.	+	0	ID=g15654.t1.start1;Parent=g15654.t1;
OY759171.1_Sturmia_bella_genome_assembly,_chromosome:_4	AUGUSTUS	CDS	52727489	52727788	1	+	0	ID=g15654.t1.CDS1;Parent=g15654.t1;
OY759171.1_Sturmia_bella_genome_assembly,_chromosome:_4	AUGUSTUS	exon	52727489	52727788	.	+	.	ID=g15654.t1.exon1;Parent=g15654.t1;
OY759171.1_Sturmia_bella_genome_assembly,_chromosome:_4	AUGUSTUS	intron	52727789	52727865	1	+	.	ID=g15654.t1.intron1;Parent=g15654.t1;
OY759171.1_Sturmia_bella_genome_assembly,_chromosome:_4	AUGUSTUS	CDS	52727866	52728150	1	+	0	ID=g15654.t1.CDS2;Parent=g15654.t1;
OY759171.1_Sturmia_bella_genome_assembly,_chromosome:_4	AUGUSTUS	exon	52727866	52728150	.	+	.	ID=g15654.t1.exon2;Parent=g15654.t1;
OY759171.1_Sturmia_bella_genome_assembly,_chromosome:_4	AUGUSTUS	intron	52728151	52731172	1	+	.	ID=g15654.t1.intron2;Parent=g15654.t1;
OY759171.1_Sturmia_bella_genome_assembly,_chromosome:_4	AUGUSTUS	CDS	52731173	52731795	1	+	0	ID=g15654.t1.CDS3;Parent=g15654.t1;
OY759171.1_Sturmia_bella_genome_assembly,_chromosome:_4	AUGUSTUS	exon	52731173	52731795	.	+	.	ID=g15654.t1.exon3;Parent=g15654.t1;
OY759171.1_Sturmia_bella_genome_assembly,_chromosome:_4	AUGUSTUS	intron	52731796	52734401	1	+	.	ID=g15654.t1.intron3;Parent=g15654.t1;
OY759171.1_Sturmia_bella_genome_assembly,_chromosome:_4	AUGUSTUS	CDS	52734402	52734573	1	+	1	ID=g15654.t1.CDS4;Parent=g15654.t1;
OY759171.1_Sturmia_bella_genome_assembly,_chromosome:_4	AUGUSTUS	exon	52734402	52734573	.	+	.	ID=g15654.t1.exon4;Parent=g15654.t1;
OY759171.1_Sturmia_bella_genome_assembly,_chromosome:_4	AUGUSTUS	intron	52734574	52736777	1	+	.	ID=g15654.t1.intron4;Parent=g15654.t1;
OY759171.1_Sturmia_bella_genome_assembly,_chromosome:_4	AUGUSTUS	CDS	52736778	52736948	1	+	0	ID=g15654.t1.CDS5;Parent=g15654.t1;
OY759171.1_Sturmia_bella_genome_assembly,_chromosome:_4	AUGUSTUS	exon	52736778	52736948	.	+	.	ID=g15654.t1.exon5;Parent=g15654.t1;
OY759171.1_Sturmia_bella_genome_assembly,_chromosome:_4	AUGUSTUS	stop_codon	52736946	52736948	.	+	0	ID=g15654.t1.stop1;Parent=g15654.t1;
OY759171.1_Sturmia_bella_genome_assembly,_chromosome:_4	AUGUSTUS	gene	52746045	52750680	.	-	.	ID=g15655;
OY759171.1_Sturmia_bella_genome_assembly,_chromosome:_4	AUGUSTUS	mRNA	52746045	52750680	1	-	.	ID=g15655.t1;Parent=g15655;
OY759171.1_Sturmia_bella_genome_assembly,_chromosome:_4	AUGUSTUS	stop_codon	52746045	52746047	.	-	0	ID=g15655.t1.stop1;Parent=g15655.t1;
OY759171.1_Sturmia_bella_genome_assembly,_chromosome:_4	AUGUSTUS	CDS	52746045	52746331	1	-	2	ID=g15655.t1.CDS1;Parent=g15655.t1;
OY759171.1_Sturmia_bella_genome_assembly,_chromosome:_4	AUGUSTUS	exon	52746045	52746331	.	-	.	ID=g15655.t1.exon1;Parent=g15655.t1;
OY759171.1_Sturmia_bella_genome_assembly,_chromosome:_4	AUGUSTUS	intron	52746332	52746469	1	-	.	ID=g15655.t1.intron1;Parent=g15655.t1;
OY759171.1_Sturmia_bella_genome_assembly,_chromosome:_4	AUGUSTUS	CDS	52746470	52746830	1	-	0	ID=g15655.t1.CDS2;Parent=g15655.t1;
OY759171.1_Sturmia_bella_genome_assembly,_chromosome:_4	AUGUSTUS	exon	52746470	52746830	.	-	.	ID=g15655.t1.exon2;Parent=g15655.t1;
OY759171.1_Sturmia_bella_genome_assembly,_chromosome:_4	AUGUSTUS	intron	52746831	52748449	1	-	.	ID=g15655.t1.intron2;Parent=g15655.t1;
OY759171.1_Sturmia_bella_genome_assembly,_chromosome:_4	AUGUSTUS	CDS	52748450	52748543	1	-	1	ID=g15655.t1.CDS3;Parent=g15655.t1;
OY759171.1_Sturmia_bella_genome_assembly,_chromosome:_4	AUGUSTUS	exon	52748450	52748543	.	-	.	ID=g15655.t1.exon3;Parent=g15655.t1;
OY759171.1_Sturmia_bella_genome_assembly,_chromosome:_4	AUGUSTUS	intron	52748544	52748616	1	-	.	ID=g15655.t1.intron3;Parent=g15655.t1;
OY759171.1_Sturmia_bella_genome_assembly,_chromosome:_4	AUGUSTUS	CDS	52748617	52748687	1	-	0	ID=g15655.t1.CDS4;Parent=g15655.t1;
OY759171.1_Sturmia_bella_genome_assembly,_chromosome:_4	AUGUSTUS	exon	52748617	52748687	.	-	.	ID=g15655.t1.exon4;Parent=g15655.t1;
OY759171.1_Sturmia_bella_genome_assembly,_chromosome:_4	AUGUSTUS	intron	52748688	52749698	1	-	.	ID=g15655.t1.intron4;Parent=g15655.t1;
OY759171.1_Sturmia_bella_genome_assembly,_chromosome:_4	AUGUSTUS	CDS	52749699	52749834	1	-	1	ID=g15655.t1.CDS5;Parent=g15655.t1;
OY759171.1_Sturmia_bella_genome_assembly,_chromosome:_4	AUGUSTUS	exon	52749699	52749834	.	-	.	ID=g15655.t1.exon5;Parent=g15655.t1;
OY759171.1_Sturmia_bella_genome_assembly,_chromosome:_4	AUGUSTUS	intron	52749835	52750026	1	-	.	ID=g15655.t1.intron5;Parent=g15655.t1;
OY759171.1_Sturmia_bella_genome_assembly,_chromosome:_4	AUGUSTUS	CDS	52750027	52750304	1	-	0	ID=g15655.t1.CDS6;Parent=g15655.t1;
OY759171.1_Sturmia_bella_genome_assembly,_chromosome:_4	AUGUSTUS	exon	52750027	52750304	.	-	.	ID=g15655.t1.exon6;Parent=g15655.t1;
OY759171.1_Sturmia_bella_genome_assembly,_chromosome:_4	AUGUSTUS	intron	52750305	52750377	1	-	.	ID=g15655.t1.intron6;Parent=g15655.t1;
OY759171.1_Sturmia_bella_genome_assembly,_chromosome:_4	AUGUSTUS	CDS	52750378	52750680	1	-	0	ID=g15655.t1.CDS7;Parent=g15655.t1;
OY759171.1_Sturmia_bella_genome_assembly,_chromosome:_4	AUGUSTUS	exon	52750378	52750680	.	-	.	ID=g15655.t1.exon7;Parent=g15655.t1;
OY759171.1_Sturmia_bella_genome_assembly,_chromosome:_4	AUGUSTUS	start_codon	52750678	52750680	.	-	0	ID=g15655.t1.start1;Parent=g15655.t1;
OY759171.1_Sturmia_bella_genome_assembly,_chromosome:_4	AUGUSTUS	gene	52752353	52754008	.	+	.	ID=g15656;
OY759171.1_Sturmia_bella_genome_assembly,_chromosome:_4	AUGUSTUS	mRNA	52752353	52754008	1	+	.	ID=g15656.t1;Parent=g15656;
OY759171.1_Sturmia_bella_genome_assembly,_chromosome:_4	AUGUSTUS	start_codon	52752353	52752355	.	+	0	ID=g15656.t1.start1;Parent=g15656.t1;
OY759171.1_Sturmia_bella_genome_assembly,_chromosome:_4	AUGUSTUS	CDS	52752353	52753141	1	+	0	ID=g15656.t1.CDS1;Parent=g15656.t1;
OY759171.1_Sturmia_bella_genome_assembly,_chromosome:_4	AUGUSTUS	exon	52752353	52753141	.	+	.	ID=g15656.t1.exon1;Parent=g15656.t1;
OY759171.1_Sturmia_bella_genome_assembly,_chromosome:_4	AUGUSTUS	intron	52753142	52753208	1	+	.	ID=g15656.t1.intron1;Parent=g15656.t1;
OY759171.1_Sturmia_bella_genome_assembly,_chromosome:_4	AUGUSTUS	CDS	52753209	52753424	1	+	0	ID=g15656.t1.CDS2;Parent=g15656.t1;
OY759171.1_Sturmia_bella_genome_assembly,_chromosome:_4	AUGUSTUS	exon	52753209	52753424	.	+	.	ID=g15656.t1.exon2;Parent=g15656.t1;
OY759171.1_Sturmia_bella_genome_assembly,_chromosome:_4	AUGUSTUS	intron	52753425	52753502	1	+	.	ID=g15656.t1.intron2;Parent=g15656.t1;
OY759171.1_Sturmia_bella_genome_assembly,_chromosome:_4	AUGUSTUS	CDS	52753503	52753789	1	+	0	ID=g15656.t1.CDS3;Parent=g15656.t1;
OY759171.1_Sturmia_bella_genome_assembly,_chromosome:_4	AUGUSTUS	exon	52753503	52753789	.	+	.	ID=g15656.t1.exon3;Parent=g15656.t1;
OY759171.1_Sturmia_bella_genome_assembly,_chromosome:_4	AUGUSTUS	intron	52753790	52753851	1	+	.	ID=g15656.t1.intron3;Parent=g15656.t1;
OY759171.1_Sturmia_bella_genome_assembly,_chromosome:_4	AUGUSTUS	CDS	52753852	52754008	1	+	1	ID=g15656.t1.CDS4;Parent=g15656.t1;
OY759171.1_Sturmia_bella_genome_assembly,_chromosome:_4	AUGUSTUS	exon	52753852	52754008	.	+	.	ID=g15656.t1.exon4;Parent=g15656.t1;
OY759171.1_Sturmia_bella_genome_assembly,_chromosome:_4	AUGUSTUS	stop_codon	52754006	52754008	.	+	0	ID=g15656.t1.stop1;Parent=g15656.t1;
OY759171.1_Sturmia_bella_genome_assembly,_chromosome:_4	AUGUSTUS	gene	52754932	52760311	.	-	.	ID=g15657;
OY759171.1_Sturmia_bella_genome_assembly,_chromosome:_4	AUGUSTUS	mRNA	52754932	52760311	1	-	.	ID=g15657.t1;Parent=g15657;
OY759171.1_Sturmia_bella_genome_assembly,_chromosome:_4	AUGUSTUS	stop_codon	52754932	52754934	.	-	0	ID=g15657.t1.stop1;Parent=g15657.t1;
OY759171.1_Sturmia_bella_genome_assembly,_chromosome:_4	AUGUSTUS	CDS	52754932	52755251	1	-	2	ID=g15657.t1.CDS1;Parent=g15657.t1;
OY759171.1_Sturmia_bella_genome_assembly,_chromosome:_4	AUGUSTUS	exon	52754932	52755251	.	-	.	ID=g15657.t1.exon1;Parent=g15657.t1;
OY759171.1_Sturmia_bella_genome_assembly,_chromosome:_4	AUGUSTUS	intron	52755252	52755319	1	-	.	ID=g15657.t1.intron1;Parent=g15657.t1;
OY759171.1_Sturmia_bella_genome_assembly,_chromosome:_4	AUGUSTUS	CDS	52755320	52755522	1	-	1	ID=g15657.t1.CDS2;Parent=g15657.t1;
OY759171.1_Sturmia_bella_genome_assembly,_chromosome:_4	AUGUSTUS	exon	52755320	52755522	.	-	.	ID=g15657.t1.exon2;Parent=g15657.t1;
OY759171.1_Sturmia_bella_genome_assembly,_chromosome:_4	AUGUSTUS	intron	52755523	52755624	1	-	.	ID=g15657.t1.intron2;Parent=g15657.t1;
OY759171.1_Sturmia_bella_genome_assembly,_chromosome:_4	AUGUSTUS	CDS	52755625	52755782	1	-	0	ID=g15657.t1.CDS3;Parent=g15657.t1;
OY759171.1_Sturmia_bella_genome_assembly,_chromosome:_4	AUGUSTUS	exon	52755625	52755782	.	-	.	ID=g15657.t1.exon3;Parent=g15657.t1;
OY759171.1_Sturmia_bella_genome_assembly,_chromosome:_4	AUGUSTUS	intron	52755783	52755843	1	-	.	ID=g15657.t1.intron3;Parent=g15657.t1;
OY759171.1_Sturmia_bella_genome_assembly,_chromosome:_4	AUGUSTUS	CDS	52755844	52755993	1	-	0	ID=g15657.t1.CDS4;Parent=g15657.t1;
OY759171.1_Sturmia_bella_genome_assembly,_chromosome:_4	AUGUSTUS	exon	52755844	52755993	.	-	.	ID=g15657.t1.exon4;Parent=g15657.t1;
OY759171.1_Sturmia_bella_genome_assembly,_chromosome:_4	AUGUSTUS	intron	52755994	52756065	1	-	.	ID=g15657.t1.intron4;Parent=g15657.t1;
OY759171.1_Sturmia_bella_genome_assembly,_chromosome:_4	AUGUSTUS	CDS	52756066	52756202	1	-	2	ID=g15657.t1.CDS5;Parent=g15657.t1;
OY759171.1_Sturmia_bella_genome_assembly,_chromosome:_4	AUGUSTUS	exon	52756066	52756202	.	-	.	ID=g15657.t1.exon5;Parent=g15657.t1;
OY759171.1_Sturmia_bella_genome_assembly,_chromosome:_4	AUGUSTUS	intron	52756203	52757861	1	-	.	ID=g15657.t1.intron5;Parent=g15657.t1;
OY759171.1_Sturmia_bella_genome_assembly,_chromosome:_4	AUGUSTUS	CDS	52757862	52758186	1	-	0	ID=g15657.t1.CDS6;Parent=g15657.t1;
OY759171.1_Sturmia_bella_genome_assembly,_chromosome:_4	AUGUSTUS	exon	52757862	52758186	.	-	.	ID=g15657.t1.exon6;Parent=g15657.t1;
OY759171.1_Sturmia_bella_genome_assembly,_chromosome:_4	AUGUSTUS	intron	52758187	52759537	1	-	.	ID=g15657.t1.intron6;Parent=g15657.t1;
OY759171.1_Sturmia_bella_genome_assembly,_chromosome:_4	AUGUSTUS	CDS	52759538	52760311	1	-	0	ID=g15657.t1.CDS7;Parent=g15657.t1;
OY759171.1_Sturmia_bella_genome_assembly,_chromosome:_4	AUGUSTUS	exon	52759538	52760311	.	-	.	ID=g15657.t1.exon7;Parent=g15657.t1;
OY759171.1_Sturmia_bella_genome_assembly,_chromosome:_4	AUGUSTUS	start_codon	52760309	52760311	.	-	0	ID=g15657.t1.start1;Parent=g15657.t1;
OY759171.1_Sturmia_bella_genome_assembly,_chromosome:_4	AUGUSTUS	gene	52761855	52762632	.	+	.	ID=g15658;
OY759171.1_Sturmia_bella_genome_assembly,_chromosome:_4	AUGUSTUS	mRNA	52761855	52762632	1	+	.	ID=g15658.t1;Parent=g15658;
OY759171.1_Sturmia_bella_genome_assembly,_chromosome:_4	AUGUSTUS	start_codon	52761855	52761857	.	+	0	ID=g15658.t1.start1;Parent=g15658.t1;
OY759171.1_Sturmia_bella_genome_assembly,_chromosome:_4	AUGUSTUS	CDS	52761855	52762097	1	+	0	ID=g15658.t1.CDS1;Parent=g15658.t1;
OY759171.1_Sturmia_bella_genome_assembly,_chromosome:_4	AUGUSTUS	exon	52761855	52762097	.	+	.	ID=g15658.t1.exon1;Parent=g15658.t1;
OY759171.1_Sturmia_bella_genome_assembly,_chromosome:_4	AUGUSTUS	intron	52762098	52762174	1	+	.	ID=g15658.t1.intron1;Parent=g15658.t1;
OY759171.1_Sturmia_bella_genome_assembly,_chromosome:_4	AUGUSTUS	CDS	52762175	52762480	1	+	0	ID=g15658.t1.CDS2;Parent=g15658.t1;
OY759171.1_Sturmia_bella_genome_assembly,_chromosome:_4	AUGUSTUS	exon	52762175	52762480	.	+	.	ID=g15658.t1.exon2;Parent=g15658.t1;
OY759171.1_Sturmia_bella_genome_assembly,_chromosome:_4	AUGUSTUS	intron	52762481	52762545	1	+	.	ID=g15658.t1.intron2;Parent=g15658.t1;
OY759171.1_Sturmia_bella_genome_assembly,_chromosome:_4	AUGUSTUS	CDS	52762546	52762632	1	+	0	ID=g15658.t1.CDS3;Parent=g15658.t1;
OY759171.1_Sturmia_bella_genome_assembly,_chromosome:_4	AUGUSTUS	exon	52762546	52762632	.	+	.	ID=g15658.t1.exon3;Parent=g15658.t1;
OY759171.1_Sturmia_bella_genome_assembly,_chromosome:_4	AUGUSTUS	stop_codon	52762630	52762632	.	+	0	ID=g15658.t1.stop1;Parent=g15658.t1;
OY759171.1_Sturmia_bella_genome_assembly,_chromosome:_4	AUGUSTUS	gene	52765492	52776228	.	-	.	ID=g15659;
OY759171.1_Sturmia_bella_genome_assembly,_chromosome:_4	AUGUSTUS	mRNA	52765492	52776228	1	-	.	ID=g15659.t1;Parent=g15659;
OY759171.1_Sturmia_bella_genome_assembly,_chromosome:_4	AUGUSTUS	stop_codon	52765492	52765494	.	-	0	ID=g15659.t1.stop1;Parent=g15659.t1;
OY759171.1_Sturmia_bella_genome_assembly,_chromosome:_4	AUGUSTUS	CDS	52765492	52765717	1	-	1	ID=g15659.t1.CDS1;Parent=g15659.t1;
OY759171.1_Sturmia_bella_genome_assembly,_chromosome:_4	AUGUSTUS	exon	52765492	52765717	.	-	.	ID=g15659.t1.exon1;Parent=g15659.t1;
OY759171.1_Sturmia_bella_genome_assembly,_chromosome:_4	AUGUSTUS	intron	52765718	52765783	1	-	.	ID=g15659.t1.intron1;Parent=g15659.t1;
OY759171.1_Sturmia_bella_genome_assembly,_chromosome:_4	AUGUSTUS	CDS	52765784	52765915	1	-	1	ID=g15659.t1.CDS2;Parent=g15659.t1;
OY759171.1_Sturmia_bella_genome_assembly,_chromosome:_4	AUGUSTUS	exon	52765784	52765915	.	-	.	ID=g15659.t1.exon2;Parent=g15659.t1;
OY759171.1_Sturmia_bella_genome_assembly,_chromosome:_4	AUGUSTUS	intron	52765916	52769680	1	-	.	ID=g15659.t1.intron2;Parent=g15659.t1;
OY759171.1_Sturmia_bella_genome_assembly,_chromosome:_4	AUGUSTUS	CDS	52769681	52769953	1	-	1	ID=g15659.t1.CDS3;Parent=g15659.t1;
OY759171.1_Sturmia_bella_genome_assembly,_chromosome:_4	AUGUSTUS	exon	52769681	52769953	.	-	.	ID=g15659.t1.exon3;Parent=g15659.t1;
OY759171.1_Sturmia_bella_genome_assembly,_chromosome:_4	AUGUSTUS	intron	52769954	52770180	1	-	.	ID=g15659.t1.intron3;Parent=g15659.t1;
OY759171.1_Sturmia_bella_genome_assembly,_chromosome:_4	AUGUSTUS	CDS	52770181	52770412	1	-	2	ID=g15659.t1.CDS4;Parent=g15659.t1;
OY759171.1_Sturmia_bella_genome_assembly,_chromosome:_4	AUGUSTUS	exon	52770181	52770412	.	-	.	ID=g15659.t1.exon4;Parent=g15659.t1;
OY759171.1_Sturmia_bella_genome_assembly,_chromosome:_4	AUGUSTUS	intron	52770413	52770482	1	-	.	ID=g15659.t1.intron4;Parent=g15659.t1;
OY759171.1_Sturmia_bella_genome_assembly,_chromosome:_4	AUGUSTUS	CDS	52770483	52770736	1	-	1	ID=g15659.t1.CDS5;Parent=g15659.t1;
OY759171.1_Sturmia_bella_genome_assembly,_chromosome:_4	AUGUSTUS	exon	52770483	52770736	.	-	.	ID=g15659.t1.exon5;Parent=g15659.t1;
OY759171.1_Sturmia_bella_genome_assembly,_chromosome:_4	AUGUSTUS	intron	52770737	52772092	1	-	.	ID=g15659.t1.intron5;Parent=g15659.t1;
OY759171.1_Sturmia_bella_genome_assembly,_chromosome:_4	AUGUSTUS	CDS	52772093	52772461	1	-	1	ID=g15659.t1.CDS6;Parent=g15659.t1;
OY759171.1_Sturmia_bella_genome_assembly,_chromosome:_4	AUGUSTUS	exon	52772093	52772461	.	-	.	ID=g15659.t1.exon6;Parent=g15659.t1;
OY759171.1_Sturmia_bella_genome_assembly,_chromosome:_4	AUGUSTUS	intron	52772462	52773938	1	-	.	ID=g15659.t1.intron6;Parent=g15659.t1;
OY759171.1_Sturmia_bella_genome_assembly,_chromosome:_4	AUGUSTUS	CDS	52773939	52774083	1	-	2	ID=g15659.t1.CDS7;Parent=g15659.t1;
OY759171.1_Sturmia_bella_genome_assembly,_chromosome:_4	AUGUSTUS	exon	52773939	52774083	.	-	.	ID=g15659.t1.exon7;Parent=g15659.t1;
OY759171.1_Sturmia_bella_genome_assembly,_chromosome:_4	AUGUSTUS	intron	52774084	52774199	1	-	.	ID=g15659.t1.intron7;Parent=g15659.t1;
OY759171.1_Sturmia_bella_genome_assembly,_chromosome:_4	AUGUSTUS	CDS	52774200	52774350	1	-	0	ID=g15659.t1.CDS8;Parent=g15659.t1;
OY759171.1_Sturmia_bella_genome_assembly,_chromosome:_4	AUGUSTUS	exon	52774200	52774350	.	-	.	ID=g15659.t1.exon8;Parent=g15659.t1;
OY759171.1_Sturmia_bella_genome_assembly,_chromosome:_4	AUGUSTUS	intron	52774351	52774469	1	-	.	ID=g15659.t1.intron8;Parent=g15659.t1;
OY759171.1_Sturmia_bella_genome_assembly,_chromosome:_4	AUGUSTUS	CDS	52774470	52774575	1	-	1	ID=g15659.t1.CDS9;Parent=g15659.t1;
OY759171.1_Sturmia_bella_genome_assembly,_chromosome:_4	AUGUSTUS	exon	52774470	52774575	.	-	.	ID=g15659.t1.exon9;Parent=g15659.t1;
OY759171.1_Sturmia_bella_genome_assembly,_chromosome:_4	AUGUSTUS	intron	52774576	52776148	1	-	.	ID=g15659.t1.intron9;Parent=g15659.t1;
OY759171.1_Sturmia_bella_genome_assembly,_chromosome:_4	AUGUSTUS	CDS	52776149	52776228	1	-	0	ID=g15659.t1.CDS10;Parent=g15659.t1;
OY759171.1_Sturmia_bella_genome_assembly,_chromosome:_4	AUGUSTUS	exon	52776149	52776228	.	-	.	ID=g15659.t1.exon10;Parent=g15659.t1;
OY759171.1_Sturmia_bella_genome_assembly,_chromosome:_4	AUGUSTUS	start_codon	52776226	52776228	.	-	0	ID=g15659.t1.start1;Parent=g15659.t1;
OY759171.1_Sturmia_bella_genome_assembly,_chromosome:_4	AUGUSTUS	mRNA	52765492	52776228	1	-	.	ID=g15659.t2;Parent=g15659;
OY759171.1_Sturmia_bella_genome_assembly,_chromosome:_4	AUGUSTUS	stop_codon	52765492	52765494	.	-	0	ID=g15659.t2.stop1;Parent=g15659.t2;
OY759171.1_Sturmia_bella_genome_assembly,_chromosome:_4	AUGUSTUS	CDS	52765492	52765717	1	-	1	ID=g15659.t2.CDS1;Parent=g15659.t2;
OY759171.1_Sturmia_bella_genome_assembly,_chromosome:_4	AUGUSTUS	exon	52765492	52765717	.	-	.	ID=g15659.t2.exon1;Parent=g15659.t2;
OY759171.1_Sturmia_bella_genome_assembly,_chromosome:_4	AUGUSTUS	intron	52765718	52765783	1	-	.	ID=g15659.t2.intron1;Parent=g15659.t2;
OY759171.1_Sturmia_bella_genome_assembly,_chromosome:_4	AUGUSTUS	CDS	52765784	52765915	1	-	1	ID=g15659.t2.CDS2;Parent=g15659.t2;
OY759171.1_Sturmia_bella_genome_assembly,_chromosome:_4	AUGUSTUS	exon	52765784	52765915	.	-	.	ID=g15659.t2.exon2;Parent=g15659.t2;
OY759171.1_Sturmia_bella_genome_assembly,_chromosome:_4	AUGUSTUS	intron	52765916	52769680	1	-	.	ID=g15659.t2.intron2;Parent=g15659.t2;
OY759171.1_Sturmia_bella_genome_assembly,_chromosome:_4	AUGUSTUS	CDS	52769681	52769953	1	-	1	ID=g15659.t2.CDS3;Parent=g15659.t2;
OY759171.1_Sturmia_bella_genome_assembly,_chromosome:_4	AUGUSTUS	exon	52769681	52769953	.	-	.	ID=g15659.t2.exon3;Parent=g15659.t2;
OY759171.1_Sturmia_bella_genome_assembly,_chromosome:_4	AUGUSTUS	intron	52769954	52770180	1	-	.	ID=g15659.t2.intron3;Parent=g15659.t2;
OY759171.1_Sturmia_bella_genome_assembly,_chromosome:_4	AUGUSTUS	CDS	52770181	52770412	1	-	2	ID=g15659.t2.CDS4;Parent=g15659.t2;
OY759171.1_Sturmia_bella_genome_assembly,_chromosome:_4	AUGUSTUS	exon	52770181	52770412	.	-	.	ID=g15659.t2.exon4;Parent=g15659.t2;
OY759171.1_Sturmia_bella_genome_assembly,_chromosome:_4	AUGUSTUS	intron	52770413	52770482	1	-	.	ID=g15659.t2.intron4;Parent=g15659.t2;
OY759171.1_Sturmia_bella_genome_assembly,_chromosome:_4	AUGUSTUS	CDS	52770483	52770736	1	-	1	ID=g15659.t2.CDS5;Parent=g15659.t2;
OY759171.1_Sturmia_bella_genome_assembly,_chromosome:_4	AUGUSTUS	exon	52770483	52770736	.	-	.	ID=g15659.t2.exon5;Parent=g15659.t2;
OY759171.1_Sturmia_bella_genome_assembly,_chromosome:_4	AUGUSTUS	intron	52770737	52772092	1	-	.	ID=g15659.t2.intron5;Parent=g15659.t2;
OY759171.1_Sturmia_bella_genome_assembly,_chromosome:_4	AUGUSTUS	CDS	52772093	52772461	1	-	1	ID=g15659.t2.CDS6;Parent=g15659.t2;
OY759171.1_Sturmia_bella_genome_assembly,_chromosome:_4	AUGUSTUS	exon	52772093	52772461	.	-	.	ID=g15659.t2.exon6;Parent=g15659.t2;
OY759171.1_Sturmia_bella_genome_assembly,_chromosome:_4	AUGUSTUS	intron	52772462	52773938	1	-	.	ID=g15659.t2.intron6;Parent=g15659.t2;
OY759171.1_Sturmia_bella_genome_assembly,_chromosome:_4	AUGUSTUS	CDS	52773939	52774126	1	-	0	ID=g15659.t2.CDS7;Parent=g15659.t2;
OY759171.1_Sturmia_bella_genome_assembly,_chromosome:_4	AUGUSTUS	exon	52773939	52774126	.	-	.	ID=g15659.t2.exon7;Parent=g15659.t2;
OY759171.1_Sturmia_bella_genome_assembly,_chromosome:_4	AUGUSTUS	intron	52774127	52774203	1	-	.	ID=g15659.t2.intron7;Parent=g15659.t2;
OY759171.1_Sturmia_bella_genome_assembly,_chromosome:_4	AUGUSTUS	CDS	52774204	52774350	1	-	0	ID=g15659.t2.CDS8;Parent=g15659.t2;
OY759171.1_Sturmia_bella_genome_assembly,_chromosome:_4	AUGUSTUS	exon	52774204	52774350	.	-	.	ID=g15659.t2.exon8;Parent=g15659.t2;
OY759171.1_Sturmia_bella_genome_assembly,_chromosome:_4	AUGUSTUS	intron	52774351	52774469	1	-	.	ID=g15659.t2.intron8;Parent=g15659.t2;
OY759171.1_Sturmia_bella_genome_assembly,_chromosome:_4	AUGUSTUS	CDS	52774470	52774575	1	-	1	ID=g15659.t2.CDS9;Parent=g15659.t2;
OY759171.1_Sturmia_bella_genome_assembly,_chromosome:_4	AUGUSTUS	exon	52774470	52774575	.	-	.	ID=g15659.t2.exon9;Parent=g15659.t2;
OY759171.1_Sturmia_bella_genome_assembly,_chromosome:_4	AUGUSTUS	intron	52774576	52776148	1	-	.	ID=g15659.t2.intron9;Parent=g15659.t2;
OY759171.1_Sturmia_bella_genome_assembly,_chromosome:_4	AUGUSTUS	CDS	52776149	52776228	1	-	0	ID=g15659.t2.CDS10;Parent=g15659.t2;
OY759171.1_Sturmia_bella_genome_assembly,_chromosome:_4	AUGUSTUS	exon	52776149	52776228	.	-	.	ID=g15659.t2.exon10;Parent=g15659.t2;
OY759171.1_Sturmia_bella_genome_assembly,_chromosome:_4	AUGUSTUS	start_codon	52776226	52776228	.	-	0	ID=g15659.t2.start1;Parent=g15659.t2;
OY759171.1_Sturmia_bella_genome_assembly,_chromosome:_4	AUGUSTUS	mRNA	52765492	52776228	1	-	.	ID=g15659.t3;Parent=g15659;
OY759171.1_Sturmia_bella_genome_assembly,_chromosome:_4	AUGUSTUS	stop_codon	52765492	52765494	.	-	0	ID=g15659.t3.stop1;Parent=g15659.t3;
OY759171.1_Sturmia_bella_genome_assembly,_chromosome:_4	AUGUSTUS	CDS	52765492	52765717	1	-	1	ID=g15659.t3.CDS1;Parent=g15659.t3;
OY759171.1_Sturmia_bella_genome_assembly,_chromosome:_4	AUGUSTUS	exon	52765492	52765717	.	-	.	ID=g15659.t3.exon1;Parent=g15659.t3;
OY759171.1_Sturmia_bella_genome_assembly,_chromosome:_4	AUGUSTUS	intron	52765718	52765783	1	-	.	ID=g15659.t3.intron1;Parent=g15659.t3;
OY759171.1_Sturmia_bella_genome_assembly,_chromosome:_4	AUGUSTUS	CDS	52765784	52765915	1	-	1	ID=g15659.t3.CDS2;Parent=g15659.t3;
OY759171.1_Sturmia_bella_genome_assembly,_chromosome:_4	AUGUSTUS	exon	52765784	52765915	.	-	.	ID=g15659.t3.exon2;Parent=g15659.t3;
OY759171.1_Sturmia_bella_genome_assembly,_chromosome:_4	AUGUSTUS	intron	52765916	52770180	1	-	.	ID=g15659.t3.intron2;Parent=g15659.t3;
OY759171.1_Sturmia_bella_genome_assembly,_chromosome:_4	AUGUSTUS	CDS	52770181	52770412	1	-	2	ID=g15659.t3.CDS3;Parent=g15659.t3;
OY759171.1_Sturmia_bella_genome_assembly,_chromosome:_4	AUGUSTUS	exon	52770181	52770412	.	-	.	ID=g15659.t3.exon3;Parent=g15659.t3;
OY759171.1_Sturmia_bella_genome_assembly,_chromosome:_4	AUGUSTUS	intron	52770413	52770482	1	-	.	ID=g15659.t3.intron3;Parent=g15659.t3;
OY759171.1_Sturmia_bella_genome_assembly,_chromosome:_4	AUGUSTUS	CDS	52770483	52770736	1	-	1	ID=g15659.t3.CDS4;Parent=g15659.t3;
OY759171.1_Sturmia_bella_genome_assembly,_chromosome:_4	AUGUSTUS	exon	52770483	52770736	.	-	.	ID=g15659.t3.exon4;Parent=g15659.t3;
OY759171.1_Sturmia_bella_genome_assembly,_chromosome:_4	AUGUSTUS	intron	52770737	52772092	1	-	.	ID=g15659.t3.intron4;Parent=g15659.t3;
OY759171.1_Sturmia_bella_genome_assembly,_chromosome:_4	AUGUSTUS	CDS	52772093	52772461	1	-	1	ID=g15659.t3.CDS5;Parent=g15659.t3;
OY759171.1_Sturmia_bella_genome_assembly,_chromosome:_4	AUGUSTUS	exon	52772093	52772461	.	-	.	ID=g15659.t3.exon5;Parent=g15659.t3;
OY759171.1_Sturmia_bella_genome_assembly,_chromosome:_4	AUGUSTUS	intron	52772462	52773938	1	-	.	ID=g15659.t3.intron5;Parent=g15659.t3;
OY759171.1_Sturmia_bella_genome_assembly,_chromosome:_4	AUGUSTUS	CDS	52773939	52774126	1	-	0	ID=g15659.t3.CDS6;Parent=g15659.t3;
OY759171.1_Sturmia_bella_genome_assembly,_chromosome:_4	AUGUSTUS	exon	52773939	52774126	.	-	.	ID=g15659.t3.exon6;Parent=g15659.t3;
OY759171.1_Sturmia_bella_genome_assembly,_chromosome:_4	AUGUSTUS	intron	52774127	52774203	1	-	.	ID=g15659.t3.intron6;Parent=g15659.t3;
OY759171.1_Sturmia_bella_genome_assembly,_chromosome:_4	AUGUSTUS	CDS	52774204	52774350	1	-	0	ID=g15659.t3.CDS7;Parent=g15659.t3;
OY759171.1_Sturmia_bella_genome_assembly,_chromosome:_4	AUGUSTUS	exon	52774204	52774350	.	-	.	ID=g15659.t3.exon7;Parent=g15659.t3;
OY759171.1_Sturmia_bella_genome_assembly,_chromosome:_4	AUGUSTUS	intron	52774351	52774469	1	-	.	ID=g15659.t3.intron7;Parent=g15659.t3;
OY759171.1_Sturmia_bella_genome_assembly,_chromosome:_4	AUGUSTUS	CDS	52774470	52774575	1	-	1	ID=g15659.t3.CDS8;Parent=g15659.t3;
OY759171.1_Sturmia_bella_genome_assembly,_chromosome:_4	AUGUSTUS	exon	52774470	52774575	.	-	.	ID=g15659.t3.exon8;Parent=g15659.t3;
OY759171.1_Sturmia_bella_genome_assembly,_chromosome:_4	AUGUSTUS	intron	52774576	52776148	1	-	.	ID=g15659.t3.intron8;Parent=g15659.t3;
OY759171.1_Sturmia_bella_genome_assembly,_chromosome:_4	AUGUSTUS	CDS	52776149	52776228	1	-	0	ID=g15659.t3.CDS9;Parent=g15659.t3;
OY759171.1_Sturmia_bella_genome_assembly,_chromosome:_4	AUGUSTUS	exon	52776149	52776228	.	-	.	ID=g15659.t3.exon9;Parent=g15659.t3;
OY759171.1_Sturmia_bella_genome_assembly,_chromosome:_4	AUGUSTUS	start_codon	52776226	52776228	.	-	0	ID=g15659.t3.start1;Parent=g15659.t3;
OY759171.1_Sturmia_bella_genome_assembly,_chromosome:_4	AUGUSTUS	gene	52782353	52783708	.	-	.	ID=g15660;
OY759171.1_Sturmia_bella_genome_assembly,_chromosome:_4	AUGUSTUS	mRNA	52782353	52783708	1	-	.	ID=g15660.t1;Parent=g15660;
OY759171.1_Sturmia_bella_genome_assembly,_chromosome:_4	AUGUSTUS	stop_codon	52782353	52782355	.	-	0	ID=g15660.t1.stop1;Parent=g15660.t1;
OY759171.1_Sturmia_bella_genome_assembly,_chromosome:_4	AUGUSTUS	CDS	52782353	52782511	1	-	0	ID=g15660.t1.CDS1;Parent=g15660.t1;
OY759171.1_Sturmia_bella_genome_assembly,_chromosome:_4	AUGUSTUS	exon	52782353	52782511	.	-	.	ID=g15660.t1.exon1;Parent=g15660.t1;
OY759171.1_Sturmia_bella_genome_assembly,_chromosome:_4	AUGUSTUS	intron	52782512	52782700	1	-	.	ID=g15660.t1.intron1;Parent=g15660.t1;
OY759171.1_Sturmia_bella_genome_assembly,_chromosome:_4	AUGUSTUS	CDS	52782701	52782903	1	-	2	ID=g15660.t1.CDS2;Parent=g15660.t1;
OY759171.1_Sturmia_bella_genome_assembly,_chromosome:_4	AUGUSTUS	exon	52782701	52782903	.	-	.	ID=g15660.t1.exon2;Parent=g15660.t1;
OY759171.1_Sturmia_bella_genome_assembly,_chromosome:_4	AUGUSTUS	intron	52782904	52782981	1	-	.	ID=g15660.t1.intron2;Parent=g15660.t1;
OY759171.1_Sturmia_bella_genome_assembly,_chromosome:_4	AUGUSTUS	CDS	52782982	52783708	1	-	0	ID=g15660.t1.CDS3;Parent=g15660.t1;
OY759171.1_Sturmia_bella_genome_assembly,_chromosome:_4	AUGUSTUS	exon	52782982	52783708	.	-	.	ID=g15660.t1.exon3;Parent=g15660.t1;
OY759171.1_Sturmia_bella_genome_assembly,_chromosome:_4	AUGUSTUS	start_codon	52783706	52783708	.	-	0	ID=g15660.t1.start1;Parent=g15660.t1;
OY759171.1_Sturmia_bella_genome_assembly,_chromosome:_4	AUGUSTUS	gene	52790350	52790858	.	+	.	ID=g15661;
OY759171.1_Sturmia_bella_genome_assembly,_chromosome:_4	AUGUSTUS	mRNA	52790350	52790858	1	+	.	ID=g15661.t1;Parent=g15661;
OY759171.1_Sturmia_bella_genome_assembly,_chromosome:_4	AUGUSTUS	start_codon	52790350	52790352	.	+	0	ID=g15661.t1.start1;Parent=g15661.t1;
OY759171.1_Sturmia_bella_genome_assembly,_chromosome:_4	AUGUSTUS	CDS	52790350	52790652	1	+	0	ID=g15661.t1.CDS1;Parent=g15661.t1;
OY759171.1_Sturmia_bella_genome_assembly,_chromosome:_4	AUGUSTUS	exon	52790350	52790652	.	+	.	ID=g15661.t1.exon1;Parent=g15661.t1;
OY759171.1_Sturmia_bella_genome_assembly,_chromosome:_4	AUGUSTUS	intron	52790653	52790711	1	+	.	ID=g15661.t1.intron1;Parent=g15661.t1;
OY759171.1_Sturmia_bella_genome_assembly,_chromosome:_4	AUGUSTUS	CDS	52790712	52790858	1	+	0	ID=g15661.t1.CDS2;Parent=g15661.t1;
OY759171.1_Sturmia_bella_genome_assembly,_chromosome:_4	AUGUSTUS	exon	52790712	52790858	.	+	.	ID=g15661.t1.exon2;Parent=g15661.t1;
OY759171.1_Sturmia_bella_genome_assembly,_chromosome:_4	AUGUSTUS	stop_codon	52790856	52790858	.	+	0	ID=g15661.t1.stop1;Parent=g15661.t1;
OY759171.1_Sturmia_bella_genome_assembly,_chromosome:_4	AUGUSTUS	gene	52794177	52803895	.	+	.	ID=g15662;
OY759171.1_Sturmia_bella_genome_assembly,_chromosome:_4	AUGUSTUS	mRNA	52794177	52803895	1	+	.	ID=g15662.t1;Parent=g15662;
OY759171.1_Sturmia_bella_genome_assembly,_chromosome:_4	AUGUSTUS	start_codon	52794177	52794179	.	+	0	ID=g15662.t1.start1;Parent=g15662.t1;
OY759171.1_Sturmia_bella_genome_assembly,_chromosome:_4	AUGUSTUS	CDS	52794177	52794434	1	+	0	ID=g15662.t1.CDS1;Parent=g15662.t1;
OY759171.1_Sturmia_bella_genome_assembly,_chromosome:_4	AUGUSTUS	exon	52794177	52794434	.	+	.	ID=g15662.t1.exon1;Parent=g15662.t1;
OY759171.1_Sturmia_bella_genome_assembly,_chromosome:_4	AUGUSTUS	intron	52794435	52794508	1	+	.	ID=g15662.t1.intron1;Parent=g15662.t1;
OY759171.1_Sturmia_bella_genome_assembly,_chromosome:_4	AUGUSTUS	CDS	52794509	52794695	1	+	0	ID=g15662.t1.CDS2;Parent=g15662.t1;
OY759171.1_Sturmia_bella_genome_assembly,_chromosome:_4	AUGUSTUS	exon	52794509	52794695	.	+	.	ID=g15662.t1.exon2;Parent=g15662.t1;
OY759171.1_Sturmia_bella_genome_assembly,_chromosome:_4	AUGUSTUS	intron	52794696	52794854	1	+	.	ID=g15662.t1.intron2;Parent=g15662.t1;
OY759171.1_Sturmia_bella_genome_assembly,_chromosome:_4	AUGUSTUS	CDS	52794855	52795200	1	+	2	ID=g15662.t1.CDS3;Parent=g15662.t1;
OY759171.1_Sturmia_bella_genome_assembly,_chromosome:_4	AUGUSTUS	exon	52794855	52795200	.	+	.	ID=g15662.t1.exon3;Parent=g15662.t1;
OY759171.1_Sturmia_bella_genome_assembly,_chromosome:_4	AUGUSTUS	intron	52795201	52803115	1	+	.	ID=g15662.t1.intron3;Parent=g15662.t1;
OY759171.1_Sturmia_bella_genome_assembly,_chromosome:_4	AUGUSTUS	CDS	52803116	52803452	1	+	1	ID=g15662.t1.CDS4;Parent=g15662.t1;
OY759171.1_Sturmia_bella_genome_assembly,_chromosome:_4	AUGUSTUS	exon	52803116	52803452	.	+	.	ID=g15662.t1.exon4;Parent=g15662.t1;
OY759171.1_Sturmia_bella_genome_assembly,_chromosome:_4	AUGUSTUS	intron	52803453	52803511	1	+	.	ID=g15662.t1.intron4;Parent=g15662.t1;
OY759171.1_Sturmia_bella_genome_assembly,_chromosome:_4	AUGUSTUS	CDS	52803512	52803619	1	+	0	ID=g15662.t1.CDS5;Parent=g15662.t1;
OY759171.1_Sturmia_bella_genome_assembly,_chromosome:_4	AUGUSTUS	exon	52803512	52803619	.	+	.	ID=g15662.t1.exon5;Parent=g15662.t1;
OY759171.1_Sturmia_bella_genome_assembly,_chromosome:_4	AUGUSTUS	intron	52803620	52803688	1	+	.	ID=g15662.t1.intron5;Parent=g15662.t1;
OY759171.1_Sturmia_bella_genome_assembly,_chromosome:_4	AUGUSTUS	CDS	52803689	52803895	1	+	0	ID=g15662.t1.CDS6;Parent=g15662.t1;
OY759171.1_Sturmia_bella_genome_assembly,_chromosome:_4	AUGUSTUS	exon	52803689	52803895	.	+	.	ID=g15662.t1.exon6;Parent=g15662.t1;
OY759171.1_Sturmia_bella_genome_assembly,_chromosome:_4	AUGUSTUS	stop_codon	52803893	52803895	.	+	0	ID=g15662.t1.stop1;Parent=g15662.t1;
OY759171.1_Sturmia_bella_genome_assembly,_chromosome:_4	AUGUSTUS	gene	52805479	52808742	.	-	.	ID=g15663;
OY759171.1_Sturmia_bella_genome_assembly,_chromosome:_4	AUGUSTUS	mRNA	52805479	52808742	0.61	-	.	ID=g15663.t1;Parent=g15663;
OY759171.1_Sturmia_bella_genome_assembly,_chromosome:_4	AUGUSTUS	stop_codon	52805479	52805481	.	-	0	ID=g15663.t1.stop1;Parent=g15663.t1;
OY759171.1_Sturmia_bella_genome_assembly,_chromosome:_4	AUGUSTUS	CDS	52805479	52805514	1	-	0	ID=g15663.t1.CDS1;Parent=g15663.t1;
OY759171.1_Sturmia_bella_genome_assembly,_chromosome:_4	AUGUSTUS	exon	52805479	52805514	.	-	.	ID=g15663.t1.exon1;Parent=g15663.t1;
OY759171.1_Sturmia_bella_genome_assembly,_chromosome:_4	AUGUSTUS	intron	52805515	52807227	1	-	.	ID=g15663.t1.intron1;Parent=g15663.t1;
OY759171.1_Sturmia_bella_genome_assembly,_chromosome:_4	AUGUSTUS	CDS	52807228	52807502	1	-	2	ID=g15663.t1.CDS2;Parent=g15663.t1;
OY759171.1_Sturmia_bella_genome_assembly,_chromosome:_4	AUGUSTUS	exon	52807228	52807502	.	-	.	ID=g15663.t1.exon2;Parent=g15663.t1;
OY759171.1_Sturmia_bella_genome_assembly,_chromosome:_4	AUGUSTUS	intron	52807503	52807725	1	-	.	ID=g15663.t1.intron2;Parent=g15663.t1;
OY759171.1_Sturmia_bella_genome_assembly,_chromosome:_4	AUGUSTUS	CDS	52807726	52807873	1	-	0	ID=g15663.t1.CDS3;Parent=g15663.t1;
OY759171.1_Sturmia_bella_genome_assembly,_chromosome:_4	AUGUSTUS	exon	52807726	52807873	.	-	.	ID=g15663.t1.exon3;Parent=g15663.t1;
OY759171.1_Sturmia_bella_genome_assembly,_chromosome:_4	AUGUSTUS	intron	52807874	52807928	1	-	.	ID=g15663.t1.intron3;Parent=g15663.t1;
OY759171.1_Sturmia_bella_genome_assembly,_chromosome:_4	AUGUSTUS	CDS	52807929	52808072	1	-	0	ID=g15663.t1.CDS4;Parent=g15663.t1;
OY759171.1_Sturmia_bella_genome_assembly,_chromosome:_4	AUGUSTUS	exon	52807929	52808072	.	-	.	ID=g15663.t1.exon4;Parent=g15663.t1;
OY759171.1_Sturmia_bella_genome_assembly,_chromosome:_4	AUGUSTUS	intron	52808073	52808712	1	-	.	ID=g15663.t1.intron4;Parent=g15663.t1;
OY759171.1_Sturmia_bella_genome_assembly,_chromosome:_4	AUGUSTUS	CDS	52808713	52808742	0.61	-	0	ID=g15663.t1.CDS5;Parent=g15663.t1;
OY759171.1_Sturmia_bella_genome_assembly,_chromosome:_4	AUGUSTUS	exon	52808713	52808742	.	-	.	ID=g15663.t1.exon5;Parent=g15663.t1;
OY759171.1_Sturmia_bella_genome_assembly,_chromosome:_4	AUGUSTUS	start_codon	52808740	52808742	.	-	0	ID=g15663.t1.start1;Parent=g15663.t1;
OY759171.1_Sturmia_bella_genome_assembly,_chromosome:_4	GeneMark.hmm3	mRNA	52805479	52808021	.	-	.	ID=g15663.t2;Parent=g15663;
OY759171.1_Sturmia_bella_genome_assembly,_chromosome:_4	GeneMark.hmm3	stop_codon	52805479	52805481	.	-	0	ID=g15663.t2.stop1;Parent=g15663.t2;
OY759171.1_Sturmia_bella_genome_assembly,_chromosome:_4	GeneMark.hmm3	CDS	52805479	52805514	.	-	0	ID=g15663.t2.CDS1;Parent=g15663.t2;
OY759171.1_Sturmia_bella_genome_assembly,_chromosome:_4	GeneMark.hmm3	exon	52805479	52805514	0	-	.	ID=g15663.t2.exon1;Parent=g15663.t2;
OY759171.1_Sturmia_bella_genome_assembly,_chromosome:_4	GeneMark.hmm3	intron	52805515	52807227	.	-	2	ID=g15663.t2.intron1;Parent=g15663.t2;
OY759171.1_Sturmia_bella_genome_assembly,_chromosome:_4	GeneMark.hmm3	CDS	52807228	52807502	.	-	2	ID=g15663.t2.CDS2;Parent=g15663.t2;
OY759171.1_Sturmia_bella_genome_assembly,_chromosome:_4	GeneMark.hmm3	exon	52807228	52807502	0	-	.	ID=g15663.t2.exon2;Parent=g15663.t2;
OY759171.1_Sturmia_bella_genome_assembly,_chromosome:_4	GeneMark.hmm3	intron	52807503	52807725	.	-	0	ID=g15663.t2.intron2;Parent=g15663.t2;
OY759171.1_Sturmia_bella_genome_assembly,_chromosome:_4	GeneMark.hmm3	CDS	52807726	52807873	.	-	0	ID=g15663.t2.CDS3;Parent=g15663.t2;
OY759171.1_Sturmia_bella_genome_assembly,_chromosome:_4	GeneMark.hmm3	exon	52807726	52807873	0	-	.	ID=g15663.t2.exon3;Parent=g15663.t2;
OY759171.1_Sturmia_bella_genome_assembly,_chromosome:_4	GeneMark.hmm3	intron	52807874	52807928	.	-	0	ID=g15663.t2.intron3;Parent=g15663.t2;
OY759171.1_Sturmia_bella_genome_assembly,_chromosome:_4	GeneMark.hmm3	CDS	52807929	52808021	.	-	0	ID=g15663.t2.CDS4;Parent=g15663.t2;
OY759171.1_Sturmia_bella_genome_assembly,_chromosome:_4	GeneMark.hmm3	exon	52807929	52808021	0	-	.	ID=g15663.t2.exon4;Parent=g15663.t2;
OY759171.1_Sturmia_bella_genome_assembly,_chromosome:_4	GeneMark.hmm3	start_codon	52808019	52808021	.	-	0	ID=g15663.t2.start1;Parent=g15663.t2;
OY759171.1_Sturmia_bella_genome_assembly,_chromosome:_4	AUGUSTUS	gene	52814654	52815745	.	+	.	ID=g15664;
OY759171.1_Sturmia_bella_genome_assembly,_chromosome:_4	AUGUSTUS	mRNA	52814654	52815745	1	+	.	ID=g15664.t1;Parent=g15664;
OY759171.1_Sturmia_bella_genome_assembly,_chromosome:_4	AUGUSTUS	start_codon	52814654	52814656	.	+	0	ID=g15664.t1.start1;Parent=g15664.t1;
OY759171.1_Sturmia_bella_genome_assembly,_chromosome:_4	AUGUSTUS	CDS	52814654	52814976	1	+	0	ID=g15664.t1.CDS1;Parent=g15664.t1;
OY759171.1_Sturmia_bella_genome_assembly,_chromosome:_4	AUGUSTUS	exon	52814654	52814976	.	+	.	ID=g15664.t1.exon1;Parent=g15664.t1;
OY759171.1_Sturmia_bella_genome_assembly,_chromosome:_4	AUGUSTUS	intron	52814977	52815057	1	+	.	ID=g15664.t1.intron1;Parent=g15664.t1;
OY759171.1_Sturmia_bella_genome_assembly,_chromosome:_4	AUGUSTUS	CDS	52815058	52815281	1	+	1	ID=g15664.t1.CDS2;Parent=g15664.t1;
OY759171.1_Sturmia_bella_genome_assembly,_chromosome:_4	AUGUSTUS	exon	52815058	52815281	.	+	.	ID=g15664.t1.exon2;Parent=g15664.t1;
OY759171.1_Sturmia_bella_genome_assembly,_chromosome:_4	AUGUSTUS	intron	52815282	52815338	1	+	.	ID=g15664.t1.intron2;Parent=g15664.t1;
OY759171.1_Sturmia_bella_genome_assembly,_chromosome:_4	AUGUSTUS	CDS	52815339	52815745	1	+	2	ID=g15664.t1.CDS3;Parent=g15664.t1;
OY759171.1_Sturmia_bella_genome_assembly,_chromosome:_4	AUGUSTUS	exon	52815339	52815745	.	+	.	ID=g15664.t1.exon3;Parent=g15664.t1;
OY759171.1_Sturmia_bella_genome_assembly,_chromosome:_4	AUGUSTUS	stop_codon	52815743	52815745	.	+	0	ID=g15664.t1.stop1;Parent=g15664.t1;
OY759171.1_Sturmia_bella_genome_assembly,_chromosome:_4	AUGUSTUS	gene	52820117	52820438	.	-	.	ID=g15665;
OY759171.1_Sturmia_bella_genome_assembly,_chromosome:_4	AUGUSTUS	mRNA	52820117	52820438	1	-	.	ID=g15665.t1;Parent=g15665;
OY759171.1_Sturmia_bella_genome_assembly,_chromosome:_4	AUGUSTUS	stop_codon	52820117	52820119	.	-	0	ID=g15665.t1.stop1;Parent=g15665.t1;
OY759171.1_Sturmia_bella_genome_assembly,_chromosome:_4	AUGUSTUS	CDS	52820117	52820235	1	-	2	ID=g15665.t1.CDS1;Parent=g15665.t1;
OY759171.1_Sturmia_bella_genome_assembly,_chromosome:_4	AUGUSTUS	exon	52820117	52820235	.	-	.	ID=g15665.t1.exon1;Parent=g15665.t1;
OY759171.1_Sturmia_bella_genome_assembly,_chromosome:_4	AUGUSTUS	intron	52820236	52820347	1	-	.	ID=g15665.t1.intron1;Parent=g15665.t1;
OY759171.1_Sturmia_bella_genome_assembly,_chromosome:_4	AUGUSTUS	CDS	52820348	52820438	1	-	0	ID=g15665.t1.CDS2;Parent=g15665.t1;
OY759171.1_Sturmia_bella_genome_assembly,_chromosome:_4	AUGUSTUS	exon	52820348	52820438	.	-	.	ID=g15665.t1.exon2;Parent=g15665.t1;
OY759171.1_Sturmia_bella_genome_assembly,_chromosome:_4	AUGUSTUS	start_codon	52820436	52820438	.	-	0	ID=g15665.t1.start1;Parent=g15665.t1;
OY759171.1_Sturmia_bella_genome_assembly,_chromosome:_4	AUGUSTUS	gene	52861766	52863927	.	+	.	ID=g15666;
OY759171.1_Sturmia_bella_genome_assembly,_chromosome:_4	AUGUSTUS	mRNA	52861766	52863927	1	+	.	ID=g15666.t1;Parent=g15666;
OY759171.1_Sturmia_bella_genome_assembly,_chromosome:_4	AUGUSTUS	start_codon	52861766	52861768	.	+	0	ID=g15666.t1.start1;Parent=g15666.t1;
OY759171.1_Sturmia_bella_genome_assembly,_chromosome:_4	AUGUSTUS	CDS	52861766	52861781	1	+	0	ID=g15666.t1.CDS1;Parent=g15666.t1;
OY759171.1_Sturmia_bella_genome_assembly,_chromosome:_4	AUGUSTUS	exon	52861766	52861781	.	+	.	ID=g15666.t1.exon1;Parent=g15666.t1;
OY759171.1_Sturmia_bella_genome_assembly,_chromosome:_4	AUGUSTUS	intron	52861782	52862992	1	+	.	ID=g15666.t1.intron1;Parent=g15666.t1;
OY759171.1_Sturmia_bella_genome_assembly,_chromosome:_4	AUGUSTUS	CDS	52862993	52863186	1	+	2	ID=g15666.t1.CDS2;Parent=g15666.t1;
OY759171.1_Sturmia_bella_genome_assembly,_chromosome:_4	AUGUSTUS	exon	52862993	52863186	.	+	.	ID=g15666.t1.exon2;Parent=g15666.t1;
OY759171.1_Sturmia_bella_genome_assembly,_chromosome:_4	AUGUSTUS	intron	52863187	52863249	1	+	.	ID=g15666.t1.intron2;Parent=g15666.t1;
OY759171.1_Sturmia_bella_genome_assembly,_chromosome:_4	AUGUSTUS	CDS	52863250	52863393	1	+	0	ID=g15666.t1.CDS3;Parent=g15666.t1;
OY759171.1_Sturmia_bella_genome_assembly,_chromosome:_4	AUGUSTUS	exon	52863250	52863393	.	+	.	ID=g15666.t1.exon3;Parent=g15666.t1;
OY759171.1_Sturmia_bella_genome_assembly,_chromosome:_4	AUGUSTUS	intron	52863394	52863458	1	+	.	ID=g15666.t1.intron3;Parent=g15666.t1;
OY759171.1_Sturmia_bella_genome_assembly,_chromosome:_4	AUGUSTUS	CDS	52863459	52863671	1	+	0	ID=g15666.t1.CDS4;Parent=g15666.t1;
OY759171.1_Sturmia_bella_genome_assembly,_chromosome:_4	AUGUSTUS	exon	52863459	52863671	.	+	.	ID=g15666.t1.exon4;Parent=g15666.t1;
OY759171.1_Sturmia_bella_genome_assembly,_chromosome:_4	AUGUSTUS	intron	52863672	52863738	1	+	.	ID=g15666.t1.intron4;Parent=g15666.t1;
OY759171.1_Sturmia_bella_genome_assembly,_chromosome:_4	AUGUSTUS	CDS	52863739	52863927	1	+	0	ID=g15666.t1.CDS5;Parent=g15666.t1;
OY759171.1_Sturmia_bella_genome_assembly,_chromosome:_4	AUGUSTUS	exon	52863739	52863927	.	+	.	ID=g15666.t1.exon5;Parent=g15666.t1;
OY759171.1_Sturmia_bella_genome_assembly,_chromosome:_4	AUGUSTUS	stop_codon	52863925	52863927	.	+	0	ID=g15666.t1.stop1;Parent=g15666.t1;
OY759171.1_Sturmia_bella_genome_assembly,_chromosome:_4	AUGUSTUS	gene	52898034	52899167	.	+	.	ID=g15667;
OY759171.1_Sturmia_bella_genome_assembly,_chromosome:_4	AUGUSTUS	mRNA	52898034	52899167	1	+	.	ID=g15667.t1;Parent=g15667;
OY759171.1_Sturmia_bella_genome_assembly,_chromosome:_4	AUGUSTUS	start_codon	52898034	52898036	.	+	0	ID=g15667.t1.start1;Parent=g15667.t1;
OY759171.1_Sturmia_bella_genome_assembly,_chromosome:_4	AUGUSTUS	CDS	52898034	52899167	1	+	0	ID=g15667.t1.CDS1;Parent=g15667.t1;
OY759171.1_Sturmia_bella_genome_assembly,_chromosome:_4	AUGUSTUS	exon	52898034	52899167	.	+	.	ID=g15667.t1.exon1;Parent=g15667.t1;
OY759171.1_Sturmia_bella_genome_assembly,_chromosome:_4	AUGUSTUS	stop_codon	52899165	52899167	.	+	0	ID=g15667.t1.stop1;Parent=g15667.t1;
OY759171.1_Sturmia_bella_genome_assembly,_chromosome:_4	AUGUSTUS	gene	52955477	52962958	.	+	.	ID=g15668;
OY759171.1_Sturmia_bella_genome_assembly,_chromosome:_4	AUGUSTUS	mRNA	52955477	52962958	1	+	.	ID=g15668.t1;Parent=g15668;
OY759171.1_Sturmia_bella_genome_assembly,_chromosome:_4	AUGUSTUS	start_codon	52955477	52955479	.	+	0	ID=g15668.t1.start1;Parent=g15668.t1;
OY759171.1_Sturmia_bella_genome_assembly,_chromosome:_4	AUGUSTUS	CDS	52955477	52955667	1	+	0	ID=g15668.t1.CDS1;Parent=g15668.t1;
OY759171.1_Sturmia_bella_genome_assembly,_chromosome:_4	AUGUSTUS	exon	52955477	52955667	.	+	.	ID=g15668.t1.exon1;Parent=g15668.t1;
OY759171.1_Sturmia_bella_genome_assembly,_chromosome:_4	AUGUSTUS	intron	52955668	52958930	1	+	.	ID=g15668.t1.intron1;Parent=g15668.t1;
OY759171.1_Sturmia_bella_genome_assembly,_chromosome:_4	AUGUSTUS	CDS	52958931	52959097	1	+	1	ID=g15668.t1.CDS2;Parent=g15668.t1;
OY759171.1_Sturmia_bella_genome_assembly,_chromosome:_4	AUGUSTUS	exon	52958931	52959097	.	+	.	ID=g15668.t1.exon2;Parent=g15668.t1;
OY759171.1_Sturmia_bella_genome_assembly,_chromosome:_4	AUGUSTUS	intron	52959098	52962827	1	+	.	ID=g15668.t1.intron2;Parent=g15668.t1;
OY759171.1_Sturmia_bella_genome_assembly,_chromosome:_4	AUGUSTUS	CDS	52962828	52962958	1	+	2	ID=g15668.t1.CDS3;Parent=g15668.t1;
OY759171.1_Sturmia_bella_genome_assembly,_chromosome:_4	AUGUSTUS	exon	52962828	52962958	.	+	.	ID=g15668.t1.exon3;Parent=g15668.t1;
OY759171.1_Sturmia_bella_genome_assembly,_chromosome:_4	AUGUSTUS	stop_codon	52962956	52962958	.	+	0	ID=g15668.t1.stop1;Parent=g15668.t1;
OY759171.1_Sturmia_bella_genome_assembly,_chromosome:_4	AUGUSTUS	gene	52992313	52997395	.	+	.	ID=g15669;
OY759171.1_Sturmia_bella_genome_assembly,_chromosome:_4	AUGUSTUS	mRNA	52992313	52997395	0.99	+	.	ID=g15669.t1;Parent=g15669;
OY759171.1_Sturmia_bella_genome_assembly,_chromosome:_4	AUGUSTUS	start_codon	52992313	52992315	.	+	0	ID=g15669.t1.start1;Parent=g15669.t1;
OY759171.1_Sturmia_bella_genome_assembly,_chromosome:_4	AUGUSTUS	CDS	52992313	52992383	0.99	+	0	ID=g15669.t1.CDS1;Parent=g15669.t1;
OY759171.1_Sturmia_bella_genome_assembly,_chromosome:_4	AUGUSTUS	exon	52992313	52992383	.	+	.	ID=g15669.t1.exon1;Parent=g15669.t1;
OY759171.1_Sturmia_bella_genome_assembly,_chromosome:_4	AUGUSTUS	intron	52992384	52992904	0.99	+	.	ID=g15669.t1.intron1;Parent=g15669.t1;
OY759171.1_Sturmia_bella_genome_assembly,_chromosome:_4	AUGUSTUS	CDS	52992905	52993112	1	+	1	ID=g15669.t1.CDS2;Parent=g15669.t1;
OY759171.1_Sturmia_bella_genome_assembly,_chromosome:_4	AUGUSTUS	exon	52992905	52993112	.	+	.	ID=g15669.t1.exon2;Parent=g15669.t1;
OY759171.1_Sturmia_bella_genome_assembly,_chromosome:_4	AUGUSTUS	intron	52993113	52996000	1	+	.	ID=g15669.t1.intron2;Parent=g15669.t1;
OY759171.1_Sturmia_bella_genome_assembly,_chromosome:_4	AUGUSTUS	CDS	52996001	52997395	1	+	0	ID=g15669.t1.CDS3;Parent=g15669.t1;
OY759171.1_Sturmia_bella_genome_assembly,_chromosome:_4	AUGUSTUS	exon	52996001	52997395	.	+	.	ID=g15669.t1.exon3;Parent=g15669.t1;
OY759171.1_Sturmia_bella_genome_assembly,_chromosome:_4	AUGUSTUS	stop_codon	52997393	52997395	.	+	0	ID=g15669.t1.stop1;Parent=g15669.t1;
OY759171.1_Sturmia_bella_genome_assembly,_chromosome:_4	AUGUSTUS	gene	53002259	53006476	.	+	.	ID=g15670;
OY759171.1_Sturmia_bella_genome_assembly,_chromosome:_4	AUGUSTUS	mRNA	53002259	53006476	1	+	.	ID=g15670.t1;Parent=g15670;
OY759171.1_Sturmia_bella_genome_assembly,_chromosome:_4	AUGUSTUS	start_codon	53002259	53002261	.	+	0	ID=g15670.t1.start1;Parent=g15670.t1;
OY759171.1_Sturmia_bella_genome_assembly,_chromosome:_4	AUGUSTUS	CDS	53002259	53002477	1	+	0	ID=g15670.t1.CDS1;Parent=g15670.t1;
OY759171.1_Sturmia_bella_genome_assembly,_chromosome:_4	AUGUSTUS	exon	53002259	53002477	.	+	.	ID=g15670.t1.exon1;Parent=g15670.t1;
OY759171.1_Sturmia_bella_genome_assembly,_chromosome:_4	AUGUSTUS	intron	53002478	53004510	1	+	.	ID=g15670.t1.intron1;Parent=g15670.t1;
OY759171.1_Sturmia_bella_genome_assembly,_chromosome:_4	AUGUSTUS	CDS	53004511	53004936	1	+	0	ID=g15670.t1.CDS2;Parent=g15670.t1;
OY759171.1_Sturmia_bella_genome_assembly,_chromosome:_4	AUGUSTUS	exon	53004511	53004936	.	+	.	ID=g15670.t1.exon2;Parent=g15670.t1;
OY759171.1_Sturmia_bella_genome_assembly,_chromosome:_4	AUGUSTUS	intron	53004937	53006014	1	+	.	ID=g15670.t1.intron2;Parent=g15670.t1;
OY759171.1_Sturmia_bella_genome_assembly,_chromosome:_4	AUGUSTUS	CDS	53006015	53006331	1	+	0	ID=g15670.t1.CDS3;Parent=g15670.t1;
OY759171.1_Sturmia_bella_genome_assembly,_chromosome:_4	AUGUSTUS	exon	53006015	53006331	.	+	.	ID=g15670.t1.exon3;Parent=g15670.t1;
OY759171.1_Sturmia_bella_genome_assembly,_chromosome:_4	AUGUSTUS	intron	53006332	53006439	1	+	.	ID=g15670.t1.intron3;Parent=g15670.t1;
OY759171.1_Sturmia_bella_genome_assembly,_chromosome:_4	AUGUSTUS	CDS	53006440	53006476	1	+	1	ID=g15670.t1.CDS4;Parent=g15670.t1;
OY759171.1_Sturmia_bella_genome_assembly,_chromosome:_4	AUGUSTUS	exon	53006440	53006476	.	+	.	ID=g15670.t1.exon4;Parent=g15670.t1;
OY759171.1_Sturmia_bella_genome_assembly,_chromosome:_4	AUGUSTUS	stop_codon	53006474	53006476	.	+	0	ID=g15670.t1.stop1;Parent=g15670.t1;
OY759171.1_Sturmia_bella_genome_assembly,_chromosome:_4	AUGUSTUS	gene	53018734	53025260	.	+	.	ID=g15671;
OY759171.1_Sturmia_bella_genome_assembly,_chromosome:_4	AUGUSTUS	mRNA	53018734	53025260	1	+	.	ID=g15671.t1;Parent=g15671;
OY759171.1_Sturmia_bella_genome_assembly,_chromosome:_4	AUGUSTUS	start_codon	53018734	53018736	.	+	0	ID=g15671.t1.start1;Parent=g15671.t1;
OY759171.1_Sturmia_bella_genome_assembly,_chromosome:_4	AUGUSTUS	CDS	53018734	53019032	1	+	0	ID=g15671.t1.CDS1;Parent=g15671.t1;
OY759171.1_Sturmia_bella_genome_assembly,_chromosome:_4	AUGUSTUS	exon	53018734	53019032	.	+	.	ID=g15671.t1.exon1;Parent=g15671.t1;
OY759171.1_Sturmia_bella_genome_assembly,_chromosome:_4	AUGUSTUS	intron	53019033	53019905	1	+	.	ID=g15671.t1.intron1;Parent=g15671.t1;
OY759171.1_Sturmia_bella_genome_assembly,_chromosome:_4	AUGUSTUS	CDS	53019906	53020038	1	+	1	ID=g15671.t1.CDS2;Parent=g15671.t1;
OY759171.1_Sturmia_bella_genome_assembly,_chromosome:_4	AUGUSTUS	exon	53019906	53020038	.	+	.	ID=g15671.t1.exon2;Parent=g15671.t1;
OY759171.1_Sturmia_bella_genome_assembly,_chromosome:_4	AUGUSTUS	intron	53020039	53022189	1	+	.	ID=g15671.t1.intron2;Parent=g15671.t1;
OY759171.1_Sturmia_bella_genome_assembly,_chromosome:_4	AUGUSTUS	CDS	53022190	53022621	1	+	0	ID=g15671.t1.CDS3;Parent=g15671.t1;
OY759171.1_Sturmia_bella_genome_assembly,_chromosome:_4	AUGUSTUS	exon	53022190	53022621	.	+	.	ID=g15671.t1.exon3;Parent=g15671.t1;
OY759171.1_Sturmia_bella_genome_assembly,_chromosome:_4	AUGUSTUS	intron	53022622	53022818	1	+	.	ID=g15671.t1.intron3;Parent=g15671.t1;
OY759171.1_Sturmia_bella_genome_assembly,_chromosome:_4	AUGUSTUS	CDS	53022819	53024038	1	+	0	ID=g15671.t1.CDS4;Parent=g15671.t1;
OY759171.1_Sturmia_bella_genome_assembly,_chromosome:_4	AUGUSTUS	exon	53022819	53024038	.	+	.	ID=g15671.t1.exon4;Parent=g15671.t1;
OY759171.1_Sturmia_bella_genome_assembly,_chromosome:_4	AUGUSTUS	intron	53024039	53024103	1	+	.	ID=g15671.t1.intron4;Parent=g15671.t1;
OY759171.1_Sturmia_bella_genome_assembly,_chromosome:_4	AUGUSTUS	CDS	53024104	53024415	1	+	1	ID=g15671.t1.CDS5;Parent=g15671.t1;
OY759171.1_Sturmia_bella_genome_assembly,_chromosome:_4	AUGUSTUS	exon	53024104	53024415	.	+	.	ID=g15671.t1.exon5;Parent=g15671.t1;
OY759171.1_Sturmia_bella_genome_assembly,_chromosome:_4	AUGUSTUS	intron	53024416	53024608	1	+	.	ID=g15671.t1.intron5;Parent=g15671.t1;
OY759171.1_Sturmia_bella_genome_assembly,_chromosome:_4	AUGUSTUS	CDS	53024609	53025260	1	+	1	ID=g15671.t1.CDS6;Parent=g15671.t1;
OY759171.1_Sturmia_bella_genome_assembly,_chromosome:_4	AUGUSTUS	exon	53024609	53025260	.	+	.	ID=g15671.t1.exon6;Parent=g15671.t1;
OY759171.1_Sturmia_bella_genome_assembly,_chromosome:_4	AUGUSTUS	stop_codon	53025258	53025260	.	+	0	ID=g15671.t1.stop1;Parent=g15671.t1;
OY759171.1_Sturmia_bella_genome_assembly,_chromosome:_4	AUGUSTUS	gene	53033415	53036612	.	-	.	ID=g15672;
OY759171.1_Sturmia_bella_genome_assembly,_chromosome:_4	AUGUSTUS	mRNA	53033415	53036612	1	-	.	ID=g15672.t1;Parent=g15672;
OY759171.1_Sturmia_bella_genome_assembly,_chromosome:_4	AUGUSTUS	stop_codon	53033415	53033417	.	-	0	ID=g15672.t1.stop1;Parent=g15672.t1;
OY759171.1_Sturmia_bella_genome_assembly,_chromosome:_4	AUGUSTUS	CDS	53033415	53035486	1	-	2	ID=g15672.t1.CDS1;Parent=g15672.t1;
OY759171.1_Sturmia_bella_genome_assembly,_chromosome:_4	AUGUSTUS	exon	53033415	53035486	.	-	.	ID=g15672.t1.exon1;Parent=g15672.t1;
OY759171.1_Sturmia_bella_genome_assembly,_chromosome:_4	AUGUSTUS	intron	53035487	53035547	1	-	.	ID=g15672.t1.intron1;Parent=g15672.t1;
OY759171.1_Sturmia_bella_genome_assembly,_chromosome:_4	AUGUSTUS	CDS	53035548	53036428	1	-	1	ID=g15672.t1.CDS2;Parent=g15672.t1;
OY759171.1_Sturmia_bella_genome_assembly,_chromosome:_4	AUGUSTUS	exon	53035548	53036428	.	-	.	ID=g15672.t1.exon2;Parent=g15672.t1;
OY759171.1_Sturmia_bella_genome_assembly,_chromosome:_4	AUGUSTUS	intron	53036429	53036490	1	-	.	ID=g15672.t1.intron2;Parent=g15672.t1;
OY759171.1_Sturmia_bella_genome_assembly,_chromosome:_4	AUGUSTUS	CDS	53036491	53036612	1	-	0	ID=g15672.t1.CDS3;Parent=g15672.t1;
OY759171.1_Sturmia_bella_genome_assembly,_chromosome:_4	AUGUSTUS	exon	53036491	53036612	.	-	.	ID=g15672.t1.exon3;Parent=g15672.t1;
OY759171.1_Sturmia_bella_genome_assembly,_chromosome:_4	AUGUSTUS	start_codon	53036610	53036612	.	-	0	ID=g15672.t1.start1;Parent=g15672.t1;
OY759171.1_Sturmia_bella_genome_assembly,_chromosome:_4	AUGUSTUS	gene	53043883	53067799	.	-	.	ID=g15673;
OY759171.1_Sturmia_bella_genome_assembly,_chromosome:_4	AUGUSTUS	mRNA	53043883	53067799	1	-	.	ID=g15673.t1;Parent=g15673;
OY759171.1_Sturmia_bella_genome_assembly,_chromosome:_4	AUGUSTUS	stop_codon	53043883	53043885	.	-	0	ID=g15673.t1.stop1;Parent=g15673.t1;
OY759171.1_Sturmia_bella_genome_assembly,_chromosome:_4	AUGUSTUS	CDS	53043883	53044023	1	-	0	ID=g15673.t1.CDS1;Parent=g15673.t1;
OY759171.1_Sturmia_bella_genome_assembly,_chromosome:_4	AUGUSTUS	exon	53043883	53044023	.	-	.	ID=g15673.t1.exon1;Parent=g15673.t1;
OY759171.1_Sturmia_bella_genome_assembly,_chromosome:_4	AUGUSTUS	intron	53044024	53045316	1	-	.	ID=g15673.t1.intron1;Parent=g15673.t1;
OY759171.1_Sturmia_bella_genome_assembly,_chromosome:_4	AUGUSTUS	CDS	53045317	53045542	1	-	1	ID=g15673.t1.CDS2;Parent=g15673.t1;
OY759171.1_Sturmia_bella_genome_assembly,_chromosome:_4	AUGUSTUS	exon	53045317	53045542	.	-	.	ID=g15673.t1.exon2;Parent=g15673.t1;
OY759171.1_Sturmia_bella_genome_assembly,_chromosome:_4	AUGUSTUS	intron	53045543	53045617	1	-	.	ID=g15673.t1.intron2;Parent=g15673.t1;
OY759171.1_Sturmia_bella_genome_assembly,_chromosome:_4	AUGUSTUS	CDS	53045618	53047044	1	-	0	ID=g15673.t1.CDS3;Parent=g15673.t1;
OY759171.1_Sturmia_bella_genome_assembly,_chromosome:_4	AUGUSTUS	exon	53045618	53047044	.	-	.	ID=g15673.t1.exon3;Parent=g15673.t1;
OY759171.1_Sturmia_bella_genome_assembly,_chromosome:_4	AUGUSTUS	intron	53047045	53063466	1	-	.	ID=g15673.t1.intron3;Parent=g15673.t1;
OY759171.1_Sturmia_bella_genome_assembly,_chromosome:_4	AUGUSTUS	CDS	53063467	53063926	1	-	1	ID=g15673.t1.CDS4;Parent=g15673.t1;
OY759171.1_Sturmia_bella_genome_assembly,_chromosome:_4	AUGUSTUS	exon	53063467	53063926	.	-	.	ID=g15673.t1.exon4;Parent=g15673.t1;
OY759171.1_Sturmia_bella_genome_assembly,_chromosome:_4	AUGUSTUS	intron	53063927	53067782	1	-	.	ID=g15673.t1.intron4;Parent=g15673.t1;
OY759171.1_Sturmia_bella_genome_assembly,_chromosome:_4	AUGUSTUS	CDS	53067783	53067799	1	-	0	ID=g15673.t1.CDS5;Parent=g15673.t1;
OY759171.1_Sturmia_bella_genome_assembly,_chromosome:_4	AUGUSTUS	exon	53067783	53067799	.	-	.	ID=g15673.t1.exon5;Parent=g15673.t1;
OY759171.1_Sturmia_bella_genome_assembly,_chromosome:_4	AUGUSTUS	start_codon	53067797	53067799	.	-	0	ID=g15673.t1.start1;Parent=g15673.t1;
OY759171.1_Sturmia_bella_genome_assembly,_chromosome:_4	AUGUSTUS	gene	53090987	53093747	.	-	.	ID=g15674;
OY759171.1_Sturmia_bella_genome_assembly,_chromosome:_4	AUGUSTUS	mRNA	53090987	53093747	1	-	.	ID=g15674.t1;Parent=g15674;
OY759171.1_Sturmia_bella_genome_assembly,_chromosome:_4	AUGUSTUS	stop_codon	53090987	53090989	.	-	0	ID=g15674.t1.stop1;Parent=g15674.t1;
OY759171.1_Sturmia_bella_genome_assembly,_chromosome:_4	AUGUSTUS	CDS	53090987	53091127	1	-	0	ID=g15674.t1.CDS1;Parent=g15674.t1;
OY759171.1_Sturmia_bella_genome_assembly,_chromosome:_4	AUGUSTUS	exon	53090987	53091127	.	-	.	ID=g15674.t1.exon1;Parent=g15674.t1;
OY759171.1_Sturmia_bella_genome_assembly,_chromosome:_4	AUGUSTUS	intron	53091128	53093247	1	-	.	ID=g15674.t1.intron1;Parent=g15674.t1;
OY759171.1_Sturmia_bella_genome_assembly,_chromosome:_4	AUGUSTUS	CDS	53093248	53093349	1	-	0	ID=g15674.t1.CDS2;Parent=g15674.t1;
OY759171.1_Sturmia_bella_genome_assembly,_chromosome:_4	AUGUSTUS	exon	53093248	53093349	.	-	.	ID=g15674.t1.exon2;Parent=g15674.t1;
OY759171.1_Sturmia_bella_genome_assembly,_chromosome:_4	AUGUSTUS	intron	53093350	53093501	1	-	.	ID=g15674.t1.intron2;Parent=g15674.t1;
OY759171.1_Sturmia_bella_genome_assembly,_chromosome:_4	AUGUSTUS	CDS	53093502	53093747	1	-	0	ID=g15674.t1.CDS3;Parent=g15674.t1;
OY759171.1_Sturmia_bella_genome_assembly,_chromosome:_4	AUGUSTUS	exon	53093502	53093747	.	-	.	ID=g15674.t1.exon3;Parent=g15674.t1;
OY759171.1_Sturmia_bella_genome_assembly,_chromosome:_4	AUGUSTUS	start_codon	53093745	53093747	.	-	0	ID=g15674.t1.start1;Parent=g15674.t1;
OY759171.1_Sturmia_bella_genome_assembly,_chromosome:_4	AUGUSTUS	gene	53202893	53207133	.	+	.	ID=g15675;
OY759171.1_Sturmia_bella_genome_assembly,_chromosome:_4	AUGUSTUS	mRNA	53202893	53207133	1	+	.	ID=g15675.t1;Parent=g15675;
OY759171.1_Sturmia_bella_genome_assembly,_chromosome:_4	AUGUSTUS	start_codon	53202893	53202895	.	+	0	ID=g15675.t1.start1;Parent=g15675.t1;
OY759171.1_Sturmia_bella_genome_assembly,_chromosome:_4	AUGUSTUS	CDS	53202893	53203357	1	+	0	ID=g15675.t1.CDS1;Parent=g15675.t1;
OY759171.1_Sturmia_bella_genome_assembly,_chromosome:_4	AUGUSTUS	exon	53202893	53203357	.	+	.	ID=g15675.t1.exon1;Parent=g15675.t1;
OY759171.1_Sturmia_bella_genome_assembly,_chromosome:_4	AUGUSTUS	intron	53203358	53203424	1	+	.	ID=g15675.t1.intron1;Parent=g15675.t1;
OY759171.1_Sturmia_bella_genome_assembly,_chromosome:_4	AUGUSTUS	CDS	53203425	53203706	1	+	0	ID=g15675.t1.CDS2;Parent=g15675.t1;
OY759171.1_Sturmia_bella_genome_assembly,_chromosome:_4	AUGUSTUS	exon	53203425	53203706	.	+	.	ID=g15675.t1.exon2;Parent=g15675.t1;
OY759171.1_Sturmia_bella_genome_assembly,_chromosome:_4	AUGUSTUS	intron	53203707	53203779	1	+	.	ID=g15675.t1.intron2;Parent=g15675.t1;
OY759171.1_Sturmia_bella_genome_assembly,_chromosome:_4	AUGUSTUS	CDS	53203780	53204487	1	+	0	ID=g15675.t1.CDS3;Parent=g15675.t1;
OY759171.1_Sturmia_bella_genome_assembly,_chromosome:_4	AUGUSTUS	exon	53203780	53204487	.	+	.	ID=g15675.t1.exon3;Parent=g15675.t1;
OY759171.1_Sturmia_bella_genome_assembly,_chromosome:_4	AUGUSTUS	intron	53204488	53204549	1	+	.	ID=g15675.t1.intron3;Parent=g15675.t1;
OY759171.1_Sturmia_bella_genome_assembly,_chromosome:_4	AUGUSTUS	CDS	53204550	53204647	1	+	0	ID=g15675.t1.CDS4;Parent=g15675.t1;
OY759171.1_Sturmia_bella_genome_assembly,_chromosome:_4	AUGUSTUS	exon	53204550	53204647	.	+	.	ID=g15675.t1.exon4;Parent=g15675.t1;
OY759171.1_Sturmia_bella_genome_assembly,_chromosome:_4	AUGUSTUS	intron	53204648	53206440	1	+	.	ID=g15675.t1.intron4;Parent=g15675.t1;
OY759171.1_Sturmia_bella_genome_assembly,_chromosome:_4	AUGUSTUS	CDS	53206441	53206556	1	+	1	ID=g15675.t1.CDS5;Parent=g15675.t1;
OY759171.1_Sturmia_bella_genome_assembly,_chromosome:_4	AUGUSTUS	exon	53206441	53206556	.	+	.	ID=g15675.t1.exon5;Parent=g15675.t1;
OY759171.1_Sturmia_bella_genome_assembly,_chromosome:_4	AUGUSTUS	intron	53206557	53206626	1	+	.	ID=g15675.t1.intron5;Parent=g15675.t1;
OY759171.1_Sturmia_bella_genome_assembly,_chromosome:_4	AUGUSTUS	CDS	53206627	53206835	1	+	2	ID=g15675.t1.CDS6;Parent=g15675.t1;
OY759171.1_Sturmia_bella_genome_assembly,_chromosome:_4	AUGUSTUS	exon	53206627	53206835	.	+	.	ID=g15675.t1.exon6;Parent=g15675.t1;
OY759171.1_Sturmia_bella_genome_assembly,_chromosome:_4	AUGUSTUS	intron	53206836	53206917	1	+	.	ID=g15675.t1.intron6;Parent=g15675.t1;
OY759171.1_Sturmia_bella_genome_assembly,_chromosome:_4	AUGUSTUS	CDS	53206918	53207133	1	+	0	ID=g15675.t1.CDS7;Parent=g15675.t1;
OY759171.1_Sturmia_bella_genome_assembly,_chromosome:_4	AUGUSTUS	exon	53206918	53207133	.	+	.	ID=g15675.t1.exon7;Parent=g15675.t1;
OY759171.1_Sturmia_bella_genome_assembly,_chromosome:_4	AUGUSTUS	stop_codon	53207131	53207133	.	+	0	ID=g15675.t1.stop1;Parent=g15675.t1;
OY759171.1_Sturmia_bella_genome_assembly,_chromosome:_4	AUGUSTUS	gene	53210775	53214810	.	+	.	ID=g15676;
OY759171.1_Sturmia_bella_genome_assembly,_chromosome:_4	AUGUSTUS	mRNA	53210775	53214810	0.74	+	.	ID=g15676.t1;Parent=g15676;
OY759171.1_Sturmia_bella_genome_assembly,_chromosome:_4	AUGUSTUS	start_codon	53210775	53210777	.	+	0	ID=g15676.t1.start1;Parent=g15676.t1;
OY759171.1_Sturmia_bella_genome_assembly,_chromosome:_4	AUGUSTUS	CDS	53210775	53210917	0.74	+	0	ID=g15676.t1.CDS1;Parent=g15676.t1;
OY759171.1_Sturmia_bella_genome_assembly,_chromosome:_4	AUGUSTUS	exon	53210775	53210917	.	+	.	ID=g15676.t1.exon1;Parent=g15676.t1;
OY759171.1_Sturmia_bella_genome_assembly,_chromosome:_4	AUGUSTUS	intron	53210918	53210981	1	+	.	ID=g15676.t1.intron1;Parent=g15676.t1;
OY759171.1_Sturmia_bella_genome_assembly,_chromosome:_4	AUGUSTUS	CDS	53210982	53211243	1	+	1	ID=g15676.t1.CDS2;Parent=g15676.t1;
OY759171.1_Sturmia_bella_genome_assembly,_chromosome:_4	AUGUSTUS	exon	53210982	53211243	.	+	.	ID=g15676.t1.exon2;Parent=g15676.t1;
OY759171.1_Sturmia_bella_genome_assembly,_chromosome:_4	AUGUSTUS	intron	53211244	53211307	1	+	.	ID=g15676.t1.intron2;Parent=g15676.t1;
OY759171.1_Sturmia_bella_genome_assembly,_chromosome:_4	AUGUSTUS	CDS	53211308	53211784	1	+	0	ID=g15676.t1.CDS3;Parent=g15676.t1;
OY759171.1_Sturmia_bella_genome_assembly,_chromosome:_4	AUGUSTUS	exon	53211308	53211784	.	+	.	ID=g15676.t1.exon3;Parent=g15676.t1;
OY759171.1_Sturmia_bella_genome_assembly,_chromosome:_4	AUGUSTUS	intron	53211785	53211849	1	+	.	ID=g15676.t1.intron3;Parent=g15676.t1;
OY759171.1_Sturmia_bella_genome_assembly,_chromosome:_4	AUGUSTUS	CDS	53211850	53212005	1	+	0	ID=g15676.t1.CDS4;Parent=g15676.t1;
OY759171.1_Sturmia_bella_genome_assembly,_chromosome:_4	AUGUSTUS	exon	53211850	53212005	.	+	.	ID=g15676.t1.exon4;Parent=g15676.t1;
OY759171.1_Sturmia_bella_genome_assembly,_chromosome:_4	AUGUSTUS	intron	53212006	53212062	1	+	.	ID=g15676.t1.intron4;Parent=g15676.t1;
OY759171.1_Sturmia_bella_genome_assembly,_chromosome:_4	AUGUSTUS	CDS	53212063	53212219	1	+	0	ID=g15676.t1.CDS5;Parent=g15676.t1;
OY759171.1_Sturmia_bella_genome_assembly,_chromosome:_4	AUGUSTUS	exon	53212063	53212219	.	+	.	ID=g15676.t1.exon5;Parent=g15676.t1;
OY759171.1_Sturmia_bella_genome_assembly,_chromosome:_4	AUGUSTUS	intron	53212220	53214616	1	+	.	ID=g15676.t1.intron5;Parent=g15676.t1;
OY759171.1_Sturmia_bella_genome_assembly,_chromosome:_4	AUGUSTUS	CDS	53214617	53214810	1	+	2	ID=g15676.t1.CDS6;Parent=g15676.t1;
OY759171.1_Sturmia_bella_genome_assembly,_chromosome:_4	AUGUSTUS	exon	53214617	53214810	.	+	.	ID=g15676.t1.exon6;Parent=g15676.t1;
OY759171.1_Sturmia_bella_genome_assembly,_chromosome:_4	AUGUSTUS	stop_codon	53214808	53214810	.	+	0	ID=g15676.t1.stop1;Parent=g15676.t1;
OY759171.1_Sturmia_bella_genome_assembly,_chromosome:_4	AUGUSTUS	gene	53237371	53245170	.	-	.	ID=g15677;
OY759171.1_Sturmia_bella_genome_assembly,_chromosome:_4	AUGUSTUS	mRNA	53237371	53245170	1	-	.	ID=g15677.t1;Parent=g15677;
OY759171.1_Sturmia_bella_genome_assembly,_chromosome:_4	AUGUSTUS	stop_codon	53237371	53237373	.	-	0	ID=g15677.t1.stop1;Parent=g15677.t1;
OY759171.1_Sturmia_bella_genome_assembly,_chromosome:_4	AUGUSTUS	CDS	53237371	53237535	1	-	0	ID=g15677.t1.CDS1;Parent=g15677.t1;
OY759171.1_Sturmia_bella_genome_assembly,_chromosome:_4	AUGUSTUS	exon	53237371	53237535	.	-	.	ID=g15677.t1.exon1;Parent=g15677.t1;
OY759171.1_Sturmia_bella_genome_assembly,_chromosome:_4	AUGUSTUS	intron	53237536	53237614	1	-	.	ID=g15677.t1.intron1;Parent=g15677.t1;
OY759171.1_Sturmia_bella_genome_assembly,_chromosome:_4	AUGUSTUS	CDS	53237615	53237997	1	-	2	ID=g15677.t1.CDS2;Parent=g15677.t1;
OY759171.1_Sturmia_bella_genome_assembly,_chromosome:_4	AUGUSTUS	exon	53237615	53237997	.	-	.	ID=g15677.t1.exon2;Parent=g15677.t1;
OY759171.1_Sturmia_bella_genome_assembly,_chromosome:_4	AUGUSTUS	intron	53237998	53243905	1	-	.	ID=g15677.t1.intron2;Parent=g15677.t1;
OY759171.1_Sturmia_bella_genome_assembly,_chromosome:_4	AUGUSTUS	CDS	53243906	53244163	1	-	2	ID=g15677.t1.CDS3;Parent=g15677.t1;
OY759171.1_Sturmia_bella_genome_assembly,_chromosome:_4	AUGUSTUS	exon	53243906	53244163	.	-	.	ID=g15677.t1.exon3;Parent=g15677.t1;
OY759171.1_Sturmia_bella_genome_assembly,_chromosome:_4	AUGUSTUS	intron	53244164	53244230	1	-	.	ID=g15677.t1.intron3;Parent=g15677.t1;
OY759171.1_Sturmia_bella_genome_assembly,_chromosome:_4	AUGUSTUS	CDS	53244231	53245170	1	-	0	ID=g15677.t1.CDS4;Parent=g15677.t1;
OY759171.1_Sturmia_bella_genome_assembly,_chromosome:_4	AUGUSTUS	exon	53244231	53245170	.	-	.	ID=g15677.t1.exon4;Parent=g15677.t1;
OY759171.1_Sturmia_bella_genome_assembly,_chromosome:_4	AUGUSTUS	start_codon	53245168	53245170	.	-	0	ID=g15677.t1.start1;Parent=g15677.t1;
OY759171.1_Sturmia_bella_genome_assembly,_chromosome:_4	AUGUSTUS	gene	53281572	53282135	.	-	.	ID=g15678;
OY759171.1_Sturmia_bella_genome_assembly,_chromosome:_4	AUGUSTUS	mRNA	53281572	53282135	1	-	.	ID=g15678.t1;Parent=g15678;
OY759171.1_Sturmia_bella_genome_assembly,_chromosome:_4	AUGUSTUS	stop_codon	53281572	53281574	.	-	0	ID=g15678.t1.stop1;Parent=g15678.t1;
OY759171.1_Sturmia_bella_genome_assembly,_chromosome:_4	AUGUSTUS	CDS	53281572	53282135	1	-	0	ID=g15678.t1.CDS1;Parent=g15678.t1;
OY759171.1_Sturmia_bella_genome_assembly,_chromosome:_4	AUGUSTUS	exon	53281572	53282135	.	-	.	ID=g15678.t1.exon1;Parent=g15678.t1;
OY759171.1_Sturmia_bella_genome_assembly,_chromosome:_4	AUGUSTUS	start_codon	53282133	53282135	.	-	0	ID=g15678.t1.start1;Parent=g15678.t1;
OY759171.1_Sturmia_bella_genome_assembly,_chromosome:_4	AUGUSTUS	gene	53284148	53286486	.	+	.	ID=g15679;
OY759171.1_Sturmia_bella_genome_assembly,_chromosome:_4	AUGUSTUS	mRNA	53284148	53286486	1	+	.	ID=g15679.t1;Parent=g15679;
OY759171.1_Sturmia_bella_genome_assembly,_chromosome:_4	AUGUSTUS	start_codon	53284148	53284150	.	+	0	ID=g15679.t1.start1;Parent=g15679.t1;
OY759171.1_Sturmia_bella_genome_assembly,_chromosome:_4	AUGUSTUS	CDS	53284148	53284786	1	+	0	ID=g15679.t1.CDS1;Parent=g15679.t1;
OY759171.1_Sturmia_bella_genome_assembly,_chromosome:_4	AUGUSTUS	exon	53284148	53284786	.	+	.	ID=g15679.t1.exon1;Parent=g15679.t1;
OY759171.1_Sturmia_bella_genome_assembly,_chromosome:_4	AUGUSTUS	intron	53284787	53284862	1	+	.	ID=g15679.t1.intron1;Parent=g15679.t1;
OY759171.1_Sturmia_bella_genome_assembly,_chromosome:_4	AUGUSTUS	CDS	53284863	53284961	1	+	0	ID=g15679.t1.CDS2;Parent=g15679.t1;
OY759171.1_Sturmia_bella_genome_assembly,_chromosome:_4	AUGUSTUS	exon	53284863	53284961	.	+	.	ID=g15679.t1.exon2;Parent=g15679.t1;
OY759171.1_Sturmia_bella_genome_assembly,_chromosome:_4	AUGUSTUS	intron	53284962	53285017	1	+	.	ID=g15679.t1.intron2;Parent=g15679.t1;
OY759171.1_Sturmia_bella_genome_assembly,_chromosome:_4	AUGUSTUS	CDS	53285018	53285083	1	+	0	ID=g15679.t1.CDS3;Parent=g15679.t1;
OY759171.1_Sturmia_bella_genome_assembly,_chromosome:_4	AUGUSTUS	exon	53285018	53285083	.	+	.	ID=g15679.t1.exon3;Parent=g15679.t1;
OY759171.1_Sturmia_bella_genome_assembly,_chromosome:_4	AUGUSTUS	intron	53285084	53285151	1	+	.	ID=g15679.t1.intron3;Parent=g15679.t1;
OY759171.1_Sturmia_bella_genome_assembly,_chromosome:_4	AUGUSTUS	CDS	53285152	53285529	1	+	0	ID=g15679.t1.CDS4;Parent=g15679.t1;
OY759171.1_Sturmia_bella_genome_assembly,_chromosome:_4	AUGUSTUS	exon	53285152	53285529	.	+	.	ID=g15679.t1.exon4;Parent=g15679.t1;
OY759171.1_Sturmia_bella_genome_assembly,_chromosome:_4	AUGUSTUS	intron	53285530	53285589	1	+	.	ID=g15679.t1.intron4;Parent=g15679.t1;
OY759171.1_Sturmia_bella_genome_assembly,_chromosome:_4	AUGUSTUS	CDS	53285590	53286486	1	+	0	ID=g15679.t1.CDS5;Parent=g15679.t1;
OY759171.1_Sturmia_bella_genome_assembly,_chromosome:_4	AUGUSTUS	exon	53285590	53286486	.	+	.	ID=g15679.t1.exon5;Parent=g15679.t1;
OY759171.1_Sturmia_bella_genome_assembly,_chromosome:_4	AUGUSTUS	stop_codon	53286484	53286486	.	+	0	ID=g15679.t1.stop1;Parent=g15679.t1;
OY759171.1_Sturmia_bella_genome_assembly,_chromosome:_4	AUGUSTUS	gene	53290755	53292155	.	+	.	ID=g15680;
OY759171.1_Sturmia_bella_genome_assembly,_chromosome:_4	AUGUSTUS	mRNA	53290755	53292155	1	+	.	ID=g15680.t1;Parent=g15680;
OY759171.1_Sturmia_bella_genome_assembly,_chromosome:_4	AUGUSTUS	start_codon	53290755	53290757	.	+	0	ID=g15680.t1.start1;Parent=g15680.t1;
OY759171.1_Sturmia_bella_genome_assembly,_chromosome:_4	AUGUSTUS	CDS	53290755	53290822	1	+	0	ID=g15680.t1.CDS1;Parent=g15680.t1;
OY759171.1_Sturmia_bella_genome_assembly,_chromosome:_4	AUGUSTUS	exon	53290755	53290822	.	+	.	ID=g15680.t1.exon1;Parent=g15680.t1;
OY759171.1_Sturmia_bella_genome_assembly,_chromosome:_4	AUGUSTUS	intron	53290823	53290891	1	+	.	ID=g15680.t1.intron1;Parent=g15680.t1;
OY759171.1_Sturmia_bella_genome_assembly,_chromosome:_4	AUGUSTUS	CDS	53290892	53291056	1	+	1	ID=g15680.t1.CDS2;Parent=g15680.t1;
OY759171.1_Sturmia_bella_genome_assembly,_chromosome:_4	AUGUSTUS	exon	53290892	53291056	.	+	.	ID=g15680.t1.exon2;Parent=g15680.t1;
OY759171.1_Sturmia_bella_genome_assembly,_chromosome:_4	AUGUSTUS	intron	53291057	53291116	1	+	.	ID=g15680.t1.intron2;Parent=g15680.t1;
OY759171.1_Sturmia_bella_genome_assembly,_chromosome:_4	AUGUSTUS	CDS	53291117	53291606	1	+	1	ID=g15680.t1.CDS3;Parent=g15680.t1;
OY759171.1_Sturmia_bella_genome_assembly,_chromosome:_4	AUGUSTUS	exon	53291117	53291606	.	+	.	ID=g15680.t1.exon3;Parent=g15680.t1;
OY759171.1_Sturmia_bella_genome_assembly,_chromosome:_4	AUGUSTUS	intron	53291607	53291766	1	+	.	ID=g15680.t1.intron3;Parent=g15680.t1;
OY759171.1_Sturmia_bella_genome_assembly,_chromosome:_4	AUGUSTUS	CDS	53291767	53291885	1	+	0	ID=g15680.t1.CDS4;Parent=g15680.t1;
OY759171.1_Sturmia_bella_genome_assembly,_chromosome:_4	AUGUSTUS	exon	53291767	53291885	.	+	.	ID=g15680.t1.exon4;Parent=g15680.t1;
OY759171.1_Sturmia_bella_genome_assembly,_chromosome:_4	AUGUSTUS	intron	53291886	53291944	1	+	.	ID=g15680.t1.intron4;Parent=g15680.t1;
OY759171.1_Sturmia_bella_genome_assembly,_chromosome:_4	AUGUSTUS	CDS	53291945	53292155	1	+	1	ID=g15680.t1.CDS5;Parent=g15680.t1;
OY759171.1_Sturmia_bella_genome_assembly,_chromosome:_4	AUGUSTUS	exon	53291945	53292155	.	+	.	ID=g15680.t1.exon5;Parent=g15680.t1;
OY759171.1_Sturmia_bella_genome_assembly,_chromosome:_4	AUGUSTUS	stop_codon	53292153	53292155	.	+	0	ID=g15680.t1.stop1;Parent=g15680.t1;
OY759171.1_Sturmia_bella_genome_assembly,_chromosome:_4	AUGUSTUS	gene	53294312	53310664	.	-	.	ID=g15681;
OY759171.1_Sturmia_bella_genome_assembly,_chromosome:_4	AUGUSTUS	mRNA	53294312	53310664	0.86	-	.	ID=g15681.t1;Parent=g15681;
OY759171.1_Sturmia_bella_genome_assembly,_chromosome:_4	AUGUSTUS	stop_codon	53294312	53294314	.	-	0	ID=g15681.t1.stop1;Parent=g15681.t1;
OY759171.1_Sturmia_bella_genome_assembly,_chromosome:_4	AUGUSTUS	CDS	53294312	53294440	1	-	0	ID=g15681.t1.CDS1;Parent=g15681.t1;
OY759171.1_Sturmia_bella_genome_assembly,_chromosome:_4	AUGUSTUS	exon	53294312	53294440	.	-	.	ID=g15681.t1.exon1;Parent=g15681.t1;
OY759171.1_Sturmia_bella_genome_assembly,_chromosome:_4	AUGUSTUS	intron	53294441	53298748	1	-	.	ID=g15681.t1.intron1;Parent=g15681.t1;
OY759171.1_Sturmia_bella_genome_assembly,_chromosome:_4	AUGUSTUS	CDS	53298749	53298877	1	-	0	ID=g15681.t1.CDS2;Parent=g15681.t1;
OY759171.1_Sturmia_bella_genome_assembly,_chromosome:_4	AUGUSTUS	exon	53298749	53298877	.	-	.	ID=g15681.t1.exon2;Parent=g15681.t1;
OY759171.1_Sturmia_bella_genome_assembly,_chromosome:_4	AUGUSTUS	intron	53298878	53299741	1	-	.	ID=g15681.t1.intron2;Parent=g15681.t1;
OY759171.1_Sturmia_bella_genome_assembly,_chromosome:_4	AUGUSTUS	CDS	53299742	53300574	1	-	2	ID=g15681.t1.CDS3;Parent=g15681.t1;
OY759171.1_Sturmia_bella_genome_assembly,_chromosome:_4	AUGUSTUS	exon	53299742	53300574	.	-	.	ID=g15681.t1.exon3;Parent=g15681.t1;
OY759171.1_Sturmia_bella_genome_assembly,_chromosome:_4	AUGUSTUS	intron	53300575	53300653	1	-	.	ID=g15681.t1.intron3;Parent=g15681.t1;
OY759171.1_Sturmia_bella_genome_assembly,_chromosome:_4	AUGUSTUS	CDS	53300654	53300904	1	-	1	ID=g15681.t1.CDS4;Parent=g15681.t1;
OY759171.1_Sturmia_bella_genome_assembly,_chromosome:_4	AUGUSTUS	exon	53300654	53300904	.	-	.	ID=g15681.t1.exon4;Parent=g15681.t1;
OY759171.1_Sturmia_bella_genome_assembly,_chromosome:_4	AUGUSTUS	intron	53300905	53303972	1	-	.	ID=g15681.t1.intron4;Parent=g15681.t1;
OY759171.1_Sturmia_bella_genome_assembly,_chromosome:_4	AUGUSTUS	CDS	53303973	53304096	1	-	2	ID=g15681.t1.CDS5;Parent=g15681.t1;
OY759171.1_Sturmia_bella_genome_assembly,_chromosome:_4	AUGUSTUS	exon	53303973	53304096	.	-	.	ID=g15681.t1.exon5;Parent=g15681.t1;
OY759171.1_Sturmia_bella_genome_assembly,_chromosome:_4	AUGUSTUS	intron	53304097	53304158	1	-	.	ID=g15681.t1.intron5;Parent=g15681.t1;
OY759171.1_Sturmia_bella_genome_assembly,_chromosome:_4	AUGUSTUS	CDS	53304159	53306085	1	-	0	ID=g15681.t1.CDS6;Parent=g15681.t1;
OY759171.1_Sturmia_bella_genome_assembly,_chromosome:_4	AUGUSTUS	exon	53304159	53306085	.	-	.	ID=g15681.t1.exon6;Parent=g15681.t1;
OY759171.1_Sturmia_bella_genome_assembly,_chromosome:_4	AUGUSTUS	intron	53306086	53307815	1	-	.	ID=g15681.t1.intron6;Parent=g15681.t1;
OY759171.1_Sturmia_bella_genome_assembly,_chromosome:_4	AUGUSTUS	CDS	53307816	53308219	1	-	2	ID=g15681.t1.CDS7;Parent=g15681.t1;
OY759171.1_Sturmia_bella_genome_assembly,_chromosome:_4	AUGUSTUS	exon	53307816	53308219	.	-	.	ID=g15681.t1.exon7;Parent=g15681.t1;
OY759171.1_Sturmia_bella_genome_assembly,_chromosome:_4	AUGUSTUS	intron	53308220	53308309	1	-	.	ID=g15681.t1.intron7;Parent=g15681.t1;
OY759171.1_Sturmia_bella_genome_assembly,_chromosome:_4	AUGUSTUS	CDS	53308310	53308864	1	-	2	ID=g15681.t1.CDS8;Parent=g15681.t1;
OY759171.1_Sturmia_bella_genome_assembly,_chromosome:_4	AUGUSTUS	exon	53308310	53308864	.	-	.	ID=g15681.t1.exon8;Parent=g15681.t1;
OY759171.1_Sturmia_bella_genome_assembly,_chromosome:_4	AUGUSTUS	intron	53308865	53309366	1	-	.	ID=g15681.t1.intron8;Parent=g15681.t1;
OY759171.1_Sturmia_bella_genome_assembly,_chromosome:_4	AUGUSTUS	CDS	53309367	53309447	0.99	-	2	ID=g15681.t1.CDS9;Parent=g15681.t1;
OY759171.1_Sturmia_bella_genome_assembly,_chromosome:_4	AUGUSTUS	exon	53309367	53309447	.	-	.	ID=g15681.t1.exon9;Parent=g15681.t1;
OY759171.1_Sturmia_bella_genome_assembly,_chromosome:_4	AUGUSTUS	intron	53309448	53310639	0.86	-	.	ID=g15681.t1.intron9;Parent=g15681.t1;
OY759171.1_Sturmia_bella_genome_assembly,_chromosome:_4	AUGUSTUS	CDS	53310640	53310664	0.86	-	0	ID=g15681.t1.CDS10;Parent=g15681.t1;
OY759171.1_Sturmia_bella_genome_assembly,_chromosome:_4	AUGUSTUS	exon	53310640	53310664	.	-	.	ID=g15681.t1.exon10;Parent=g15681.t1;
OY759171.1_Sturmia_bella_genome_assembly,_chromosome:_4	AUGUSTUS	start_codon	53310662	53310664	.	-	0	ID=g15681.t1.start1;Parent=g15681.t1;
OY759171.1_Sturmia_bella_genome_assembly,_chromosome:_4	AUGUSTUS	gene	53371195	53376644	.	+	.	ID=g15682;
OY759171.1_Sturmia_bella_genome_assembly,_chromosome:_4	AUGUSTUS	mRNA	53371195	53376644	1	+	.	ID=g15682.t1;Parent=g15682;
OY759171.1_Sturmia_bella_genome_assembly,_chromosome:_4	AUGUSTUS	start_codon	53371195	53371197	.	+	0	ID=g15682.t1.start1;Parent=g15682.t1;
OY759171.1_Sturmia_bella_genome_assembly,_chromosome:_4	AUGUSTUS	CDS	53371195	53371742	1	+	0	ID=g15682.t1.CDS1;Parent=g15682.t1;
OY759171.1_Sturmia_bella_genome_assembly,_chromosome:_4	AUGUSTUS	exon	53371195	53371742	.	+	.	ID=g15682.t1.exon1;Parent=g15682.t1;
OY759171.1_Sturmia_bella_genome_assembly,_chromosome:_4	AUGUSTUS	intron	53371743	53373074	1	+	.	ID=g15682.t1.intron1;Parent=g15682.t1;
OY759171.1_Sturmia_bella_genome_assembly,_chromosome:_4	AUGUSTUS	CDS	53373075	53373171	1	+	1	ID=g15682.t1.CDS2;Parent=g15682.t1;
OY759171.1_Sturmia_bella_genome_assembly,_chromosome:_4	AUGUSTUS	exon	53373075	53373171	.	+	.	ID=g15682.t1.exon2;Parent=g15682.t1;
OY759171.1_Sturmia_bella_genome_assembly,_chromosome:_4	AUGUSTUS	intron	53373172	53373235	1	+	.	ID=g15682.t1.intron2;Parent=g15682.t1;
OY759171.1_Sturmia_bella_genome_assembly,_chromosome:_4	AUGUSTUS	CDS	53373236	53373514	1	+	0	ID=g15682.t1.CDS3;Parent=g15682.t1;
OY759171.1_Sturmia_bella_genome_assembly,_chromosome:_4	AUGUSTUS	exon	53373236	53373514	.	+	.	ID=g15682.t1.exon3;Parent=g15682.t1;
OY759171.1_Sturmia_bella_genome_assembly,_chromosome:_4	AUGUSTUS	intron	53373515	53376449	1	+	.	ID=g15682.t1.intron3;Parent=g15682.t1;
OY759171.1_Sturmia_bella_genome_assembly,_chromosome:_4	AUGUSTUS	CDS	53376450	53376644	1	+	0	ID=g15682.t1.CDS4;Parent=g15682.t1;
OY759171.1_Sturmia_bella_genome_assembly,_chromosome:_4	AUGUSTUS	exon	53376450	53376644	.	+	.	ID=g15682.t1.exon4;Parent=g15682.t1;
OY759171.1_Sturmia_bella_genome_assembly,_chromosome:_4	AUGUSTUS	stop_codon	53376642	53376644	.	+	0	ID=g15682.t1.stop1;Parent=g15682.t1;
OY759171.1_Sturmia_bella_genome_assembly,_chromosome:_4	AUGUSTUS	gene	53383379	53390940	.	-	.	ID=g15683;
OY759171.1_Sturmia_bella_genome_assembly,_chromosome:_4	AUGUSTUS	mRNA	53383379	53390940	1	-	.	ID=g15683.t1;Parent=g15683;
OY759171.1_Sturmia_bella_genome_assembly,_chromosome:_4	AUGUSTUS	stop_codon	53383379	53383381	.	-	0	ID=g15683.t1.stop1;Parent=g15683.t1;
OY759171.1_Sturmia_bella_genome_assembly,_chromosome:_4	AUGUSTUS	CDS	53383379	53383588	1	-	0	ID=g15683.t1.CDS1;Parent=g15683.t1;
OY759171.1_Sturmia_bella_genome_assembly,_chromosome:_4	AUGUSTUS	exon	53383379	53383588	.	-	.	ID=g15683.t1.exon1;Parent=g15683.t1;
OY759171.1_Sturmia_bella_genome_assembly,_chromosome:_4	AUGUSTUS	intron	53383589	53385570	1	-	.	ID=g15683.t1.intron1;Parent=g15683.t1;
OY759171.1_Sturmia_bella_genome_assembly,_chromosome:_4	AUGUSTUS	CDS	53385571	53385855	1	-	0	ID=g15683.t1.CDS2;Parent=g15683.t1;
OY759171.1_Sturmia_bella_genome_assembly,_chromosome:_4	AUGUSTUS	exon	53385571	53385855	.	-	.	ID=g15683.t1.exon2;Parent=g15683.t1;
OY759171.1_Sturmia_bella_genome_assembly,_chromosome:_4	AUGUSTUS	intron	53385856	53385965	1	-	.	ID=g15683.t1.intron2;Parent=g15683.t1;
OY759171.1_Sturmia_bella_genome_assembly,_chromosome:_4	AUGUSTUS	CDS	53385966	53386573	1	-	2	ID=g15683.t1.CDS3;Parent=g15683.t1;
OY759171.1_Sturmia_bella_genome_assembly,_chromosome:_4	AUGUSTUS	exon	53385966	53386573	.	-	.	ID=g15683.t1.exon3;Parent=g15683.t1;
OY759171.1_Sturmia_bella_genome_assembly,_chromosome:_4	AUGUSTUS	intron	53386574	53390897	1	-	.	ID=g15683.t1.intron3;Parent=g15683.t1;
OY759171.1_Sturmia_bella_genome_assembly,_chromosome:_4	AUGUSTUS	CDS	53390898	53390940	1	-	0	ID=g15683.t1.CDS4;Parent=g15683.t1;
OY759171.1_Sturmia_bella_genome_assembly,_chromosome:_4	AUGUSTUS	exon	53390898	53390940	.	-	.	ID=g15683.t1.exon4;Parent=g15683.t1;
OY759171.1_Sturmia_bella_genome_assembly,_chromosome:_4	AUGUSTUS	start_codon	53390938	53390940	.	-	0	ID=g15683.t1.start1;Parent=g15683.t1;
OY759171.1_Sturmia_bella_genome_assembly,_chromosome:_4	AUGUSTUS	gene	53393223	53395192	.	+	.	ID=g15684;
OY759171.1_Sturmia_bella_genome_assembly,_chromosome:_4	AUGUSTUS	mRNA	53393223	53395192	0.59	+	.	ID=g15684.t1;Parent=g15684;
OY759171.1_Sturmia_bella_genome_assembly,_chromosome:_4	AUGUSTUS	start_codon	53393223	53393225	.	+	0	ID=g15684.t1.start1;Parent=g15684.t1;
OY759171.1_Sturmia_bella_genome_assembly,_chromosome:_4	AUGUSTUS	CDS	53393223	53393394	0.59	+	0	ID=g15684.t1.CDS1;Parent=g15684.t1;
OY759171.1_Sturmia_bella_genome_assembly,_chromosome:_4	AUGUSTUS	exon	53393223	53393394	.	+	.	ID=g15684.t1.exon1;Parent=g15684.t1;
OY759171.1_Sturmia_bella_genome_assembly,_chromosome:_4	AUGUSTUS	intron	53393395	53393477	0.59	+	.	ID=g15684.t1.intron1;Parent=g15684.t1;
OY759171.1_Sturmia_bella_genome_assembly,_chromosome:_4	AUGUSTUS	CDS	53393478	53395192	0.99	+	2	ID=g15684.t1.CDS2;Parent=g15684.t1;
OY759171.1_Sturmia_bella_genome_assembly,_chromosome:_4	AUGUSTUS	exon	53393478	53395192	.	+	.	ID=g15684.t1.exon2;Parent=g15684.t1;
OY759171.1_Sturmia_bella_genome_assembly,_chromosome:_4	AUGUSTUS	stop_codon	53395190	53395192	.	+	0	ID=g15684.t1.stop1;Parent=g15684.t1;
OY759171.1_Sturmia_bella_genome_assembly,_chromosome:_4	AUGUSTUS	gene	53399402	53400103	.	+	.	ID=g15685;
OY759171.1_Sturmia_bella_genome_assembly,_chromosome:_4	AUGUSTUS	mRNA	53399402	53400103	1	+	.	ID=g15685.t1;Parent=g15685;
OY759171.1_Sturmia_bella_genome_assembly,_chromosome:_4	AUGUSTUS	start_codon	53399402	53399404	.	+	0	ID=g15685.t1.start1;Parent=g15685.t1;
OY759171.1_Sturmia_bella_genome_assembly,_chromosome:_4	AUGUSTUS	CDS	53399402	53400103	1	+	0	ID=g15685.t1.CDS1;Parent=g15685.t1;
OY759171.1_Sturmia_bella_genome_assembly,_chromosome:_4	AUGUSTUS	exon	53399402	53400103	.	+	.	ID=g15685.t1.exon1;Parent=g15685.t1;
OY759171.1_Sturmia_bella_genome_assembly,_chromosome:_4	AUGUSTUS	stop_codon	53400101	53400103	.	+	0	ID=g15685.t1.stop1;Parent=g15685.t1;
OY759171.1_Sturmia_bella_genome_assembly,_chromosome:_4	AUGUSTUS	gene	53444172	53447934	.	+	.	ID=g15686;
OY759171.1_Sturmia_bella_genome_assembly,_chromosome:_4	AUGUSTUS	mRNA	53444172	53447934	0.24	+	.	ID=g15686.t1;Parent=g15686;
OY759171.1_Sturmia_bella_genome_assembly,_chromosome:_4	AUGUSTUS	start_codon	53444172	53444174	.	+	0	ID=g15686.t1.start1;Parent=g15686.t1;
OY759171.1_Sturmia_bella_genome_assembly,_chromosome:_4	AUGUSTUS	CDS	53444172	53444760	0.27	+	0	ID=g15686.t1.CDS1;Parent=g15686.t1;
OY759171.1_Sturmia_bella_genome_assembly,_chromosome:_4	AUGUSTUS	exon	53444172	53444760	.	+	.	ID=g15686.t1.exon1;Parent=g15686.t1;
OY759171.1_Sturmia_bella_genome_assembly,_chromosome:_4	AUGUSTUS	intron	53444761	53447419	0.24	+	.	ID=g15686.t1.intron1;Parent=g15686.t1;
OY759171.1_Sturmia_bella_genome_assembly,_chromosome:_4	AUGUSTUS	CDS	53447420	53447934	0.6	+	2	ID=g15686.t1.CDS2;Parent=g15686.t1;
OY759171.1_Sturmia_bella_genome_assembly,_chromosome:_4	AUGUSTUS	exon	53447420	53447934	.	+	.	ID=g15686.t1.exon2;Parent=g15686.t1;
OY759171.1_Sturmia_bella_genome_assembly,_chromosome:_4	AUGUSTUS	stop_codon	53447932	53447934	.	+	0	ID=g15686.t1.stop1;Parent=g15686.t1;
OY759171.1_Sturmia_bella_genome_assembly,_chromosome:_4	AUGUSTUS	gene	53456581	53457174	.	+	.	ID=g15687;
OY759171.1_Sturmia_bella_genome_assembly,_chromosome:_4	AUGUSTUS	mRNA	53456581	53457174	1	+	.	ID=g15687.t1;Parent=g15687;
OY759171.1_Sturmia_bella_genome_assembly,_chromosome:_4	AUGUSTUS	start_codon	53456581	53456583	.	+	0	ID=g15687.t1.start1;Parent=g15687.t1;
OY759171.1_Sturmia_bella_genome_assembly,_chromosome:_4	AUGUSTUS	CDS	53456581	53457174	1	+	0	ID=g15687.t1.CDS1;Parent=g15687.t1;
OY759171.1_Sturmia_bella_genome_assembly,_chromosome:_4	AUGUSTUS	exon	53456581	53457174	.	+	.	ID=g15687.t1.exon1;Parent=g15687.t1;
OY759171.1_Sturmia_bella_genome_assembly,_chromosome:_4	AUGUSTUS	stop_codon	53457172	53457174	.	+	0	ID=g15687.t1.stop1;Parent=g15687.t1;
OY759171.1_Sturmia_bella_genome_assembly,_chromosome:_4	AUGUSTUS	gene	53462433	53463122	.	+	.	ID=g15688;
OY759171.1_Sturmia_bella_genome_assembly,_chromosome:_4	AUGUSTUS	mRNA	53462433	53463122	0.99	+	.	ID=g15688.t1;Parent=g15688;
OY759171.1_Sturmia_bella_genome_assembly,_chromosome:_4	AUGUSTUS	start_codon	53462433	53462435	.	+	0	ID=g15688.t1.start1;Parent=g15688.t1;
OY759171.1_Sturmia_bella_genome_assembly,_chromosome:_4	AUGUSTUS	CDS	53462433	53463122	0.99	+	0	ID=g15688.t1.CDS1;Parent=g15688.t1;
OY759171.1_Sturmia_bella_genome_assembly,_chromosome:_4	AUGUSTUS	exon	53462433	53463122	.	+	.	ID=g15688.t1.exon1;Parent=g15688.t1;
OY759171.1_Sturmia_bella_genome_assembly,_chromosome:_4	AUGUSTUS	stop_codon	53463120	53463122	.	+	0	ID=g15688.t1.stop1;Parent=g15688.t1;
OY759171.1_Sturmia_bella_genome_assembly,_chromosome:_4	AUGUSTUS	gene	53480105	53481762	.	-	.	ID=g15689;
OY759171.1_Sturmia_bella_genome_assembly,_chromosome:_4	AUGUSTUS	mRNA	53480105	53481762	1	-	.	ID=g15689.t1;Parent=g15689;
OY759171.1_Sturmia_bella_genome_assembly,_chromosome:_4	AUGUSTUS	stop_codon	53480105	53480107	.	-	0	ID=g15689.t1.stop1;Parent=g15689.t1;
OY759171.1_Sturmia_bella_genome_assembly,_chromosome:_4	AUGUSTUS	CDS	53480105	53481633	1	-	2	ID=g15689.t1.CDS1;Parent=g15689.t1;
OY759171.1_Sturmia_bella_genome_assembly,_chromosome:_4	AUGUSTUS	exon	53480105	53481633	.	-	.	ID=g15689.t1.exon1;Parent=g15689.t1;
OY759171.1_Sturmia_bella_genome_assembly,_chromosome:_4	AUGUSTUS	intron	53481634	53481710	1	-	.	ID=g15689.t1.intron1;Parent=g15689.t1;
OY759171.1_Sturmia_bella_genome_assembly,_chromosome:_4	AUGUSTUS	CDS	53481711	53481762	1	-	0	ID=g15689.t1.CDS2;Parent=g15689.t1;
OY759171.1_Sturmia_bella_genome_assembly,_chromosome:_4	AUGUSTUS	exon	53481711	53481762	.	-	.	ID=g15689.t1.exon2;Parent=g15689.t1;
OY759171.1_Sturmia_bella_genome_assembly,_chromosome:_4	AUGUSTUS	start_codon	53481760	53481762	.	-	0	ID=g15689.t1.start1;Parent=g15689.t1;
OY759171.1_Sturmia_bella_genome_assembly,_chromosome:_4	AUGUSTUS	gene	53485249	53485827	.	+	.	ID=g15690;
OY759171.1_Sturmia_bella_genome_assembly,_chromosome:_4	AUGUSTUS	mRNA	53485249	53485827	1	+	.	ID=g15690.t1;Parent=g15690;
OY759171.1_Sturmia_bella_genome_assembly,_chromosome:_4	AUGUSTUS	start_codon	53485249	53485251	.	+	0	ID=g15690.t1.start1;Parent=g15690.t1;
OY759171.1_Sturmia_bella_genome_assembly,_chromosome:_4	AUGUSTUS	CDS	53485249	53485426	1	+	0	ID=g15690.t1.CDS1;Parent=g15690.t1;
OY759171.1_Sturmia_bella_genome_assembly,_chromosome:_4	AUGUSTUS	exon	53485249	53485426	.	+	.	ID=g15690.t1.exon1;Parent=g15690.t1;
OY759171.1_Sturmia_bella_genome_assembly,_chromosome:_4	AUGUSTUS	intron	53485427	53485477	1	+	.	ID=g15690.t1.intron1;Parent=g15690.t1;
OY759171.1_Sturmia_bella_genome_assembly,_chromosome:_4	AUGUSTUS	CDS	53485478	53485827	1	+	2	ID=g15690.t1.CDS2;Parent=g15690.t1;
OY759171.1_Sturmia_bella_genome_assembly,_chromosome:_4	AUGUSTUS	exon	53485478	53485827	.	+	.	ID=g15690.t1.exon2;Parent=g15690.t1;
OY759171.1_Sturmia_bella_genome_assembly,_chromosome:_4	AUGUSTUS	stop_codon	53485825	53485827	.	+	0	ID=g15690.t1.stop1;Parent=g15690.t1;
OY759171.1_Sturmia_bella_genome_assembly,_chromosome:_4	AUGUSTUS	mRNA	53485258	53485827	0.45	+	.	ID=g15690.t2;Parent=g15690;
OY759171.1_Sturmia_bella_genome_assembly,_chromosome:_4	AUGUSTUS	start_codon	53485258	53485260	.	+	0	ID=g15690.t2.start1;Parent=g15690.t2;
OY759171.1_Sturmia_bella_genome_assembly,_chromosome:_4	AUGUSTUS	CDS	53485258	53485426	0.45	+	0	ID=g15690.t2.CDS1;Parent=g15690.t2;
OY759171.1_Sturmia_bella_genome_assembly,_chromosome:_4	AUGUSTUS	exon	53485258	53485426	.	+	.	ID=g15690.t2.exon1;Parent=g15690.t2;
OY759171.1_Sturmia_bella_genome_assembly,_chromosome:_4	AUGUSTUS	intron	53485427	53485477	0.8	+	.	ID=g15690.t2.intron1;Parent=g15690.t2;
OY759171.1_Sturmia_bella_genome_assembly,_chromosome:_4	AUGUSTUS	CDS	53485478	53485827	0.8	+	2	ID=g15690.t2.CDS2;Parent=g15690.t2;
OY759171.1_Sturmia_bella_genome_assembly,_chromosome:_4	AUGUSTUS	exon	53485478	53485827	.	+	.	ID=g15690.t2.exon2;Parent=g15690.t2;
OY759171.1_Sturmia_bella_genome_assembly,_chromosome:_4	AUGUSTUS	stop_codon	53485825	53485827	.	+	0	ID=g15690.t2.stop1;Parent=g15690.t2;
OY759171.1_Sturmia_bella_genome_assembly,_chromosome:_4	AUGUSTUS	gene	53504168	53514949	.	-	.	ID=g15691;
OY759171.1_Sturmia_bella_genome_assembly,_chromosome:_4	AUGUSTUS	mRNA	53504168	53514949	0.94	-	.	ID=g15691.t1;Parent=g15691;
OY759171.1_Sturmia_bella_genome_assembly,_chromosome:_4	AUGUSTUS	stop_codon	53504168	53504170	.	-	0	ID=g15691.t1.stop1;Parent=g15691.t1;
OY759171.1_Sturmia_bella_genome_assembly,_chromosome:_4	AUGUSTUS	CDS	53504168	53504554	1	-	0	ID=g15691.t1.CDS1;Parent=g15691.t1;
OY759171.1_Sturmia_bella_genome_assembly,_chromosome:_4	AUGUSTUS	exon	53504168	53504554	.	-	.	ID=g15691.t1.exon1;Parent=g15691.t1;
OY759171.1_Sturmia_bella_genome_assembly,_chromosome:_4	AUGUSTUS	intron	53504555	53504620	1	-	.	ID=g15691.t1.intron1;Parent=g15691.t1;
OY759171.1_Sturmia_bella_genome_assembly,_chromosome:_4	AUGUSTUS	CDS	53504621	53504785	1	-	0	ID=g15691.t1.CDS2;Parent=g15691.t1;
OY759171.1_Sturmia_bella_genome_assembly,_chromosome:_4	AUGUSTUS	exon	53504621	53504785	.	-	.	ID=g15691.t1.exon2;Parent=g15691.t1;
OY759171.1_Sturmia_bella_genome_assembly,_chromosome:_4	AUGUSTUS	intron	53504786	53504995	1	-	.	ID=g15691.t1.intron2;Parent=g15691.t1;
OY759171.1_Sturmia_bella_genome_assembly,_chromosome:_4	AUGUSTUS	CDS	53504996	53505212	1	-	1	ID=g15691.t1.CDS3;Parent=g15691.t1;
OY759171.1_Sturmia_bella_genome_assembly,_chromosome:_4	AUGUSTUS	exon	53504996	53505212	.	-	.	ID=g15691.t1.exon3;Parent=g15691.t1;
OY759171.1_Sturmia_bella_genome_assembly,_chromosome:_4	AUGUSTUS	intron	53505213	53507503	1	-	.	ID=g15691.t1.intron3;Parent=g15691.t1;
OY759171.1_Sturmia_bella_genome_assembly,_chromosome:_4	AUGUSTUS	CDS	53507504	53508024	1	-	0	ID=g15691.t1.CDS4;Parent=g15691.t1;
OY759171.1_Sturmia_bella_genome_assembly,_chromosome:_4	AUGUSTUS	exon	53507504	53508024	.	-	.	ID=g15691.t1.exon4;Parent=g15691.t1;
OY759171.1_Sturmia_bella_genome_assembly,_chromosome:_4	AUGUSTUS	intron	53508025	53508103	1	-	.	ID=g15691.t1.intron4;Parent=g15691.t1;
OY759171.1_Sturmia_bella_genome_assembly,_chromosome:_4	AUGUSTUS	CDS	53508104	53508286	1	-	0	ID=g15691.t1.CDS5;Parent=g15691.t1;
OY759171.1_Sturmia_bella_genome_assembly,_chromosome:_4	AUGUSTUS	exon	53508104	53508286	.	-	.	ID=g15691.t1.exon5;Parent=g15691.t1;
OY759171.1_Sturmia_bella_genome_assembly,_chromosome:_4	AUGUSTUS	intron	53508287	53512291	1	-	.	ID=g15691.t1.intron5;Parent=g15691.t1;
OY759171.1_Sturmia_bella_genome_assembly,_chromosome:_4	AUGUSTUS	CDS	53512292	53512434	1	-	2	ID=g15691.t1.CDS6;Parent=g15691.t1;
OY759171.1_Sturmia_bella_genome_assembly,_chromosome:_4	AUGUSTUS	exon	53512292	53512434	.	-	.	ID=g15691.t1.exon6;Parent=g15691.t1;
OY759171.1_Sturmia_bella_genome_assembly,_chromosome:_4	AUGUSTUS	intron	53512435	53512501	1	-	.	ID=g15691.t1.intron6;Parent=g15691.t1;
OY759171.1_Sturmia_bella_genome_assembly,_chromosome:_4	AUGUSTUS	CDS	53512502	53512795	1	-	2	ID=g15691.t1.CDS7;Parent=g15691.t1;
OY759171.1_Sturmia_bella_genome_assembly,_chromosome:_4	AUGUSTUS	exon	53512502	53512795	.	-	.	ID=g15691.t1.exon7;Parent=g15691.t1;
OY759171.1_Sturmia_bella_genome_assembly,_chromosome:_4	AUGUSTUS	intron	53512796	53514945	0.94	-	.	ID=g15691.t1.intron7;Parent=g15691.t1;
OY759171.1_Sturmia_bella_genome_assembly,_chromosome:_4	AUGUSTUS	CDS	53514946	53514949	0.94	-	0	ID=g15691.t1.CDS8;Parent=g15691.t1;
OY759171.1_Sturmia_bella_genome_assembly,_chromosome:_4	AUGUSTUS	exon	53514946	53514949	.	-	.	ID=g15691.t1.exon8;Parent=g15691.t1;
OY759171.1_Sturmia_bella_genome_assembly,_chromosome:_4	AUGUSTUS	start_codon	53514947	53514949	.	-	0	ID=g15691.t1.start1;Parent=g15691.t1;
OY759171.1_Sturmia_bella_genome_assembly,_chromosome:_4	AUGUSTUS	gene	53543407	53551065	.	-	.	ID=g15692;
OY759171.1_Sturmia_bella_genome_assembly,_chromosome:_4	AUGUSTUS	mRNA	53543407	53551065	1	-	.	ID=g15692.t1;Parent=g15692;
OY759171.1_Sturmia_bella_genome_assembly,_chromosome:_4	AUGUSTUS	stop_codon	53543407	53543409	.	-	0	ID=g15692.t1.stop1;Parent=g15692.t1;
OY759171.1_Sturmia_bella_genome_assembly,_chromosome:_4	AUGUSTUS	CDS	53543407	53543734	1	-	1	ID=g15692.t1.CDS1;Parent=g15692.t1;
OY759171.1_Sturmia_bella_genome_assembly,_chromosome:_4	AUGUSTUS	exon	53543407	53543734	.	-	.	ID=g15692.t1.exon1;Parent=g15692.t1;
OY759171.1_Sturmia_bella_genome_assembly,_chromosome:_4	AUGUSTUS	intron	53543735	53543812	1	-	.	ID=g15692.t1.intron1;Parent=g15692.t1;
OY759171.1_Sturmia_bella_genome_assembly,_chromosome:_4	AUGUSTUS	CDS	53543813	53543996	1	-	2	ID=g15692.t1.CDS2;Parent=g15692.t1;
OY759171.1_Sturmia_bella_genome_assembly,_chromosome:_4	AUGUSTUS	exon	53543813	53543996	.	-	.	ID=g15692.t1.exon2;Parent=g15692.t1;
OY759171.1_Sturmia_bella_genome_assembly,_chromosome:_4	AUGUSTUS	intron	53543997	53544060	1	-	.	ID=g15692.t1.intron2;Parent=g15692.t1;
OY759171.1_Sturmia_bella_genome_assembly,_chromosome:_4	AUGUSTUS	CDS	53544061	53544180	1	-	2	ID=g15692.t1.CDS3;Parent=g15692.t1;
OY759171.1_Sturmia_bella_genome_assembly,_chromosome:_4	AUGUSTUS	exon	53544061	53544180	.	-	.	ID=g15692.t1.exon3;Parent=g15692.t1;
OY759171.1_Sturmia_bella_genome_assembly,_chromosome:_4	AUGUSTUS	intron	53544181	53546163	1	-	.	ID=g15692.t1.intron3;Parent=g15692.t1;
OY759171.1_Sturmia_bella_genome_assembly,_chromosome:_4	AUGUSTUS	CDS	53546164	53546386	1	-	0	ID=g15692.t1.CDS4;Parent=g15692.t1;
OY759171.1_Sturmia_bella_genome_assembly,_chromosome:_4	AUGUSTUS	exon	53546164	53546386	.	-	.	ID=g15692.t1.exon4;Parent=g15692.t1;
OY759171.1_Sturmia_bella_genome_assembly,_chromosome:_4	AUGUSTUS	intron	53546387	53550963	1	-	.	ID=g15692.t1.intron4;Parent=g15692.t1;
OY759171.1_Sturmia_bella_genome_assembly,_chromosome:_4	AUGUSTUS	CDS	53550964	53551065	1	-	0	ID=g15692.t1.CDS5;Parent=g15692.t1;
OY759171.1_Sturmia_bella_genome_assembly,_chromosome:_4	AUGUSTUS	exon	53550964	53551065	.	-	.	ID=g15692.t1.exon5;Parent=g15692.t1;
OY759171.1_Sturmia_bella_genome_assembly,_chromosome:_4	AUGUSTUS	start_codon	53551063	53551065	.	-	0	ID=g15692.t1.start1;Parent=g15692.t1;
OY759171.1_Sturmia_bella_genome_assembly,_chromosome:_4	AUGUSTUS	gene	53590444	53593966	.	-	.	ID=g15693;
OY759171.1_Sturmia_bella_genome_assembly,_chromosome:_4	AUGUSTUS	mRNA	53590444	53593966	1	-	.	ID=g15693.t1;Parent=g15693;
OY759171.1_Sturmia_bella_genome_assembly,_chromosome:_4	AUGUSTUS	stop_codon	53590444	53590446	.	-	0	ID=g15693.t1.stop1;Parent=g15693.t1;
OY759171.1_Sturmia_bella_genome_assembly,_chromosome:_4	AUGUSTUS	CDS	53590444	53590588	1	-	1	ID=g15693.t1.CDS1;Parent=g15693.t1;
OY759171.1_Sturmia_bella_genome_assembly,_chromosome:_4	AUGUSTUS	exon	53590444	53590588	.	-	.	ID=g15693.t1.exon1;Parent=g15693.t1;
OY759171.1_Sturmia_bella_genome_assembly,_chromosome:_4	AUGUSTUS	intron	53590589	53590657	1	-	.	ID=g15693.t1.intron1;Parent=g15693.t1;
OY759171.1_Sturmia_bella_genome_assembly,_chromosome:_4	AUGUSTUS	CDS	53590658	53590990	1	-	1	ID=g15693.t1.CDS2;Parent=g15693.t1;
OY759171.1_Sturmia_bella_genome_assembly,_chromosome:_4	AUGUSTUS	exon	53590658	53590990	.	-	.	ID=g15693.t1.exon2;Parent=g15693.t1;
OY759171.1_Sturmia_bella_genome_assembly,_chromosome:_4	AUGUSTUS	intron	53590991	53592842	1	-	.	ID=g15693.t1.intron2;Parent=g15693.t1;
OY759171.1_Sturmia_bella_genome_assembly,_chromosome:_4	AUGUSTUS	CDS	53592843	53593324	1	-	0	ID=g15693.t1.CDS3;Parent=g15693.t1;
OY759171.1_Sturmia_bella_genome_assembly,_chromosome:_4	AUGUSTUS	exon	53592843	53593324	.	-	.	ID=g15693.t1.exon3;Parent=g15693.t1;
OY759171.1_Sturmia_bella_genome_assembly,_chromosome:_4	AUGUSTUS	intron	53593325	53593385	1	-	.	ID=g15693.t1.intron3;Parent=g15693.t1;
OY759171.1_Sturmia_bella_genome_assembly,_chromosome:_4	AUGUSTUS	CDS	53593386	53593511	1	-	0	ID=g15693.t1.CDS4;Parent=g15693.t1;
OY759171.1_Sturmia_bella_genome_assembly,_chromosome:_4	AUGUSTUS	exon	53593386	53593511	.	-	.	ID=g15693.t1.exon4;Parent=g15693.t1;
OY759171.1_Sturmia_bella_genome_assembly,_chromosome:_4	AUGUSTUS	intron	53593512	53593584	1	-	.	ID=g15693.t1.intron4;Parent=g15693.t1;
OY759171.1_Sturmia_bella_genome_assembly,_chromosome:_4	AUGUSTUS	CDS	53593585	53593779	1	-	0	ID=g15693.t1.CDS5;Parent=g15693.t1;
OY759171.1_Sturmia_bella_genome_assembly,_chromosome:_4	AUGUSTUS	exon	53593585	53593779	.	-	.	ID=g15693.t1.exon5;Parent=g15693.t1;
OY759171.1_Sturmia_bella_genome_assembly,_chromosome:_4	AUGUSTUS	intron	53593780	53593912	1	-	.	ID=g15693.t1.intron5;Parent=g15693.t1;
OY759171.1_Sturmia_bella_genome_assembly,_chromosome:_4	AUGUSTUS	CDS	53593913	53593966	1	-	0	ID=g15693.t1.CDS6;Parent=g15693.t1;
OY759171.1_Sturmia_bella_genome_assembly,_chromosome:_4	AUGUSTUS	exon	53593913	53593966	.	-	.	ID=g15693.t1.exon6;Parent=g15693.t1;
OY759171.1_Sturmia_bella_genome_assembly,_chromosome:_4	AUGUSTUS	start_codon	53593964	53593966	.	-	0	ID=g15693.t1.start1;Parent=g15693.t1;
OY759171.1_Sturmia_bella_genome_assembly,_chromosome:_4	AUGUSTUS	gene	53596923	53600346	.	+	.	ID=g15694;
OY759171.1_Sturmia_bella_genome_assembly,_chromosome:_4	AUGUSTUS	mRNA	53596923	53600346	0.97	+	.	ID=g15694.t1;Parent=g15694;
OY759171.1_Sturmia_bella_genome_assembly,_chromosome:_4	AUGUSTUS	start_codon	53596923	53596925	.	+	0	ID=g15694.t1.start1;Parent=g15694.t1;
OY759171.1_Sturmia_bella_genome_assembly,_chromosome:_4	AUGUSTUS	CDS	53596923	53597117	1	+	0	ID=g15694.t1.CDS1;Parent=g15694.t1;
OY759171.1_Sturmia_bella_genome_assembly,_chromosome:_4	AUGUSTUS	exon	53596923	53597117	.	+	.	ID=g15694.t1.exon1;Parent=g15694.t1;
OY759171.1_Sturmia_bella_genome_assembly,_chromosome:_4	AUGUSTUS	intron	53597118	53597192	1	+	.	ID=g15694.t1.intron1;Parent=g15694.t1;
OY759171.1_Sturmia_bella_genome_assembly,_chromosome:_4	AUGUSTUS	CDS	53597193	53597273	1	+	0	ID=g15694.t1.CDS2;Parent=g15694.t1;
OY759171.1_Sturmia_bella_genome_assembly,_chromosome:_4	AUGUSTUS	exon	53597193	53597273	.	+	.	ID=g15694.t1.exon2;Parent=g15694.t1;
OY759171.1_Sturmia_bella_genome_assembly,_chromosome:_4	AUGUSTUS	intron	53597274	53597340	1	+	.	ID=g15694.t1.intron2;Parent=g15694.t1;
OY759171.1_Sturmia_bella_genome_assembly,_chromosome:_4	AUGUSTUS	CDS	53597341	53597619	1	+	0	ID=g15694.t1.CDS3;Parent=g15694.t1;
OY759171.1_Sturmia_bella_genome_assembly,_chromosome:_4	AUGUSTUS	exon	53597341	53597619	.	+	.	ID=g15694.t1.exon3;Parent=g15694.t1;
OY759171.1_Sturmia_bella_genome_assembly,_chromosome:_4	AUGUSTUS	intron	53597620	53598858	1	+	.	ID=g15694.t1.intron3;Parent=g15694.t1;
OY759171.1_Sturmia_bella_genome_assembly,_chromosome:_4	AUGUSTUS	CDS	53598859	53598969	1	+	0	ID=g15694.t1.CDS4;Parent=g15694.t1;
OY759171.1_Sturmia_bella_genome_assembly,_chromosome:_4	AUGUSTUS	exon	53598859	53598969	.	+	.	ID=g15694.t1.exon4;Parent=g15694.t1;
OY759171.1_Sturmia_bella_genome_assembly,_chromosome:_4	AUGUSTUS	intron	53598970	53600205	1	+	.	ID=g15694.t1.intron4;Parent=g15694.t1;
OY759171.1_Sturmia_bella_genome_assembly,_chromosome:_4	AUGUSTUS	CDS	53600206	53600346	0.97	+	0	ID=g15694.t1.CDS5;Parent=g15694.t1;
OY759171.1_Sturmia_bella_genome_assembly,_chromosome:_4	AUGUSTUS	exon	53600206	53600346	.	+	.	ID=g15694.t1.exon5;Parent=g15694.t1;
OY759171.1_Sturmia_bella_genome_assembly,_chromosome:_4	AUGUSTUS	stop_codon	53600344	53600346	.	+	0	ID=g15694.t1.stop1;Parent=g15694.t1;
OY759171.1_Sturmia_bella_genome_assembly,_chromosome:_4	AUGUSTUS	mRNA	53596923	53600346	0.95	+	.	ID=g15694.t2;Parent=g15694;
OY759171.1_Sturmia_bella_genome_assembly,_chromosome:_4	AUGUSTUS	start_codon	53596923	53596925	.	+	0	ID=g15694.t2.start1;Parent=g15694.t2;
OY759171.1_Sturmia_bella_genome_assembly,_chromosome:_4	AUGUSTUS	CDS	53596923	53597117	1	+	0	ID=g15694.t2.CDS1;Parent=g15694.t2;
OY759171.1_Sturmia_bella_genome_assembly,_chromosome:_4	AUGUSTUS	exon	53596923	53597117	.	+	.	ID=g15694.t2.exon1;Parent=g15694.t2;
OY759171.1_Sturmia_bella_genome_assembly,_chromosome:_4	AUGUSTUS	intron	53597118	53597192	1	+	.	ID=g15694.t2.intron1;Parent=g15694.t2;
OY759171.1_Sturmia_bella_genome_assembly,_chromosome:_4	AUGUSTUS	CDS	53597193	53597273	1	+	0	ID=g15694.t2.CDS2;Parent=g15694.t2;
OY759171.1_Sturmia_bella_genome_assembly,_chromosome:_4	AUGUSTUS	exon	53597193	53597273	.	+	.	ID=g15694.t2.exon2;Parent=g15694.t2;
OY759171.1_Sturmia_bella_genome_assembly,_chromosome:_4	AUGUSTUS	intron	53597274	53597340	1	+	.	ID=g15694.t2.intron2;Parent=g15694.t2;
OY759171.1_Sturmia_bella_genome_assembly,_chromosome:_4	AUGUSTUS	CDS	53597341	53597619	1	+	0	ID=g15694.t2.CDS3;Parent=g15694.t2;
OY759171.1_Sturmia_bella_genome_assembly,_chromosome:_4	AUGUSTUS	exon	53597341	53597619	.	+	.	ID=g15694.t2.exon3;Parent=g15694.t2;
OY759171.1_Sturmia_bella_genome_assembly,_chromosome:_4	AUGUSTUS	intron	53597620	53600205	1	+	.	ID=g15694.t2.intron3;Parent=g15694.t2;
OY759171.1_Sturmia_bella_genome_assembly,_chromosome:_4	AUGUSTUS	CDS	53600206	53600346	0.95	+	0	ID=g15694.t2.CDS4;Parent=g15694.t2;
OY759171.1_Sturmia_bella_genome_assembly,_chromosome:_4	AUGUSTUS	exon	53600206	53600346	.	+	.	ID=g15694.t2.exon4;Parent=g15694.t2;
OY759171.1_Sturmia_bella_genome_assembly,_chromosome:_4	AUGUSTUS	stop_codon	53600344	53600346	.	+	0	ID=g15694.t2.stop1;Parent=g15694.t2;
OY759171.1_Sturmia_bella_genome_assembly,_chromosome:_4	GeneMark.hmm3	mRNA	53596923	53598984	.	+	.	ID=g15694.t3;Parent=g15694;
OY759171.1_Sturmia_bella_genome_assembly,_chromosome:_4	GeneMark.hmm3	start_codon	53596923	53596925	.	+	0	ID=g15694.t3.start1;Parent=g15694.t3;
OY759171.1_Sturmia_bella_genome_assembly,_chromosome:_4	GeneMark.hmm3	CDS	53596923	53597117	.	+	0	ID=g15694.t3.CDS1;Parent=g15694.t3;
OY759171.1_Sturmia_bella_genome_assembly,_chromosome:_4	GeneMark.hmm3	exon	53596923	53597117	0	+	.	ID=g15694.t3.exon1;Parent=g15694.t3;
OY759171.1_Sturmia_bella_genome_assembly,_chromosome:_4	GeneMark.hmm3	intron	53597118	53597192	.	+	0	ID=g15694.t3.intron1;Parent=g15694.t3;
OY759171.1_Sturmia_bella_genome_assembly,_chromosome:_4	GeneMark.hmm3	CDS	53597193	53597273	.	+	0	ID=g15694.t3.CDS2;Parent=g15694.t3;
OY759171.1_Sturmia_bella_genome_assembly,_chromosome:_4	GeneMark.hmm3	exon	53597193	53597273	0	+	.	ID=g15694.t3.exon2;Parent=g15694.t3;
OY759171.1_Sturmia_bella_genome_assembly,_chromosome:_4	GeneMark.hmm3	intron	53597274	53597340	.	+	0	ID=g15694.t3.intron2;Parent=g15694.t3;
OY759171.1_Sturmia_bella_genome_assembly,_chromosome:_4	GeneMark.hmm3	CDS	53597341	53597619	.	+	0	ID=g15694.t3.CDS3;Parent=g15694.t3;
OY759171.1_Sturmia_bella_genome_assembly,_chromosome:_4	GeneMark.hmm3	exon	53597341	53597619	0	+	.	ID=g15694.t3.exon3;Parent=g15694.t3;
OY759171.1_Sturmia_bella_genome_assembly,_chromosome:_4	GeneMark.hmm3	intron	53597620	53598858	.	+	0	ID=g15694.t3.intron3;Parent=g15694.t3;
OY759171.1_Sturmia_bella_genome_assembly,_chromosome:_4	GeneMark.hmm3	CDS	53598859	53598984	.	+	0	ID=g15694.t3.CDS4;Parent=g15694.t3;
OY759171.1_Sturmia_bella_genome_assembly,_chromosome:_4	GeneMark.hmm3	exon	53598859	53598984	0	+	.	ID=g15694.t3.exon4;Parent=g15694.t3;
OY759171.1_Sturmia_bella_genome_assembly,_chromosome:_4	GeneMark.hmm3	stop_codon	53598982	53598984	.	+	0	ID=g15694.t3.stop1;Parent=g15694.t3;
OY759171.1_Sturmia_bella_genome_assembly,_chromosome:_4	AUGUSTUS	gene	53615683	53617668	.	-	.	ID=g15695;
OY759171.1_Sturmia_bella_genome_assembly,_chromosome:_4	AUGUSTUS	mRNA	53615683	53617668	1	-	.	ID=g15695.t1;Parent=g15695;
OY759171.1_Sturmia_bella_genome_assembly,_chromosome:_4	AUGUSTUS	stop_codon	53615683	53615685	.	-	0	ID=g15695.t1.stop1;Parent=g15695.t1;
OY759171.1_Sturmia_bella_genome_assembly,_chromosome:_4	AUGUSTUS	CDS	53615683	53616346	1	-	1	ID=g15695.t1.CDS1;Parent=g15695.t1;
OY759171.1_Sturmia_bella_genome_assembly,_chromosome:_4	AUGUSTUS	exon	53615683	53616346	.	-	.	ID=g15695.t1.exon1;Parent=g15695.t1;
OY759171.1_Sturmia_bella_genome_assembly,_chromosome:_4	AUGUSTUS	intron	53616347	53616409	1	-	.	ID=g15695.t1.intron1;Parent=g15695.t1;
OY759171.1_Sturmia_bella_genome_assembly,_chromosome:_4	AUGUSTUS	CDS	53616410	53616510	1	-	0	ID=g15695.t1.CDS2;Parent=g15695.t1;
OY759171.1_Sturmia_bella_genome_assembly,_chromosome:_4	AUGUSTUS	exon	53616410	53616510	.	-	.	ID=g15695.t1.exon2;Parent=g15695.t1;
OY759171.1_Sturmia_bella_genome_assembly,_chromosome:_4	AUGUSTUS	intron	53616511	53617413	1	-	.	ID=g15695.t1.intron2;Parent=g15695.t1;
OY759171.1_Sturmia_bella_genome_assembly,_chromosome:_4	AUGUSTUS	CDS	53617414	53617668	1	-	0	ID=g15695.t1.CDS3;Parent=g15695.t1;
OY759171.1_Sturmia_bella_genome_assembly,_chromosome:_4	AUGUSTUS	exon	53617414	53617668	.	-	.	ID=g15695.t1.exon3;Parent=g15695.t1;
OY759171.1_Sturmia_bella_genome_assembly,_chromosome:_4	AUGUSTUS	start_codon	53617666	53617668	.	-	0	ID=g15695.t1.start1;Parent=g15695.t1;
OY759171.1_Sturmia_bella_genome_assembly,_chromosome:_4	AUGUSTUS	gene	53627553	53632230	.	+	.	ID=g15696;
OY759171.1_Sturmia_bella_genome_assembly,_chromosome:_4	AUGUSTUS	mRNA	53627553	53632230	1	+	.	ID=g15696.t1;Parent=g15696;
OY759171.1_Sturmia_bella_genome_assembly,_chromosome:_4	AUGUSTUS	start_codon	53627553	53627555	.	+	0	ID=g15696.t1.start1;Parent=g15696.t1;
OY759171.1_Sturmia_bella_genome_assembly,_chromosome:_4	AUGUSTUS	CDS	53627553	53627579	1	+	0	ID=g15696.t1.CDS1;Parent=g15696.t1;
OY759171.1_Sturmia_bella_genome_assembly,_chromosome:_4	AUGUSTUS	exon	53627553	53627579	.	+	.	ID=g15696.t1.exon1;Parent=g15696.t1;
OY759171.1_Sturmia_bella_genome_assembly,_chromosome:_4	AUGUSTUS	intron	53627580	53628357	1	+	.	ID=g15696.t1.intron1;Parent=g15696.t1;
OY759171.1_Sturmia_bella_genome_assembly,_chromosome:_4	AUGUSTUS	CDS	53628358	53628518	1	+	0	ID=g15696.t1.CDS2;Parent=g15696.t1;
OY759171.1_Sturmia_bella_genome_assembly,_chromosome:_4	AUGUSTUS	exon	53628358	53628518	.	+	.	ID=g15696.t1.exon2;Parent=g15696.t1;
OY759171.1_Sturmia_bella_genome_assembly,_chromosome:_4	AUGUSTUS	intron	53628519	53628704	1	+	.	ID=g15696.t1.intron2;Parent=g15696.t1;
OY759171.1_Sturmia_bella_genome_assembly,_chromosome:_4	AUGUSTUS	CDS	53628705	53628855	1	+	1	ID=g15696.t1.CDS3;Parent=g15696.t1;
OY759171.1_Sturmia_bella_genome_assembly,_chromosome:_4	AUGUSTUS	exon	53628705	53628855	.	+	.	ID=g15696.t1.exon3;Parent=g15696.t1;
OY759171.1_Sturmia_bella_genome_assembly,_chromosome:_4	AUGUSTUS	intron	53628856	53629425	1	+	.	ID=g15696.t1.intron3;Parent=g15696.t1;
OY759171.1_Sturmia_bella_genome_assembly,_chromosome:_4	AUGUSTUS	CDS	53629426	53629768	1	+	0	ID=g15696.t1.CDS4;Parent=g15696.t1;
OY759171.1_Sturmia_bella_genome_assembly,_chromosome:_4	AUGUSTUS	exon	53629426	53629768	.	+	.	ID=g15696.t1.exon4;Parent=g15696.t1;
OY759171.1_Sturmia_bella_genome_assembly,_chromosome:_4	AUGUSTUS	intron	53629769	53630595	1	+	.	ID=g15696.t1.intron4;Parent=g15696.t1;
OY759171.1_Sturmia_bella_genome_assembly,_chromosome:_4	AUGUSTUS	CDS	53630596	53630743	1	+	2	ID=g15696.t1.CDS5;Parent=g15696.t1;
OY759171.1_Sturmia_bella_genome_assembly,_chromosome:_4	AUGUSTUS	exon	53630596	53630743	.	+	.	ID=g15696.t1.exon5;Parent=g15696.t1;
OY759171.1_Sturmia_bella_genome_assembly,_chromosome:_4	AUGUSTUS	intron	53630744	53631188	1	+	.	ID=g15696.t1.intron5;Parent=g15696.t1;
OY759171.1_Sturmia_bella_genome_assembly,_chromosome:_4	AUGUSTUS	CDS	53631189	53632230	1	+	1	ID=g15696.t1.CDS6;Parent=g15696.t1;
OY759171.1_Sturmia_bella_genome_assembly,_chromosome:_4	AUGUSTUS	exon	53631189	53632230	.	+	.	ID=g15696.t1.exon6;Parent=g15696.t1;
OY759171.1_Sturmia_bella_genome_assembly,_chromosome:_4	AUGUSTUS	stop_codon	53632228	53632230	.	+	0	ID=g15696.t1.stop1;Parent=g15696.t1;
OY759171.1_Sturmia_bella_genome_assembly,_chromosome:_4	AUGUSTUS	gene	53634356	53645531	.	+	.	ID=g15697;
OY759171.1_Sturmia_bella_genome_assembly,_chromosome:_4	AUGUSTUS	mRNA	53634356	53645531	1	+	.	ID=g15697.t1;Parent=g15697;
OY759171.1_Sturmia_bella_genome_assembly,_chromosome:_4	AUGUSTUS	start_codon	53634356	53634358	.	+	0	ID=g15697.t1.start1;Parent=g15697.t1;
OY759171.1_Sturmia_bella_genome_assembly,_chromosome:_4	AUGUSTUS	CDS	53634356	53634535	1	+	0	ID=g15697.t1.CDS1;Parent=g15697.t1;
OY759171.1_Sturmia_bella_genome_assembly,_chromosome:_4	AUGUSTUS	exon	53634356	53634535	.	+	.	ID=g15697.t1.exon1;Parent=g15697.t1;
OY759171.1_Sturmia_bella_genome_assembly,_chromosome:_4	AUGUSTUS	intron	53634536	53640820	1	+	.	ID=g15697.t1.intron1;Parent=g15697.t1;
OY759171.1_Sturmia_bella_genome_assembly,_chromosome:_4	AUGUSTUS	CDS	53640821	53641002	1	+	0	ID=g15697.t1.CDS2;Parent=g15697.t1;
OY759171.1_Sturmia_bella_genome_assembly,_chromosome:_4	AUGUSTUS	exon	53640821	53641002	.	+	.	ID=g15697.t1.exon2;Parent=g15697.t1;
OY759171.1_Sturmia_bella_genome_assembly,_chromosome:_4	AUGUSTUS	intron	53641003	53642098	1	+	.	ID=g15697.t1.intron2;Parent=g15697.t1;
OY759171.1_Sturmia_bella_genome_assembly,_chromosome:_4	AUGUSTUS	CDS	53642099	53642249	1	+	1	ID=g15697.t1.CDS3;Parent=g15697.t1;
OY759171.1_Sturmia_bella_genome_assembly,_chromosome:_4	AUGUSTUS	exon	53642099	53642249	.	+	.	ID=g15697.t1.exon3;Parent=g15697.t1;
OY759171.1_Sturmia_bella_genome_assembly,_chromosome:_4	AUGUSTUS	intron	53642250	53642304	1	+	.	ID=g15697.t1.intron3;Parent=g15697.t1;
OY759171.1_Sturmia_bella_genome_assembly,_chromosome:_4	AUGUSTUS	CDS	53642305	53642647	1	+	0	ID=g15697.t1.CDS4;Parent=g15697.t1;
OY759171.1_Sturmia_bella_genome_assembly,_chromosome:_4	AUGUSTUS	exon	53642305	53642647	.	+	.	ID=g15697.t1.exon4;Parent=g15697.t1;
OY759171.1_Sturmia_bella_genome_assembly,_chromosome:_4	AUGUSTUS	intron	53642648	53643454	1	+	.	ID=g15697.t1.intron4;Parent=g15697.t1;
OY759171.1_Sturmia_bella_genome_assembly,_chromosome:_4	AUGUSTUS	CDS	53643455	53643602	1	+	2	ID=g15697.t1.CDS5;Parent=g15697.t1;
OY759171.1_Sturmia_bella_genome_assembly,_chromosome:_4	AUGUSTUS	exon	53643455	53643602	.	+	.	ID=g15697.t1.exon5;Parent=g15697.t1;
OY759171.1_Sturmia_bella_genome_assembly,_chromosome:_4	AUGUSTUS	intron	53643603	53644465	1	+	.	ID=g15697.t1.intron5;Parent=g15697.t1;
OY759171.1_Sturmia_bella_genome_assembly,_chromosome:_4	AUGUSTUS	CDS	53644466	53645531	1	+	1	ID=g15697.t1.CDS6;Parent=g15697.t1;
OY759171.1_Sturmia_bella_genome_assembly,_chromosome:_4	AUGUSTUS	exon	53644466	53645531	.	+	.	ID=g15697.t1.exon6;Parent=g15697.t1;
OY759171.1_Sturmia_bella_genome_assembly,_chromosome:_4	AUGUSTUS	stop_codon	53645529	53645531	.	+	0	ID=g15697.t1.stop1;Parent=g15697.t1;
OY759171.1_Sturmia_bella_genome_assembly,_chromosome:_4	AUGUSTUS	gene	53654972	53661050	.	-	.	ID=g15698;
OY759171.1_Sturmia_bella_genome_assembly,_chromosome:_4	AUGUSTUS	mRNA	53654972	53661050	1	-	.	ID=g15698.t1;Parent=g15698;
OY759171.1_Sturmia_bella_genome_assembly,_chromosome:_4	AUGUSTUS	stop_codon	53654972	53654974	.	-	0	ID=g15698.t1.stop1;Parent=g15698.t1;
OY759171.1_Sturmia_bella_genome_assembly,_chromosome:_4	AUGUSTUS	CDS	53654972	53655116	1	-	1	ID=g15698.t1.CDS1;Parent=g15698.t1;
OY759171.1_Sturmia_bella_genome_assembly,_chromosome:_4	AUGUSTUS	exon	53654972	53655116	.	-	.	ID=g15698.t1.exon1;Parent=g15698.t1;
OY759171.1_Sturmia_bella_genome_assembly,_chromosome:_4	AUGUSTUS	intron	53655117	53658269	1	-	.	ID=g15698.t1.intron1;Parent=g15698.t1;
OY759171.1_Sturmia_bella_genome_assembly,_chromosome:_4	AUGUSTUS	CDS	53658270	53658676	1	-	0	ID=g15698.t1.CDS2;Parent=g15698.t1;
OY759171.1_Sturmia_bella_genome_assembly,_chromosome:_4	AUGUSTUS	exon	53658270	53658676	.	-	.	ID=g15698.t1.exon2;Parent=g15698.t1;
OY759171.1_Sturmia_bella_genome_assembly,_chromosome:_4	AUGUSTUS	intron	53658677	53658739	1	-	.	ID=g15698.t1.intron2;Parent=g15698.t1;
OY759171.1_Sturmia_bella_genome_assembly,_chromosome:_4	AUGUSTUS	CDS	53658740	53659207	1	-	0	ID=g15698.t1.CDS3;Parent=g15698.t1;
OY759171.1_Sturmia_bella_genome_assembly,_chromosome:_4	AUGUSTUS	exon	53658740	53659207	.	-	.	ID=g15698.t1.exon3;Parent=g15698.t1;
OY759171.1_Sturmia_bella_genome_assembly,_chromosome:_4	AUGUSTUS	intron	53659208	53659287	1	-	.	ID=g15698.t1.intron3;Parent=g15698.t1;
OY759171.1_Sturmia_bella_genome_assembly,_chromosome:_4	AUGUSTUS	CDS	53659288	53660465	1	-	2	ID=g15698.t1.CDS4;Parent=g15698.t1;
OY759171.1_Sturmia_bella_genome_assembly,_chromosome:_4	AUGUSTUS	exon	53659288	53660465	.	-	.	ID=g15698.t1.exon4;Parent=g15698.t1;
OY759171.1_Sturmia_bella_genome_assembly,_chromosome:_4	AUGUSTUS	intron	53660466	53660545	1	-	.	ID=g15698.t1.intron4;Parent=g15698.t1;
OY759171.1_Sturmia_bella_genome_assembly,_chromosome:_4	AUGUSTUS	CDS	53660546	53660648	1	-	0	ID=g15698.t1.CDS5;Parent=g15698.t1;
OY759171.1_Sturmia_bella_genome_assembly,_chromosome:_4	AUGUSTUS	exon	53660546	53660648	.	-	.	ID=g15698.t1.exon5;Parent=g15698.t1;
OY759171.1_Sturmia_bella_genome_assembly,_chromosome:_4	AUGUSTUS	intron	53660649	53660756	1	-	.	ID=g15698.t1.intron5;Parent=g15698.t1;
OY759171.1_Sturmia_bella_genome_assembly,_chromosome:_4	AUGUSTUS	CDS	53660757	53661050	1	-	0	ID=g15698.t1.CDS6;Parent=g15698.t1;
OY759171.1_Sturmia_bella_genome_assembly,_chromosome:_4	AUGUSTUS	exon	53660757	53661050	.	-	.	ID=g15698.t1.exon6;Parent=g15698.t1;
OY759171.1_Sturmia_bella_genome_assembly,_chromosome:_4	AUGUSTUS	start_codon	53661048	53661050	.	-	0	ID=g15698.t1.start1;Parent=g15698.t1;
OY759171.1_Sturmia_bella_genome_assembly,_chromosome:_4	AUGUSTUS	gene	53670201	53688648	.	-	.	ID=g15699;
OY759171.1_Sturmia_bella_genome_assembly,_chromosome:_4	AUGUSTUS	mRNA	53670201	53688648	1	-	.	ID=g15699.t1;Parent=g15699;
OY759171.1_Sturmia_bella_genome_assembly,_chromosome:_4	AUGUSTUS	stop_codon	53670201	53670203	.	-	0	ID=g15699.t1.stop1;Parent=g15699.t1;
OY759171.1_Sturmia_bella_genome_assembly,_chromosome:_4	AUGUSTUS	CDS	53670201	53670428	1	-	0	ID=g15699.t1.CDS1;Parent=g15699.t1;
OY759171.1_Sturmia_bella_genome_assembly,_chromosome:_4	AUGUSTUS	exon	53670201	53670428	.	-	.	ID=g15699.t1.exon1;Parent=g15699.t1;
OY759171.1_Sturmia_bella_genome_assembly,_chromosome:_4	AUGUSTUS	intron	53670429	53673185	1	-	.	ID=g15699.t1.intron1;Parent=g15699.t1;
OY759171.1_Sturmia_bella_genome_assembly,_chromosome:_4	AUGUSTUS	CDS	53673186	53673766	1	-	2	ID=g15699.t1.CDS2;Parent=g15699.t1;
OY759171.1_Sturmia_bella_genome_assembly,_chromosome:_4	AUGUSTUS	exon	53673186	53673766	.	-	.	ID=g15699.t1.exon2;Parent=g15699.t1;
OY759171.1_Sturmia_bella_genome_assembly,_chromosome:_4	AUGUSTUS	intron	53673767	53688083	1	-	.	ID=g15699.t1.intron2;Parent=g15699.t1;
OY759171.1_Sturmia_bella_genome_assembly,_chromosome:_4	AUGUSTUS	CDS	53688084	53688648	1	-	0	ID=g15699.t1.CDS3;Parent=g15699.t1;
OY759171.1_Sturmia_bella_genome_assembly,_chromosome:_4	AUGUSTUS	exon	53688084	53688648	.	-	.	ID=g15699.t1.exon3;Parent=g15699.t1;
OY759171.1_Sturmia_bella_genome_assembly,_chromosome:_4	AUGUSTUS	start_codon	53688646	53688648	.	-	0	ID=g15699.t1.start1;Parent=g15699.t1;
OY759171.1_Sturmia_bella_genome_assembly,_chromosome:_4	AUGUSTUS	gene	53718051	53719231	.	+	.	ID=g15700;
OY759171.1_Sturmia_bella_genome_assembly,_chromosome:_4	AUGUSTUS	mRNA	53718051	53719231	0.69	+	.	ID=g15700.t1;Parent=g15700;
OY759171.1_Sturmia_bella_genome_assembly,_chromosome:_4	AUGUSTUS	start_codon	53718051	53718053	.	+	0	ID=g15700.t1.start1;Parent=g15700.t1;
OY759171.1_Sturmia_bella_genome_assembly,_chromosome:_4	AUGUSTUS	CDS	53718051	53718058	0.69	+	0	ID=g15700.t1.CDS1;Parent=g15700.t1;
OY759171.1_Sturmia_bella_genome_assembly,_chromosome:_4	AUGUSTUS	exon	53718051	53718058	.	+	.	ID=g15700.t1.exon1;Parent=g15700.t1;
OY759171.1_Sturmia_bella_genome_assembly,_chromosome:_4	AUGUSTUS	intron	53718059	53718120	1	+	.	ID=g15700.t1.intron1;Parent=g15700.t1;
OY759171.1_Sturmia_bella_genome_assembly,_chromosome:_4	AUGUSTUS	CDS	53718121	53718439	1	+	1	ID=g15700.t1.CDS2;Parent=g15700.t1;
OY759171.1_Sturmia_bella_genome_assembly,_chromosome:_4	AUGUSTUS	exon	53718121	53718439	.	+	.	ID=g15700.t1.exon2;Parent=g15700.t1;
OY759171.1_Sturmia_bella_genome_assembly,_chromosome:_4	AUGUSTUS	intron	53718440	53718505	1	+	.	ID=g15700.t1.intron2;Parent=g15700.t1;
OY759171.1_Sturmia_bella_genome_assembly,_chromosome:_4	AUGUSTUS	CDS	53718506	53719231	1	+	0	ID=g15700.t1.CDS3;Parent=g15700.t1;
OY759171.1_Sturmia_bella_genome_assembly,_chromosome:_4	AUGUSTUS	exon	53718506	53719231	.	+	.	ID=g15700.t1.exon3;Parent=g15700.t1;
OY759171.1_Sturmia_bella_genome_assembly,_chromosome:_4	AUGUSTUS	stop_codon	53719229	53719231	.	+	0	ID=g15700.t1.stop1;Parent=g15700.t1;
OY759171.1_Sturmia_bella_genome_assembly,_chromosome:_4	AUGUSTUS	gene	53724473	53725592	.	+	.	ID=g15701;
OY759171.1_Sturmia_bella_genome_assembly,_chromosome:_4	AUGUSTUS	mRNA	53724473	53725592	1	+	.	ID=g15701.t1;Parent=g15701;
OY759171.1_Sturmia_bella_genome_assembly,_chromosome:_4	AUGUSTUS	start_codon	53724473	53724475	.	+	0	ID=g15701.t1.start1;Parent=g15701.t1;
OY759171.1_Sturmia_bella_genome_assembly,_chromosome:_4	AUGUSTUS	CDS	53724473	53724793	1	+	0	ID=g15701.t1.CDS1;Parent=g15701.t1;
OY759171.1_Sturmia_bella_genome_assembly,_chromosome:_4	AUGUSTUS	exon	53724473	53724793	.	+	.	ID=g15701.t1.exon1;Parent=g15701.t1;
OY759171.1_Sturmia_bella_genome_assembly,_chromosome:_4	AUGUSTUS	intron	53724794	53724866	1	+	.	ID=g15701.t1.intron1;Parent=g15701.t1;
OY759171.1_Sturmia_bella_genome_assembly,_chromosome:_4	AUGUSTUS	CDS	53724867	53725592	1	+	0	ID=g15701.t1.CDS2;Parent=g15701.t1;
OY759171.1_Sturmia_bella_genome_assembly,_chromosome:_4	AUGUSTUS	exon	53724867	53725592	.	+	.	ID=g15701.t1.exon2;Parent=g15701.t1;
OY759171.1_Sturmia_bella_genome_assembly,_chromosome:_4	AUGUSTUS	stop_codon	53725590	53725592	.	+	0	ID=g15701.t1.stop1;Parent=g15701.t1;
OY759171.1_Sturmia_bella_genome_assembly,_chromosome:_4	AUGUSTUS	gene	53762305	53780540	.	+	.	ID=g15702;
OY759171.1_Sturmia_bella_genome_assembly,_chromosome:_4	AUGUSTUS	mRNA	53762305	53780540	1	+	.	ID=g15702.t1;Parent=g15702;
OY759171.1_Sturmia_bella_genome_assembly,_chromosome:_4	AUGUSTUS	start_codon	53762305	53762307	.	+	0	ID=g15702.t1.start1;Parent=g15702.t1;
OY759171.1_Sturmia_bella_genome_assembly,_chromosome:_4	AUGUSTUS	CDS	53762305	53762362	1	+	0	ID=g15702.t1.CDS1;Parent=g15702.t1;
OY759171.1_Sturmia_bella_genome_assembly,_chromosome:_4	AUGUSTUS	exon	53762305	53762362	.	+	.	ID=g15702.t1.exon1;Parent=g15702.t1;
OY759171.1_Sturmia_bella_genome_assembly,_chromosome:_4	AUGUSTUS	intron	53762363	53764022	1	+	.	ID=g15702.t1.intron1;Parent=g15702.t1;
OY759171.1_Sturmia_bella_genome_assembly,_chromosome:_4	AUGUSTUS	CDS	53764023	53764408	1	+	2	ID=g15702.t1.CDS2;Parent=g15702.t1;
OY759171.1_Sturmia_bella_genome_assembly,_chromosome:_4	AUGUSTUS	exon	53764023	53764408	.	+	.	ID=g15702.t1.exon2;Parent=g15702.t1;
OY759171.1_Sturmia_bella_genome_assembly,_chromosome:_4	AUGUSTUS	intron	53764409	53764476	1	+	.	ID=g15702.t1.intron2;Parent=g15702.t1;
OY759171.1_Sturmia_bella_genome_assembly,_chromosome:_4	AUGUSTUS	CDS	53764477	53764613	1	+	0	ID=g15702.t1.CDS3;Parent=g15702.t1;
OY759171.1_Sturmia_bella_genome_assembly,_chromosome:_4	AUGUSTUS	exon	53764477	53764613	.	+	.	ID=g15702.t1.exon3;Parent=g15702.t1;
OY759171.1_Sturmia_bella_genome_assembly,_chromosome:_4	AUGUSTUS	intron	53764614	53765949	1	+	.	ID=g15702.t1.intron3;Parent=g15702.t1;
OY759171.1_Sturmia_bella_genome_assembly,_chromosome:_4	AUGUSTUS	CDS	53765950	53766562	1	+	1	ID=g15702.t1.CDS4;Parent=g15702.t1;
OY759171.1_Sturmia_bella_genome_assembly,_chromosome:_4	AUGUSTUS	exon	53765950	53766562	.	+	.	ID=g15702.t1.exon4;Parent=g15702.t1;
OY759171.1_Sturmia_bella_genome_assembly,_chromosome:_4	AUGUSTUS	intron	53766563	53769705	1	+	.	ID=g15702.t1.intron4;Parent=g15702.t1;
OY759171.1_Sturmia_bella_genome_assembly,_chromosome:_4	AUGUSTUS	CDS	53769706	53769838	1	+	0	ID=g15702.t1.CDS5;Parent=g15702.t1;
OY759171.1_Sturmia_bella_genome_assembly,_chromosome:_4	AUGUSTUS	exon	53769706	53769838	.	+	.	ID=g15702.t1.exon5;Parent=g15702.t1;
OY759171.1_Sturmia_bella_genome_assembly,_chromosome:_4	AUGUSTUS	intron	53769839	53771261	1	+	.	ID=g15702.t1.intron5;Parent=g15702.t1;
OY759171.1_Sturmia_bella_genome_assembly,_chromosome:_4	AUGUSTUS	CDS	53771262	53771466	1	+	2	ID=g15702.t1.CDS6;Parent=g15702.t1;
OY759171.1_Sturmia_bella_genome_assembly,_chromosome:_4	AUGUSTUS	exon	53771262	53771466	.	+	.	ID=g15702.t1.exon6;Parent=g15702.t1;
OY759171.1_Sturmia_bella_genome_assembly,_chromosome:_4	AUGUSTUS	intron	53771467	53778024	1	+	.	ID=g15702.t1.intron6;Parent=g15702.t1;
OY759171.1_Sturmia_bella_genome_assembly,_chromosome:_4	AUGUSTUS	CDS	53778025	53778289	1	+	1	ID=g15702.t1.CDS7;Parent=g15702.t1;
OY759171.1_Sturmia_bella_genome_assembly,_chromosome:_4	AUGUSTUS	exon	53778025	53778289	.	+	.	ID=g15702.t1.exon7;Parent=g15702.t1;
OY759171.1_Sturmia_bella_genome_assembly,_chromosome:_4	AUGUSTUS	intron	53778290	53780252	1	+	.	ID=g15702.t1.intron7;Parent=g15702.t1;
OY759171.1_Sturmia_bella_genome_assembly,_chromosome:_4	AUGUSTUS	CDS	53780253	53780540	1	+	0	ID=g15702.t1.CDS8;Parent=g15702.t1;
OY759171.1_Sturmia_bella_genome_assembly,_chromosome:_4	AUGUSTUS	exon	53780253	53780540	.	+	.	ID=g15702.t1.exon8;Parent=g15702.t1;
OY759171.1_Sturmia_bella_genome_assembly,_chromosome:_4	AUGUSTUS	stop_codon	53780538	53780540	.	+	0	ID=g15702.t1.stop1;Parent=g15702.t1;
OY759171.1_Sturmia_bella_genome_assembly,_chromosome:_4	AUGUSTUS	gene	53800565	53802580	.	+	.	ID=g15703;
OY759171.1_Sturmia_bella_genome_assembly,_chromosome:_4	AUGUSTUS	mRNA	53800565	53802580	0.26	+	.	ID=g15703.t1;Parent=g15703;
OY759171.1_Sturmia_bella_genome_assembly,_chromosome:_4	AUGUSTUS	start_codon	53800565	53800567	.	+	0	ID=g15703.t1.start1;Parent=g15703.t1;
OY759171.1_Sturmia_bella_genome_assembly,_chromosome:_4	AUGUSTUS	CDS	53800565	53801326	0.34	+	0	ID=g15703.t1.CDS1;Parent=g15703.t1;
OY759171.1_Sturmia_bella_genome_assembly,_chromosome:_4	AUGUSTUS	exon	53800565	53801326	.	+	.	ID=g15703.t1.exon1;Parent=g15703.t1;
OY759171.1_Sturmia_bella_genome_assembly,_chromosome:_4	AUGUSTUS	intron	53801327	53802550	0.29	+	.	ID=g15703.t1.intron1;Parent=g15703.t1;
OY759171.1_Sturmia_bella_genome_assembly,_chromosome:_4	AUGUSTUS	CDS	53802551	53802580	0.29	+	0	ID=g15703.t1.CDS2;Parent=g15703.t1;
OY759171.1_Sturmia_bella_genome_assembly,_chromosome:_4	AUGUSTUS	exon	53802551	53802580	.	+	.	ID=g15703.t1.exon2;Parent=g15703.t1;
OY759171.1_Sturmia_bella_genome_assembly,_chromosome:_4	AUGUSTUS	stop_codon	53802578	53802580	.	+	0	ID=g15703.t1.stop1;Parent=g15703.t1;
OY759171.1_Sturmia_bella_genome_assembly,_chromosome:_4	AUGUSTUS	gene	53813008	53814942	.	-	.	ID=g15704;
OY759171.1_Sturmia_bella_genome_assembly,_chromosome:_4	AUGUSTUS	mRNA	53813008	53814942	1	-	.	ID=g15704.t1;Parent=g15704;
OY759171.1_Sturmia_bella_genome_assembly,_chromosome:_4	AUGUSTUS	stop_codon	53813008	53813010	.	-	0	ID=g15704.t1.stop1;Parent=g15704.t1;
OY759171.1_Sturmia_bella_genome_assembly,_chromosome:_4	AUGUSTUS	CDS	53813008	53813330	1	-	2	ID=g15704.t1.CDS1;Parent=g15704.t1;
OY759171.1_Sturmia_bella_genome_assembly,_chromosome:_4	AUGUSTUS	exon	53813008	53813330	.	-	.	ID=g15704.t1.exon1;Parent=g15704.t1;
OY759171.1_Sturmia_bella_genome_assembly,_chromosome:_4	AUGUSTUS	intron	53813331	53813396	1	-	.	ID=g15704.t1.intron1;Parent=g15704.t1;
OY759171.1_Sturmia_bella_genome_assembly,_chromosome:_4	AUGUSTUS	CDS	53813397	53814942	1	-	0	ID=g15704.t1.CDS2;Parent=g15704.t1;
OY759171.1_Sturmia_bella_genome_assembly,_chromosome:_4	AUGUSTUS	exon	53813397	53814942	.	-	.	ID=g15704.t1.exon2;Parent=g15704.t1;
OY759171.1_Sturmia_bella_genome_assembly,_chromosome:_4	AUGUSTUS	start_codon	53814940	53814942	.	-	0	ID=g15704.t1.start1;Parent=g15704.t1;
OY759171.1_Sturmia_bella_genome_assembly,_chromosome:_4	AUGUSTUS	gene	53818154	53827817	.	+	.	ID=g15705;
OY759171.1_Sturmia_bella_genome_assembly,_chromosome:_4	AUGUSTUS	mRNA	53818154	53827817	1	+	.	ID=g15705.t1;Parent=g15705;
OY759171.1_Sturmia_bella_genome_assembly,_chromosome:_4	AUGUSTUS	start_codon	53818154	53818156	.	+	0	ID=g15705.t1.start1;Parent=g15705.t1;
OY759171.1_Sturmia_bella_genome_assembly,_chromosome:_4	AUGUSTUS	CDS	53818154	53818543	1	+	0	ID=g15705.t1.CDS1;Parent=g15705.t1;
OY759171.1_Sturmia_bella_genome_assembly,_chromosome:_4	AUGUSTUS	exon	53818154	53818543	.	+	.	ID=g15705.t1.exon1;Parent=g15705.t1;
OY759171.1_Sturmia_bella_genome_assembly,_chromosome:_4	AUGUSTUS	intron	53818544	53818656	1	+	.	ID=g15705.t1.intron1;Parent=g15705.t1;
OY759171.1_Sturmia_bella_genome_assembly,_chromosome:_4	AUGUSTUS	CDS	53818657	53819975	1	+	0	ID=g15705.t1.CDS2;Parent=g15705.t1;
OY759171.1_Sturmia_bella_genome_assembly,_chromosome:_4	AUGUSTUS	exon	53818657	53819975	.	+	.	ID=g15705.t1.exon2;Parent=g15705.t1;
OY759171.1_Sturmia_bella_genome_assembly,_chromosome:_4	AUGUSTUS	intron	53819976	53823157	1	+	.	ID=g15705.t1.intron2;Parent=g15705.t1;
OY759171.1_Sturmia_bella_genome_assembly,_chromosome:_4	AUGUSTUS	CDS	53823158	53823306	1	+	1	ID=g15705.t1.CDS3;Parent=g15705.t1;
OY759171.1_Sturmia_bella_genome_assembly,_chromosome:_4	AUGUSTUS	exon	53823158	53823306	.	+	.	ID=g15705.t1.exon3;Parent=g15705.t1;
OY759171.1_Sturmia_bella_genome_assembly,_chromosome:_4	AUGUSTUS	intron	53823307	53823374	1	+	.	ID=g15705.t1.intron3;Parent=g15705.t1;
OY759171.1_Sturmia_bella_genome_assembly,_chromosome:_4	AUGUSTUS	CDS	53823375	53823654	1	+	2	ID=g15705.t1.CDS4;Parent=g15705.t1;
OY759171.1_Sturmia_bella_genome_assembly,_chromosome:_4	AUGUSTUS	exon	53823375	53823654	.	+	.	ID=g15705.t1.exon4;Parent=g15705.t1;
OY759171.1_Sturmia_bella_genome_assembly,_chromosome:_4	AUGUSTUS	intron	53823655	53823721	1	+	.	ID=g15705.t1.intron4;Parent=g15705.t1;
OY759171.1_Sturmia_bella_genome_assembly,_chromosome:_4	AUGUSTUS	CDS	53823722	53823872	1	+	1	ID=g15705.t1.CDS5;Parent=g15705.t1;
OY759171.1_Sturmia_bella_genome_assembly,_chromosome:_4	AUGUSTUS	exon	53823722	53823872	.	+	.	ID=g15705.t1.exon5;Parent=g15705.t1;
OY759171.1_Sturmia_bella_genome_assembly,_chromosome:_4	AUGUSTUS	intron	53823873	53824213	1	+	.	ID=g15705.t1.intron5;Parent=g15705.t1;
OY759171.1_Sturmia_bella_genome_assembly,_chromosome:_4	AUGUSTUS	CDS	53824214	53824337	1	+	0	ID=g15705.t1.CDS6;Parent=g15705.t1;
OY759171.1_Sturmia_bella_genome_assembly,_chromosome:_4	AUGUSTUS	exon	53824214	53824337	.	+	.	ID=g15705.t1.exon6;Parent=g15705.t1;
OY759171.1_Sturmia_bella_genome_assembly,_chromosome:_4	AUGUSTUS	intron	53824338	53826889	1	+	.	ID=g15705.t1.intron6;Parent=g15705.t1;
OY759171.1_Sturmia_bella_genome_assembly,_chromosome:_4	AUGUSTUS	CDS	53826890	53826999	1	+	2	ID=g15705.t1.CDS7;Parent=g15705.t1;
OY759171.1_Sturmia_bella_genome_assembly,_chromosome:_4	AUGUSTUS	exon	53826890	53826999	.	+	.	ID=g15705.t1.exon7;Parent=g15705.t1;
OY759171.1_Sturmia_bella_genome_assembly,_chromosome:_4	AUGUSTUS	intron	53827000	53827466	1	+	.	ID=g15705.t1.intron7;Parent=g15705.t1;
OY759171.1_Sturmia_bella_genome_assembly,_chromosome:_4	AUGUSTUS	CDS	53827467	53827549	1	+	0	ID=g15705.t1.CDS8;Parent=g15705.t1;
OY759171.1_Sturmia_bella_genome_assembly,_chromosome:_4	AUGUSTUS	exon	53827467	53827549	.	+	.	ID=g15705.t1.exon8;Parent=g15705.t1;
OY759171.1_Sturmia_bella_genome_assembly,_chromosome:_4	AUGUSTUS	intron	53827550	53827609	1	+	.	ID=g15705.t1.intron8;Parent=g15705.t1;
OY759171.1_Sturmia_bella_genome_assembly,_chromosome:_4	AUGUSTUS	CDS	53827610	53827817	1	+	1	ID=g15705.t1.CDS9;Parent=g15705.t1;
OY759171.1_Sturmia_bella_genome_assembly,_chromosome:_4	AUGUSTUS	exon	53827610	53827817	.	+	.	ID=g15705.t1.exon9;Parent=g15705.t1;
OY759171.1_Sturmia_bella_genome_assembly,_chromosome:_4	AUGUSTUS	stop_codon	53827815	53827817	.	+	0	ID=g15705.t1.stop1;Parent=g15705.t1;
OY759171.1_Sturmia_bella_genome_assembly,_chromosome:_4	AUGUSTUS	gene	53834636	53837031	.	-	.	ID=g15706;
OY759171.1_Sturmia_bella_genome_assembly,_chromosome:_4	AUGUSTUS	mRNA	53834636	53837031	1	-	.	ID=g15706.t1;Parent=g15706;
OY759171.1_Sturmia_bella_genome_assembly,_chromosome:_4	AUGUSTUS	stop_codon	53834636	53834638	.	-	0	ID=g15706.t1.stop1;Parent=g15706.t1;
OY759171.1_Sturmia_bella_genome_assembly,_chromosome:_4	AUGUSTUS	CDS	53834636	53835197	1	-	1	ID=g15706.t1.CDS1;Parent=g15706.t1;
OY759171.1_Sturmia_bella_genome_assembly,_chromosome:_4	AUGUSTUS	exon	53834636	53835197	.	-	.	ID=g15706.t1.exon1;Parent=g15706.t1;
OY759171.1_Sturmia_bella_genome_assembly,_chromosome:_4	AUGUSTUS	intron	53835198	53836521	1	-	.	ID=g15706.t1.intron1;Parent=g15706.t1;
OY759171.1_Sturmia_bella_genome_assembly,_chromosome:_4	AUGUSTUS	CDS	53836522	53836650	1	-	1	ID=g15706.t1.CDS2;Parent=g15706.t1;
OY759171.1_Sturmia_bella_genome_assembly,_chromosome:_4	AUGUSTUS	exon	53836522	53836650	.	-	.	ID=g15706.t1.exon2;Parent=g15706.t1;
OY759171.1_Sturmia_bella_genome_assembly,_chromosome:_4	AUGUSTUS	intron	53836651	53836714	1	-	.	ID=g15706.t1.intron2;Parent=g15706.t1;
OY759171.1_Sturmia_bella_genome_assembly,_chromosome:_4	AUGUSTUS	CDS	53836715	53836840	1	-	1	ID=g15706.t1.CDS3;Parent=g15706.t1;
OY759171.1_Sturmia_bella_genome_assembly,_chromosome:_4	AUGUSTUS	exon	53836715	53836840	.	-	.	ID=g15706.t1.exon3;Parent=g15706.t1;
OY759171.1_Sturmia_bella_genome_assembly,_chromosome:_4	AUGUSTUS	intron	53836841	53836936	1	-	.	ID=g15706.t1.intron3;Parent=g15706.t1;
OY759171.1_Sturmia_bella_genome_assembly,_chromosome:_4	AUGUSTUS	CDS	53836937	53837031	1	-	0	ID=g15706.t1.CDS4;Parent=g15706.t1;
OY759171.1_Sturmia_bella_genome_assembly,_chromosome:_4	AUGUSTUS	exon	53836937	53837031	.	-	.	ID=g15706.t1.exon4;Parent=g15706.t1;
OY759171.1_Sturmia_bella_genome_assembly,_chromosome:_4	AUGUSTUS	start_codon	53837029	53837031	.	-	0	ID=g15706.t1.start1;Parent=g15706.t1;
OY759171.1_Sturmia_bella_genome_assembly,_chromosome:_4	AUGUSTUS	gene	53840925	53845743	.	-	.	ID=g15707;
OY759171.1_Sturmia_bella_genome_assembly,_chromosome:_4	AUGUSTUS	mRNA	53840925	53845743	1	-	.	ID=g15707.t1;Parent=g15707;
OY759171.1_Sturmia_bella_genome_assembly,_chromosome:_4	AUGUSTUS	stop_codon	53840925	53840927	.	-	0	ID=g15707.t1.stop1;Parent=g15707.t1;
OY759171.1_Sturmia_bella_genome_assembly,_chromosome:_4	AUGUSTUS	CDS	53840925	53841566	1	-	0	ID=g15707.t1.CDS1;Parent=g15707.t1;
OY759171.1_Sturmia_bella_genome_assembly,_chromosome:_4	AUGUSTUS	exon	53840925	53841566	.	-	.	ID=g15707.t1.exon1;Parent=g15707.t1;
OY759171.1_Sturmia_bella_genome_assembly,_chromosome:_4	AUGUSTUS	intron	53841567	53843115	1	-	.	ID=g15707.t1.intron1;Parent=g15707.t1;
OY759171.1_Sturmia_bella_genome_assembly,_chromosome:_4	AUGUSTUS	CDS	53843116	53845743	1	-	0	ID=g15707.t1.CDS2;Parent=g15707.t1;
OY759171.1_Sturmia_bella_genome_assembly,_chromosome:_4	AUGUSTUS	exon	53843116	53845743	.	-	.	ID=g15707.t1.exon2;Parent=g15707.t1;
OY759171.1_Sturmia_bella_genome_assembly,_chromosome:_4	AUGUSTUS	start_codon	53845741	53845743	.	-	0	ID=g15707.t1.start1;Parent=g15707.t1;
OY759171.1_Sturmia_bella_genome_assembly,_chromosome:_4	AUGUSTUS	gene	53847782	53851093	.	-	.	ID=g15708;
OY759171.1_Sturmia_bella_genome_assembly,_chromosome:_4	AUGUSTUS	mRNA	53847782	53851093	1	-	.	ID=g15708.t1;Parent=g15708;
OY759171.1_Sturmia_bella_genome_assembly,_chromosome:_4	AUGUSTUS	stop_codon	53847782	53847784	.	-	0	ID=g15708.t1.stop1;Parent=g15708.t1;
OY759171.1_Sturmia_bella_genome_assembly,_chromosome:_4	AUGUSTUS	CDS	53847782	53849040	1	-	2	ID=g15708.t1.CDS1;Parent=g15708.t1;
OY759171.1_Sturmia_bella_genome_assembly,_chromosome:_4	AUGUSTUS	exon	53847782	53849040	.	-	.	ID=g15708.t1.exon1;Parent=g15708.t1;
OY759171.1_Sturmia_bella_genome_assembly,_chromosome:_4	AUGUSTUS	intron	53849041	53850213	1	-	.	ID=g15708.t1.intron1;Parent=g15708.t1;
OY759171.1_Sturmia_bella_genome_assembly,_chromosome:_4	AUGUSTUS	CDS	53850214	53850361	1	-	0	ID=g15708.t1.CDS2;Parent=g15708.t1;
OY759171.1_Sturmia_bella_genome_assembly,_chromosome:_4	AUGUSTUS	exon	53850214	53850361	.	-	.	ID=g15708.t1.exon2;Parent=g15708.t1;
OY759171.1_Sturmia_bella_genome_assembly,_chromosome:_4	AUGUSTUS	intron	53850362	53850439	1	-	.	ID=g15708.t1.intron2;Parent=g15708.t1;
OY759171.1_Sturmia_bella_genome_assembly,_chromosome:_4	AUGUSTUS	CDS	53850440	53851093	1	-	0	ID=g15708.t1.CDS3;Parent=g15708.t1;
OY759171.1_Sturmia_bella_genome_assembly,_chromosome:_4	AUGUSTUS	exon	53850440	53851093	.	-	.	ID=g15708.t1.exon3;Parent=g15708.t1;
OY759171.1_Sturmia_bella_genome_assembly,_chromosome:_4	AUGUSTUS	start_codon	53851091	53851093	.	-	0	ID=g15708.t1.start1;Parent=g15708.t1;
OY759171.1_Sturmia_bella_genome_assembly,_chromosome:_4	AUGUSTUS	gene	53851119	53851814	.	-	.	ID=g15709;
OY759171.1_Sturmia_bella_genome_assembly,_chromosome:_4	AUGUSTUS	mRNA	53851119	53851814	1	-	.	ID=g15709.t1;Parent=g15709;
OY759171.1_Sturmia_bella_genome_assembly,_chromosome:_4	AUGUSTUS	stop_codon	53851119	53851121	.	-	0	ID=g15709.t1.stop1;Parent=g15709.t1;
OY759171.1_Sturmia_bella_genome_assembly,_chromosome:_4	AUGUSTUS	CDS	53851119	53851212	1	-	1	ID=g15709.t1.CDS1;Parent=g15709.t1;
OY759171.1_Sturmia_bella_genome_assembly,_chromosome:_4	AUGUSTUS	exon	53851119	53851212	.	-	.	ID=g15709.t1.exon1;Parent=g15709.t1;
OY759171.1_Sturmia_bella_genome_assembly,_chromosome:_4	AUGUSTUS	intron	53851213	53851286	1	-	.	ID=g15709.t1.intron1;Parent=g15709.t1;
OY759171.1_Sturmia_bella_genome_assembly,_chromosome:_4	AUGUSTUS	CDS	53851287	53851638	1	-	2	ID=g15709.t1.CDS2;Parent=g15709.t1;
OY759171.1_Sturmia_bella_genome_assembly,_chromosome:_4	AUGUSTUS	exon	53851287	53851638	.	-	.	ID=g15709.t1.exon2;Parent=g15709.t1;
OY759171.1_Sturmia_bella_genome_assembly,_chromosome:_4	AUGUSTUS	intron	53851639	53851726	1	-	.	ID=g15709.t1.intron2;Parent=g15709.t1;
OY759171.1_Sturmia_bella_genome_assembly,_chromosome:_4	AUGUSTUS	CDS	53851727	53851814	1	-	0	ID=g15709.t1.CDS3;Parent=g15709.t1;
OY759171.1_Sturmia_bella_genome_assembly,_chromosome:_4	AUGUSTUS	exon	53851727	53851814	.	-	.	ID=g15709.t1.exon3;Parent=g15709.t1;
OY759171.1_Sturmia_bella_genome_assembly,_chromosome:_4	AUGUSTUS	start_codon	53851812	53851814	.	-	0	ID=g15709.t1.start1;Parent=g15709.t1;
OY759171.1_Sturmia_bella_genome_assembly,_chromosome:_4	AUGUSTUS	gene	54016377	54018749	.	+	.	ID=g15710;
OY759171.1_Sturmia_bella_genome_assembly,_chromosome:_4	AUGUSTUS	mRNA	54016377	54018749	1	+	.	ID=g15710.t1;Parent=g15710;
OY759171.1_Sturmia_bella_genome_assembly,_chromosome:_4	AUGUSTUS	start_codon	54016377	54016379	.	+	0	ID=g15710.t1.start1;Parent=g15710.t1;
OY759171.1_Sturmia_bella_genome_assembly,_chromosome:_4	AUGUSTUS	CDS	54016377	54018749	1	+	0	ID=g15710.t1.CDS1;Parent=g15710.t1;
OY759171.1_Sturmia_bella_genome_assembly,_chromosome:_4	AUGUSTUS	exon	54016377	54018749	.	+	.	ID=g15710.t1.exon1;Parent=g15710.t1;
OY759171.1_Sturmia_bella_genome_assembly,_chromosome:_4	AUGUSTUS	stop_codon	54018747	54018749	.	+	0	ID=g15710.t1.stop1;Parent=g15710.t1;
OY759171.1_Sturmia_bella_genome_assembly,_chromosome:_4	AUGUSTUS	gene	54021898	54022884	.	-	.	ID=g15711;
OY759171.1_Sturmia_bella_genome_assembly,_chromosome:_4	AUGUSTUS	mRNA	54021898	54022884	1	-	.	ID=g15711.t1;Parent=g15711;
OY759171.1_Sturmia_bella_genome_assembly,_chromosome:_4	AUGUSTUS	stop_codon	54021898	54021900	.	-	0	ID=g15711.t1.stop1;Parent=g15711.t1;
OY759171.1_Sturmia_bella_genome_assembly,_chromosome:_4	AUGUSTUS	CDS	54021898	54022884	1	-	0	ID=g15711.t1.CDS1;Parent=g15711.t1;
OY759171.1_Sturmia_bella_genome_assembly,_chromosome:_4	AUGUSTUS	exon	54021898	54022884	.	-	.	ID=g15711.t1.exon1;Parent=g15711.t1;
OY759171.1_Sturmia_bella_genome_assembly,_chromosome:_4	AUGUSTUS	start_codon	54022882	54022884	.	-	0	ID=g15711.t1.start1;Parent=g15711.t1;
OY759171.1_Sturmia_bella_genome_assembly,_chromosome:_4	AUGUSTUS	mRNA	54021898	54022614	0.98	-	.	ID=g15711.t2;Parent=g15711;
OY759171.1_Sturmia_bella_genome_assembly,_chromosome:_4	AUGUSTUS	stop_codon	54021898	54021900	.	-	0	ID=g15711.t2.stop1;Parent=g15711.t2;
OY759171.1_Sturmia_bella_genome_assembly,_chromosome:_4	AUGUSTUS	CDS	54021898	54022614	0.98	-	0	ID=g15711.t2.CDS1;Parent=g15711.t2;
OY759171.1_Sturmia_bella_genome_assembly,_chromosome:_4	AUGUSTUS	exon	54021898	54022614	.	-	.	ID=g15711.t2.exon1;Parent=g15711.t2;
OY759171.1_Sturmia_bella_genome_assembly,_chromosome:_4	AUGUSTUS	start_codon	54022612	54022614	.	-	0	ID=g15711.t2.start1;Parent=g15711.t2;
OY759171.1_Sturmia_bella_genome_assembly,_chromosome:_4	AUGUSTUS	gene	54022106	54022884	.	-	.	ID=g15712;
OY759171.1_Sturmia_bella_genome_assembly,_chromosome:_4	AUGUSTUS	mRNA	54022106	54022884	0.64	-	.	ID=g15712.t1;Parent=g15712;
OY759171.1_Sturmia_bella_genome_assembly,_chromosome:_4	AUGUSTUS	stop_codon	54022106	54022108	.	-	0	ID=g15712.t1.stop1;Parent=g15712.t1;
OY759171.1_Sturmia_bella_genome_assembly,_chromosome:_4	AUGUSTUS	CDS	54022106	54022113	1	-	2	ID=g15712.t1.CDS1;Parent=g15712.t1;
OY759171.1_Sturmia_bella_genome_assembly,_chromosome:_4	AUGUSTUS	exon	54022106	54022113	.	-	.	ID=g15712.t1.exon1;Parent=g15712.t1;
OY759171.1_Sturmia_bella_genome_assembly,_chromosome:_4	AUGUSTUS	intron	54022114	54022253	0.64	-	.	ID=g15712.t1.intron1;Parent=g15712.t1;
OY759171.1_Sturmia_bella_genome_assembly,_chromosome:_4	AUGUSTUS	CDS	54022254	54022884	0.64	-	0	ID=g15712.t1.CDS2;Parent=g15712.t1;
OY759171.1_Sturmia_bella_genome_assembly,_chromosome:_4	AUGUSTUS	exon	54022254	54022884	.	-	.	ID=g15712.t1.exon2;Parent=g15712.t1;
OY759171.1_Sturmia_bella_genome_assembly,_chromosome:_4	AUGUSTUS	start_codon	54022882	54022884	.	-	0	ID=g15712.t1.start1;Parent=g15712.t1;
OY759171.1_Sturmia_bella_genome_assembly,_chromosome:_4	AUGUSTUS	gene	54026156	54028715	.	+	.	ID=g15713;
OY759171.1_Sturmia_bella_genome_assembly,_chromosome:_4	AUGUSTUS	mRNA	54026156	54028715	0.99	+	.	ID=g15713.t1;Parent=g15713;
OY759171.1_Sturmia_bella_genome_assembly,_chromosome:_4	AUGUSTUS	start_codon	54026156	54026158	.	+	0	ID=g15713.t1.start1;Parent=g15713.t1;
OY759171.1_Sturmia_bella_genome_assembly,_chromosome:_4	AUGUSTUS	CDS	54026156	54026171	1	+	0	ID=g15713.t1.CDS1;Parent=g15713.t1;
OY759171.1_Sturmia_bella_genome_assembly,_chromosome:_4	AUGUSTUS	exon	54026156	54026171	.	+	.	ID=g15713.t1.exon1;Parent=g15713.t1;
OY759171.1_Sturmia_bella_genome_assembly,_chromosome:_4	AUGUSTUS	intron	54026172	54026235	1	+	.	ID=g15713.t1.intron1;Parent=g15713.t1;
OY759171.1_Sturmia_bella_genome_assembly,_chromosome:_4	AUGUSTUS	CDS	54026236	54028715	0.99	+	2	ID=g15713.t1.CDS2;Parent=g15713.t1;
OY759171.1_Sturmia_bella_genome_assembly,_chromosome:_4	AUGUSTUS	exon	54026236	54028715	.	+	.	ID=g15713.t1.exon2;Parent=g15713.t1;
OY759171.1_Sturmia_bella_genome_assembly,_chromosome:_4	AUGUSTUS	stop_codon	54028713	54028715	.	+	0	ID=g15713.t1.stop1;Parent=g15713.t1;
OY759171.1_Sturmia_bella_genome_assembly,_chromosome:_4	AUGUSTUS	gene	54183041	54251250	.	+	.	ID=g15714;
OY759171.1_Sturmia_bella_genome_assembly,_chromosome:_4	AUGUSTUS	mRNA	54183041	54251250	1	+	.	ID=g15714.t1;Parent=g15714;
OY759171.1_Sturmia_bella_genome_assembly,_chromosome:_4	AUGUSTUS	start_codon	54183041	54183043	.	+	0	ID=g15714.t1.start1;Parent=g15714.t1;
OY759171.1_Sturmia_bella_genome_assembly,_chromosome:_4	AUGUSTUS	CDS	54183041	54183197	1	+	0	ID=g15714.t1.CDS1;Parent=g15714.t1;
OY759171.1_Sturmia_bella_genome_assembly,_chromosome:_4	AUGUSTUS	exon	54183041	54183197	.	+	.	ID=g15714.t1.exon1;Parent=g15714.t1;
OY759171.1_Sturmia_bella_genome_assembly,_chromosome:_4	AUGUSTUS	intron	54183198	54195839	1	+	.	ID=g15714.t1.intron1;Parent=g15714.t1;
OY759171.1_Sturmia_bella_genome_assembly,_chromosome:_4	AUGUSTUS	CDS	54195840	54195945	1	+	2	ID=g15714.t1.CDS2;Parent=g15714.t1;
OY759171.1_Sturmia_bella_genome_assembly,_chromosome:_4	AUGUSTUS	exon	54195840	54195945	.	+	.	ID=g15714.t1.exon2;Parent=g15714.t1;
OY759171.1_Sturmia_bella_genome_assembly,_chromosome:_4	AUGUSTUS	intron	54195946	54208437	1	+	.	ID=g15714.t1.intron2;Parent=g15714.t1;
OY759171.1_Sturmia_bella_genome_assembly,_chromosome:_4	AUGUSTUS	CDS	54208438	54208669	1	+	1	ID=g15714.t1.CDS3;Parent=g15714.t1;
OY759171.1_Sturmia_bella_genome_assembly,_chromosome:_4	AUGUSTUS	exon	54208438	54208669	.	+	.	ID=g15714.t1.exon3;Parent=g15714.t1;
OY759171.1_Sturmia_bella_genome_assembly,_chromosome:_4	AUGUSTUS	intron	54208670	54210050	1	+	.	ID=g15714.t1.intron3;Parent=g15714.t1;
OY759171.1_Sturmia_bella_genome_assembly,_chromosome:_4	AUGUSTUS	CDS	54210051	54210198	1	+	0	ID=g15714.t1.CDS4;Parent=g15714.t1;
OY759171.1_Sturmia_bella_genome_assembly,_chromosome:_4	AUGUSTUS	exon	54210051	54210198	.	+	.	ID=g15714.t1.exon4;Parent=g15714.t1;
OY759171.1_Sturmia_bella_genome_assembly,_chromosome:_4	AUGUSTUS	intron	54210199	54227351	1	+	.	ID=g15714.t1.intron4;Parent=g15714.t1;
OY759171.1_Sturmia_bella_genome_assembly,_chromosome:_4	AUGUSTUS	CDS	54227352	54227531	1	+	2	ID=g15714.t1.CDS5;Parent=g15714.t1;
OY759171.1_Sturmia_bella_genome_assembly,_chromosome:_4	AUGUSTUS	exon	54227352	54227531	.	+	.	ID=g15714.t1.exon5;Parent=g15714.t1;
OY759171.1_Sturmia_bella_genome_assembly,_chromosome:_4	AUGUSTUS	intron	54227532	54242297	1	+	.	ID=g15714.t1.intron5;Parent=g15714.t1;
OY759171.1_Sturmia_bella_genome_assembly,_chromosome:_4	AUGUSTUS	CDS	54242298	54242437	1	+	2	ID=g15714.t1.CDS6;Parent=g15714.t1;
OY759171.1_Sturmia_bella_genome_assembly,_chromosome:_4	AUGUSTUS	exon	54242298	54242437	.	+	.	ID=g15714.t1.exon6;Parent=g15714.t1;
OY759171.1_Sturmia_bella_genome_assembly,_chromosome:_4	AUGUSTUS	intron	54242438	54243755	1	+	.	ID=g15714.t1.intron6;Parent=g15714.t1;
OY759171.1_Sturmia_bella_genome_assembly,_chromosome:_4	AUGUSTUS	CDS	54243756	54243963	1	+	0	ID=g15714.t1.CDS7;Parent=g15714.t1;
OY759171.1_Sturmia_bella_genome_assembly,_chromosome:_4	AUGUSTUS	exon	54243756	54243963	.	+	.	ID=g15714.t1.exon7;Parent=g15714.t1;
OY759171.1_Sturmia_bella_genome_assembly,_chromosome:_4	AUGUSTUS	intron	54243964	54245675	1	+	.	ID=g15714.t1.intron7;Parent=g15714.t1;
OY759171.1_Sturmia_bella_genome_assembly,_chromosome:_4	AUGUSTUS	CDS	54245676	54245849	1	+	2	ID=g15714.t1.CDS8;Parent=g15714.t1;
OY759171.1_Sturmia_bella_genome_assembly,_chromosome:_4	AUGUSTUS	exon	54245676	54245849	.	+	.	ID=g15714.t1.exon8;Parent=g15714.t1;
OY759171.1_Sturmia_bella_genome_assembly,_chromosome:_4	AUGUSTUS	intron	54245850	54246925	1	+	.	ID=g15714.t1.intron8;Parent=g15714.t1;
OY759171.1_Sturmia_bella_genome_assembly,_chromosome:_4	AUGUSTUS	CDS	54246926	54247158	1	+	2	ID=g15714.t1.CDS9;Parent=g15714.t1;
OY759171.1_Sturmia_bella_genome_assembly,_chromosome:_4	AUGUSTUS	exon	54246926	54247158	.	+	.	ID=g15714.t1.exon9;Parent=g15714.t1;
OY759171.1_Sturmia_bella_genome_assembly,_chromosome:_4	AUGUSTUS	intron	54247159	54248094	1	+	.	ID=g15714.t1.intron9;Parent=g15714.t1;
OY759171.1_Sturmia_bella_genome_assembly,_chromosome:_4	AUGUSTUS	CDS	54248095	54248233	1	+	0	ID=g15714.t1.CDS10;Parent=g15714.t1;
OY759171.1_Sturmia_bella_genome_assembly,_chromosome:_4	AUGUSTUS	exon	54248095	54248233	.	+	.	ID=g15714.t1.exon10;Parent=g15714.t1;
OY759171.1_Sturmia_bella_genome_assembly,_chromosome:_4	AUGUSTUS	intron	54248234	54250786	1	+	.	ID=g15714.t1.intron10;Parent=g15714.t1;
OY759171.1_Sturmia_bella_genome_assembly,_chromosome:_4	AUGUSTUS	CDS	54250787	54251250	1	+	2	ID=g15714.t1.CDS11;Parent=g15714.t1;
OY759171.1_Sturmia_bella_genome_assembly,_chromosome:_4	AUGUSTUS	exon	54250787	54251250	.	+	.	ID=g15714.t1.exon11;Parent=g15714.t1;
OY759171.1_Sturmia_bella_genome_assembly,_chromosome:_4	AUGUSTUS	stop_codon	54251248	54251250	.	+	0	ID=g15714.t1.stop1;Parent=g15714.t1;
OY759171.1_Sturmia_bella_genome_assembly,_chromosome:_4	AUGUSTUS	gene	54251332	54252129	.	+	.	ID=g15715;
OY759171.1_Sturmia_bella_genome_assembly,_chromosome:_4	AUGUSTUS	mRNA	54251332	54252129	1	+	.	ID=g15715.t1;Parent=g15715;
OY759171.1_Sturmia_bella_genome_assembly,_chromosome:_4	AUGUSTUS	start_codon	54251332	54251334	.	+	0	ID=g15715.t1.start1;Parent=g15715.t1;
OY759171.1_Sturmia_bella_genome_assembly,_chromosome:_4	AUGUSTUS	CDS	54251332	54252129	1	+	0	ID=g15715.t1.CDS1;Parent=g15715.t1;
OY759171.1_Sturmia_bella_genome_assembly,_chromosome:_4	AUGUSTUS	exon	54251332	54252129	.	+	.	ID=g15715.t1.exon1;Parent=g15715.t1;
OY759171.1_Sturmia_bella_genome_assembly,_chromosome:_4	AUGUSTUS	stop_codon	54252127	54252129	.	+	0	ID=g15715.t1.stop1;Parent=g15715.t1;
OY759171.1_Sturmia_bella_genome_assembly,_chromosome:_4	AUGUSTUS	gene	54318096	54319421	.	+	.	ID=g15716;
OY759171.1_Sturmia_bella_genome_assembly,_chromosome:_4	AUGUSTUS	mRNA	54318096	54319421	1	+	.	ID=g15716.t1;Parent=g15716;
OY759171.1_Sturmia_bella_genome_assembly,_chromosome:_4	AUGUSTUS	start_codon	54318096	54318098	.	+	0	ID=g15716.t1.start1;Parent=g15716.t1;
OY759171.1_Sturmia_bella_genome_assembly,_chromosome:_4	AUGUSTUS	CDS	54318096	54319421	1	+	0	ID=g15716.t1.CDS1;Parent=g15716.t1;
OY759171.1_Sturmia_bella_genome_assembly,_chromosome:_4	AUGUSTUS	exon	54318096	54319421	.	+	.	ID=g15716.t1.exon1;Parent=g15716.t1;
OY759171.1_Sturmia_bella_genome_assembly,_chromosome:_4	AUGUSTUS	stop_codon	54319419	54319421	.	+	0	ID=g15716.t1.stop1;Parent=g15716.t1;
OY759171.1_Sturmia_bella_genome_assembly,_chromosome:_4	AUGUSTUS	gene	54422566	54425436	.	-	.	ID=g15717;
OY759171.1_Sturmia_bella_genome_assembly,_chromosome:_4	AUGUSTUS	mRNA	54422566	54425436	1	-	.	ID=g15717.t1;Parent=g15717;
OY759171.1_Sturmia_bella_genome_assembly,_chromosome:_4	AUGUSTUS	stop_codon	54422566	54422568	.	-	0	ID=g15717.t1.stop1;Parent=g15717.t1;
OY759171.1_Sturmia_bella_genome_assembly,_chromosome:_4	AUGUSTUS	CDS	54422566	54422736	1	-	0	ID=g15717.t1.CDS1;Parent=g15717.t1;
OY759171.1_Sturmia_bella_genome_assembly,_chromosome:_4	AUGUSTUS	exon	54422566	54422736	.	-	.	ID=g15717.t1.exon1;Parent=g15717.t1;
OY759171.1_Sturmia_bella_genome_assembly,_chromosome:_4	AUGUSTUS	intron	54422737	54422791	1	-	.	ID=g15717.t1.intron1;Parent=g15717.t1;
OY759171.1_Sturmia_bella_genome_assembly,_chromosome:_4	AUGUSTUS	CDS	54422792	54423030	1	-	2	ID=g15717.t1.CDS2;Parent=g15717.t1;
OY759171.1_Sturmia_bella_genome_assembly,_chromosome:_4	AUGUSTUS	exon	54422792	54423030	.	-	.	ID=g15717.t1.exon2;Parent=g15717.t1;
OY759171.1_Sturmia_bella_genome_assembly,_chromosome:_4	AUGUSTUS	intron	54423031	54423587	1	-	.	ID=g15717.t1.intron2;Parent=g15717.t1;
OY759171.1_Sturmia_bella_genome_assembly,_chromosome:_4	AUGUSTUS	CDS	54423588	54423972	1	-	0	ID=g15717.t1.CDS3;Parent=g15717.t1;
OY759171.1_Sturmia_bella_genome_assembly,_chromosome:_4	AUGUSTUS	exon	54423588	54423972	.	-	.	ID=g15717.t1.exon3;Parent=g15717.t1;
OY759171.1_Sturmia_bella_genome_assembly,_chromosome:_4	AUGUSTUS	intron	54423973	54424043	1	-	.	ID=g15717.t1.intron3;Parent=g15717.t1;
OY759171.1_Sturmia_bella_genome_assembly,_chromosome:_4	AUGUSTUS	CDS	54424044	54424490	1	-	0	ID=g15717.t1.CDS4;Parent=g15717.t1;
OY759171.1_Sturmia_bella_genome_assembly,_chromosome:_4	AUGUSTUS	exon	54424044	54424490	.	-	.	ID=g15717.t1.exon4;Parent=g15717.t1;
OY759171.1_Sturmia_bella_genome_assembly,_chromosome:_4	AUGUSTUS	intron	54424491	54425289	1	-	.	ID=g15717.t1.intron4;Parent=g15717.t1;
OY759171.1_Sturmia_bella_genome_assembly,_chromosome:_4	AUGUSTUS	CDS	54425290	54425436	1	-	0	ID=g15717.t1.CDS5;Parent=g15717.t1;
OY759171.1_Sturmia_bella_genome_assembly,_chromosome:_4	AUGUSTUS	exon	54425290	54425436	.	-	.	ID=g15717.t1.exon5;Parent=g15717.t1;
OY759171.1_Sturmia_bella_genome_assembly,_chromosome:_4	AUGUSTUS	start_codon	54425434	54425436	.	-	0	ID=g15717.t1.start1;Parent=g15717.t1;
OY759171.1_Sturmia_bella_genome_assembly,_chromosome:_4	AUGUSTUS	gene	54425749	54426108	.	-	.	ID=g15718;
OY759171.1_Sturmia_bella_genome_assembly,_chromosome:_4	AUGUSTUS	mRNA	54425749	54426108	0.94	-	.	ID=g15718.t1;Parent=g15718;
OY759171.1_Sturmia_bella_genome_assembly,_chromosome:_4	AUGUSTUS	stop_codon	54425749	54425751	.	-	0	ID=g15718.t1.stop1;Parent=g15718.t1;
OY759171.1_Sturmia_bella_genome_assembly,_chromosome:_4	AUGUSTUS	CDS	54425749	54426108	0.94	-	0	ID=g15718.t1.CDS1;Parent=g15718.t1;
OY759171.1_Sturmia_bella_genome_assembly,_chromosome:_4	AUGUSTUS	exon	54425749	54426108	.	-	.	ID=g15718.t1.exon1;Parent=g15718.t1;
OY759171.1_Sturmia_bella_genome_assembly,_chromosome:_4	AUGUSTUS	start_codon	54426106	54426108	.	-	0	ID=g15718.t1.start1;Parent=g15718.t1;
OY759171.1_Sturmia_bella_genome_assembly,_chromosome:_4	AUGUSTUS	gene	54508579	54509463	.	-	.	ID=g15719;
OY759171.1_Sturmia_bella_genome_assembly,_chromosome:_4	AUGUSTUS	mRNA	54508579	54509463	1	-	.	ID=g15719.t1;Parent=g15719;
OY759171.1_Sturmia_bella_genome_assembly,_chromosome:_4	AUGUSTUS	stop_codon	54508579	54508581	.	-	0	ID=g15719.t1.stop1;Parent=g15719.t1;
OY759171.1_Sturmia_bella_genome_assembly,_chromosome:_4	AUGUSTUS	CDS	54508579	54509273	1	-	2	ID=g15719.t1.CDS1;Parent=g15719.t1;
OY759171.1_Sturmia_bella_genome_assembly,_chromosome:_4	AUGUSTUS	exon	54508579	54509273	.	-	.	ID=g15719.t1.exon1;Parent=g15719.t1;
OY759171.1_Sturmia_bella_genome_assembly,_chromosome:_4	AUGUSTUS	intron	54509274	54509351	1	-	.	ID=g15719.t1.intron1;Parent=g15719.t1;
OY759171.1_Sturmia_bella_genome_assembly,_chromosome:_4	AUGUSTUS	CDS	54509352	54509463	1	-	0	ID=g15719.t1.CDS2;Parent=g15719.t1;
OY759171.1_Sturmia_bella_genome_assembly,_chromosome:_4	AUGUSTUS	exon	54509352	54509463	.	-	.	ID=g15719.t1.exon2;Parent=g15719.t1;
OY759171.1_Sturmia_bella_genome_assembly,_chromosome:_4	AUGUSTUS	start_codon	54509461	54509463	.	-	0	ID=g15719.t1.start1;Parent=g15719.t1;
OY759171.1_Sturmia_bella_genome_assembly,_chromosome:_4	AUGUSTUS	gene	54511983	54513552	.	-	.	ID=g15720;
OY759171.1_Sturmia_bella_genome_assembly,_chromosome:_4	AUGUSTUS	mRNA	54511983	54513552	1	-	.	ID=g15720.t1;Parent=g15720;
OY759171.1_Sturmia_bella_genome_assembly,_chromosome:_4	AUGUSTUS	stop_codon	54511983	54511985	.	-	0	ID=g15720.t1.stop1;Parent=g15720.t1;
OY759171.1_Sturmia_bella_genome_assembly,_chromosome:_4	AUGUSTUS	CDS	54511983	54513379	1	-	2	ID=g15720.t1.CDS1;Parent=g15720.t1;
OY759171.1_Sturmia_bella_genome_assembly,_chromosome:_4	AUGUSTUS	exon	54511983	54513379	.	-	.	ID=g15720.t1.exon1;Parent=g15720.t1;
OY759171.1_Sturmia_bella_genome_assembly,_chromosome:_4	AUGUSTUS	intron	54513380	54513449	1	-	.	ID=g15720.t1.intron1;Parent=g15720.t1;
OY759171.1_Sturmia_bella_genome_assembly,_chromosome:_4	AUGUSTUS	CDS	54513450	54513552	1	-	0	ID=g15720.t1.CDS2;Parent=g15720.t1;
OY759171.1_Sturmia_bella_genome_assembly,_chromosome:_4	AUGUSTUS	exon	54513450	54513552	.	-	.	ID=g15720.t1.exon2;Parent=g15720.t1;
OY759171.1_Sturmia_bella_genome_assembly,_chromosome:_4	AUGUSTUS	start_codon	54513550	54513552	.	-	0	ID=g15720.t1.start1;Parent=g15720.t1;
OY759171.1_Sturmia_bella_genome_assembly,_chromosome:_4	AUGUSTUS	gene	54537484	54537726	.	+	.	ID=g15721;
OY759171.1_Sturmia_bella_genome_assembly,_chromosome:_4	AUGUSTUS	mRNA	54537484	54537726	0.69	+	.	ID=g15721.t1;Parent=g15721;
OY759171.1_Sturmia_bella_genome_assembly,_chromosome:_4	AUGUSTUS	start_codon	54537484	54537486	.	+	0	ID=g15721.t1.start1;Parent=g15721.t1;
OY759171.1_Sturmia_bella_genome_assembly,_chromosome:_4	AUGUSTUS	CDS	54537484	54537726	0.69	+	0	ID=g15721.t1.CDS1;Parent=g15721.t1;
OY759171.1_Sturmia_bella_genome_assembly,_chromosome:_4	AUGUSTUS	exon	54537484	54537726	.	+	.	ID=g15721.t1.exon1;Parent=g15721.t1;
OY759171.1_Sturmia_bella_genome_assembly,_chromosome:_4	AUGUSTUS	stop_codon	54537724	54537726	.	+	0	ID=g15721.t1.stop1;Parent=g15721.t1;
OY759171.1_Sturmia_bella_genome_assembly,_chromosome:_4	AUGUSTUS	gene	54600371	54600589	.	+	.	ID=g15722;
OY759171.1_Sturmia_bella_genome_assembly,_chromosome:_4	AUGUSTUS	mRNA	54600371	54600589	0.98	+	.	ID=g15722.t1;Parent=g15722;
OY759171.1_Sturmia_bella_genome_assembly,_chromosome:_4	AUGUSTUS	start_codon	54600371	54600373	.	+	0	ID=g15722.t1.start1;Parent=g15722.t1;
OY759171.1_Sturmia_bella_genome_assembly,_chromosome:_4	AUGUSTUS	CDS	54600371	54600589	0.98	+	0	ID=g15722.t1.CDS1;Parent=g15722.t1;
OY759171.1_Sturmia_bella_genome_assembly,_chromosome:_4	AUGUSTUS	exon	54600371	54600589	.	+	.	ID=g15722.t1.exon1;Parent=g15722.t1;
OY759171.1_Sturmia_bella_genome_assembly,_chromosome:_4	AUGUSTUS	stop_codon	54600587	54600589	.	+	0	ID=g15722.t1.stop1;Parent=g15722.t1;
OY759171.1_Sturmia_bella_genome_assembly,_chromosome:_4	AUGUSTUS	gene	54611946	54668114	.	+	.	ID=g15723;
OY759171.1_Sturmia_bella_genome_assembly,_chromosome:_4	AUGUSTUS	mRNA	54611946	54668114	0.98	+	.	ID=g15723.t1;Parent=g15723;
OY759171.1_Sturmia_bella_genome_assembly,_chromosome:_4	AUGUSTUS	start_codon	54611946	54611948	.	+	0	ID=g15723.t1.start1;Parent=g15723.t1;
OY759171.1_Sturmia_bella_genome_assembly,_chromosome:_4	AUGUSTUS	CDS	54611946	54612007	0.98	+	0	ID=g15723.t1.CDS1;Parent=g15723.t1;
OY759171.1_Sturmia_bella_genome_assembly,_chromosome:_4	AUGUSTUS	exon	54611946	54612007	.	+	.	ID=g15723.t1.exon1;Parent=g15723.t1;
OY759171.1_Sturmia_bella_genome_assembly,_chromosome:_4	AUGUSTUS	intron	54612008	54614010	0.98	+	.	ID=g15723.t1.intron1;Parent=g15723.t1;
OY759171.1_Sturmia_bella_genome_assembly,_chromosome:_4	AUGUSTUS	CDS	54614011	54614242	1	+	1	ID=g15723.t1.CDS2;Parent=g15723.t1;
OY759171.1_Sturmia_bella_genome_assembly,_chromosome:_4	AUGUSTUS	exon	54614011	54614242	.	+	.	ID=g15723.t1.exon2;Parent=g15723.t1;
OY759171.1_Sturmia_bella_genome_assembly,_chromosome:_4	AUGUSTUS	intron	54614243	54619388	1	+	.	ID=g15723.t1.intron2;Parent=g15723.t1;
OY759171.1_Sturmia_bella_genome_assembly,_chromosome:_4	AUGUSTUS	CDS	54619389	54619536	1	+	0	ID=g15723.t1.CDS3;Parent=g15723.t1;
OY759171.1_Sturmia_bella_genome_assembly,_chromosome:_4	AUGUSTUS	exon	54619389	54619536	.	+	.	ID=g15723.t1.exon3;Parent=g15723.t1;
OY759171.1_Sturmia_bella_genome_assembly,_chromosome:_4	AUGUSTUS	intron	54619537	54628476	1	+	.	ID=g15723.t1.intron3;Parent=g15723.t1;
OY759171.1_Sturmia_bella_genome_assembly,_chromosome:_4	AUGUSTUS	CDS	54628477	54628653	1	+	2	ID=g15723.t1.CDS4;Parent=g15723.t1;
OY759171.1_Sturmia_bella_genome_assembly,_chromosome:_4	AUGUSTUS	exon	54628477	54628653	.	+	.	ID=g15723.t1.exon4;Parent=g15723.t1;
OY759171.1_Sturmia_bella_genome_assembly,_chromosome:_4	AUGUSTUS	intron	54628654	54631529	1	+	.	ID=g15723.t1.intron4;Parent=g15723.t1;
OY759171.1_Sturmia_bella_genome_assembly,_chromosome:_4	AUGUSTUS	CDS	54631530	54631669	1	+	2	ID=g15723.t1.CDS5;Parent=g15723.t1;
OY759171.1_Sturmia_bella_genome_assembly,_chromosome:_4	AUGUSTUS	exon	54631530	54631669	.	+	.	ID=g15723.t1.exon5;Parent=g15723.t1;
OY759171.1_Sturmia_bella_genome_assembly,_chromosome:_4	AUGUSTUS	intron	54631670	54640243	1	+	.	ID=g15723.t1.intron5;Parent=g15723.t1;
OY759171.1_Sturmia_bella_genome_assembly,_chromosome:_4	AUGUSTUS	CDS	54640244	54640451	1	+	0	ID=g15723.t1.CDS6;Parent=g15723.t1;
OY759171.1_Sturmia_bella_genome_assembly,_chromosome:_4	AUGUSTUS	exon	54640244	54640451	.	+	.	ID=g15723.t1.exon6;Parent=g15723.t1;
OY759171.1_Sturmia_bella_genome_assembly,_chromosome:_4	AUGUSTUS	intron	54640452	54646162	1	+	.	ID=g15723.t1.intron6;Parent=g15723.t1;
OY759171.1_Sturmia_bella_genome_assembly,_chromosome:_4	AUGUSTUS	CDS	54646163	54646300	1	+	2	ID=g15723.t1.CDS7;Parent=g15723.t1;
OY759171.1_Sturmia_bella_genome_assembly,_chromosome:_4	AUGUSTUS	exon	54646163	54646300	.	+	.	ID=g15723.t1.exon7;Parent=g15723.t1;
OY759171.1_Sturmia_bella_genome_assembly,_chromosome:_4	AUGUSTUS	intron	54646301	54652300	1	+	.	ID=g15723.t1.intron7;Parent=g15723.t1;
OY759171.1_Sturmia_bella_genome_assembly,_chromosome:_4	AUGUSTUS	CDS	54652301	54652527	1	+	2	ID=g15723.t1.CDS8;Parent=g15723.t1;
OY759171.1_Sturmia_bella_genome_assembly,_chromosome:_4	AUGUSTUS	exon	54652301	54652527	.	+	.	ID=g15723.t1.exon8;Parent=g15723.t1;
OY759171.1_Sturmia_bella_genome_assembly,_chromosome:_4	AUGUSTUS	intron	54652528	54656000	1	+	.	ID=g15723.t1.intron8;Parent=g15723.t1;
OY759171.1_Sturmia_bella_genome_assembly,_chromosome:_4	AUGUSTUS	CDS	54656001	54656148	1	+	0	ID=g15723.t1.CDS9;Parent=g15723.t1;
OY759171.1_Sturmia_bella_genome_assembly,_chromosome:_4	AUGUSTUS	exon	54656001	54656148	.	+	.	ID=g15723.t1.exon9;Parent=g15723.t1;
OY759171.1_Sturmia_bella_genome_assembly,_chromosome:_4	AUGUSTUS	intron	54656149	54656996	1	+	.	ID=g15723.t1.intron9;Parent=g15723.t1;
OY759171.1_Sturmia_bella_genome_assembly,_chromosome:_4	AUGUSTUS	CDS	54656997	54658080	1	+	2	ID=g15723.t1.CDS10;Parent=g15723.t1;
OY759171.1_Sturmia_bella_genome_assembly,_chromosome:_4	AUGUSTUS	exon	54656997	54658080	.	+	.	ID=g15723.t1.exon10;Parent=g15723.t1;
OY759171.1_Sturmia_bella_genome_assembly,_chromosome:_4	AUGUSTUS	intron	54658081	54666954	1	+	.	ID=g15723.t1.intron10;Parent=g15723.t1;
OY759171.1_Sturmia_bella_genome_assembly,_chromosome:_4	AUGUSTUS	CDS	54666955	54667224	1	+	1	ID=g15723.t1.CDS11;Parent=g15723.t1;
OY759171.1_Sturmia_bella_genome_assembly,_chromosome:_4	AUGUSTUS	exon	54666955	54667224	.	+	.	ID=g15723.t1.exon11;Parent=g15723.t1;
OY759171.1_Sturmia_bella_genome_assembly,_chromosome:_4	AUGUSTUS	intron	54667225	54668017	1	+	.	ID=g15723.t1.intron11;Parent=g15723.t1;
OY759171.1_Sturmia_bella_genome_assembly,_chromosome:_4	AUGUSTUS	CDS	54668018	54668114	1	+	1	ID=g15723.t1.CDS12;Parent=g15723.t1;
OY759171.1_Sturmia_bella_genome_assembly,_chromosome:_4	AUGUSTUS	exon	54668018	54668114	.	+	.	ID=g15723.t1.exon12;Parent=g15723.t1;
OY759171.1_Sturmia_bella_genome_assembly,_chromosome:_4	AUGUSTUS	stop_codon	54668112	54668114	.	+	0	ID=g15723.t1.stop1;Parent=g15723.t1;
OY759171.1_Sturmia_bella_genome_assembly,_chromosome:_4	AUGUSTUS	gene	54844051	54856903	.	+	.	ID=g15724;
OY759171.1_Sturmia_bella_genome_assembly,_chromosome:_4	AUGUSTUS	mRNA	54844051	54856903	1	+	.	ID=g15724.t1;Parent=g15724;
OY759171.1_Sturmia_bella_genome_assembly,_chromosome:_4	AUGUSTUS	start_codon	54844051	54844053	.	+	0	ID=g15724.t1.start1;Parent=g15724.t1;
OY759171.1_Sturmia_bella_genome_assembly,_chromosome:_4	AUGUSTUS	CDS	54844051	54844080	1	+	0	ID=g15724.t1.CDS1;Parent=g15724.t1;
OY759171.1_Sturmia_bella_genome_assembly,_chromosome:_4	AUGUSTUS	exon	54844051	54844080	.	+	.	ID=g15724.t1.exon1;Parent=g15724.t1;
OY759171.1_Sturmia_bella_genome_assembly,_chromosome:_4	AUGUSTUS	intron	54844081	54844229	1	+	.	ID=g15724.t1.intron1;Parent=g15724.t1;
OY759171.1_Sturmia_bella_genome_assembly,_chromosome:_4	AUGUSTUS	CDS	54844230	54844430	1	+	0	ID=g15724.t1.CDS2;Parent=g15724.t1;
OY759171.1_Sturmia_bella_genome_assembly,_chromosome:_4	AUGUSTUS	exon	54844230	54844430	.	+	.	ID=g15724.t1.exon2;Parent=g15724.t1;
OY759171.1_Sturmia_bella_genome_assembly,_chromosome:_4	AUGUSTUS	intron	54844431	54849219	1	+	.	ID=g15724.t1.intron2;Parent=g15724.t1;
OY759171.1_Sturmia_bella_genome_assembly,_chromosome:_4	AUGUSTUS	CDS	54849220	54852919	1	+	0	ID=g15724.t1.CDS3;Parent=g15724.t1;
OY759171.1_Sturmia_bella_genome_assembly,_chromosome:_4	AUGUSTUS	exon	54849220	54852919	.	+	.	ID=g15724.t1.exon3;Parent=g15724.t1;
OY759171.1_Sturmia_bella_genome_assembly,_chromosome:_4	AUGUSTUS	intron	54852920	54853373	1	+	.	ID=g15724.t1.intron3;Parent=g15724.t1;
OY759171.1_Sturmia_bella_genome_assembly,_chromosome:_4	AUGUSTUS	CDS	54853374	54853526	1	+	2	ID=g15724.t1.CDS4;Parent=g15724.t1;
OY759171.1_Sturmia_bella_genome_assembly,_chromosome:_4	AUGUSTUS	exon	54853374	54853526	.	+	.	ID=g15724.t1.exon4;Parent=g15724.t1;
OY759171.1_Sturmia_bella_genome_assembly,_chromosome:_4	AUGUSTUS	intron	54853527	54855272	1	+	.	ID=g15724.t1.intron4;Parent=g15724.t1;
OY759171.1_Sturmia_bella_genome_assembly,_chromosome:_4	AUGUSTUS	CDS	54855273	54855767	1	+	2	ID=g15724.t1.CDS5;Parent=g15724.t1;
OY759171.1_Sturmia_bella_genome_assembly,_chromosome:_4	AUGUSTUS	exon	54855273	54855767	.	+	.	ID=g15724.t1.exon5;Parent=g15724.t1;
OY759171.1_Sturmia_bella_genome_assembly,_chromosome:_4	AUGUSTUS	intron	54855768	54856856	1	+	.	ID=g15724.t1.intron5;Parent=g15724.t1;
OY759171.1_Sturmia_bella_genome_assembly,_chromosome:_4	AUGUSTUS	CDS	54856857	54856903	1	+	2	ID=g15724.t1.CDS6;Parent=g15724.t1;
OY759171.1_Sturmia_bella_genome_assembly,_chromosome:_4	AUGUSTUS	exon	54856857	54856903	.	+	.	ID=g15724.t1.exon6;Parent=g15724.t1;
OY759171.1_Sturmia_bella_genome_assembly,_chromosome:_4	AUGUSTUS	stop_codon	54856901	54856903	.	+	0	ID=g15724.t1.stop1;Parent=g15724.t1;
OY759171.1_Sturmia_bella_genome_assembly,_chromosome:_4	AUGUSTUS	gene	54864967	54883677	.	-	.	ID=g15725;
OY759171.1_Sturmia_bella_genome_assembly,_chromosome:_4	AUGUSTUS	mRNA	54864967	54883677	1	-	.	ID=g15725.t1;Parent=g15725;
OY759171.1_Sturmia_bella_genome_assembly,_chromosome:_4	AUGUSTUS	stop_codon	54864967	54864969	.	-	0	ID=g15725.t1.stop1;Parent=g15725.t1;
OY759171.1_Sturmia_bella_genome_assembly,_chromosome:_4	AUGUSTUS	CDS	54864967	54865095	1	-	0	ID=g15725.t1.CDS1;Parent=g15725.t1;
OY759171.1_Sturmia_bella_genome_assembly,_chromosome:_4	AUGUSTUS	exon	54864967	54865095	.	-	.	ID=g15725.t1.exon1;Parent=g15725.t1;
OY759171.1_Sturmia_bella_genome_assembly,_chromosome:_4	AUGUSTUS	intron	54865096	54867014	1	-	.	ID=g15725.t1.intron1;Parent=g15725.t1;
OY759171.1_Sturmia_bella_genome_assembly,_chromosome:_4	AUGUSTUS	CDS	54867015	54867338	1	-	0	ID=g15725.t1.CDS2;Parent=g15725.t1;
OY759171.1_Sturmia_bella_genome_assembly,_chromosome:_4	AUGUSTUS	exon	54867015	54867338	.	-	.	ID=g15725.t1.exon2;Parent=g15725.t1;
OY759171.1_Sturmia_bella_genome_assembly,_chromosome:_4	AUGUSTUS	intron	54867339	54867644	1	-	.	ID=g15725.t1.intron2;Parent=g15725.t1;
OY759171.1_Sturmia_bella_genome_assembly,_chromosome:_4	AUGUSTUS	CDS	54867645	54867821	1	-	0	ID=g15725.t1.CDS3;Parent=g15725.t1;
OY759171.1_Sturmia_bella_genome_assembly,_chromosome:_4	AUGUSTUS	exon	54867645	54867821	.	-	.	ID=g15725.t1.exon3;Parent=g15725.t1;
OY759171.1_Sturmia_bella_genome_assembly,_chromosome:_4	AUGUSTUS	intron	54867822	54867957	1	-	.	ID=g15725.t1.intron3;Parent=g15725.t1;
OY759171.1_Sturmia_bella_genome_assembly,_chromosome:_4	AUGUSTUS	CDS	54867958	54868176	1	-	0	ID=g15725.t1.CDS4;Parent=g15725.t1;
OY759171.1_Sturmia_bella_genome_assembly,_chromosome:_4	AUGUSTUS	exon	54867958	54868176	.	-	.	ID=g15725.t1.exon4;Parent=g15725.t1;
OY759171.1_Sturmia_bella_genome_assembly,_chromosome:_4	AUGUSTUS	intron	54868177	54868479	1	-	.	ID=g15725.t1.intron4;Parent=g15725.t1;
OY759171.1_Sturmia_bella_genome_assembly,_chromosome:_4	AUGUSTUS	CDS	54868480	54870468	1	-	0	ID=g15725.t1.CDS5;Parent=g15725.t1;
OY759171.1_Sturmia_bella_genome_assembly,_chromosome:_4	AUGUSTUS	exon	54868480	54870468	.	-	.	ID=g15725.t1.exon5;Parent=g15725.t1;
OY759171.1_Sturmia_bella_genome_assembly,_chromosome:_4	AUGUSTUS	intron	54870469	54871526	1	-	.	ID=g15725.t1.intron5;Parent=g15725.t1;
OY759171.1_Sturmia_bella_genome_assembly,_chromosome:_4	AUGUSTUS	CDS	54871527	54872374	1	-	2	ID=g15725.t1.CDS6;Parent=g15725.t1;
OY759171.1_Sturmia_bella_genome_assembly,_chromosome:_4	AUGUSTUS	exon	54871527	54872374	.	-	.	ID=g15725.t1.exon6;Parent=g15725.t1;
OY759171.1_Sturmia_bella_genome_assembly,_chromosome:_4	AUGUSTUS	intron	54872375	54874435	1	-	.	ID=g15725.t1.intron6;Parent=g15725.t1;
OY759171.1_Sturmia_bella_genome_assembly,_chromosome:_4	AUGUSTUS	CDS	54874436	54874885	1	-	2	ID=g15725.t1.CDS7;Parent=g15725.t1;
OY759171.1_Sturmia_bella_genome_assembly,_chromosome:_4	AUGUSTUS	exon	54874436	54874885	.	-	.	ID=g15725.t1.exon7;Parent=g15725.t1;
OY759171.1_Sturmia_bella_genome_assembly,_chromosome:_4	AUGUSTUS	intron	54874886	54883592	1	-	.	ID=g15725.t1.intron7;Parent=g15725.t1;
OY759171.1_Sturmia_bella_genome_assembly,_chromosome:_4	AUGUSTUS	CDS	54883593	54883677	1	-	0	ID=g15725.t1.CDS8;Parent=g15725.t1;
OY759171.1_Sturmia_bella_genome_assembly,_chromosome:_4	AUGUSTUS	exon	54883593	54883677	.	-	.	ID=g15725.t1.exon8;Parent=g15725.t1;
OY759171.1_Sturmia_bella_genome_assembly,_chromosome:_4	AUGUSTUS	start_codon	54883675	54883677	.	-	0	ID=g15725.t1.start1;Parent=g15725.t1;
OY759171.1_Sturmia_bella_genome_assembly,_chromosome:_4	AUGUSTUS	gene	54896893	54899337	.	+	.	ID=g15726;
OY759171.1_Sturmia_bella_genome_assembly,_chromosome:_4	AUGUSTUS	mRNA	54896893	54899337	1	+	.	ID=g15726.t1;Parent=g15726;
OY759171.1_Sturmia_bella_genome_assembly,_chromosome:_4	AUGUSTUS	start_codon	54896893	54896895	.	+	0	ID=g15726.t1.start1;Parent=g15726.t1;
OY759171.1_Sturmia_bella_genome_assembly,_chromosome:_4	AUGUSTUS	CDS	54896893	54897457	1	+	0	ID=g15726.t1.CDS1;Parent=g15726.t1;
OY759171.1_Sturmia_bella_genome_assembly,_chromosome:_4	AUGUSTUS	exon	54896893	54897457	.	+	.	ID=g15726.t1.exon1;Parent=g15726.t1;
OY759171.1_Sturmia_bella_genome_assembly,_chromosome:_4	AUGUSTUS	intron	54897458	54897530	1	+	.	ID=g15726.t1.intron1;Parent=g15726.t1;
OY759171.1_Sturmia_bella_genome_assembly,_chromosome:_4	AUGUSTUS	CDS	54897531	54897971	1	+	2	ID=g15726.t1.CDS2;Parent=g15726.t1;
OY759171.1_Sturmia_bella_genome_assembly,_chromosome:_4	AUGUSTUS	exon	54897531	54897971	.	+	.	ID=g15726.t1.exon2;Parent=g15726.t1;
OY759171.1_Sturmia_bella_genome_assembly,_chromosome:_4	AUGUSTUS	intron	54897972	54898036	1	+	.	ID=g15726.t1.intron2;Parent=g15726.t1;
OY759171.1_Sturmia_bella_genome_assembly,_chromosome:_4	AUGUSTUS	CDS	54898037	54898303	1	+	2	ID=g15726.t1.CDS3;Parent=g15726.t1;
OY759171.1_Sturmia_bella_genome_assembly,_chromosome:_4	AUGUSTUS	exon	54898037	54898303	.	+	.	ID=g15726.t1.exon3;Parent=g15726.t1;
OY759171.1_Sturmia_bella_genome_assembly,_chromosome:_4	AUGUSTUS	intron	54898304	54899233	1	+	.	ID=g15726.t1.intron3;Parent=g15726.t1;
OY759171.1_Sturmia_bella_genome_assembly,_chromosome:_4	AUGUSTUS	CDS	54899234	54899337	1	+	2	ID=g15726.t1.CDS4;Parent=g15726.t1;
OY759171.1_Sturmia_bella_genome_assembly,_chromosome:_4	AUGUSTUS	exon	54899234	54899337	.	+	.	ID=g15726.t1.exon4;Parent=g15726.t1;
OY759171.1_Sturmia_bella_genome_assembly,_chromosome:_4	AUGUSTUS	stop_codon	54899335	54899337	.	+	0	ID=g15726.t1.stop1;Parent=g15726.t1;
OY759171.1_Sturmia_bella_genome_assembly,_chromosome:_4	AUGUSTUS	mRNA	54896893	54899337	1	+	.	ID=g15726.t2;Parent=g15726;
OY759171.1_Sturmia_bella_genome_assembly,_chromosome:_4	AUGUSTUS	start_codon	54896893	54896895	.	+	0	ID=g15726.t2.start1;Parent=g15726.t2;
OY759171.1_Sturmia_bella_genome_assembly,_chromosome:_4	AUGUSTUS	CDS	54896893	54897457	1	+	0	ID=g15726.t2.CDS1;Parent=g15726.t2;
OY759171.1_Sturmia_bella_genome_assembly,_chromosome:_4	AUGUSTUS	exon	54896893	54897457	.	+	.	ID=g15726.t2.exon1;Parent=g15726.t2;
OY759171.1_Sturmia_bella_genome_assembly,_chromosome:_4	AUGUSTUS	intron	54897458	54897530	1	+	.	ID=g15726.t2.intron1;Parent=g15726.t2;
OY759171.1_Sturmia_bella_genome_assembly,_chromosome:_4	AUGUSTUS	CDS	54897531	54897971	1	+	2	ID=g15726.t2.CDS2;Parent=g15726.t2;
OY759171.1_Sturmia_bella_genome_assembly,_chromosome:_4	AUGUSTUS	exon	54897531	54897971	.	+	.	ID=g15726.t2.exon2;Parent=g15726.t2;
OY759171.1_Sturmia_bella_genome_assembly,_chromosome:_4	AUGUSTUS	intron	54897972	54898036	1	+	.	ID=g15726.t2.intron2;Parent=g15726.t2;
OY759171.1_Sturmia_bella_genome_assembly,_chromosome:_4	AUGUSTUS	CDS	54898037	54898303	1	+	2	ID=g15726.t2.CDS3;Parent=g15726.t2;
OY759171.1_Sturmia_bella_genome_assembly,_chromosome:_4	AUGUSTUS	exon	54898037	54898303	.	+	.	ID=g15726.t2.exon3;Parent=g15726.t2;
OY759171.1_Sturmia_bella_genome_assembly,_chromosome:_4	AUGUSTUS	intron	54898304	54899236	1	+	.	ID=g15726.t2.intron3;Parent=g15726.t2;
OY759171.1_Sturmia_bella_genome_assembly,_chromosome:_4	AUGUSTUS	CDS	54899237	54899337	1	+	2	ID=g15726.t2.CDS4;Parent=g15726.t2;
OY759171.1_Sturmia_bella_genome_assembly,_chromosome:_4	AUGUSTUS	exon	54899237	54899337	.	+	.	ID=g15726.t2.exon4;Parent=g15726.t2;
OY759171.1_Sturmia_bella_genome_assembly,_chromosome:_4	AUGUSTUS	stop_codon	54899335	54899337	.	+	0	ID=g15726.t2.stop1;Parent=g15726.t2;
OY759171.1_Sturmia_bella_genome_assembly,_chromosome:_4	AUGUSTUS	gene	54902530	54914332	.	-	.	ID=g15727;
OY759171.1_Sturmia_bella_genome_assembly,_chromosome:_4	AUGUSTUS	mRNA	54902530	54914332	1	-	.	ID=g15727.t1;Parent=g15727;
OY759171.1_Sturmia_bella_genome_assembly,_chromosome:_4	AUGUSTUS	stop_codon	54902530	54902532	.	-	0	ID=g15727.t1.stop1;Parent=g15727.t1;
OY759171.1_Sturmia_bella_genome_assembly,_chromosome:_4	AUGUSTUS	CDS	54902530	54903108	1	-	0	ID=g15727.t1.CDS1;Parent=g15727.t1;
OY759171.1_Sturmia_bella_genome_assembly,_chromosome:_4	AUGUSTUS	exon	54902530	54903108	.	-	.	ID=g15727.t1.exon1;Parent=g15727.t1;
OY759171.1_Sturmia_bella_genome_assembly,_chromosome:_4	AUGUSTUS	intron	54903109	54903162	1	-	.	ID=g15727.t1.intron1;Parent=g15727.t1;
OY759171.1_Sturmia_bella_genome_assembly,_chromosome:_4	AUGUSTUS	CDS	54903163	54903431	1	-	2	ID=g15727.t1.CDS2;Parent=g15727.t1;
OY759171.1_Sturmia_bella_genome_assembly,_chromosome:_4	AUGUSTUS	exon	54903163	54903431	.	-	.	ID=g15727.t1.exon2;Parent=g15727.t1;
OY759171.1_Sturmia_bella_genome_assembly,_chromosome:_4	AUGUSTUS	intron	54903432	54903984	1	-	.	ID=g15727.t1.intron2;Parent=g15727.t1;
OY759171.1_Sturmia_bella_genome_assembly,_chromosome:_4	AUGUSTUS	CDS	54903985	54904213	1	-	0	ID=g15727.t1.CDS3;Parent=g15727.t1;
OY759171.1_Sturmia_bella_genome_assembly,_chromosome:_4	AUGUSTUS	exon	54903985	54904213	.	-	.	ID=g15727.t1.exon3;Parent=g15727.t1;
OY759171.1_Sturmia_bella_genome_assembly,_chromosome:_4	AUGUSTUS	intron	54904214	54904277	1	-	.	ID=g15727.t1.intron3;Parent=g15727.t1;
OY759171.1_Sturmia_bella_genome_assembly,_chromosome:_4	AUGUSTUS	CDS	54904278	54904476	1	-	1	ID=g15727.t1.CDS4;Parent=g15727.t1;
OY759171.1_Sturmia_bella_genome_assembly,_chromosome:_4	AUGUSTUS	exon	54904278	54904476	.	-	.	ID=g15727.t1.exon4;Parent=g15727.t1;
OY759171.1_Sturmia_bella_genome_assembly,_chromosome:_4	AUGUSTUS	intron	54904477	54905689	1	-	.	ID=g15727.t1.intron4;Parent=g15727.t1;
OY759171.1_Sturmia_bella_genome_assembly,_chromosome:_4	AUGUSTUS	CDS	54905690	54906048	1	-	0	ID=g15727.t1.CDS5;Parent=g15727.t1;
OY759171.1_Sturmia_bella_genome_assembly,_chromosome:_4	AUGUSTUS	exon	54905690	54906048	.	-	.	ID=g15727.t1.exon5;Parent=g15727.t1;
OY759171.1_Sturmia_bella_genome_assembly,_chromosome:_4	AUGUSTUS	intron	54906049	54906110	1	-	.	ID=g15727.t1.intron5;Parent=g15727.t1;
OY759171.1_Sturmia_bella_genome_assembly,_chromosome:_4	AUGUSTUS	CDS	54906111	54906300	1	-	1	ID=g15727.t1.CDS6;Parent=g15727.t1;
OY759171.1_Sturmia_bella_genome_assembly,_chromosome:_4	AUGUSTUS	exon	54906111	54906300	.	-	.	ID=g15727.t1.exon6;Parent=g15727.t1;
OY759171.1_Sturmia_bella_genome_assembly,_chromosome:_4	AUGUSTUS	intron	54906301	54907135	1	-	.	ID=g15727.t1.intron6;Parent=g15727.t1;
OY759171.1_Sturmia_bella_genome_assembly,_chromosome:_4	AUGUSTUS	CDS	54907136	54907377	1	-	0	ID=g15727.t1.CDS7;Parent=g15727.t1;
OY759171.1_Sturmia_bella_genome_assembly,_chromosome:_4	AUGUSTUS	exon	54907136	54907377	.	-	.	ID=g15727.t1.exon7;Parent=g15727.t1;
OY759171.1_Sturmia_bella_genome_assembly,_chromosome:_4	AUGUSTUS	intron	54907378	54909525	1	-	.	ID=g15727.t1.intron7;Parent=g15727.t1;
OY759171.1_Sturmia_bella_genome_assembly,_chromosome:_4	AUGUSTUS	CDS	54909526	54909678	1	-	0	ID=g15727.t1.CDS8;Parent=g15727.t1;
OY759171.1_Sturmia_bella_genome_assembly,_chromosome:_4	AUGUSTUS	exon	54909526	54909678	.	-	.	ID=g15727.t1.exon8;Parent=g15727.t1;
OY759171.1_Sturmia_bella_genome_assembly,_chromosome:_4	AUGUSTUS	intron	54909679	54910830	1	-	.	ID=g15727.t1.intron8;Parent=g15727.t1;
OY759171.1_Sturmia_bella_genome_assembly,_chromosome:_4	AUGUSTUS	CDS	54910831	54911019	1	-	0	ID=g15727.t1.CDS9;Parent=g15727.t1;
OY759171.1_Sturmia_bella_genome_assembly,_chromosome:_4	AUGUSTUS	exon	54910831	54911019	.	-	.	ID=g15727.t1.exon9;Parent=g15727.t1;
OY759171.1_Sturmia_bella_genome_assembly,_chromosome:_4	AUGUSTUS	intron	54911020	54911124	1	-	.	ID=g15727.t1.intron9;Parent=g15727.t1;
OY759171.1_Sturmia_bella_genome_assembly,_chromosome:_4	AUGUSTUS	CDS	54911125	54911339	1	-	2	ID=g15727.t1.CDS10;Parent=g15727.t1;
OY759171.1_Sturmia_bella_genome_assembly,_chromosome:_4	AUGUSTUS	exon	54911125	54911339	.	-	.	ID=g15727.t1.exon10;Parent=g15727.t1;
OY759171.1_Sturmia_bella_genome_assembly,_chromosome:_4	AUGUSTUS	intron	54911340	54911409	1	-	.	ID=g15727.t1.intron10;Parent=g15727.t1;
OY759171.1_Sturmia_bella_genome_assembly,_chromosome:_4	AUGUSTUS	CDS	54911410	54911613	1	-	2	ID=g15727.t1.CDS11;Parent=g15727.t1;
OY759171.1_Sturmia_bella_genome_assembly,_chromosome:_4	AUGUSTUS	exon	54911410	54911613	.	-	.	ID=g15727.t1.exon11;Parent=g15727.t1;
OY759171.1_Sturmia_bella_genome_assembly,_chromosome:_4	AUGUSTUS	intron	54911614	54912969	1	-	.	ID=g15727.t1.intron11;Parent=g15727.t1;
OY759171.1_Sturmia_bella_genome_assembly,_chromosome:_4	AUGUSTUS	CDS	54912970	54913032	1	-	2	ID=g15727.t1.CDS12;Parent=g15727.t1;
OY759171.1_Sturmia_bella_genome_assembly,_chromosome:_4	AUGUSTUS	exon	54912970	54913032	.	-	.	ID=g15727.t1.exon12;Parent=g15727.t1;
OY759171.1_Sturmia_bella_genome_assembly,_chromosome:_4	AUGUSTUS	intron	54913033	54913093	1	-	.	ID=g15727.t1.intron12;Parent=g15727.t1;
OY759171.1_Sturmia_bella_genome_assembly,_chromosome:_4	AUGUSTUS	CDS	54913094	54913240	1	-	2	ID=g15727.t1.CDS13;Parent=g15727.t1;
OY759171.1_Sturmia_bella_genome_assembly,_chromosome:_4	AUGUSTUS	exon	54913094	54913240	.	-	.	ID=g15727.t1.exon13;Parent=g15727.t1;
OY759171.1_Sturmia_bella_genome_assembly,_chromosome:_4	AUGUSTUS	intron	54913241	54914256	1	-	.	ID=g15727.t1.intron13;Parent=g15727.t1;
OY759171.1_Sturmia_bella_genome_assembly,_chromosome:_4	AUGUSTUS	CDS	54914257	54914332	1	-	0	ID=g15727.t1.CDS14;Parent=g15727.t1;
OY759171.1_Sturmia_bella_genome_assembly,_chromosome:_4	AUGUSTUS	exon	54914257	54914332	.	-	.	ID=g15727.t1.exon14;Parent=g15727.t1;
OY759171.1_Sturmia_bella_genome_assembly,_chromosome:_4	AUGUSTUS	start_codon	54914330	54914332	.	-	0	ID=g15727.t1.start1;Parent=g15727.t1;
OY759171.1_Sturmia_bella_genome_assembly,_chromosome:_4	AUGUSTUS	gene	54915013	54917160	.	-	.	ID=g15728;
OY759171.1_Sturmia_bella_genome_assembly,_chromosome:_4	AUGUSTUS	mRNA	54915013	54917160	1	-	.	ID=g15728.t1;Parent=g15728;
OY759171.1_Sturmia_bella_genome_assembly,_chromosome:_4	AUGUSTUS	stop_codon	54915013	54915015	.	-	0	ID=g15728.t1.stop1;Parent=g15728.t1;
OY759171.1_Sturmia_bella_genome_assembly,_chromosome:_4	AUGUSTUS	CDS	54915013	54915408	1	-	0	ID=g15728.t1.CDS1;Parent=g15728.t1;
OY759171.1_Sturmia_bella_genome_assembly,_chromosome:_4	AUGUSTUS	exon	54915013	54915408	.	-	.	ID=g15728.t1.exon1;Parent=g15728.t1;
OY759171.1_Sturmia_bella_genome_assembly,_chromosome:_4	AUGUSTUS	intron	54915409	54916842	1	-	.	ID=g15728.t1.intron1;Parent=g15728.t1;
OY759171.1_Sturmia_bella_genome_assembly,_chromosome:_4	AUGUSTUS	CDS	54916843	54917160	1	-	0	ID=g15728.t1.CDS2;Parent=g15728.t1;
OY759171.1_Sturmia_bella_genome_assembly,_chromosome:_4	AUGUSTUS	exon	54916843	54917160	.	-	.	ID=g15728.t1.exon2;Parent=g15728.t1;
OY759171.1_Sturmia_bella_genome_assembly,_chromosome:_4	AUGUSTUS	start_codon	54917158	54917160	.	-	0	ID=g15728.t1.start1;Parent=g15728.t1;
OY759171.1_Sturmia_bella_genome_assembly,_chromosome:_4	AUGUSTUS	gene	54918137	54927122	.	+	.	ID=g15729;
OY759171.1_Sturmia_bella_genome_assembly,_chromosome:_4	AUGUSTUS	mRNA	54918137	54927122	1	+	.	ID=g15729.t1;Parent=g15729;
OY759171.1_Sturmia_bella_genome_assembly,_chromosome:_4	AUGUSTUS	start_codon	54918137	54918139	.	+	0	ID=g15729.t1.start1;Parent=g15729.t1;
OY759171.1_Sturmia_bella_genome_assembly,_chromosome:_4	AUGUSTUS	CDS	54918137	54918236	1	+	0	ID=g15729.t1.CDS1;Parent=g15729.t1;
OY759171.1_Sturmia_bella_genome_assembly,_chromosome:_4	AUGUSTUS	exon	54918137	54918236	.	+	.	ID=g15729.t1.exon1;Parent=g15729.t1;
OY759171.1_Sturmia_bella_genome_assembly,_chromosome:_4	AUGUSTUS	intron	54918237	54919816	1	+	.	ID=g15729.t1.intron1;Parent=g15729.t1;
OY759171.1_Sturmia_bella_genome_assembly,_chromosome:_4	AUGUSTUS	CDS	54919817	54919966	1	+	2	ID=g15729.t1.CDS2;Parent=g15729.t1;
OY759171.1_Sturmia_bella_genome_assembly,_chromosome:_4	AUGUSTUS	exon	54919817	54919966	.	+	.	ID=g15729.t1.exon2;Parent=g15729.t1;
OY759171.1_Sturmia_bella_genome_assembly,_chromosome:_4	AUGUSTUS	intron	54919967	54921552	1	+	.	ID=g15729.t1.intron2;Parent=g15729.t1;
OY759171.1_Sturmia_bella_genome_assembly,_chromosome:_4	AUGUSTUS	CDS	54921553	54921615	1	+	2	ID=g15729.t1.CDS3;Parent=g15729.t1;
OY759171.1_Sturmia_bella_genome_assembly,_chromosome:_4	AUGUSTUS	exon	54921553	54921615	.	+	.	ID=g15729.t1.exon3;Parent=g15729.t1;
OY759171.1_Sturmia_bella_genome_assembly,_chromosome:_4	AUGUSTUS	intron	54921616	54921902	1	+	.	ID=g15729.t1.intron3;Parent=g15729.t1;
OY759171.1_Sturmia_bella_genome_assembly,_chromosome:_4	AUGUSTUS	CDS	54921903	54922112	1	+	2	ID=g15729.t1.CDS4;Parent=g15729.t1;
OY759171.1_Sturmia_bella_genome_assembly,_chromosome:_4	AUGUSTUS	exon	54921903	54922112	.	+	.	ID=g15729.t1.exon4;Parent=g15729.t1;
OY759171.1_Sturmia_bella_genome_assembly,_chromosome:_4	AUGUSTUS	intron	54922113	54922189	1	+	.	ID=g15729.t1.intron4;Parent=g15729.t1;
OY759171.1_Sturmia_bella_genome_assembly,_chromosome:_4	AUGUSTUS	CDS	54922190	54922407	1	+	2	ID=g15729.t1.CDS5;Parent=g15729.t1;
OY759171.1_Sturmia_bella_genome_assembly,_chromosome:_4	AUGUSTUS	exon	54922190	54922407	.	+	.	ID=g15729.t1.exon5;Parent=g15729.t1;
OY759171.1_Sturmia_bella_genome_assembly,_chromosome:_4	AUGUSTUS	intron	54922408	54922568	1	+	.	ID=g15729.t1.intron5;Parent=g15729.t1;
OY759171.1_Sturmia_bella_genome_assembly,_chromosome:_4	AUGUSTUS	CDS	54922569	54922718	1	+	0	ID=g15729.t1.CDS6;Parent=g15729.t1;
OY759171.1_Sturmia_bella_genome_assembly,_chromosome:_4	AUGUSTUS	exon	54922569	54922718	.	+	.	ID=g15729.t1.exon6;Parent=g15729.t1;
OY759171.1_Sturmia_bella_genome_assembly,_chromosome:_4	AUGUSTUS	intron	54922719	54923576	1	+	.	ID=g15729.t1.intron6;Parent=g15729.t1;
OY759171.1_Sturmia_bella_genome_assembly,_chromosome:_4	AUGUSTUS	CDS	54923577	54923759	1	+	0	ID=g15729.t1.CDS7;Parent=g15729.t1;
OY759171.1_Sturmia_bella_genome_assembly,_chromosome:_4	AUGUSTUS	exon	54923577	54923759	.	+	.	ID=g15729.t1.exon7;Parent=g15729.t1;
OY759171.1_Sturmia_bella_genome_assembly,_chromosome:_4	AUGUSTUS	intron	54923760	54924119	1	+	.	ID=g15729.t1.intron7;Parent=g15729.t1;
OY759171.1_Sturmia_bella_genome_assembly,_chromosome:_4	AUGUSTUS	CDS	54924120	54924388	1	+	0	ID=g15729.t1.CDS8;Parent=g15729.t1;
OY759171.1_Sturmia_bella_genome_assembly,_chromosome:_4	AUGUSTUS	exon	54924120	54924388	.	+	.	ID=g15729.t1.exon8;Parent=g15729.t1;
OY759171.1_Sturmia_bella_genome_assembly,_chromosome:_4	AUGUSTUS	intron	54924389	54924457	1	+	.	ID=g15729.t1.intron8;Parent=g15729.t1;
OY759171.1_Sturmia_bella_genome_assembly,_chromosome:_4	AUGUSTUS	CDS	54924458	54924635	1	+	1	ID=g15729.t1.CDS9;Parent=g15729.t1;
OY759171.1_Sturmia_bella_genome_assembly,_chromosome:_4	AUGUSTUS	exon	54924458	54924635	.	+	.	ID=g15729.t1.exon9;Parent=g15729.t1;
OY759171.1_Sturmia_bella_genome_assembly,_chromosome:_4	AUGUSTUS	intron	54924636	54925582	1	+	.	ID=g15729.t1.intron9;Parent=g15729.t1;
OY759171.1_Sturmia_bella_genome_assembly,_chromosome:_4	AUGUSTUS	CDS	54925583	54925806	1	+	0	ID=g15729.t1.CDS10;Parent=g15729.t1;
OY759171.1_Sturmia_bella_genome_assembly,_chromosome:_4	AUGUSTUS	exon	54925583	54925806	.	+	.	ID=g15729.t1.exon10;Parent=g15729.t1;
OY759171.1_Sturmia_bella_genome_assembly,_chromosome:_4	AUGUSTUS	intron	54925807	54925878	1	+	.	ID=g15729.t1.intron10;Parent=g15729.t1;
OY759171.1_Sturmia_bella_genome_assembly,_chromosome:_4	AUGUSTUS	CDS	54925879	54926016	1	+	1	ID=g15729.t1.CDS11;Parent=g15729.t1;
OY759171.1_Sturmia_bella_genome_assembly,_chromosome:_4	AUGUSTUS	exon	54925879	54926016	.	+	.	ID=g15729.t1.exon11;Parent=g15729.t1;
OY759171.1_Sturmia_bella_genome_assembly,_chromosome:_4	AUGUSTUS	intron	54926017	54926098	1	+	.	ID=g15729.t1.intron11;Parent=g15729.t1;
OY759171.1_Sturmia_bella_genome_assembly,_chromosome:_4	AUGUSTUS	CDS	54926099	54926792	1	+	1	ID=g15729.t1.CDS12;Parent=g15729.t1;
OY759171.1_Sturmia_bella_genome_assembly,_chromosome:_4	AUGUSTUS	exon	54926099	54926792	.	+	.	ID=g15729.t1.exon12;Parent=g15729.t1;
OY759171.1_Sturmia_bella_genome_assembly,_chromosome:_4	AUGUSTUS	intron	54926793	54926858	1	+	.	ID=g15729.t1.intron12;Parent=g15729.t1;
OY759171.1_Sturmia_bella_genome_assembly,_chromosome:_4	AUGUSTUS	CDS	54926859	54927122	1	+	0	ID=g15729.t1.CDS13;Parent=g15729.t1;
OY759171.1_Sturmia_bella_genome_assembly,_chromosome:_4	AUGUSTUS	exon	54926859	54927122	.	+	.	ID=g15729.t1.exon13;Parent=g15729.t1;
OY759171.1_Sturmia_bella_genome_assembly,_chromosome:_4	AUGUSTUS	stop_codon	54927120	54927122	.	+	0	ID=g15729.t1.stop1;Parent=g15729.t1;
OY759171.1_Sturmia_bella_genome_assembly,_chromosome:_4	AUGUSTUS	gene	54933333	54942604	.	+	.	ID=g15730;
OY759171.1_Sturmia_bella_genome_assembly,_chromosome:_4	AUGUSTUS	mRNA	54933333	54942604	1	+	.	ID=g15730.t1;Parent=g15730;
OY759171.1_Sturmia_bella_genome_assembly,_chromosome:_4	AUGUSTUS	start_codon	54933333	54933335	.	+	0	ID=g15730.t1.start1;Parent=g15730.t1;
OY759171.1_Sturmia_bella_genome_assembly,_chromosome:_4	AUGUSTUS	CDS	54933333	54933408	1	+	0	ID=g15730.t1.CDS1;Parent=g15730.t1;
OY759171.1_Sturmia_bella_genome_assembly,_chromosome:_4	AUGUSTUS	exon	54933333	54933408	.	+	.	ID=g15730.t1.exon1;Parent=g15730.t1;
OY759171.1_Sturmia_bella_genome_assembly,_chromosome:_4	AUGUSTUS	intron	54933409	54933487	1	+	.	ID=g15730.t1.intron1;Parent=g15730.t1;
OY759171.1_Sturmia_bella_genome_assembly,_chromosome:_4	AUGUSTUS	CDS	54933488	54933634	1	+	2	ID=g15730.t1.CDS2;Parent=g15730.t1;
OY759171.1_Sturmia_bella_genome_assembly,_chromosome:_4	AUGUSTUS	exon	54933488	54933634	.	+	.	ID=g15730.t1.exon2;Parent=g15730.t1;
OY759171.1_Sturmia_bella_genome_assembly,_chromosome:_4	AUGUSTUS	intron	54933635	54933705	1	+	.	ID=g15730.t1.intron2;Parent=g15730.t1;
OY759171.1_Sturmia_bella_genome_assembly,_chromosome:_4	AUGUSTUS	CDS	54933706	54933768	1	+	2	ID=g15730.t1.CDS3;Parent=g15730.t1;
OY759171.1_Sturmia_bella_genome_assembly,_chromosome:_4	AUGUSTUS	exon	54933706	54933768	.	+	.	ID=g15730.t1.exon3;Parent=g15730.t1;
OY759171.1_Sturmia_bella_genome_assembly,_chromosome:_4	AUGUSTUS	intron	54933769	54938528	1	+	.	ID=g15730.t1.intron3;Parent=g15730.t1;
OY759171.1_Sturmia_bella_genome_assembly,_chromosome:_4	AUGUSTUS	CDS	54938529	54938738	1	+	2	ID=g15730.t1.CDS4;Parent=g15730.t1;
OY759171.1_Sturmia_bella_genome_assembly,_chromosome:_4	AUGUSTUS	exon	54938529	54938738	.	+	.	ID=g15730.t1.exon4;Parent=g15730.t1;
OY759171.1_Sturmia_bella_genome_assembly,_chromosome:_4	AUGUSTUS	intron	54938739	54938813	1	+	.	ID=g15730.t1.intron4;Parent=g15730.t1;
OY759171.1_Sturmia_bella_genome_assembly,_chromosome:_4	AUGUSTUS	CDS	54938814	54939025	1	+	2	ID=g15730.t1.CDS5;Parent=g15730.t1;
OY759171.1_Sturmia_bella_genome_assembly,_chromosome:_4	AUGUSTUS	exon	54938814	54939025	.	+	.	ID=g15730.t1.exon5;Parent=g15730.t1;
OY759171.1_Sturmia_bella_genome_assembly,_chromosome:_4	AUGUSTUS	intron	54939026	54939085	1	+	.	ID=g15730.t1.intron5;Parent=g15730.t1;
OY759171.1_Sturmia_bella_genome_assembly,_chromosome:_4	AUGUSTUS	CDS	54939086	54939403	1	+	0	ID=g15730.t1.CDS6;Parent=g15730.t1;
OY759171.1_Sturmia_bella_genome_assembly,_chromosome:_4	AUGUSTUS	exon	54939086	54939403	.	+	.	ID=g15730.t1.exon6;Parent=g15730.t1;
OY759171.1_Sturmia_bella_genome_assembly,_chromosome:_4	AUGUSTUS	intron	54939404	54939706	1	+	.	ID=g15730.t1.intron6;Parent=g15730.t1;
OY759171.1_Sturmia_bella_genome_assembly,_chromosome:_4	AUGUSTUS	CDS	54939707	54940177	1	+	0	ID=g15730.t1.CDS7;Parent=g15730.t1;
OY759171.1_Sturmia_bella_genome_assembly,_chromosome:_4	AUGUSTUS	exon	54939707	54940177	.	+	.	ID=g15730.t1.exon7;Parent=g15730.t1;
OY759171.1_Sturmia_bella_genome_assembly,_chromosome:_4	AUGUSTUS	intron	54940178	54940243	1	+	.	ID=g15730.t1.intron7;Parent=g15730.t1;
OY759171.1_Sturmia_bella_genome_assembly,_chromosome:_4	AUGUSTUS	CDS	54940244	54940467	1	+	0	ID=g15730.t1.CDS8;Parent=g15730.t1;
OY759171.1_Sturmia_bella_genome_assembly,_chromosome:_4	AUGUSTUS	exon	54940244	54940467	.	+	.	ID=g15730.t1.exon8;Parent=g15730.t1;
OY759171.1_Sturmia_bella_genome_assembly,_chromosome:_4	AUGUSTUS	intron	54940468	54941058	1	+	.	ID=g15730.t1.intron8;Parent=g15730.t1;
OY759171.1_Sturmia_bella_genome_assembly,_chromosome:_4	AUGUSTUS	CDS	54941059	54941193	1	+	1	ID=g15730.t1.CDS9;Parent=g15730.t1;
OY759171.1_Sturmia_bella_genome_assembly,_chromosome:_4	AUGUSTUS	exon	54941059	54941193	.	+	.	ID=g15730.t1.exon9;Parent=g15730.t1;
OY759171.1_Sturmia_bella_genome_assembly,_chromosome:_4	AUGUSTUS	intron	54941194	54941570	1	+	.	ID=g15730.t1.intron9;Parent=g15730.t1;
OY759171.1_Sturmia_bella_genome_assembly,_chromosome:_4	AUGUSTUS	CDS	54941571	54942001	1	+	1	ID=g15730.t1.CDS10;Parent=g15730.t1;
OY759171.1_Sturmia_bella_genome_assembly,_chromosome:_4	AUGUSTUS	exon	54941571	54942001	.	+	.	ID=g15730.t1.exon10;Parent=g15730.t1;
OY759171.1_Sturmia_bella_genome_assembly,_chromosome:_4	AUGUSTUS	intron	54942002	54942075	1	+	.	ID=g15730.t1.intron10;Parent=g15730.t1;
OY759171.1_Sturmia_bella_genome_assembly,_chromosome:_4	AUGUSTUS	CDS	54942076	54942338	1	+	2	ID=g15730.t1.CDS11;Parent=g15730.t1;
OY759171.1_Sturmia_bella_genome_assembly,_chromosome:_4	AUGUSTUS	exon	54942076	54942338	.	+	.	ID=g15730.t1.exon11;Parent=g15730.t1;
OY759171.1_Sturmia_bella_genome_assembly,_chromosome:_4	AUGUSTUS	intron	54942339	54942400	1	+	.	ID=g15730.t1.intron11;Parent=g15730.t1;
OY759171.1_Sturmia_bella_genome_assembly,_chromosome:_4	AUGUSTUS	CDS	54942401	54942604	1	+	0	ID=g15730.t1.CDS12;Parent=g15730.t1;
OY759171.1_Sturmia_bella_genome_assembly,_chromosome:_4	AUGUSTUS	exon	54942401	54942604	.	+	.	ID=g15730.t1.exon12;Parent=g15730.t1;
OY759171.1_Sturmia_bella_genome_assembly,_chromosome:_4	AUGUSTUS	stop_codon	54942602	54942604	.	+	0	ID=g15730.t1.stop1;Parent=g15730.t1;
OY759171.1_Sturmia_bella_genome_assembly,_chromosome:_4	AUGUSTUS	gene	55090796	55092056	.	+	.	ID=g15731;
OY759171.1_Sturmia_bella_genome_assembly,_chromosome:_4	AUGUSTUS	mRNA	55090796	55092056	0.97	+	.	ID=g15731.t1;Parent=g15731;
OY759171.1_Sturmia_bella_genome_assembly,_chromosome:_4	AUGUSTUS	start_codon	55090796	55090798	.	+	0	ID=g15731.t1.start1;Parent=g15731.t1;
OY759171.1_Sturmia_bella_genome_assembly,_chromosome:_4	AUGUSTUS	CDS	55090796	55091153	1	+	0	ID=g15731.t1.CDS1;Parent=g15731.t1;
OY759171.1_Sturmia_bella_genome_assembly,_chromosome:_4	AUGUSTUS	exon	55090796	55091153	.	+	.	ID=g15731.t1.exon1;Parent=g15731.t1;
OY759171.1_Sturmia_bella_genome_assembly,_chromosome:_4	AUGUSTUS	intron	55091154	55091220	0.97	+	.	ID=g15731.t1.intron1;Parent=g15731.t1;
OY759171.1_Sturmia_bella_genome_assembly,_chromosome:_4	AUGUSTUS	CDS	55091221	55092056	0.97	+	2	ID=g15731.t1.CDS2;Parent=g15731.t1;
OY759171.1_Sturmia_bella_genome_assembly,_chromosome:_4	AUGUSTUS	exon	55091221	55092056	.	+	.	ID=g15731.t1.exon2;Parent=g15731.t1;
OY759171.1_Sturmia_bella_genome_assembly,_chromosome:_4	AUGUSTUS	stop_codon	55092054	55092056	.	+	0	ID=g15731.t1.stop1;Parent=g15731.t1;
OY759171.1_Sturmia_bella_genome_assembly,_chromosome:_4	AUGUSTUS	gene	55097860	55129022	.	-	.	ID=g15732;
OY759171.1_Sturmia_bella_genome_assembly,_chromosome:_4	AUGUSTUS	mRNA	55097860	55129022	1	-	.	ID=g15732.t1;Parent=g15732;
OY759171.1_Sturmia_bella_genome_assembly,_chromosome:_4	AUGUSTUS	stop_codon	55097860	55097862	.	-	0	ID=g15732.t1.stop1;Parent=g15732.t1;
OY759171.1_Sturmia_bella_genome_assembly,_chromosome:_4	AUGUSTUS	CDS	55097860	55097990	1	-	2	ID=g15732.t1.CDS1;Parent=g15732.t1;
OY759171.1_Sturmia_bella_genome_assembly,_chromosome:_4	AUGUSTUS	exon	55097860	55097990	.	-	.	ID=g15732.t1.exon1;Parent=g15732.t1;
OY759171.1_Sturmia_bella_genome_assembly,_chromosome:_4	AUGUSTUS	intron	55097991	55099101	1	-	.	ID=g15732.t1.intron1;Parent=g15732.t1;
OY759171.1_Sturmia_bella_genome_assembly,_chromosome:_4	AUGUSTUS	CDS	55099102	55099197	1	-	2	ID=g15732.t1.CDS2;Parent=g15732.t1;
OY759171.1_Sturmia_bella_genome_assembly,_chromosome:_4	AUGUSTUS	exon	55099102	55099197	.	-	.	ID=g15732.t1.exon2;Parent=g15732.t1;
OY759171.1_Sturmia_bella_genome_assembly,_chromosome:_4	AUGUSTUS	intron	55099198	55099534	1	-	.	ID=g15732.t1.intron2;Parent=g15732.t1;
OY759171.1_Sturmia_bella_genome_assembly,_chromosome:_4	AUGUSTUS	CDS	55099535	55099588	1	-	2	ID=g15732.t1.CDS3;Parent=g15732.t1;
OY759171.1_Sturmia_bella_genome_assembly,_chromosome:_4	AUGUSTUS	exon	55099535	55099588	.	-	.	ID=g15732.t1.exon3;Parent=g15732.t1;
OY759171.1_Sturmia_bella_genome_assembly,_chromosome:_4	AUGUSTUS	intron	55099589	55100164	1	-	.	ID=g15732.t1.intron3;Parent=g15732.t1;
OY759171.1_Sturmia_bella_genome_assembly,_chromosome:_4	AUGUSTUS	CDS	55100165	55100317	1	-	2	ID=g15732.t1.CDS4;Parent=g15732.t1;
OY759171.1_Sturmia_bella_genome_assembly,_chromosome:_4	AUGUSTUS	exon	55100165	55100317	.	-	.	ID=g15732.t1.exon4;Parent=g15732.t1;
OY759171.1_Sturmia_bella_genome_assembly,_chromosome:_4	AUGUSTUS	intron	55100318	55101016	1	-	.	ID=g15732.t1.intron4;Parent=g15732.t1;
OY759171.1_Sturmia_bella_genome_assembly,_chromosome:_4	AUGUSTUS	CDS	55101017	55101154	1	-	2	ID=g15732.t1.CDS5;Parent=g15732.t1;
OY759171.1_Sturmia_bella_genome_assembly,_chromosome:_4	AUGUSTUS	exon	55101017	55101154	.	-	.	ID=g15732.t1.exon5;Parent=g15732.t1;
OY759171.1_Sturmia_bella_genome_assembly,_chromosome:_4	AUGUSTUS	intron	55101155	55101511	1	-	.	ID=g15732.t1.intron5;Parent=g15732.t1;
OY759171.1_Sturmia_bella_genome_assembly,_chromosome:_4	AUGUSTUS	CDS	55101512	55101640	1	-	2	ID=g15732.t1.CDS6;Parent=g15732.t1;
OY759171.1_Sturmia_bella_genome_assembly,_chromosome:_4	AUGUSTUS	exon	55101512	55101640	.	-	.	ID=g15732.t1.exon6;Parent=g15732.t1;
OY759171.1_Sturmia_bella_genome_assembly,_chromosome:_4	AUGUSTUS	intron	55101641	55109518	1	-	.	ID=g15732.t1.intron6;Parent=g15732.t1;
OY759171.1_Sturmia_bella_genome_assembly,_chromosome:_4	AUGUSTUS	CDS	55109519	55109677	1	-	2	ID=g15732.t1.CDS7;Parent=g15732.t1;
OY759171.1_Sturmia_bella_genome_assembly,_chromosome:_4	AUGUSTUS	exon	55109519	55109677	.	-	.	ID=g15732.t1.exon7;Parent=g15732.t1;
OY759171.1_Sturmia_bella_genome_assembly,_chromosome:_4	AUGUSTUS	intron	55109678	55115283	1	-	.	ID=g15732.t1.intron7;Parent=g15732.t1;
OY759171.1_Sturmia_bella_genome_assembly,_chromosome:_4	AUGUSTUS	CDS	55115284	55115491	1	-	0	ID=g15732.t1.CDS8;Parent=g15732.t1;
OY759171.1_Sturmia_bella_genome_assembly,_chromosome:_4	AUGUSTUS	exon	55115284	55115491	.	-	.	ID=g15732.t1.exon8;Parent=g15732.t1;
OY759171.1_Sturmia_bella_genome_assembly,_chromosome:_4	AUGUSTUS	intron	55115492	55123401	1	-	.	ID=g15732.t1.intron8;Parent=g15732.t1;
OY759171.1_Sturmia_bella_genome_assembly,_chromosome:_4	AUGUSTUS	CDS	55123402	55123499	1	-	2	ID=g15732.t1.CDS9;Parent=g15732.t1;
OY759171.1_Sturmia_bella_genome_assembly,_chromosome:_4	AUGUSTUS	exon	55123402	55123499	.	-	.	ID=g15732.t1.exon9;Parent=g15732.t1;
OY759171.1_Sturmia_bella_genome_assembly,_chromosome:_4	AUGUSTUS	intron	55123500	55128862	1	-	.	ID=g15732.t1.intron9;Parent=g15732.t1;
OY759171.1_Sturmia_bella_genome_assembly,_chromosome:_4	AUGUSTUS	CDS	55128863	55129022	1	-	0	ID=g15732.t1.CDS10;Parent=g15732.t1;
OY759171.1_Sturmia_bella_genome_assembly,_chromosome:_4	AUGUSTUS	exon	55128863	55129022	.	-	.	ID=g15732.t1.exon10;Parent=g15732.t1;
OY759171.1_Sturmia_bella_genome_assembly,_chromosome:_4	AUGUSTUS	start_codon	55129020	55129022	.	-	0	ID=g15732.t1.start1;Parent=g15732.t1;
OY759171.1_Sturmia_bella_genome_assembly,_chromosome:_4	AUGUSTUS	gene	55145743	55147573	.	+	.	ID=g15733;
OY759171.1_Sturmia_bella_genome_assembly,_chromosome:_4	AUGUSTUS	mRNA	55145743	55147573	1	+	.	ID=g15733.t1;Parent=g15733;
OY759171.1_Sturmia_bella_genome_assembly,_chromosome:_4	AUGUSTUS	start_codon	55145743	55145745	.	+	0	ID=g15733.t1.start1;Parent=g15733.t1;
OY759171.1_Sturmia_bella_genome_assembly,_chromosome:_4	AUGUSTUS	CDS	55145743	55146808	1	+	0	ID=g15733.t1.CDS1;Parent=g15733.t1;
OY759171.1_Sturmia_bella_genome_assembly,_chromosome:_4	AUGUSTUS	exon	55145743	55146808	.	+	.	ID=g15733.t1.exon1;Parent=g15733.t1;
OY759171.1_Sturmia_bella_genome_assembly,_chromosome:_4	AUGUSTUS	intron	55146809	55147157	1	+	.	ID=g15733.t1.intron1;Parent=g15733.t1;
OY759171.1_Sturmia_bella_genome_assembly,_chromosome:_4	AUGUSTUS	CDS	55147158	55147573	1	+	2	ID=g15733.t1.CDS2;Parent=g15733.t1;
OY759171.1_Sturmia_bella_genome_assembly,_chromosome:_4	AUGUSTUS	exon	55147158	55147573	.	+	.	ID=g15733.t1.exon2;Parent=g15733.t1;
OY759171.1_Sturmia_bella_genome_assembly,_chromosome:_4	AUGUSTUS	stop_codon	55147571	55147573	.	+	0	ID=g15733.t1.stop1;Parent=g15733.t1;
OY759171.1_Sturmia_bella_genome_assembly,_chromosome:_4	AUGUSTUS	gene	55150693	55152527	.	+	.	ID=g15734;
OY759171.1_Sturmia_bella_genome_assembly,_chromosome:_4	AUGUSTUS	mRNA	55150693	55152527	1	+	.	ID=g15734.t1;Parent=g15734;
OY759171.1_Sturmia_bella_genome_assembly,_chromosome:_4	AUGUSTUS	start_codon	55150693	55150695	.	+	0	ID=g15734.t1.start1;Parent=g15734.t1;
OY759171.1_Sturmia_bella_genome_assembly,_chromosome:_4	AUGUSTUS	CDS	55150693	55151767	1	+	0	ID=g15734.t1.CDS1;Parent=g15734.t1;
OY759171.1_Sturmia_bella_genome_assembly,_chromosome:_4	AUGUSTUS	exon	55150693	55151767	.	+	.	ID=g15734.t1.exon1;Parent=g15734.t1;
OY759171.1_Sturmia_bella_genome_assembly,_chromosome:_4	AUGUSTUS	intron	55151768	55152111	1	+	.	ID=g15734.t1.intron1;Parent=g15734.t1;
OY759171.1_Sturmia_bella_genome_assembly,_chromosome:_4	AUGUSTUS	CDS	55152112	55152527	1	+	2	ID=g15734.t1.CDS2;Parent=g15734.t1;
OY759171.1_Sturmia_bella_genome_assembly,_chromosome:_4	AUGUSTUS	exon	55152112	55152527	.	+	.	ID=g15734.t1.exon2;Parent=g15734.t1;
OY759171.1_Sturmia_bella_genome_assembly,_chromosome:_4	AUGUSTUS	stop_codon	55152525	55152527	.	+	0	ID=g15734.t1.stop1;Parent=g15734.t1;
OY759171.1_Sturmia_bella_genome_assembly,_chromosome:_4	AUGUSTUS	gene	55178497	55215802	.	-	.	ID=g15735;
OY759171.1_Sturmia_bella_genome_assembly,_chromosome:_4	AUGUSTUS	mRNA	55178497	55215802	0.76	-	.	ID=g15735.t1;Parent=g15735;
OY759171.1_Sturmia_bella_genome_assembly,_chromosome:_4	AUGUSTUS	stop_codon	55178497	55178499	.	-	0	ID=g15735.t1.stop1;Parent=g15735.t1;
OY759171.1_Sturmia_bella_genome_assembly,_chromosome:_4	AUGUSTUS	CDS	55178497	55178741	0.76	-	2	ID=g15735.t1.CDS1;Parent=g15735.t1;
OY759171.1_Sturmia_bella_genome_assembly,_chromosome:_4	AUGUSTUS	exon	55178497	55178741	.	-	.	ID=g15735.t1.exon1;Parent=g15735.t1;
OY759171.1_Sturmia_bella_genome_assembly,_chromosome:_4	AUGUSTUS	intron	55178742	55178912	0.97	-	.	ID=g15735.t1.intron1;Parent=g15735.t1;
OY759171.1_Sturmia_bella_genome_assembly,_chromosome:_4	AUGUSTUS	CDS	55178913	55178999	0.97	-	2	ID=g15735.t1.CDS2;Parent=g15735.t1;
OY759171.1_Sturmia_bella_genome_assembly,_chromosome:_4	AUGUSTUS	exon	55178913	55178999	.	-	.	ID=g15735.t1.exon2;Parent=g15735.t1;
OY759171.1_Sturmia_bella_genome_assembly,_chromosome:_4	AUGUSTUS	intron	55179000	55186321	1	-	.	ID=g15735.t1.intron2;Parent=g15735.t1;
OY759171.1_Sturmia_bella_genome_assembly,_chromosome:_4	AUGUSTUS	CDS	55186322	55186471	1	-	2	ID=g15735.t1.CDS3;Parent=g15735.t1;
OY759171.1_Sturmia_bella_genome_assembly,_chromosome:_4	AUGUSTUS	exon	55186322	55186471	.	-	.	ID=g15735.t1.exon3;Parent=g15735.t1;
OY759171.1_Sturmia_bella_genome_assembly,_chromosome:_4	AUGUSTUS	intron	55186472	55191535	1	-	.	ID=g15735.t1.intron3;Parent=g15735.t1;
OY759171.1_Sturmia_bella_genome_assembly,_chromosome:_4	AUGUSTUS	CDS	55191536	55191670	1	-	2	ID=g15735.t1.CDS4;Parent=g15735.t1;
OY759171.1_Sturmia_bella_genome_assembly,_chromosome:_4	AUGUSTUS	exon	55191536	55191670	.	-	.	ID=g15735.t1.exon4;Parent=g15735.t1;
OY759171.1_Sturmia_bella_genome_assembly,_chromosome:_4	AUGUSTUS	intron	55191671	55192417	1	-	.	ID=g15735.t1.intron4;Parent=g15735.t1;
OY759171.1_Sturmia_bella_genome_assembly,_chromosome:_4	AUGUSTUS	CDS	55192418	55192546	1	-	2	ID=g15735.t1.CDS5;Parent=g15735.t1;
OY759171.1_Sturmia_bella_genome_assembly,_chromosome:_4	AUGUSTUS	exon	55192418	55192546	.	-	.	ID=g15735.t1.exon5;Parent=g15735.t1;
OY759171.1_Sturmia_bella_genome_assembly,_chromosome:_4	AUGUSTUS	intron	55192547	55192975	1	-	.	ID=g15735.t1.intron5;Parent=g15735.t1;
OY759171.1_Sturmia_bella_genome_assembly,_chromosome:_4	AUGUSTUS	CDS	55192976	55193134	1	-	2	ID=g15735.t1.CDS6;Parent=g15735.t1;
OY759171.1_Sturmia_bella_genome_assembly,_chromosome:_4	AUGUSTUS	exon	55192976	55193134	.	-	.	ID=g15735.t1.exon6;Parent=g15735.t1;
OY759171.1_Sturmia_bella_genome_assembly,_chromosome:_4	AUGUSTUS	intron	55193135	55203042	1	-	.	ID=g15735.t1.intron6;Parent=g15735.t1;
OY759171.1_Sturmia_bella_genome_assembly,_chromosome:_4	AUGUSTUS	CDS	55203043	55203250	1	-	0	ID=g15735.t1.CDS7;Parent=g15735.t1;
OY759171.1_Sturmia_bella_genome_assembly,_chromosome:_4	AUGUSTUS	exon	55203043	55203250	.	-	.	ID=g15735.t1.exon7;Parent=g15735.t1;
OY759171.1_Sturmia_bella_genome_assembly,_chromosome:_4	AUGUSTUS	intron	55203251	55209351	1	-	.	ID=g15735.t1.intron7;Parent=g15735.t1;
OY759171.1_Sturmia_bella_genome_assembly,_chromosome:_4	AUGUSTUS	CDS	55209352	55209449	1	-	2	ID=g15735.t1.CDS8;Parent=g15735.t1;
OY759171.1_Sturmia_bella_genome_assembly,_chromosome:_4	AUGUSTUS	exon	55209352	55209449	.	-	.	ID=g15735.t1.exon8;Parent=g15735.t1;
OY759171.1_Sturmia_bella_genome_assembly,_chromosome:_4	AUGUSTUS	intron	55209450	55212361	1	-	.	ID=g15735.t1.intron8;Parent=g15735.t1;
OY759171.1_Sturmia_bella_genome_assembly,_chromosome:_4	AUGUSTUS	CDS	55212362	55212433	1	-	2	ID=g15735.t1.CDS9;Parent=g15735.t1;
OY759171.1_Sturmia_bella_genome_assembly,_chromosome:_4	AUGUSTUS	exon	55212362	55212433	.	-	.	ID=g15735.t1.exon9;Parent=g15735.t1;
OY759171.1_Sturmia_bella_genome_assembly,_chromosome:_4	AUGUSTUS	intron	55212434	55215237	1	-	.	ID=g15735.t1.intron9;Parent=g15735.t1;
OY759171.1_Sturmia_bella_genome_assembly,_chromosome:_4	AUGUSTUS	CDS	55215238	55215802	1	-	0	ID=g15735.t1.CDS10;Parent=g15735.t1;
OY759171.1_Sturmia_bella_genome_assembly,_chromosome:_4	AUGUSTUS	exon	55215238	55215802	.	-	.	ID=g15735.t1.exon10;Parent=g15735.t1;
OY759171.1_Sturmia_bella_genome_assembly,_chromosome:_4	AUGUSTUS	start_codon	55215800	55215802	.	-	0	ID=g15735.t1.start1;Parent=g15735.t1;
OY759171.1_Sturmia_bella_genome_assembly,_chromosome:_4	AUGUSTUS	gene	55499897	55504559	.	+	.	ID=g15736;
OY759171.1_Sturmia_bella_genome_assembly,_chromosome:_4	AUGUSTUS	mRNA	55499897	55504559	1	+	.	ID=g15736.t1;Parent=g15736;
OY759171.1_Sturmia_bella_genome_assembly,_chromosome:_4	AUGUSTUS	start_codon	55499897	55499899	.	+	0	ID=g15736.t1.start1;Parent=g15736.t1;
OY759171.1_Sturmia_bella_genome_assembly,_chromosome:_4	AUGUSTUS	CDS	55499897	55499940	1	+	0	ID=g15736.t1.CDS1;Parent=g15736.t1;
OY759171.1_Sturmia_bella_genome_assembly,_chromosome:_4	AUGUSTUS	exon	55499897	55499940	.	+	.	ID=g15736.t1.exon1;Parent=g15736.t1;
OY759171.1_Sturmia_bella_genome_assembly,_chromosome:_4	AUGUSTUS	intron	55499941	55500047	1	+	.	ID=g15736.t1.intron1;Parent=g15736.t1;
OY759171.1_Sturmia_bella_genome_assembly,_chromosome:_4	AUGUSTUS	CDS	55500048	55500234	1	+	1	ID=g15736.t1.CDS2;Parent=g15736.t1;
OY759171.1_Sturmia_bella_genome_assembly,_chromosome:_4	AUGUSTUS	exon	55500048	55500234	.	+	.	ID=g15736.t1.exon2;Parent=g15736.t1;
OY759171.1_Sturmia_bella_genome_assembly,_chromosome:_4	AUGUSTUS	intron	55500235	55501409	1	+	.	ID=g15736.t1.intron2;Parent=g15736.t1;
OY759171.1_Sturmia_bella_genome_assembly,_chromosome:_4	AUGUSTUS	CDS	55501410	55501695	1	+	0	ID=g15736.t1.CDS3;Parent=g15736.t1;
OY759171.1_Sturmia_bella_genome_assembly,_chromosome:_4	AUGUSTUS	exon	55501410	55501695	.	+	.	ID=g15736.t1.exon3;Parent=g15736.t1;
OY759171.1_Sturmia_bella_genome_assembly,_chromosome:_4	AUGUSTUS	intron	55501696	55501974	1	+	.	ID=g15736.t1.intron3;Parent=g15736.t1;
OY759171.1_Sturmia_bella_genome_assembly,_chromosome:_4	AUGUSTUS	CDS	55501975	55502225	1	+	2	ID=g15736.t1.CDS4;Parent=g15736.t1;
OY759171.1_Sturmia_bella_genome_assembly,_chromosome:_4	AUGUSTUS	exon	55501975	55502225	.	+	.	ID=g15736.t1.exon4;Parent=g15736.t1;
OY759171.1_Sturmia_bella_genome_assembly,_chromosome:_4	AUGUSTUS	intron	55502226	55502371	1	+	.	ID=g15736.t1.intron4;Parent=g15736.t1;
OY759171.1_Sturmia_bella_genome_assembly,_chromosome:_4	AUGUSTUS	CDS	55502372	55502467	1	+	0	ID=g15736.t1.CDS5;Parent=g15736.t1;
OY759171.1_Sturmia_bella_genome_assembly,_chromosome:_4	AUGUSTUS	exon	55502372	55502467	.	+	.	ID=g15736.t1.exon5;Parent=g15736.t1;
OY759171.1_Sturmia_bella_genome_assembly,_chromosome:_4	AUGUSTUS	intron	55502468	55504057	1	+	.	ID=g15736.t1.intron5;Parent=g15736.t1;
OY759171.1_Sturmia_bella_genome_assembly,_chromosome:_4	AUGUSTUS	CDS	55504058	55504345	1	+	0	ID=g15736.t1.CDS6;Parent=g15736.t1;
OY759171.1_Sturmia_bella_genome_assembly,_chromosome:_4	AUGUSTUS	exon	55504058	55504345	.	+	.	ID=g15736.t1.exon6;Parent=g15736.t1;
OY759171.1_Sturmia_bella_genome_assembly,_chromosome:_4	AUGUSTUS	intron	55504346	55504418	1	+	.	ID=g15736.t1.intron6;Parent=g15736.t1;
OY759171.1_Sturmia_bella_genome_assembly,_chromosome:_4	AUGUSTUS	CDS	55504419	55504559	1	+	0	ID=g15736.t1.CDS7;Parent=g15736.t1;
OY759171.1_Sturmia_bella_genome_assembly,_chromosome:_4	AUGUSTUS	exon	55504419	55504559	.	+	.	ID=g15736.t1.exon7;Parent=g15736.t1;
OY759171.1_Sturmia_bella_genome_assembly,_chromosome:_4	AUGUSTUS	stop_codon	55504557	55504559	.	+	0	ID=g15736.t1.stop1;Parent=g15736.t1;
OY759171.1_Sturmia_bella_genome_assembly,_chromosome:_4	AUGUSTUS	gene	55511296	55514686	.	+	.	ID=g15737;
OY759171.1_Sturmia_bella_genome_assembly,_chromosome:_4	AUGUSTUS	mRNA	55511296	55514686	1	+	.	ID=g15737.t1;Parent=g15737;
OY759171.1_Sturmia_bella_genome_assembly,_chromosome:_4	AUGUSTUS	start_codon	55511296	55511298	.	+	0	ID=g15737.t1.start1;Parent=g15737.t1;
OY759171.1_Sturmia_bella_genome_assembly,_chromosome:_4	AUGUSTUS	CDS	55511296	55511370	1	+	0	ID=g15737.t1.CDS1;Parent=g15737.t1;
OY759171.1_Sturmia_bella_genome_assembly,_chromosome:_4	AUGUSTUS	exon	55511296	55511370	.	+	.	ID=g15737.t1.exon1;Parent=g15737.t1;
OY759171.1_Sturmia_bella_genome_assembly,_chromosome:_4	AUGUSTUS	intron	55511371	55511523	1	+	.	ID=g15737.t1.intron1;Parent=g15737.t1;
OY759171.1_Sturmia_bella_genome_assembly,_chromosome:_4	AUGUSTUS	CDS	55511524	55511662	1	+	0	ID=g15737.t1.CDS2;Parent=g15737.t1;
OY759171.1_Sturmia_bella_genome_assembly,_chromosome:_4	AUGUSTUS	exon	55511524	55511662	.	+	.	ID=g15737.t1.exon2;Parent=g15737.t1;
OY759171.1_Sturmia_bella_genome_assembly,_chromosome:_4	AUGUSTUS	intron	55511663	55512579	1	+	.	ID=g15737.t1.intron2;Parent=g15737.t1;
OY759171.1_Sturmia_bella_genome_assembly,_chromosome:_4	AUGUSTUS	CDS	55512580	55512665	1	+	2	ID=g15737.t1.CDS3;Parent=g15737.t1;
OY759171.1_Sturmia_bella_genome_assembly,_chromosome:_4	AUGUSTUS	exon	55512580	55512665	.	+	.	ID=g15737.t1.exon3;Parent=g15737.t1;
OY759171.1_Sturmia_bella_genome_assembly,_chromosome:_4	AUGUSTUS	intron	55512666	55513998	1	+	.	ID=g15737.t1.intron3;Parent=g15737.t1;
OY759171.1_Sturmia_bella_genome_assembly,_chromosome:_4	AUGUSTUS	CDS	55513999	55514152	1	+	0	ID=g15737.t1.CDS4;Parent=g15737.t1;
OY759171.1_Sturmia_bella_genome_assembly,_chromosome:_4	AUGUSTUS	exon	55513999	55514152	.	+	.	ID=g15737.t1.exon4;Parent=g15737.t1;
OY759171.1_Sturmia_bella_genome_assembly,_chromosome:_4	AUGUSTUS	intron	55514153	55514240	1	+	.	ID=g15737.t1.intron4;Parent=g15737.t1;
OY759171.1_Sturmia_bella_genome_assembly,_chromosome:_4	AUGUSTUS	CDS	55514241	55514686	1	+	2	ID=g15737.t1.CDS5;Parent=g15737.t1;
OY759171.1_Sturmia_bella_genome_assembly,_chromosome:_4	AUGUSTUS	exon	55514241	55514686	.	+	.	ID=g15737.t1.exon5;Parent=g15737.t1;
OY759171.1_Sturmia_bella_genome_assembly,_chromosome:_4	AUGUSTUS	stop_codon	55514684	55514686	.	+	0	ID=g15737.t1.stop1;Parent=g15737.t1;
OY759171.1_Sturmia_bella_genome_assembly,_chromosome:_4	AUGUSTUS	gene	55516581	55518035	.	-	.	ID=g15738;
OY759171.1_Sturmia_bella_genome_assembly,_chromosome:_4	AUGUSTUS	mRNA	55516581	55518035	1	-	.	ID=g15738.t1;Parent=g15738;
OY759171.1_Sturmia_bella_genome_assembly,_chromosome:_4	AUGUSTUS	stop_codon	55516581	55516583	.	-	0	ID=g15738.t1.stop1;Parent=g15738.t1;
OY759171.1_Sturmia_bella_genome_assembly,_chromosome:_4	AUGUSTUS	CDS	55516581	55517538	1	-	1	ID=g15738.t1.CDS1;Parent=g15738.t1;
OY759171.1_Sturmia_bella_genome_assembly,_chromosome:_4	AUGUSTUS	exon	55516581	55517538	.	-	.	ID=g15738.t1.exon1;Parent=g15738.t1;
OY759171.1_Sturmia_bella_genome_assembly,_chromosome:_4	AUGUSTUS	intron	55517539	55517595	1	-	.	ID=g15738.t1.intron1;Parent=g15738.t1;
OY759171.1_Sturmia_bella_genome_assembly,_chromosome:_4	AUGUSTUS	CDS	55517596	55518035	1	-	0	ID=g15738.t1.CDS2;Parent=g15738.t1;
OY759171.1_Sturmia_bella_genome_assembly,_chromosome:_4	AUGUSTUS	exon	55517596	55518035	.	-	.	ID=g15738.t1.exon2;Parent=g15738.t1;
OY759171.1_Sturmia_bella_genome_assembly,_chromosome:_4	AUGUSTUS	start_codon	55518033	55518035	.	-	0	ID=g15738.t1.start1;Parent=g15738.t1;
OY759171.1_Sturmia_bella_genome_assembly,_chromosome:_4	GeneMark.hmm3	mRNA	55516581	55517840	.	-	.	ID=g15738.t2;Parent=g15738;
OY759171.1_Sturmia_bella_genome_assembly,_chromosome:_4	GeneMark.hmm3	stop_codon	55516581	55516583	.	-	0	ID=g15738.t2.stop1;Parent=g15738.t2;
OY759171.1_Sturmia_bella_genome_assembly,_chromosome:_4	GeneMark.hmm3	CDS	55516581	55517538	.	-	1	ID=g15738.t2.CDS1;Parent=g15738.t2;
OY759171.1_Sturmia_bella_genome_assembly,_chromosome:_4	GeneMark.hmm3	exon	55516581	55517538	0	-	.	ID=g15738.t2.exon1;Parent=g15738.t2;
OY759171.1_Sturmia_bella_genome_assembly,_chromosome:_4	GeneMark.hmm3	intron	55517539	55517595	.	-	0	ID=g15738.t2.intron1;Parent=g15738.t2;
OY759171.1_Sturmia_bella_genome_assembly,_chromosome:_4	GeneMark.hmm3	CDS	55517596	55517840	.	-	0	ID=g15738.t2.CDS2;Parent=g15738.t2;
OY759171.1_Sturmia_bella_genome_assembly,_chromosome:_4	GeneMark.hmm3	exon	55517596	55517840	0	-	.	ID=g15738.t2.exon2;Parent=g15738.t2;
OY759171.1_Sturmia_bella_genome_assembly,_chromosome:_4	GeneMark.hmm3	start_codon	55517838	55517840	.	-	0	ID=g15738.t2.start1;Parent=g15738.t2;
OY759171.1_Sturmia_bella_genome_assembly,_chromosome:_4	AUGUSTUS	gene	55526187	55529280	.	-	.	ID=g15739;
OY759171.1_Sturmia_bella_genome_assembly,_chromosome:_4	AUGUSTUS	mRNA	55526187	55529280	1	-	.	ID=g15739.t1;Parent=g15739;
OY759171.1_Sturmia_bella_genome_assembly,_chromosome:_4	AUGUSTUS	stop_codon	55526187	55526189	.	-	0	ID=g15739.t1.stop1;Parent=g15739.t1;
OY759171.1_Sturmia_bella_genome_assembly,_chromosome:_4	AUGUSTUS	CDS	55526187	55526782	1	-	2	ID=g15739.t1.CDS1;Parent=g15739.t1;
OY759171.1_Sturmia_bella_genome_assembly,_chromosome:_4	AUGUSTUS	exon	55526187	55526782	.	-	.	ID=g15739.t1.exon1;Parent=g15739.t1;
OY759171.1_Sturmia_bella_genome_assembly,_chromosome:_4	AUGUSTUS	intron	55526783	55526849	1	-	.	ID=g15739.t1.intron1;Parent=g15739.t1;
OY759171.1_Sturmia_bella_genome_assembly,_chromosome:_4	AUGUSTUS	CDS	55526850	55527937	1	-	1	ID=g15739.t1.CDS2;Parent=g15739.t1;
OY759171.1_Sturmia_bella_genome_assembly,_chromosome:_4	AUGUSTUS	exon	55526850	55527937	.	-	.	ID=g15739.t1.exon2;Parent=g15739.t1;
OY759171.1_Sturmia_bella_genome_assembly,_chromosome:_4	AUGUSTUS	intron	55527938	55528244	1	-	.	ID=g15739.t1.intron2;Parent=g15739.t1;
OY759171.1_Sturmia_bella_genome_assembly,_chromosome:_4	AUGUSTUS	CDS	55528245	55528426	1	-	0	ID=g15739.t1.CDS3;Parent=g15739.t1;
OY759171.1_Sturmia_bella_genome_assembly,_chromosome:_4	AUGUSTUS	exon	55528245	55528426	.	-	.	ID=g15739.t1.exon3;Parent=g15739.t1;
OY759171.1_Sturmia_bella_genome_assembly,_chromosome:_4	AUGUSTUS	intron	55528427	55528485	1	-	.	ID=g15739.t1.intron3;Parent=g15739.t1;
OY759171.1_Sturmia_bella_genome_assembly,_chromosome:_4	AUGUSTUS	CDS	55528486	55529081	1	-	2	ID=g15739.t1.CDS4;Parent=g15739.t1;
OY759171.1_Sturmia_bella_genome_assembly,_chromosome:_4	AUGUSTUS	exon	55528486	55529081	.	-	.	ID=g15739.t1.exon4;Parent=g15739.t1;
OY759171.1_Sturmia_bella_genome_assembly,_chromosome:_4	AUGUSTUS	intron	55529082	55529171	1	-	.	ID=g15739.t1.intron4;Parent=g15739.t1;
OY759171.1_Sturmia_bella_genome_assembly,_chromosome:_4	AUGUSTUS	CDS	55529172	55529280	1	-	0	ID=g15739.t1.CDS5;Parent=g15739.t1;
OY759171.1_Sturmia_bella_genome_assembly,_chromosome:_4	AUGUSTUS	exon	55529172	55529280	.	-	.	ID=g15739.t1.exon5;Parent=g15739.t1;
OY759171.1_Sturmia_bella_genome_assembly,_chromosome:_4	AUGUSTUS	start_codon	55529278	55529280	.	-	0	ID=g15739.t1.start1;Parent=g15739.t1;
OY759171.1_Sturmia_bella_genome_assembly,_chromosome:_4	AUGUSTUS	gene	55568841	55574309	.	-	.	ID=g15740;
OY759171.1_Sturmia_bella_genome_assembly,_chromosome:_4	AUGUSTUS	mRNA	55568841	55574309	1	-	.	ID=g15740.t1;Parent=g15740;
OY759171.1_Sturmia_bella_genome_assembly,_chromosome:_4	AUGUSTUS	stop_codon	55568841	55568843	.	-	0	ID=g15740.t1.stop1;Parent=g15740.t1;
OY759171.1_Sturmia_bella_genome_assembly,_chromosome:_4	AUGUSTUS	CDS	55568841	55569052	1	-	2	ID=g15740.t1.CDS1;Parent=g15740.t1;
OY759171.1_Sturmia_bella_genome_assembly,_chromosome:_4	AUGUSTUS	exon	55568841	55569052	.	-	.	ID=g15740.t1.exon1;Parent=g15740.t1;
OY759171.1_Sturmia_bella_genome_assembly,_chromosome:_4	AUGUSTUS	intron	55569053	55569118	1	-	.	ID=g15740.t1.intron1;Parent=g15740.t1;
OY759171.1_Sturmia_bella_genome_assembly,_chromosome:_4	AUGUSTUS	CDS	55569119	55569205	1	-	2	ID=g15740.t1.CDS2;Parent=g15740.t1;
OY759171.1_Sturmia_bella_genome_assembly,_chromosome:_4	AUGUSTUS	exon	55569119	55569205	.	-	.	ID=g15740.t1.exon2;Parent=g15740.t1;
OY759171.1_Sturmia_bella_genome_assembly,_chromosome:_4	AUGUSTUS	intron	55569206	55569282	1	-	.	ID=g15740.t1.intron2;Parent=g15740.t1;
OY759171.1_Sturmia_bella_genome_assembly,_chromosome:_4	AUGUSTUS	CDS	55569283	55569548	1	-	1	ID=g15740.t1.CDS3;Parent=g15740.t1;
OY759171.1_Sturmia_bella_genome_assembly,_chromosome:_4	AUGUSTUS	exon	55569283	55569548	.	-	.	ID=g15740.t1.exon3;Parent=g15740.t1;
OY759171.1_Sturmia_bella_genome_assembly,_chromosome:_4	AUGUSTUS	intron	55569549	55569611	1	-	.	ID=g15740.t1.intron3;Parent=g15740.t1;
OY759171.1_Sturmia_bella_genome_assembly,_chromosome:_4	AUGUSTUS	CDS	55569612	55569798	1	-	2	ID=g15740.t1.CDS4;Parent=g15740.t1;
OY759171.1_Sturmia_bella_genome_assembly,_chromosome:_4	AUGUSTUS	exon	55569612	55569798	.	-	.	ID=g15740.t1.exon4;Parent=g15740.t1;
OY759171.1_Sturmia_bella_genome_assembly,_chromosome:_4	AUGUSTUS	intron	55569799	55571051	1	-	.	ID=g15740.t1.intron4;Parent=g15740.t1;
OY759171.1_Sturmia_bella_genome_assembly,_chromosome:_4	AUGUSTUS	CDS	55571052	55571229	1	-	0	ID=g15740.t1.CDS5;Parent=g15740.t1;
OY759171.1_Sturmia_bella_genome_assembly,_chromosome:_4	AUGUSTUS	exon	55571052	55571229	.	-	.	ID=g15740.t1.exon5;Parent=g15740.t1;
OY759171.1_Sturmia_bella_genome_assembly,_chromosome:_4	AUGUSTUS	intron	55571230	55571314	1	-	.	ID=g15740.t1.intron5;Parent=g15740.t1;
OY759171.1_Sturmia_bella_genome_assembly,_chromosome:_4	AUGUSTUS	CDS	55571315	55571546	1	-	1	ID=g15740.t1.CDS6;Parent=g15740.t1;
OY759171.1_Sturmia_bella_genome_assembly,_chromosome:_4	AUGUSTUS	exon	55571315	55571546	.	-	.	ID=g15740.t1.exon6;Parent=g15740.t1;
OY759171.1_Sturmia_bella_genome_assembly,_chromosome:_4	AUGUSTUS	intron	55571547	55571610	1	-	.	ID=g15740.t1.intron6;Parent=g15740.t1;
OY759171.1_Sturmia_bella_genome_assembly,_chromosome:_4	AUGUSTUS	CDS	55571611	55571993	1	-	0	ID=g15740.t1.CDS7;Parent=g15740.t1;
OY759171.1_Sturmia_bella_genome_assembly,_chromosome:_4	AUGUSTUS	exon	55571611	55571993	.	-	.	ID=g15740.t1.exon7;Parent=g15740.t1;
OY759171.1_Sturmia_bella_genome_assembly,_chromosome:_4	AUGUSTUS	intron	55571994	55572081	1	-	.	ID=g15740.t1.intron7;Parent=g15740.t1;
OY759171.1_Sturmia_bella_genome_assembly,_chromosome:_4	AUGUSTUS	CDS	55572082	55572175	1	-	1	ID=g15740.t1.CDS8;Parent=g15740.t1;
OY759171.1_Sturmia_bella_genome_assembly,_chromosome:_4	AUGUSTUS	exon	55572082	55572175	.	-	.	ID=g15740.t1.exon8;Parent=g15740.t1;
OY759171.1_Sturmia_bella_genome_assembly,_chromosome:_4	AUGUSTUS	intron	55572176	55572803	1	-	.	ID=g15740.t1.intron8;Parent=g15740.t1;
OY759171.1_Sturmia_bella_genome_assembly,_chromosome:_4	AUGUSTUS	CDS	55572804	55573066	1	-	0	ID=g15740.t1.CDS9;Parent=g15740.t1;
OY759171.1_Sturmia_bella_genome_assembly,_chromosome:_4	AUGUSTUS	exon	55572804	55573066	.	-	.	ID=g15740.t1.exon9;Parent=g15740.t1;
OY759171.1_Sturmia_bella_genome_assembly,_chromosome:_4	AUGUSTUS	intron	55573067	55573136	1	-	.	ID=g15740.t1.intron9;Parent=g15740.t1;
OY759171.1_Sturmia_bella_genome_assembly,_chromosome:_4	AUGUSTUS	CDS	55573137	55573296	1	-	1	ID=g15740.t1.CDS10;Parent=g15740.t1;
OY759171.1_Sturmia_bella_genome_assembly,_chromosome:_4	AUGUSTUS	exon	55573137	55573296	.	-	.	ID=g15740.t1.exon10;Parent=g15740.t1;
OY759171.1_Sturmia_bella_genome_assembly,_chromosome:_4	AUGUSTUS	intron	55573297	55574202	1	-	.	ID=g15740.t1.intron10;Parent=g15740.t1;
OY759171.1_Sturmia_bella_genome_assembly,_chromosome:_4	AUGUSTUS	CDS	55574203	55574309	1	-	0	ID=g15740.t1.CDS11;Parent=g15740.t1;
OY759171.1_Sturmia_bella_genome_assembly,_chromosome:_4	AUGUSTUS	exon	55574203	55574309	.	-	.	ID=g15740.t1.exon11;Parent=g15740.t1;
OY759171.1_Sturmia_bella_genome_assembly,_chromosome:_4	AUGUSTUS	start_codon	55574307	55574309	.	-	0	ID=g15740.t1.start1;Parent=g15740.t1;
OY759171.1_Sturmia_bella_genome_assembly,_chromosome:_4	AUGUSTUS	gene	55616405	55617733	.	+	.	ID=g15741;
OY759171.1_Sturmia_bella_genome_assembly,_chromosome:_4	AUGUSTUS	mRNA	55616405	55617733	1	+	.	ID=g15741.t1;Parent=g15741;
OY759171.1_Sturmia_bella_genome_assembly,_chromosome:_4	AUGUSTUS	start_codon	55616405	55616407	.	+	0	ID=g15741.t1.start1;Parent=g15741.t1;
OY759171.1_Sturmia_bella_genome_assembly,_chromosome:_4	AUGUSTUS	CDS	55616405	55617733	1	+	0	ID=g15741.t1.CDS1;Parent=g15741.t1;
OY759171.1_Sturmia_bella_genome_assembly,_chromosome:_4	AUGUSTUS	exon	55616405	55617733	.	+	.	ID=g15741.t1.exon1;Parent=g15741.t1;
OY759171.1_Sturmia_bella_genome_assembly,_chromosome:_4	AUGUSTUS	stop_codon	55617731	55617733	.	+	0	ID=g15741.t1.stop1;Parent=g15741.t1;
OY759171.1_Sturmia_bella_genome_assembly,_chromosome:_4	AUGUSTUS	gene	55651023	55656790	.	+	.	ID=g15742;
OY759171.1_Sturmia_bella_genome_assembly,_chromosome:_4	AUGUSTUS	mRNA	55655084	55656790	1	+	.	ID=g15742.t1;Parent=g15742;
OY759171.1_Sturmia_bella_genome_assembly,_chromosome:_4	AUGUSTUS	start_codon	55655084	55655086	.	+	0	ID=g15742.t1.start1;Parent=g15742.t1;
OY759171.1_Sturmia_bella_genome_assembly,_chromosome:_4	AUGUSTUS	CDS	55655084	55655416	1	+	0	ID=g15742.t1.CDS1;Parent=g15742.t1;
OY759171.1_Sturmia_bella_genome_assembly,_chromosome:_4	AUGUSTUS	exon	55655084	55655416	.	+	.	ID=g15742.t1.exon1;Parent=g15742.t1;
OY759171.1_Sturmia_bella_genome_assembly,_chromosome:_4	AUGUSTUS	intron	55655417	55655834	1	+	.	ID=g15742.t1.intron1;Parent=g15742.t1;
OY759171.1_Sturmia_bella_genome_assembly,_chromosome:_4	AUGUSTUS	CDS	55655835	55656103	1	+	0	ID=g15742.t1.CDS2;Parent=g15742.t1;
OY759171.1_Sturmia_bella_genome_assembly,_chromosome:_4	AUGUSTUS	exon	55655835	55656103	.	+	.	ID=g15742.t1.exon2;Parent=g15742.t1;
OY759171.1_Sturmia_bella_genome_assembly,_chromosome:_4	AUGUSTUS	intron	55656104	55656165	1	+	.	ID=g15742.t1.intron2;Parent=g15742.t1;
OY759171.1_Sturmia_bella_genome_assembly,_chromosome:_4	AUGUSTUS	CDS	55656166	55656353	1	+	1	ID=g15742.t1.CDS3;Parent=g15742.t1;
OY759171.1_Sturmia_bella_genome_assembly,_chromosome:_4	AUGUSTUS	exon	55656166	55656353	.	+	.	ID=g15742.t1.exon3;Parent=g15742.t1;
OY759171.1_Sturmia_bella_genome_assembly,_chromosome:_4	AUGUSTUS	intron	55656354	55656644	1	+	.	ID=g15742.t1.intron3;Parent=g15742.t1;
OY759171.1_Sturmia_bella_genome_assembly,_chromosome:_4	AUGUSTUS	CDS	55656645	55656790	1	+	2	ID=g15742.t1.CDS4;Parent=g15742.t1;
OY759171.1_Sturmia_bella_genome_assembly,_chromosome:_4	AUGUSTUS	exon	55656645	55656790	.	+	.	ID=g15742.t1.exon4;Parent=g15742.t1;
OY759171.1_Sturmia_bella_genome_assembly,_chromosome:_4	AUGUSTUS	stop_codon	55656788	55656790	.	+	0	ID=g15742.t1.stop1;Parent=g15742.t1;
OY759171.1_Sturmia_bella_genome_assembly,_chromosome:_4	AUGUSTUS	mRNA	55651023	55656790	0.89	+	.	ID=g15742.t2;Parent=g15742;
OY759171.1_Sturmia_bella_genome_assembly,_chromosome:_4	AUGUSTUS	start_codon	55651023	55651025	.	+	0	ID=g15742.t2.start1;Parent=g15742.t2;
OY759171.1_Sturmia_bella_genome_assembly,_chromosome:_4	AUGUSTUS	CDS	55651023	55651040	0.89	+	0	ID=g15742.t2.CDS1;Parent=g15742.t2;
OY759171.1_Sturmia_bella_genome_assembly,_chromosome:_4	AUGUSTUS	exon	55651023	55651040	.	+	.	ID=g15742.t2.exon1;Parent=g15742.t2;
OY759171.1_Sturmia_bella_genome_assembly,_chromosome:_4	AUGUSTUS	intron	55651041	55655014	0.89	+	.	ID=g15742.t2.intron1;Parent=g15742.t2;
OY759171.1_Sturmia_bella_genome_assembly,_chromosome:_4	AUGUSTUS	CDS	55655015	55655416	1	+	0	ID=g15742.t2.CDS2;Parent=g15742.t2;
OY759171.1_Sturmia_bella_genome_assembly,_chromosome:_4	AUGUSTUS	exon	55655015	55655416	.	+	.	ID=g15742.t2.exon2;Parent=g15742.t2;
OY759171.1_Sturmia_bella_genome_assembly,_chromosome:_4	AUGUSTUS	intron	55655417	55655834	1	+	.	ID=g15742.t2.intron2;Parent=g15742.t2;
OY759171.1_Sturmia_bella_genome_assembly,_chromosome:_4	AUGUSTUS	CDS	55655835	55656103	1	+	0	ID=g15742.t2.CDS3;Parent=g15742.t2;
OY759171.1_Sturmia_bella_genome_assembly,_chromosome:_4	AUGUSTUS	exon	55655835	55656103	.	+	.	ID=g15742.t2.exon3;Parent=g15742.t2;
OY759171.1_Sturmia_bella_genome_assembly,_chromosome:_4	AUGUSTUS	intron	55656104	55656165	1	+	.	ID=g15742.t2.intron3;Parent=g15742.t2;
OY759171.1_Sturmia_bella_genome_assembly,_chromosome:_4	AUGUSTUS	CDS	55656166	55656353	1	+	1	ID=g15742.t2.CDS4;Parent=g15742.t2;
OY759171.1_Sturmia_bella_genome_assembly,_chromosome:_4	AUGUSTUS	exon	55656166	55656353	.	+	.	ID=g15742.t2.exon4;Parent=g15742.t2;
OY759171.1_Sturmia_bella_genome_assembly,_chromosome:_4	AUGUSTUS	intron	55656354	55656644	1	+	.	ID=g15742.t2.intron4;Parent=g15742.t2;
OY759171.1_Sturmia_bella_genome_assembly,_chromosome:_4	AUGUSTUS	CDS	55656645	55656790	1	+	2	ID=g15742.t2.CDS5;Parent=g15742.t2;
OY759171.1_Sturmia_bella_genome_assembly,_chromosome:_4	AUGUSTUS	exon	55656645	55656790	.	+	.	ID=g15742.t2.exon5;Parent=g15742.t2;
OY759171.1_Sturmia_bella_genome_assembly,_chromosome:_4	AUGUSTUS	stop_codon	55656788	55656790	.	+	0	ID=g15742.t2.stop1;Parent=g15742.t2;
OY759171.1_Sturmia_bella_genome_assembly,_chromosome:_4	AUGUSTUS	gene	55671146	55680885	.	-	.	ID=g15743;
OY759171.1_Sturmia_bella_genome_assembly,_chromosome:_4	AUGUSTUS	mRNA	55671146	55680885	1	-	.	ID=g15743.t1;Parent=g15743;
OY759171.1_Sturmia_bella_genome_assembly,_chromosome:_4	AUGUSTUS	stop_codon	55671146	55671148	.	-	0	ID=g15743.t1.stop1;Parent=g15743.t1;
OY759171.1_Sturmia_bella_genome_assembly,_chromosome:_4	AUGUSTUS	CDS	55671146	55671798	1	-	2	ID=g15743.t1.CDS1;Parent=g15743.t1;
OY759171.1_Sturmia_bella_genome_assembly,_chromosome:_4	AUGUSTUS	exon	55671146	55671798	.	-	.	ID=g15743.t1.exon1;Parent=g15743.t1;
OY759171.1_Sturmia_bella_genome_assembly,_chromosome:_4	AUGUSTUS	intron	55671799	55672792	1	-	.	ID=g15743.t1.intron1;Parent=g15743.t1;
OY759171.1_Sturmia_bella_genome_assembly,_chromosome:_4	AUGUSTUS	CDS	55672793	55673482	1	-	2	ID=g15743.t1.CDS2;Parent=g15743.t1;
OY759171.1_Sturmia_bella_genome_assembly,_chromosome:_4	AUGUSTUS	exon	55672793	55673482	.	-	.	ID=g15743.t1.exon2;Parent=g15743.t1;
OY759171.1_Sturmia_bella_genome_assembly,_chromosome:_4	AUGUSTUS	intron	55673483	55680830	1	-	.	ID=g15743.t1.intron2;Parent=g15743.t1;
OY759171.1_Sturmia_bella_genome_assembly,_chromosome:_4	AUGUSTUS	CDS	55680831	55680885	1	-	0	ID=g15743.t1.CDS3;Parent=g15743.t1;
OY759171.1_Sturmia_bella_genome_assembly,_chromosome:_4	AUGUSTUS	exon	55680831	55680885	.	-	.	ID=g15743.t1.exon3;Parent=g15743.t1;
OY759171.1_Sturmia_bella_genome_assembly,_chromosome:_4	AUGUSTUS	start_codon	55680883	55680885	.	-	0	ID=g15743.t1.start1;Parent=g15743.t1;
OY759171.1_Sturmia_bella_genome_assembly,_chromosome:_4	AUGUSTUS	gene	55690877	55697130	.	-	.	ID=g15744;
OY759171.1_Sturmia_bella_genome_assembly,_chromosome:_4	AUGUSTUS	mRNA	55690877	55697130	1	-	.	ID=g15744.t1;Parent=g15744;
OY759171.1_Sturmia_bella_genome_assembly,_chromosome:_4	AUGUSTUS	stop_codon	55690877	55690879	.	-	0	ID=g15744.t1.stop1;Parent=g15744.t1;
OY759171.1_Sturmia_bella_genome_assembly,_chromosome:_4	AUGUSTUS	CDS	55690877	55691074	1	-	0	ID=g15744.t1.CDS1;Parent=g15744.t1;
OY759171.1_Sturmia_bella_genome_assembly,_chromosome:_4	AUGUSTUS	exon	55690877	55691074	.	-	.	ID=g15744.t1.exon1;Parent=g15744.t1;
OY759171.1_Sturmia_bella_genome_assembly,_chromosome:_4	AUGUSTUS	intron	55691075	55691149	1	-	.	ID=g15744.t1.intron1;Parent=g15744.t1;
OY759171.1_Sturmia_bella_genome_assembly,_chromosome:_4	AUGUSTUS	CDS	55691150	55691459	1	-	1	ID=g15744.t1.CDS2;Parent=g15744.t1;
OY759171.1_Sturmia_bella_genome_assembly,_chromosome:_4	AUGUSTUS	exon	55691150	55691459	.	-	.	ID=g15744.t1.exon2;Parent=g15744.t1;
OY759171.1_Sturmia_bella_genome_assembly,_chromosome:_4	AUGUSTUS	intron	55691460	55694437	1	-	.	ID=g15744.t1.intron2;Parent=g15744.t1;
OY759171.1_Sturmia_bella_genome_assembly,_chromosome:_4	AUGUSTUS	CDS	55694438	55694866	1	-	1	ID=g15744.t1.CDS3;Parent=g15744.t1;
OY759171.1_Sturmia_bella_genome_assembly,_chromosome:_4	AUGUSTUS	exon	55694438	55694866	.	-	.	ID=g15744.t1.exon3;Parent=g15744.t1;
OY759171.1_Sturmia_bella_genome_assembly,_chromosome:_4	AUGUSTUS	intron	55694867	55694940	1	-	.	ID=g15744.t1.intron3;Parent=g15744.t1;
OY759171.1_Sturmia_bella_genome_assembly,_chromosome:_4	AUGUSTUS	CDS	55694941	55695386	1	-	0	ID=g15744.t1.CDS4;Parent=g15744.t1;
OY759171.1_Sturmia_bella_genome_assembly,_chromosome:_4	AUGUSTUS	exon	55694941	55695386	.	-	.	ID=g15744.t1.exon4;Parent=g15744.t1;
OY759171.1_Sturmia_bella_genome_assembly,_chromosome:_4	AUGUSTUS	intron	55695387	55696914	1	-	.	ID=g15744.t1.intron4;Parent=g15744.t1;
OY759171.1_Sturmia_bella_genome_assembly,_chromosome:_4	AUGUSTUS	CDS	55696915	55697130	1	-	0	ID=g15744.t1.CDS5;Parent=g15744.t1;
OY759171.1_Sturmia_bella_genome_assembly,_chromosome:_4	AUGUSTUS	exon	55696915	55697130	.	-	.	ID=g15744.t1.exon5;Parent=g15744.t1;
OY759171.1_Sturmia_bella_genome_assembly,_chromosome:_4	AUGUSTUS	start_codon	55697128	55697130	.	-	0	ID=g15744.t1.start1;Parent=g15744.t1;
OY759171.1_Sturmia_bella_genome_assembly,_chromosome:_4	AUGUSTUS	gene	55698643	55699881	.	-	.	ID=g15745;
OY759171.1_Sturmia_bella_genome_assembly,_chromosome:_4	AUGUSTUS	mRNA	55698643	55699881	1	-	.	ID=g15745.t1;Parent=g15745;
OY759171.1_Sturmia_bella_genome_assembly,_chromosome:_4	AUGUSTUS	stop_codon	55698643	55698645	.	-	0	ID=g15745.t1.stop1;Parent=g15745.t1;
OY759171.1_Sturmia_bella_genome_assembly,_chromosome:_4	AUGUSTUS	CDS	55698643	55699881	1	-	0	ID=g15745.t1.CDS1;Parent=g15745.t1;
OY759171.1_Sturmia_bella_genome_assembly,_chromosome:_4	AUGUSTUS	exon	55698643	55699881	.	-	.	ID=g15745.t1.exon1;Parent=g15745.t1;
OY759171.1_Sturmia_bella_genome_assembly,_chromosome:_4	AUGUSTUS	start_codon	55699879	55699881	.	-	0	ID=g15745.t1.start1;Parent=g15745.t1;
OY759171.1_Sturmia_bella_genome_assembly,_chromosome:_4	AUGUSTUS	gene	55736583	55739991	.	+	.	ID=g15746;
OY759171.1_Sturmia_bella_genome_assembly,_chromosome:_4	AUGUSTUS	mRNA	55736583	55739991	0.38	+	.	ID=g15746.t1;Parent=g15746;
OY759171.1_Sturmia_bella_genome_assembly,_chromosome:_4	AUGUSTUS	start_codon	55736583	55736585	.	+	0	ID=g15746.t1.start1;Parent=g15746.t1;
OY759171.1_Sturmia_bella_genome_assembly,_chromosome:_4	AUGUSTUS	CDS	55736583	55736616	0.44	+	0	ID=g15746.t1.CDS1;Parent=g15746.t1;
OY759171.1_Sturmia_bella_genome_assembly,_chromosome:_4	AUGUSTUS	exon	55736583	55736616	.	+	.	ID=g15746.t1.exon1;Parent=g15746.t1;
OY759171.1_Sturmia_bella_genome_assembly,_chromosome:_4	AUGUSTUS	intron	55736617	55739770	0.44	+	.	ID=g15746.t1.intron1;Parent=g15746.t1;
OY759171.1_Sturmia_bella_genome_assembly,_chromosome:_4	AUGUSTUS	CDS	55739771	55739991	0.41	+	2	ID=g15746.t1.CDS2;Parent=g15746.t1;
OY759171.1_Sturmia_bella_genome_assembly,_chromosome:_4	AUGUSTUS	exon	55739771	55739991	.	+	.	ID=g15746.t1.exon2;Parent=g15746.t1;
OY759171.1_Sturmia_bella_genome_assembly,_chromosome:_4	AUGUSTUS	stop_codon	55739989	55739991	.	+	0	ID=g15746.t1.stop1;Parent=g15746.t1;
OY759171.1_Sturmia_bella_genome_assembly,_chromosome:_4	AUGUSTUS	gene	55822671	55828730	.	-	.	ID=g15747;
OY759171.1_Sturmia_bella_genome_assembly,_chromosome:_4	AUGUSTUS	mRNA	55822671	55828730	1	-	.	ID=g15747.t1;Parent=g15747;
OY759171.1_Sturmia_bella_genome_assembly,_chromosome:_4	AUGUSTUS	stop_codon	55822671	55822673	.	-	0	ID=g15747.t1.stop1;Parent=g15747.t1;
OY759171.1_Sturmia_bella_genome_assembly,_chromosome:_4	AUGUSTUS	CDS	55822671	55822754	1	-	0	ID=g15747.t1.CDS1;Parent=g15747.t1;
OY759171.1_Sturmia_bella_genome_assembly,_chromosome:_4	AUGUSTUS	exon	55822671	55822754	.	-	.	ID=g15747.t1.exon1;Parent=g15747.t1;
OY759171.1_Sturmia_bella_genome_assembly,_chromosome:_4	AUGUSTUS	intron	55822755	55824476	1	-	.	ID=g15747.t1.intron1;Parent=g15747.t1;
OY759171.1_Sturmia_bella_genome_assembly,_chromosome:_4	AUGUSTUS	CDS	55824477	55824631	1	-	2	ID=g15747.t1.CDS2;Parent=g15747.t1;
OY759171.1_Sturmia_bella_genome_assembly,_chromosome:_4	AUGUSTUS	exon	55824477	55824631	.	-	.	ID=g15747.t1.exon2;Parent=g15747.t1;
OY759171.1_Sturmia_bella_genome_assembly,_chromosome:_4	AUGUSTUS	intron	55824632	55824707	1	-	.	ID=g15747.t1.intron2;Parent=g15747.t1;
OY759171.1_Sturmia_bella_genome_assembly,_chromosome:_4	AUGUSTUS	CDS	55824708	55824810	1	-	0	ID=g15747.t1.CDS3;Parent=g15747.t1;
OY759171.1_Sturmia_bella_genome_assembly,_chromosome:_4	AUGUSTUS	exon	55824708	55824810	.	-	.	ID=g15747.t1.exon3;Parent=g15747.t1;
OY759171.1_Sturmia_bella_genome_assembly,_chromosome:_4	AUGUSTUS	intron	55824811	55824887	1	-	.	ID=g15747.t1.intron3;Parent=g15747.t1;
OY759171.1_Sturmia_bella_genome_assembly,_chromosome:_4	AUGUSTUS	CDS	55824888	55825037	1	-	0	ID=g15747.t1.CDS4;Parent=g15747.t1;
OY759171.1_Sturmia_bella_genome_assembly,_chromosome:_4	AUGUSTUS	exon	55824888	55825037	.	-	.	ID=g15747.t1.exon4;Parent=g15747.t1;
OY759171.1_Sturmia_bella_genome_assembly,_chromosome:_4	AUGUSTUS	intron	55825038	55826474	1	-	.	ID=g15747.t1.intron4;Parent=g15747.t1;
OY759171.1_Sturmia_bella_genome_assembly,_chromosome:_4	AUGUSTUS	CDS	55826475	55828730	1	-	0	ID=g15747.t1.CDS5;Parent=g15747.t1;
OY759171.1_Sturmia_bella_genome_assembly,_chromosome:_4	AUGUSTUS	exon	55826475	55828730	.	-	.	ID=g15747.t1.exon5;Parent=g15747.t1;
OY759171.1_Sturmia_bella_genome_assembly,_chromosome:_4	AUGUSTUS	start_codon	55828728	55828730	.	-	0	ID=g15747.t1.start1;Parent=g15747.t1;
OY759171.1_Sturmia_bella_genome_assembly,_chromosome:_4	AUGUSTUS	gene	55872415	55875546	.	+	.	ID=g15748;
OY759171.1_Sturmia_bella_genome_assembly,_chromosome:_4	AUGUSTUS	mRNA	55872415	55875546	1	+	.	ID=g15748.t1;Parent=g15748;
OY759171.1_Sturmia_bella_genome_assembly,_chromosome:_4	AUGUSTUS	start_codon	55872415	55872417	.	+	0	ID=g15748.t1.start1;Parent=g15748.t1;
OY759171.1_Sturmia_bella_genome_assembly,_chromosome:_4	AUGUSTUS	CDS	55872415	55872606	1	+	0	ID=g15748.t1.CDS1;Parent=g15748.t1;
OY759171.1_Sturmia_bella_genome_assembly,_chromosome:_4	AUGUSTUS	exon	55872415	55872606	.	+	.	ID=g15748.t1.exon1;Parent=g15748.t1;
OY759171.1_Sturmia_bella_genome_assembly,_chromosome:_4	AUGUSTUS	intron	55872607	55874901	1	+	.	ID=g15748.t1.intron1;Parent=g15748.t1;
OY759171.1_Sturmia_bella_genome_assembly,_chromosome:_4	AUGUSTUS	CDS	55874902	55875096	1	+	0	ID=g15748.t1.CDS2;Parent=g15748.t1;
OY759171.1_Sturmia_bella_genome_assembly,_chromosome:_4	AUGUSTUS	exon	55874902	55875096	.	+	.	ID=g15748.t1.exon2;Parent=g15748.t1;
OY759171.1_Sturmia_bella_genome_assembly,_chromosome:_4	AUGUSTUS	intron	55875097	55875168	1	+	.	ID=g15748.t1.intron2;Parent=g15748.t1;
OY759171.1_Sturmia_bella_genome_assembly,_chromosome:_4	AUGUSTUS	CDS	55875169	55875546	1	+	0	ID=g15748.t1.CDS3;Parent=g15748.t1;
OY759171.1_Sturmia_bella_genome_assembly,_chromosome:_4	AUGUSTUS	exon	55875169	55875546	.	+	.	ID=g15748.t1.exon3;Parent=g15748.t1;
OY759171.1_Sturmia_bella_genome_assembly,_chromosome:_4	AUGUSTUS	stop_codon	55875544	55875546	.	+	0	ID=g15748.t1.stop1;Parent=g15748.t1;
OY759171.1_Sturmia_bella_genome_assembly,_chromosome:_4	AUGUSTUS	gene	55879126	55880150	.	+	.	ID=g15749;
OY759171.1_Sturmia_bella_genome_assembly,_chromosome:_4	AUGUSTUS	mRNA	55879126	55880150	1	+	.	ID=g15749.t1;Parent=g15749;
OY759171.1_Sturmia_bella_genome_assembly,_chromosome:_4	AUGUSTUS	start_codon	55879126	55879128	.	+	0	ID=g15749.t1.start1;Parent=g15749.t1;
OY759171.1_Sturmia_bella_genome_assembly,_chromosome:_4	AUGUSTUS	CDS	55879126	55879540	1	+	0	ID=g15749.t1.CDS1;Parent=g15749.t1;
OY759171.1_Sturmia_bella_genome_assembly,_chromosome:_4	AUGUSTUS	exon	55879126	55879540	.	+	.	ID=g15749.t1.exon1;Parent=g15749.t1;
OY759171.1_Sturmia_bella_genome_assembly,_chromosome:_4	AUGUSTUS	intron	55879541	55879605	1	+	.	ID=g15749.t1.intron1;Parent=g15749.t1;
OY759171.1_Sturmia_bella_genome_assembly,_chromosome:_4	AUGUSTUS	CDS	55879606	55880150	1	+	2	ID=g15749.t1.CDS2;Parent=g15749.t1;
OY759171.1_Sturmia_bella_genome_assembly,_chromosome:_4	AUGUSTUS	exon	55879606	55880150	.	+	.	ID=g15749.t1.exon2;Parent=g15749.t1;
OY759171.1_Sturmia_bella_genome_assembly,_chromosome:_4	AUGUSTUS	stop_codon	55880148	55880150	.	+	0	ID=g15749.t1.stop1;Parent=g15749.t1;
OY759171.1_Sturmia_bella_genome_assembly,_chromosome:_4	AUGUSTUS	gene	55883846	55894262	.	-	.	ID=g15750;
OY759171.1_Sturmia_bella_genome_assembly,_chromosome:_4	AUGUSTUS	mRNA	55883846	55894262	1	-	.	ID=g15750.t1;Parent=g15750;
OY759171.1_Sturmia_bella_genome_assembly,_chromosome:_4	AUGUSTUS	stop_codon	55883846	55883848	.	-	0	ID=g15750.t1.stop1;Parent=g15750.t1;
OY759171.1_Sturmia_bella_genome_assembly,_chromosome:_4	AUGUSTUS	CDS	55883846	55884330	1	-	2	ID=g15750.t1.CDS1;Parent=g15750.t1;
OY759171.1_Sturmia_bella_genome_assembly,_chromosome:_4	AUGUSTUS	exon	55883846	55884330	.	-	.	ID=g15750.t1.exon1;Parent=g15750.t1;
OY759171.1_Sturmia_bella_genome_assembly,_chromosome:_4	AUGUSTUS	intron	55884331	55884574	1	-	.	ID=g15750.t1.intron1;Parent=g15750.t1;
OY759171.1_Sturmia_bella_genome_assembly,_chromosome:_4	AUGUSTUS	CDS	55884575	55884728	1	-	0	ID=g15750.t1.CDS2;Parent=g15750.t1;
OY759171.1_Sturmia_bella_genome_assembly,_chromosome:_4	AUGUSTUS	exon	55884575	55884728	.	-	.	ID=g15750.t1.exon2;Parent=g15750.t1;
OY759171.1_Sturmia_bella_genome_assembly,_chromosome:_4	AUGUSTUS	intron	55884729	55884795	1	-	.	ID=g15750.t1.intron2;Parent=g15750.t1;
OY759171.1_Sturmia_bella_genome_assembly,_chromosome:_4	AUGUSTUS	CDS	55884796	55884887	1	-	2	ID=g15750.t1.CDS3;Parent=g15750.t1;
OY759171.1_Sturmia_bella_genome_assembly,_chromosome:_4	AUGUSTUS	exon	55884796	55884887	.	-	.	ID=g15750.t1.exon3;Parent=g15750.t1;
OY759171.1_Sturmia_bella_genome_assembly,_chromosome:_4	AUGUSTUS	intron	55884888	55894093	1	-	.	ID=g15750.t1.intron3;Parent=g15750.t1;
OY759171.1_Sturmia_bella_genome_assembly,_chromosome:_4	AUGUSTUS	CDS	55894094	55894262	1	-	0	ID=g15750.t1.CDS4;Parent=g15750.t1;
OY759171.1_Sturmia_bella_genome_assembly,_chromosome:_4	AUGUSTUS	exon	55894094	55894262	.	-	.	ID=g15750.t1.exon4;Parent=g15750.t1;
OY759171.1_Sturmia_bella_genome_assembly,_chromosome:_4	AUGUSTUS	start_codon	55894260	55894262	.	-	0	ID=g15750.t1.start1;Parent=g15750.t1;
OY759171.1_Sturmia_bella_genome_assembly,_chromosome:_4	AUGUSTUS	gene	55910610	55912132	.	-	.	ID=g15751;
OY759171.1_Sturmia_bella_genome_assembly,_chromosome:_4	AUGUSTUS	mRNA	55910610	55912132	1	-	.	ID=g15751.t1;Parent=g15751;
OY759171.1_Sturmia_bella_genome_assembly,_chromosome:_4	AUGUSTUS	stop_codon	55910610	55910612	.	-	0	ID=g15751.t1.stop1;Parent=g15751.t1;
OY759171.1_Sturmia_bella_genome_assembly,_chromosome:_4	AUGUSTUS	CDS	55910610	55911097	1	-	2	ID=g15751.t1.CDS1;Parent=g15751.t1;
OY759171.1_Sturmia_bella_genome_assembly,_chromosome:_4	AUGUSTUS	exon	55910610	55911097	.	-	.	ID=g15751.t1.exon1;Parent=g15751.t1;
OY759171.1_Sturmia_bella_genome_assembly,_chromosome:_4	AUGUSTUS	intron	55911098	55911601	1	-	.	ID=g15751.t1.intron1;Parent=g15751.t1;
OY759171.1_Sturmia_bella_genome_assembly,_chromosome:_4	AUGUSTUS	CDS	55911602	55911755	1	-	0	ID=g15751.t1.CDS2;Parent=g15751.t1;
OY759171.1_Sturmia_bella_genome_assembly,_chromosome:_4	AUGUSTUS	exon	55911602	55911755	.	-	.	ID=g15751.t1.exon2;Parent=g15751.t1;
OY759171.1_Sturmia_bella_genome_assembly,_chromosome:_4	AUGUSTUS	intron	55911756	55911824	1	-	.	ID=g15751.t1.intron2;Parent=g15751.t1;
OY759171.1_Sturmia_bella_genome_assembly,_chromosome:_4	AUGUSTUS	CDS	55911825	55911919	1	-	2	ID=g15751.t1.CDS3;Parent=g15751.t1;
OY759171.1_Sturmia_bella_genome_assembly,_chromosome:_4	AUGUSTUS	exon	55911825	55911919	.	-	.	ID=g15751.t1.exon3;Parent=g15751.t1;
OY759171.1_Sturmia_bella_genome_assembly,_chromosome:_4	AUGUSTUS	intron	55911920	55911981	1	-	.	ID=g15751.t1.intron3;Parent=g15751.t1;
OY759171.1_Sturmia_bella_genome_assembly,_chromosome:_4	AUGUSTUS	CDS	55911982	55912132	1	-	0	ID=g15751.t1.CDS4;Parent=g15751.t1;
OY759171.1_Sturmia_bella_genome_assembly,_chromosome:_4	AUGUSTUS	exon	55911982	55912132	.	-	.	ID=g15751.t1.exon4;Parent=g15751.t1;
OY759171.1_Sturmia_bella_genome_assembly,_chromosome:_4	AUGUSTUS	start_codon	55912130	55912132	.	-	0	ID=g15751.t1.start1;Parent=g15751.t1;
OY759171.1_Sturmia_bella_genome_assembly,_chromosome:_4	AUGUSTUS	gene	55914789	55916518	.	-	.	ID=g15752;
OY759171.1_Sturmia_bella_genome_assembly,_chromosome:_4	AUGUSTUS	mRNA	55914789	55916518	1	-	.	ID=g15752.t1;Parent=g15752;
OY759171.1_Sturmia_bella_genome_assembly,_chromosome:_4	AUGUSTUS	stop_codon	55914789	55914791	.	-	0	ID=g15752.t1.stop1;Parent=g15752.t1;
OY759171.1_Sturmia_bella_genome_assembly,_chromosome:_4	AUGUSTUS	CDS	55914789	55915273	1	-	2	ID=g15752.t1.CDS1;Parent=g15752.t1;
OY759171.1_Sturmia_bella_genome_assembly,_chromosome:_4	AUGUSTUS	exon	55914789	55915273	.	-	.	ID=g15752.t1.exon1;Parent=g15752.t1;
OY759171.1_Sturmia_bella_genome_assembly,_chromosome:_4	AUGUSTUS	intron	55915274	55915337	1	-	.	ID=g15752.t1.intron1;Parent=g15752.t1;
OY759171.1_Sturmia_bella_genome_assembly,_chromosome:_4	AUGUSTUS	CDS	55915338	55915491	1	-	0	ID=g15752.t1.CDS2;Parent=g15752.t1;
OY759171.1_Sturmia_bella_genome_assembly,_chromosome:_4	AUGUSTUS	exon	55915338	55915491	.	-	.	ID=g15752.t1.exon2;Parent=g15752.t1;
OY759171.1_Sturmia_bella_genome_assembly,_chromosome:_4	AUGUSTUS	intron	55915492	55915551	1	-	.	ID=g15752.t1.intron2;Parent=g15752.t1;
OY759171.1_Sturmia_bella_genome_assembly,_chromosome:_4	AUGUSTUS	CDS	55915552	55915646	1	-	2	ID=g15752.t1.CDS3;Parent=g15752.t1;
OY759171.1_Sturmia_bella_genome_assembly,_chromosome:_4	AUGUSTUS	exon	55915552	55915646	.	-	.	ID=g15752.t1.exon3;Parent=g15752.t1;
OY759171.1_Sturmia_bella_genome_assembly,_chromosome:_4	AUGUSTUS	intron	55915647	55916373	1	-	.	ID=g15752.t1.intron3;Parent=g15752.t1;
OY759171.1_Sturmia_bella_genome_assembly,_chromosome:_4	AUGUSTUS	CDS	55916374	55916518	1	-	0	ID=g15752.t1.CDS4;Parent=g15752.t1;
OY759171.1_Sturmia_bella_genome_assembly,_chromosome:_4	AUGUSTUS	exon	55916374	55916518	.	-	.	ID=g15752.t1.exon4;Parent=g15752.t1;
OY759171.1_Sturmia_bella_genome_assembly,_chromosome:_4	AUGUSTUS	start_codon	55916516	55916518	.	-	0	ID=g15752.t1.start1;Parent=g15752.t1;
OY759171.1_Sturmia_bella_genome_assembly,_chromosome:_4	AUGUSTUS	gene	55923892	55929033	.	-	.	ID=g15753;
OY759171.1_Sturmia_bella_genome_assembly,_chromosome:_4	AUGUSTUS	mRNA	55923892	55929033	1	-	.	ID=g15753.t1;Parent=g15753;
OY759171.1_Sturmia_bella_genome_assembly,_chromosome:_4	AUGUSTUS	stop_codon	55923892	55923894	.	-	0	ID=g15753.t1.stop1;Parent=g15753.t1;
OY759171.1_Sturmia_bella_genome_assembly,_chromosome:_4	AUGUSTUS	CDS	55923892	55924135	1	-	1	ID=g15753.t1.CDS1;Parent=g15753.t1;
OY759171.1_Sturmia_bella_genome_assembly,_chromosome:_4	AUGUSTUS	exon	55923892	55924135	.	-	.	ID=g15753.t1.exon1;Parent=g15753.t1;
OY759171.1_Sturmia_bella_genome_assembly,_chromosome:_4	AUGUSTUS	intron	55924136	55924971	1	-	.	ID=g15753.t1.intron1;Parent=g15753.t1;
OY759171.1_Sturmia_bella_genome_assembly,_chromosome:_4	AUGUSTUS	CDS	55924972	55925192	1	-	0	ID=g15753.t1.CDS2;Parent=g15753.t1;
OY759171.1_Sturmia_bella_genome_assembly,_chromosome:_4	AUGUSTUS	exon	55924972	55925192	.	-	.	ID=g15753.t1.exon2;Parent=g15753.t1;
OY759171.1_Sturmia_bella_genome_assembly,_chromosome:_4	AUGUSTUS	intron	55925193	55925987	1	-	.	ID=g15753.t1.intron2;Parent=g15753.t1;
OY759171.1_Sturmia_bella_genome_assembly,_chromosome:_4	AUGUSTUS	CDS	55925988	55926126	1	-	1	ID=g15753.t1.CDS3;Parent=g15753.t1;
OY759171.1_Sturmia_bella_genome_assembly,_chromosome:_4	AUGUSTUS	exon	55925988	55926126	.	-	.	ID=g15753.t1.exon3;Parent=g15753.t1;
OY759171.1_Sturmia_bella_genome_assembly,_chromosome:_4	AUGUSTUS	intron	55926127	55928438	1	-	.	ID=g15753.t1.intron3;Parent=g15753.t1;
OY759171.1_Sturmia_bella_genome_assembly,_chromosome:_4	AUGUSTUS	CDS	55928439	55928524	1	-	0	ID=g15753.t1.CDS4;Parent=g15753.t1;
OY759171.1_Sturmia_bella_genome_assembly,_chromosome:_4	AUGUSTUS	exon	55928439	55928524	.	-	.	ID=g15753.t1.exon4;Parent=g15753.t1;
OY759171.1_Sturmia_bella_genome_assembly,_chromosome:_4	AUGUSTUS	intron	55928525	55928594	1	-	.	ID=g15753.t1.intron4;Parent=g15753.t1;
OY759171.1_Sturmia_bella_genome_assembly,_chromosome:_4	AUGUSTUS	CDS	55928595	55928839	1	-	2	ID=g15753.t1.CDS5;Parent=g15753.t1;
OY759171.1_Sturmia_bella_genome_assembly,_chromosome:_4	AUGUSTUS	exon	55928595	55928839	.	-	.	ID=g15753.t1.exon5;Parent=g15753.t1;
OY759171.1_Sturmia_bella_genome_assembly,_chromosome:_4	AUGUSTUS	intron	55928840	55928906	1	-	.	ID=g15753.t1.intron5;Parent=g15753.t1;
OY759171.1_Sturmia_bella_genome_assembly,_chromosome:_4	AUGUSTUS	CDS	55928907	55929033	1	-	0	ID=g15753.t1.CDS6;Parent=g15753.t1;
OY759171.1_Sturmia_bella_genome_assembly,_chromosome:_4	AUGUSTUS	exon	55928907	55929033	.	-	.	ID=g15753.t1.exon6;Parent=g15753.t1;
OY759171.1_Sturmia_bella_genome_assembly,_chromosome:_4	AUGUSTUS	start_codon	55929031	55929033	.	-	0	ID=g15753.t1.start1;Parent=g15753.t1;
OY759171.1_Sturmia_bella_genome_assembly,_chromosome:_4	AUGUSTUS	gene	55930895	55934976	.	+	.	ID=g15754;
OY759171.1_Sturmia_bella_genome_assembly,_chromosome:_4	AUGUSTUS	mRNA	55930895	55934976	1	+	.	ID=g15754.t1;Parent=g15754;
OY759171.1_Sturmia_bella_genome_assembly,_chromosome:_4	AUGUSTUS	start_codon	55930895	55930897	.	+	0	ID=g15754.t1.start1;Parent=g15754.t1;
OY759171.1_Sturmia_bella_genome_assembly,_chromosome:_4	AUGUSTUS	CDS	55930895	55930994	1	+	0	ID=g15754.t1.CDS1;Parent=g15754.t1;
OY759171.1_Sturmia_bella_genome_assembly,_chromosome:_4	AUGUSTUS	exon	55930895	55930994	.	+	.	ID=g15754.t1.exon1;Parent=g15754.t1;
OY759171.1_Sturmia_bella_genome_assembly,_chromosome:_4	AUGUSTUS	intron	55930995	55931060	1	+	.	ID=g15754.t1.intron1;Parent=g15754.t1;
OY759171.1_Sturmia_bella_genome_assembly,_chromosome:_4	AUGUSTUS	CDS	55931061	55931742	1	+	2	ID=g15754.t1.CDS2;Parent=g15754.t1;
OY759171.1_Sturmia_bella_genome_assembly,_chromosome:_4	AUGUSTUS	exon	55931061	55931742	.	+	.	ID=g15754.t1.exon2;Parent=g15754.t1;
OY759171.1_Sturmia_bella_genome_assembly,_chromosome:_4	AUGUSTUS	intron	55931743	55933102	1	+	.	ID=g15754.t1.intron2;Parent=g15754.t1;
OY759171.1_Sturmia_bella_genome_assembly,_chromosome:_4	AUGUSTUS	CDS	55933103	55933304	1	+	1	ID=g15754.t1.CDS3;Parent=g15754.t1;
OY759171.1_Sturmia_bella_genome_assembly,_chromosome:_4	AUGUSTUS	exon	55933103	55933304	.	+	.	ID=g15754.t1.exon3;Parent=g15754.t1;
OY759171.1_Sturmia_bella_genome_assembly,_chromosome:_4	AUGUSTUS	intron	55933305	55933376	1	+	.	ID=g15754.t1.intron3;Parent=g15754.t1;
OY759171.1_Sturmia_bella_genome_assembly,_chromosome:_4	AUGUSTUS	CDS	55933377	55933673	1	+	0	ID=g15754.t1.CDS4;Parent=g15754.t1;
OY759171.1_Sturmia_bella_genome_assembly,_chromosome:_4	AUGUSTUS	exon	55933377	55933673	.	+	.	ID=g15754.t1.exon4;Parent=g15754.t1;
OY759171.1_Sturmia_bella_genome_assembly,_chromosome:_4	AUGUSTUS	intron	55933674	55933749	1	+	.	ID=g15754.t1.intron4;Parent=g15754.t1;
OY759171.1_Sturmia_bella_genome_assembly,_chromosome:_4	AUGUSTUS	CDS	55933750	55933929	1	+	0	ID=g15754.t1.CDS5;Parent=g15754.t1;
OY759171.1_Sturmia_bella_genome_assembly,_chromosome:_4	AUGUSTUS	exon	55933750	55933929	.	+	.	ID=g15754.t1.exon5;Parent=g15754.t1;
OY759171.1_Sturmia_bella_genome_assembly,_chromosome:_4	AUGUSTUS	intron	55933930	55934646	1	+	.	ID=g15754.t1.intron5;Parent=g15754.t1;
OY759171.1_Sturmia_bella_genome_assembly,_chromosome:_4	AUGUSTUS	CDS	55934647	55934976	1	+	0	ID=g15754.t1.CDS6;Parent=g15754.t1;
OY759171.1_Sturmia_bella_genome_assembly,_chromosome:_4	AUGUSTUS	exon	55934647	55934976	.	+	.	ID=g15754.t1.exon6;Parent=g15754.t1;
OY759171.1_Sturmia_bella_genome_assembly,_chromosome:_4	AUGUSTUS	stop_codon	55934974	55934976	.	+	0	ID=g15754.t1.stop1;Parent=g15754.t1;
OY759171.1_Sturmia_bella_genome_assembly,_chromosome:_4	AUGUSTUS	gene	55940598	55949287	.	-	.	ID=g15755;
OY759171.1_Sturmia_bella_genome_assembly,_chromosome:_4	AUGUSTUS	mRNA	55940598	55949287	1	-	.	ID=g15755.t1;Parent=g15755;
OY759171.1_Sturmia_bella_genome_assembly,_chromosome:_4	AUGUSTUS	stop_codon	55940598	55940600	.	-	0	ID=g15755.t1.stop1;Parent=g15755.t1;
OY759171.1_Sturmia_bella_genome_assembly,_chromosome:_4	AUGUSTUS	CDS	55940598	55942909	1	-	2	ID=g15755.t1.CDS1;Parent=g15755.t1;
OY759171.1_Sturmia_bella_genome_assembly,_chromosome:_4	AUGUSTUS	exon	55940598	55942909	.	-	.	ID=g15755.t1.exon1;Parent=g15755.t1;
OY759171.1_Sturmia_bella_genome_assembly,_chromosome:_4	AUGUSTUS	intron	55942910	55945954	1	-	.	ID=g15755.t1.intron1;Parent=g15755.t1;
OY759171.1_Sturmia_bella_genome_assembly,_chromosome:_4	AUGUSTUS	CDS	55945955	55946675	1	-	0	ID=g15755.t1.CDS2;Parent=g15755.t1;
OY759171.1_Sturmia_bella_genome_assembly,_chromosome:_4	AUGUSTUS	exon	55945955	55946675	.	-	.	ID=g15755.t1.exon2;Parent=g15755.t1;
OY759171.1_Sturmia_bella_genome_assembly,_chromosome:_4	AUGUSTUS	intron	55946676	55948465	1	-	.	ID=g15755.t1.intron2;Parent=g15755.t1;
OY759171.1_Sturmia_bella_genome_assembly,_chromosome:_4	AUGUSTUS	CDS	55948466	55949287	1	-	0	ID=g15755.t1.CDS3;Parent=g15755.t1;
OY759171.1_Sturmia_bella_genome_assembly,_chromosome:_4	AUGUSTUS	exon	55948466	55949287	.	-	.	ID=g15755.t1.exon3;Parent=g15755.t1;
OY759171.1_Sturmia_bella_genome_assembly,_chromosome:_4	AUGUSTUS	start_codon	55949285	55949287	.	-	0	ID=g15755.t1.start1;Parent=g15755.t1;
OY759171.1_Sturmia_bella_genome_assembly,_chromosome:_4	AUGUSTUS	gene	56035239	56044031	.	-	.	ID=g15756;
OY759171.1_Sturmia_bella_genome_assembly,_chromosome:_4	AUGUSTUS	mRNA	56035239	56044031	1	-	.	ID=g15756.t1;Parent=g15756;
OY759171.1_Sturmia_bella_genome_assembly,_chromosome:_4	AUGUSTUS	stop_codon	56035239	56035241	.	-	0	ID=g15756.t1.stop1;Parent=g15756.t1;
OY759171.1_Sturmia_bella_genome_assembly,_chromosome:_4	AUGUSTUS	CDS	56035239	56035384	1	-	2	ID=g15756.t1.CDS1;Parent=g15756.t1;
OY759171.1_Sturmia_bella_genome_assembly,_chromosome:_4	AUGUSTUS	exon	56035239	56035384	.	-	.	ID=g15756.t1.exon1;Parent=g15756.t1;
OY759171.1_Sturmia_bella_genome_assembly,_chromosome:_4	AUGUSTUS	intron	56035385	56035471	1	-	.	ID=g15756.t1.intron1;Parent=g15756.t1;
OY759171.1_Sturmia_bella_genome_assembly,_chromosome:_4	AUGUSTUS	CDS	56035472	56035761	1	-	1	ID=g15756.t1.CDS2;Parent=g15756.t1;
OY759171.1_Sturmia_bella_genome_assembly,_chromosome:_4	AUGUSTUS	exon	56035472	56035761	.	-	.	ID=g15756.t1.exon2;Parent=g15756.t1;
OY759171.1_Sturmia_bella_genome_assembly,_chromosome:_4	AUGUSTUS	intron	56035762	56035825	1	-	.	ID=g15756.t1.intron2;Parent=g15756.t1;
OY759171.1_Sturmia_bella_genome_assembly,_chromosome:_4	AUGUSTUS	CDS	56035826	56035922	1	-	2	ID=g15756.t1.CDS3;Parent=g15756.t1;
OY759171.1_Sturmia_bella_genome_assembly,_chromosome:_4	AUGUSTUS	exon	56035826	56035922	.	-	.	ID=g15756.t1.exon3;Parent=g15756.t1;
OY759171.1_Sturmia_bella_genome_assembly,_chromosome:_4	AUGUSTUS	intron	56035923	56038074	1	-	.	ID=g15756.t1.intron3;Parent=g15756.t1;
OY759171.1_Sturmia_bella_genome_assembly,_chromosome:_4	AUGUSTUS	CDS	56038075	56038249	1	-	0	ID=g15756.t1.CDS4;Parent=g15756.t1;
OY759171.1_Sturmia_bella_genome_assembly,_chromosome:_4	AUGUSTUS	exon	56038075	56038249	.	-	.	ID=g15756.t1.exon4;Parent=g15756.t1;
OY759171.1_Sturmia_bella_genome_assembly,_chromosome:_4	AUGUSTUS	intron	56038250	56039983	1	-	.	ID=g15756.t1.intron4;Parent=g15756.t1;
OY759171.1_Sturmia_bella_genome_assembly,_chromosome:_4	AUGUSTUS	CDS	56039984	56040213	1	-	2	ID=g15756.t1.CDS5;Parent=g15756.t1;
OY759171.1_Sturmia_bella_genome_assembly,_chromosome:_4	AUGUSTUS	exon	56039984	56040213	.	-	.	ID=g15756.t1.exon5;Parent=g15756.t1;
OY759171.1_Sturmia_bella_genome_assembly,_chromosome:_4	AUGUSTUS	intron	56040214	56040273	1	-	.	ID=g15756.t1.intron5;Parent=g15756.t1;
OY759171.1_Sturmia_bella_genome_assembly,_chromosome:_4	AUGUSTUS	CDS	56040274	56040727	1	-	0	ID=g15756.t1.CDS6;Parent=g15756.t1;
OY759171.1_Sturmia_bella_genome_assembly,_chromosome:_4	AUGUSTUS	exon	56040274	56040727	.	-	.	ID=g15756.t1.exon6;Parent=g15756.t1;
OY759171.1_Sturmia_bella_genome_assembly,_chromosome:_4	AUGUSTUS	intron	56040728	56040794	1	-	.	ID=g15756.t1.intron6;Parent=g15756.t1;
OY759171.1_Sturmia_bella_genome_assembly,_chromosome:_4	AUGUSTUS	CDS	56040795	56041070	1	-	0	ID=g15756.t1.CDS7;Parent=g15756.t1;
OY759171.1_Sturmia_bella_genome_assembly,_chromosome:_4	AUGUSTUS	exon	56040795	56041070	.	-	.	ID=g15756.t1.exon7;Parent=g15756.t1;
OY759171.1_Sturmia_bella_genome_assembly,_chromosome:_4	AUGUSTUS	intron	56041071	56041136	1	-	.	ID=g15756.t1.intron7;Parent=g15756.t1;
OY759171.1_Sturmia_bella_genome_assembly,_chromosome:_4	AUGUSTUS	CDS	56041137	56041305	1	-	1	ID=g15756.t1.CDS8;Parent=g15756.t1;
OY759171.1_Sturmia_bella_genome_assembly,_chromosome:_4	AUGUSTUS	exon	56041137	56041305	.	-	.	ID=g15756.t1.exon8;Parent=g15756.t1;
OY759171.1_Sturmia_bella_genome_assembly,_chromosome:_4	AUGUSTUS	intron	56041306	56041374	1	-	.	ID=g15756.t1.intron8;Parent=g15756.t1;
OY759171.1_Sturmia_bella_genome_assembly,_chromosome:_4	AUGUSTUS	CDS	56041375	56041798	1	-	2	ID=g15756.t1.CDS9;Parent=g15756.t1;
OY759171.1_Sturmia_bella_genome_assembly,_chromosome:_4	AUGUSTUS	exon	56041375	56041798	.	-	.	ID=g15756.t1.exon9;Parent=g15756.t1;
OY759171.1_Sturmia_bella_genome_assembly,_chromosome:_4	AUGUSTUS	intron	56041799	56043934	1	-	.	ID=g15756.t1.intron9;Parent=g15756.t1;
OY759171.1_Sturmia_bella_genome_assembly,_chromosome:_4	AUGUSTUS	CDS	56043935	56044031	1	-	0	ID=g15756.t1.CDS10;Parent=g15756.t1;
OY759171.1_Sturmia_bella_genome_assembly,_chromosome:_4	AUGUSTUS	exon	56043935	56044031	.	-	.	ID=g15756.t1.exon10;Parent=g15756.t1;
OY759171.1_Sturmia_bella_genome_assembly,_chromosome:_4	AUGUSTUS	start_codon	56044029	56044031	.	-	0	ID=g15756.t1.start1;Parent=g15756.t1;
OY759171.1_Sturmia_bella_genome_assembly,_chromosome:_4	AUGUSTUS	gene	56061759	56062640	.	+	.	ID=g15757;
OY759171.1_Sturmia_bella_genome_assembly,_chromosome:_4	AUGUSTUS	mRNA	56061759	56062640	0.98	+	.	ID=g15757.t1;Parent=g15757;
OY759171.1_Sturmia_bella_genome_assembly,_chromosome:_4	AUGUSTUS	start_codon	56061759	56061761	.	+	0	ID=g15757.t1.start1;Parent=g15757.t1;
OY759171.1_Sturmia_bella_genome_assembly,_chromosome:_4	AUGUSTUS	CDS	56061759	56062640	0.98	+	0	ID=g15757.t1.CDS1;Parent=g15757.t1;
OY759171.1_Sturmia_bella_genome_assembly,_chromosome:_4	AUGUSTUS	exon	56061759	56062640	.	+	.	ID=g15757.t1.exon1;Parent=g15757.t1;
OY759171.1_Sturmia_bella_genome_assembly,_chromosome:_4	AUGUSTUS	stop_codon	56062638	56062640	.	+	0	ID=g15757.t1.stop1;Parent=g15757.t1;
OY759171.1_Sturmia_bella_genome_assembly,_chromosome:_4	AUGUSTUS	gene	56074962	56077845	.	+	.	ID=g15758;
OY759171.1_Sturmia_bella_genome_assembly,_chromosome:_4	AUGUSTUS	mRNA	56074962	56077845	1	+	.	ID=g15758.t1;Parent=g15758;
OY759171.1_Sturmia_bella_genome_assembly,_chromosome:_4	AUGUSTUS	start_codon	56074962	56074964	.	+	0	ID=g15758.t1.start1;Parent=g15758.t1;
OY759171.1_Sturmia_bella_genome_assembly,_chromosome:_4	AUGUSTUS	CDS	56074962	56075117	1	+	0	ID=g15758.t1.CDS1;Parent=g15758.t1;
OY759171.1_Sturmia_bella_genome_assembly,_chromosome:_4	AUGUSTUS	exon	56074962	56075117	.	+	.	ID=g15758.t1.exon1;Parent=g15758.t1;
OY759171.1_Sturmia_bella_genome_assembly,_chromosome:_4	AUGUSTUS	intron	56075118	56075179	1	+	.	ID=g15758.t1.intron1;Parent=g15758.t1;
OY759171.1_Sturmia_bella_genome_assembly,_chromosome:_4	AUGUSTUS	CDS	56075180	56075386	1	+	0	ID=g15758.t1.CDS2;Parent=g15758.t1;
OY759171.1_Sturmia_bella_genome_assembly,_chromosome:_4	AUGUSTUS	exon	56075180	56075386	.	+	.	ID=g15758.t1.exon2;Parent=g15758.t1;
OY759171.1_Sturmia_bella_genome_assembly,_chromosome:_4	AUGUSTUS	intron	56075387	56075452	1	+	.	ID=g15758.t1.intron2;Parent=g15758.t1;
OY759171.1_Sturmia_bella_genome_assembly,_chromosome:_4	AUGUSTUS	CDS	56075453	56076426	1	+	0	ID=g15758.t1.CDS3;Parent=g15758.t1;
OY759171.1_Sturmia_bella_genome_assembly,_chromosome:_4	AUGUSTUS	exon	56075453	56076426	.	+	.	ID=g15758.t1.exon3;Parent=g15758.t1;
OY759171.1_Sturmia_bella_genome_assembly,_chromosome:_4	AUGUSTUS	intron	56076427	56077114	1	+	.	ID=g15758.t1.intron3;Parent=g15758.t1;
OY759171.1_Sturmia_bella_genome_assembly,_chromosome:_4	AUGUSTUS	CDS	56077115	56077300	1	+	1	ID=g15758.t1.CDS4;Parent=g15758.t1;
OY759171.1_Sturmia_bella_genome_assembly,_chromosome:_4	AUGUSTUS	exon	56077115	56077300	.	+	.	ID=g15758.t1.exon4;Parent=g15758.t1;
OY759171.1_Sturmia_bella_genome_assembly,_chromosome:_4	AUGUSTUS	intron	56077301	56077364	1	+	.	ID=g15758.t1.intron4;Parent=g15758.t1;
OY759171.1_Sturmia_bella_genome_assembly,_chromosome:_4	AUGUSTUS	CDS	56077365	56077845	1	+	1	ID=g15758.t1.CDS5;Parent=g15758.t1;
OY759171.1_Sturmia_bella_genome_assembly,_chromosome:_4	AUGUSTUS	exon	56077365	56077845	.	+	.	ID=g15758.t1.exon5;Parent=g15758.t1;
OY759171.1_Sturmia_bella_genome_assembly,_chromosome:_4	AUGUSTUS	stop_codon	56077843	56077845	.	+	0	ID=g15758.t1.stop1;Parent=g15758.t1;
OY759171.1_Sturmia_bella_genome_assembly,_chromosome:_4	AUGUSTUS	mRNA	56074962	56077845	1	+	.	ID=g15758.t2;Parent=g15758;
OY759171.1_Sturmia_bella_genome_assembly,_chromosome:_4	AUGUSTUS	start_codon	56074962	56074964	.	+	0	ID=g15758.t2.start1;Parent=g15758.t2;
OY759171.1_Sturmia_bella_genome_assembly,_chromosome:_4	AUGUSTUS	CDS	56074962	56075117	1	+	0	ID=g15758.t2.CDS1;Parent=g15758.t2;
OY759171.1_Sturmia_bella_genome_assembly,_chromosome:_4	AUGUSTUS	exon	56074962	56075117	.	+	.	ID=g15758.t2.exon1;Parent=g15758.t2;
OY759171.1_Sturmia_bella_genome_assembly,_chromosome:_4	AUGUSTUS	intron	56075118	56075179	1	+	.	ID=g15758.t2.intron1;Parent=g15758.t2;
OY759171.1_Sturmia_bella_genome_assembly,_chromosome:_4	AUGUSTUS	CDS	56075180	56075386	1	+	0	ID=g15758.t2.CDS2;Parent=g15758.t2;
OY759171.1_Sturmia_bella_genome_assembly,_chromosome:_4	AUGUSTUS	exon	56075180	56075386	.	+	.	ID=g15758.t2.exon2;Parent=g15758.t2;
OY759171.1_Sturmia_bella_genome_assembly,_chromosome:_4	AUGUSTUS	intron	56075387	56075449	1	+	.	ID=g15758.t2.intron2;Parent=g15758.t2;
OY759171.1_Sturmia_bella_genome_assembly,_chromosome:_4	AUGUSTUS	CDS	56075450	56076426	1	+	0	ID=g15758.t2.CDS3;Parent=g15758.t2;
OY759171.1_Sturmia_bella_genome_assembly,_chromosome:_4	AUGUSTUS	exon	56075450	56076426	.	+	.	ID=g15758.t2.exon3;Parent=g15758.t2;
OY759171.1_Sturmia_bella_genome_assembly,_chromosome:_4	AUGUSTUS	intron	56076427	56077114	1	+	.	ID=g15758.t2.intron3;Parent=g15758.t2;
OY759171.1_Sturmia_bella_genome_assembly,_chromosome:_4	AUGUSTUS	CDS	56077115	56077300	1	+	1	ID=g15758.t2.CDS4;Parent=g15758.t2;
OY759171.1_Sturmia_bella_genome_assembly,_chromosome:_4	AUGUSTUS	exon	56077115	56077300	.	+	.	ID=g15758.t2.exon4;Parent=g15758.t2;
OY759171.1_Sturmia_bella_genome_assembly,_chromosome:_4	AUGUSTUS	intron	56077301	56077364	1	+	.	ID=g15758.t2.intron4;Parent=g15758.t2;
OY759171.1_Sturmia_bella_genome_assembly,_chromosome:_4	AUGUSTUS	CDS	56077365	56077845	1	+	1	ID=g15758.t2.CDS5;Parent=g15758.t2;
OY759171.1_Sturmia_bella_genome_assembly,_chromosome:_4	AUGUSTUS	exon	56077365	56077845	.	+	.	ID=g15758.t2.exon5;Parent=g15758.t2;
OY759171.1_Sturmia_bella_genome_assembly,_chromosome:_4	AUGUSTUS	stop_codon	56077843	56077845	.	+	0	ID=g15758.t2.stop1;Parent=g15758.t2;
OY759171.1_Sturmia_bella_genome_assembly,_chromosome:_4	AUGUSTUS	gene	56090559	56101824	.	-	.	ID=g15759;
OY759171.1_Sturmia_bella_genome_assembly,_chromosome:_4	AUGUSTUS	mRNA	56090559	56101824	0.78	-	.	ID=g15759.t1;Parent=g15759;
OY759171.1_Sturmia_bella_genome_assembly,_chromosome:_4	AUGUSTUS	stop_codon	56090559	56090561	.	-	0	ID=g15759.t1.stop1;Parent=g15759.t1;
OY759171.1_Sturmia_bella_genome_assembly,_chromosome:_4	AUGUSTUS	CDS	56090559	56092006	1	-	2	ID=g15759.t1.CDS1;Parent=g15759.t1;
OY759171.1_Sturmia_bella_genome_assembly,_chromosome:_4	AUGUSTUS	exon	56090559	56092006	.	-	.	ID=g15759.t1.exon1;Parent=g15759.t1;
OY759171.1_Sturmia_bella_genome_assembly,_chromosome:_4	AUGUSTUS	intron	56092007	56096420	1	-	.	ID=g15759.t1.intron1;Parent=g15759.t1;
OY759171.1_Sturmia_bella_genome_assembly,_chromosome:_4	AUGUSTUS	CDS	56096421	56096531	1	-	2	ID=g15759.t1.CDS2;Parent=g15759.t1;
OY759171.1_Sturmia_bella_genome_assembly,_chromosome:_4	AUGUSTUS	exon	56096421	56096531	.	-	.	ID=g15759.t1.exon2;Parent=g15759.t1;
OY759171.1_Sturmia_bella_genome_assembly,_chromosome:_4	AUGUSTUS	intron	56096532	56101808	0.89	-	.	ID=g15759.t1.intron2;Parent=g15759.t1;
OY759171.1_Sturmia_bella_genome_assembly,_chromosome:_4	AUGUSTUS	CDS	56101809	56101824	0.78	-	0	ID=g15759.t1.CDS3;Parent=g15759.t1;
OY759171.1_Sturmia_bella_genome_assembly,_chromosome:_4	AUGUSTUS	exon	56101809	56101824	.	-	.	ID=g15759.t1.exon3;Parent=g15759.t1;
OY759171.1_Sturmia_bella_genome_assembly,_chromosome:_4	AUGUSTUS	start_codon	56101822	56101824	.	-	0	ID=g15759.t1.start1;Parent=g15759.t1;
OY759171.1_Sturmia_bella_genome_assembly,_chromosome:_4	AUGUSTUS	gene	56105673	56107411	.	-	.	ID=g15760;
OY759171.1_Sturmia_bella_genome_assembly,_chromosome:_4	AUGUSTUS	mRNA	56105673	56107411	0.78	-	.	ID=g15760.t1;Parent=g15760;
OY759171.1_Sturmia_bella_genome_assembly,_chromosome:_4	AUGUSTUS	stop_codon	56105673	56105675	.	-	0	ID=g15760.t1.stop1;Parent=g15760.t1;
OY759171.1_Sturmia_bella_genome_assembly,_chromosome:_4	AUGUSTUS	CDS	56105673	56106045	1	-	1	ID=g15760.t1.CDS1;Parent=g15760.t1;
OY759171.1_Sturmia_bella_genome_assembly,_chromosome:_4	AUGUSTUS	exon	56105673	56106045	.	-	.	ID=g15760.t1.exon1;Parent=g15760.t1;
OY759171.1_Sturmia_bella_genome_assembly,_chromosome:_4	AUGUSTUS	intron	56106046	56107337	0.78	-	.	ID=g15760.t1.intron1;Parent=g15760.t1;
OY759171.1_Sturmia_bella_genome_assembly,_chromosome:_4	AUGUSTUS	CDS	56107338	56107411	0.78	-	0	ID=g15760.t1.CDS2;Parent=g15760.t1;
OY759171.1_Sturmia_bella_genome_assembly,_chromosome:_4	AUGUSTUS	exon	56107338	56107411	.	-	.	ID=g15760.t1.exon2;Parent=g15760.t1;
OY759171.1_Sturmia_bella_genome_assembly,_chromosome:_4	AUGUSTUS	start_codon	56107409	56107411	.	-	0	ID=g15760.t1.start1;Parent=g15760.t1;
OY759171.1_Sturmia_bella_genome_assembly,_chromosome:_4	AUGUSTUS	gene	56126485	56128361	.	-	.	ID=g15761;
OY759171.1_Sturmia_bella_genome_assembly,_chromosome:_4	AUGUSTUS	mRNA	56126485	56128361	0.39	-	.	ID=g15761.t1;Parent=g15761;
OY759171.1_Sturmia_bella_genome_assembly,_chromosome:_4	AUGUSTUS	stop_codon	56126485	56126487	.	-	0	ID=g15761.t1.stop1;Parent=g15761.t1;
OY759171.1_Sturmia_bella_genome_assembly,_chromosome:_4	AUGUSTUS	CDS	56126485	56126627	1	-	2	ID=g15761.t1.CDS1;Parent=g15761.t1;
OY759171.1_Sturmia_bella_genome_assembly,_chromosome:_4	AUGUSTUS	exon	56126485	56126627	.	-	.	ID=g15761.t1.exon1;Parent=g15761.t1;
OY759171.1_Sturmia_bella_genome_assembly,_chromosome:_4	AUGUSTUS	intron	56126628	56126893	0.89	-	.	ID=g15761.t1.intron1;Parent=g15761.t1;
OY759171.1_Sturmia_bella_genome_assembly,_chromosome:_4	AUGUSTUS	CDS	56126894	56127365	0.89	-	0	ID=g15761.t1.CDS2;Parent=g15761.t1;
OY759171.1_Sturmia_bella_genome_assembly,_chromosome:_4	AUGUSTUS	exon	56126894	56127365	.	-	.	ID=g15761.t1.exon2;Parent=g15761.t1;
OY759171.1_Sturmia_bella_genome_assembly,_chromosome:_4	AUGUSTUS	intron	56127366	56128337	0.44	-	.	ID=g15761.t1.intron2;Parent=g15761.t1;
OY759171.1_Sturmia_bella_genome_assembly,_chromosome:_4	AUGUSTUS	CDS	56128338	56128361	0.44	-	0	ID=g15761.t1.CDS3;Parent=g15761.t1;
OY759171.1_Sturmia_bella_genome_assembly,_chromosome:_4	AUGUSTUS	exon	56128338	56128361	.	-	.	ID=g15761.t1.exon3;Parent=g15761.t1;
OY759171.1_Sturmia_bella_genome_assembly,_chromosome:_4	AUGUSTUS	start_codon	56128359	56128361	.	-	0	ID=g15761.t1.start1;Parent=g15761.t1;
OY759171.1_Sturmia_bella_genome_assembly,_chromosome:_4	AUGUSTUS	gene	56130073	56132976	.	+	.	ID=g15762;
OY759171.1_Sturmia_bella_genome_assembly,_chromosome:_4	AUGUSTUS	mRNA	56130073	56132976	1	+	.	ID=g15762.t1;Parent=g15762;
OY759171.1_Sturmia_bella_genome_assembly,_chromosome:_4	AUGUSTUS	start_codon	56130073	56130075	.	+	0	ID=g15762.t1.start1;Parent=g15762.t1;
OY759171.1_Sturmia_bella_genome_assembly,_chromosome:_4	AUGUSTUS	CDS	56130073	56132976	1	+	0	ID=g15762.t1.CDS1;Parent=g15762.t1;
OY759171.1_Sturmia_bella_genome_assembly,_chromosome:_4	AUGUSTUS	exon	56130073	56132976	.	+	.	ID=g15762.t1.exon1;Parent=g15762.t1;
OY759171.1_Sturmia_bella_genome_assembly,_chromosome:_4	AUGUSTUS	stop_codon	56132974	56132976	.	+	0	ID=g15762.t1.stop1;Parent=g15762.t1;
OY759171.1_Sturmia_bella_genome_assembly,_chromosome:_4	AUGUSTUS	gene	56131863	56132976	.	+	.	ID=g15763;
OY759171.1_Sturmia_bella_genome_assembly,_chromosome:_4	AUGUSTUS	mRNA	56131863	56132976	0.98	+	.	ID=g15763.t1;Parent=g15763;
OY759171.1_Sturmia_bella_genome_assembly,_chromosome:_4	AUGUSTUS	start_codon	56131863	56131865	.	+	0	ID=g15763.t1.start1;Parent=g15763.t1;
OY759171.1_Sturmia_bella_genome_assembly,_chromosome:_4	AUGUSTUS	CDS	56131863	56131867	1	+	0	ID=g15763.t1.CDS1;Parent=g15763.t1;
OY759171.1_Sturmia_bella_genome_assembly,_chromosome:_4	AUGUSTUS	exon	56131863	56131867	.	+	.	ID=g15763.t1.exon1;Parent=g15763.t1;
OY759171.1_Sturmia_bella_genome_assembly,_chromosome:_4	AUGUSTUS	intron	56131868	56131940	0.98	+	.	ID=g15763.t1.intron1;Parent=g15763.t1;
OY759171.1_Sturmia_bella_genome_assembly,_chromosome:_4	AUGUSTUS	CDS	56131941	56132976	0.98	+	1	ID=g15763.t1.CDS2;Parent=g15763.t1;
OY759171.1_Sturmia_bella_genome_assembly,_chromosome:_4	AUGUSTUS	exon	56131941	56132976	.	+	.	ID=g15763.t1.exon2;Parent=g15763.t1;
OY759171.1_Sturmia_bella_genome_assembly,_chromosome:_4	AUGUSTUS	stop_codon	56132974	56132976	.	+	0	ID=g15763.t1.stop1;Parent=g15763.t1;
OY759171.1_Sturmia_bella_genome_assembly,_chromosome:_4	AUGUSTUS	gene	56137040	56140306	.	-	.	ID=g15764;
OY759171.1_Sturmia_bella_genome_assembly,_chromosome:_4	AUGUSTUS	mRNA	56137040	56140306	1	-	.	ID=g15764.t1;Parent=g15764;
OY759171.1_Sturmia_bella_genome_assembly,_chromosome:_4	AUGUSTUS	stop_codon	56137040	56137042	.	-	0	ID=g15764.t1.stop1;Parent=g15764.t1;
OY759171.1_Sturmia_bella_genome_assembly,_chromosome:_4	AUGUSTUS	CDS	56137040	56139022	1	-	0	ID=g15764.t1.CDS1;Parent=g15764.t1;
OY759171.1_Sturmia_bella_genome_assembly,_chromosome:_4	AUGUSTUS	exon	56137040	56139022	.	-	.	ID=g15764.t1.exon1;Parent=g15764.t1;
OY759171.1_Sturmia_bella_genome_assembly,_chromosome:_4	AUGUSTUS	intron	56139023	56139076	1	-	.	ID=g15764.t1.intron1;Parent=g15764.t1;
OY759171.1_Sturmia_bella_genome_assembly,_chromosome:_4	AUGUSTUS	CDS	56139077	56140306	1	-	0	ID=g15764.t1.CDS2;Parent=g15764.t1;
OY759171.1_Sturmia_bella_genome_assembly,_chromosome:_4	AUGUSTUS	exon	56139077	56140306	.	-	.	ID=g15764.t1.exon2;Parent=g15764.t1;
OY759171.1_Sturmia_bella_genome_assembly,_chromosome:_4	AUGUSTUS	start_codon	56140304	56140306	.	-	0	ID=g15764.t1.start1;Parent=g15764.t1;
OY759171.1_Sturmia_bella_genome_assembly,_chromosome:_4	AUGUSTUS	gene	56143363	56144490	.	-	.	ID=g15765;
OY759171.1_Sturmia_bella_genome_assembly,_chromosome:_4	AUGUSTUS	mRNA	56143363	56144490	1	-	.	ID=g15765.t1;Parent=g15765;
OY759171.1_Sturmia_bella_genome_assembly,_chromosome:_4	AUGUSTUS	stop_codon	56143363	56143365	.	-	0	ID=g15765.t1.stop1;Parent=g15765.t1;
OY759171.1_Sturmia_bella_genome_assembly,_chromosome:_4	AUGUSTUS	CDS	56143363	56144490	1	-	0	ID=g15765.t1.CDS1;Parent=g15765.t1;
OY759171.1_Sturmia_bella_genome_assembly,_chromosome:_4	AUGUSTUS	exon	56143363	56144490	.	-	.	ID=g15765.t1.exon1;Parent=g15765.t1;
OY759171.1_Sturmia_bella_genome_assembly,_chromosome:_4	AUGUSTUS	start_codon	56144488	56144490	.	-	0	ID=g15765.t1.start1;Parent=g15765.t1;
OY759171.1_Sturmia_bella_genome_assembly,_chromosome:_4	AUGUSTUS	gene	56160980	56164978	.	+	.	ID=g15766;
OY759171.1_Sturmia_bella_genome_assembly,_chromosome:_4	AUGUSTUS	mRNA	56160980	56164978	1	+	.	ID=g15766.t1;Parent=g15766;
OY759171.1_Sturmia_bella_genome_assembly,_chromosome:_4	AUGUSTUS	start_codon	56160980	56160982	.	+	0	ID=g15766.t1.start1;Parent=g15766.t1;
OY759171.1_Sturmia_bella_genome_assembly,_chromosome:_4	AUGUSTUS	CDS	56160980	56162851	1	+	0	ID=g15766.t1.CDS1;Parent=g15766.t1;
OY759171.1_Sturmia_bella_genome_assembly,_chromosome:_4	AUGUSTUS	exon	56160980	56162851	.	+	.	ID=g15766.t1.exon1;Parent=g15766.t1;
OY759171.1_Sturmia_bella_genome_assembly,_chromosome:_4	AUGUSTUS	intron	56162852	56162920	1	+	.	ID=g15766.t1.intron1;Parent=g15766.t1;
OY759171.1_Sturmia_bella_genome_assembly,_chromosome:_4	AUGUSTUS	CDS	56162921	56164978	1	+	0	ID=g15766.t1.CDS2;Parent=g15766.t1;
OY759171.1_Sturmia_bella_genome_assembly,_chromosome:_4	AUGUSTUS	exon	56162921	56164978	.	+	.	ID=g15766.t1.exon2;Parent=g15766.t1;
OY759171.1_Sturmia_bella_genome_assembly,_chromosome:_4	AUGUSTUS	stop_codon	56164976	56164978	.	+	0	ID=g15766.t1.stop1;Parent=g15766.t1;
OY759171.1_Sturmia_bella_genome_assembly,_chromosome:_4	AUGUSTUS	gene	56168806	56172326	.	+	.	ID=g15767;
OY759171.1_Sturmia_bella_genome_assembly,_chromosome:_4	AUGUSTUS	mRNA	56168806	56172326	1	+	.	ID=g15767.t1;Parent=g15767;
OY759171.1_Sturmia_bella_genome_assembly,_chromosome:_4	AUGUSTUS	start_codon	56168806	56168808	.	+	0	ID=g15767.t1.start1;Parent=g15767.t1;
OY759171.1_Sturmia_bella_genome_assembly,_chromosome:_4	AUGUSTUS	CDS	56168806	56170620	1	+	0	ID=g15767.t1.CDS1;Parent=g15767.t1;
OY759171.1_Sturmia_bella_genome_assembly,_chromosome:_4	AUGUSTUS	exon	56168806	56170620	.	+	.	ID=g15767.t1.exon1;Parent=g15767.t1;
OY759171.1_Sturmia_bella_genome_assembly,_chromosome:_4	AUGUSTUS	intron	56170621	56170838	1	+	.	ID=g15767.t1.intron1;Parent=g15767.t1;
OY759171.1_Sturmia_bella_genome_assembly,_chromosome:_4	AUGUSTUS	CDS	56170839	56172326	1	+	0	ID=g15767.t1.CDS2;Parent=g15767.t1;
OY759171.1_Sturmia_bella_genome_assembly,_chromosome:_4	AUGUSTUS	exon	56170839	56172326	.	+	.	ID=g15767.t1.exon2;Parent=g15767.t1;
OY759171.1_Sturmia_bella_genome_assembly,_chromosome:_4	AUGUSTUS	stop_codon	56172324	56172326	.	+	0	ID=g15767.t1.stop1;Parent=g15767.t1;
OY759171.1_Sturmia_bella_genome_assembly,_chromosome:_4	AUGUSTUS	gene	56176782	56178243	.	+	.	ID=g15768;
OY759171.1_Sturmia_bella_genome_assembly,_chromosome:_4	AUGUSTUS	mRNA	56176782	56178243	1	+	.	ID=g15768.t1;Parent=g15768;
OY759171.1_Sturmia_bella_genome_assembly,_chromosome:_4	AUGUSTUS	start_codon	56176782	56176784	.	+	0	ID=g15768.t1.start1;Parent=g15768.t1;
OY759171.1_Sturmia_bella_genome_assembly,_chromosome:_4	AUGUSTUS	CDS	56176782	56176806	1	+	0	ID=g15768.t1.CDS1;Parent=g15768.t1;
OY759171.1_Sturmia_bella_genome_assembly,_chromosome:_4	AUGUSTUS	exon	56176782	56176806	.	+	.	ID=g15768.t1.exon1;Parent=g15768.t1;
OY759171.1_Sturmia_bella_genome_assembly,_chromosome:_4	AUGUSTUS	intron	56176807	56176912	1	+	.	ID=g15768.t1.intron1;Parent=g15768.t1;
OY759171.1_Sturmia_bella_genome_assembly,_chromosome:_4	AUGUSTUS	CDS	56176913	56178243	1	+	2	ID=g15768.t1.CDS2;Parent=g15768.t1;
OY759171.1_Sturmia_bella_genome_assembly,_chromosome:_4	AUGUSTUS	exon	56176913	56178243	.	+	.	ID=g15768.t1.exon2;Parent=g15768.t1;
OY759171.1_Sturmia_bella_genome_assembly,_chromosome:_4	AUGUSTUS	stop_codon	56178241	56178243	.	+	0	ID=g15768.t1.stop1;Parent=g15768.t1;
OY759171.1_Sturmia_bella_genome_assembly,_chromosome:_4	AUGUSTUS	gene	56180317	56181501	.	+	.	ID=g15769;
OY759171.1_Sturmia_bella_genome_assembly,_chromosome:_4	AUGUSTUS	mRNA	56180317	56181501	0.97	+	.	ID=g15769.t1;Parent=g15769;
OY759171.1_Sturmia_bella_genome_assembly,_chromosome:_4	AUGUSTUS	start_codon	56180317	56180319	.	+	0	ID=g15769.t1.start1;Parent=g15769.t1;
OY759171.1_Sturmia_bella_genome_assembly,_chromosome:_4	AUGUSTUS	CDS	56180317	56181501	0.97	+	0	ID=g15769.t1.CDS1;Parent=g15769.t1;
OY759171.1_Sturmia_bella_genome_assembly,_chromosome:_4	AUGUSTUS	exon	56180317	56181501	.	+	.	ID=g15769.t1.exon1;Parent=g15769.t1;
OY759171.1_Sturmia_bella_genome_assembly,_chromosome:_4	AUGUSTUS	stop_codon	56181499	56181501	.	+	0	ID=g15769.t1.stop1;Parent=g15769.t1;
OY759171.1_Sturmia_bella_genome_assembly,_chromosome:_4	AUGUSTUS	gene	56183682	56186360	.	+	.	ID=g15770;
OY759171.1_Sturmia_bella_genome_assembly,_chromosome:_4	AUGUSTUS	mRNA	56183682	56186360	1	+	.	ID=g15770.t1;Parent=g15770;
OY759171.1_Sturmia_bella_genome_assembly,_chromosome:_4	AUGUSTUS	start_codon	56183682	56183684	.	+	0	ID=g15770.t1.start1;Parent=g15770.t1;
OY759171.1_Sturmia_bella_genome_assembly,_chromosome:_4	AUGUSTUS	CDS	56183682	56186360	1	+	0	ID=g15770.t1.CDS1;Parent=g15770.t1;
OY759171.1_Sturmia_bella_genome_assembly,_chromosome:_4	AUGUSTUS	exon	56183682	56186360	.	+	.	ID=g15770.t1.exon1;Parent=g15770.t1;
OY759171.1_Sturmia_bella_genome_assembly,_chromosome:_4	AUGUSTUS	stop_codon	56186358	56186360	.	+	0	ID=g15770.t1.stop1;Parent=g15770.t1;
OY759171.1_Sturmia_bella_genome_assembly,_chromosome:_4	AUGUSTUS	gene	56191380	56192513	.	-	.	ID=g15771;
OY759171.1_Sturmia_bella_genome_assembly,_chromosome:_4	AUGUSTUS	mRNA	56191380	56192513	1	-	.	ID=g15771.t1;Parent=g15771;
OY759171.1_Sturmia_bella_genome_assembly,_chromosome:_4	AUGUSTUS	stop_codon	56191380	56191382	.	-	0	ID=g15771.t1.stop1;Parent=g15771.t1;
OY759171.1_Sturmia_bella_genome_assembly,_chromosome:_4	AUGUSTUS	CDS	56191380	56192513	1	-	0	ID=g15771.t1.CDS1;Parent=g15771.t1;
OY759171.1_Sturmia_bella_genome_assembly,_chromosome:_4	AUGUSTUS	exon	56191380	56192513	.	-	.	ID=g15771.t1.exon1;Parent=g15771.t1;
OY759171.1_Sturmia_bella_genome_assembly,_chromosome:_4	AUGUSTUS	start_codon	56192511	56192513	.	-	0	ID=g15771.t1.start1;Parent=g15771.t1;
OY759171.1_Sturmia_bella_genome_assembly,_chromosome:_4	AUGUSTUS	gene	56194814	56195935	.	+	.	ID=g15772;
OY759171.1_Sturmia_bella_genome_assembly,_chromosome:_4	AUGUSTUS	mRNA	56194814	56195935	1	+	.	ID=g15772.t1;Parent=g15772;
OY759171.1_Sturmia_bella_genome_assembly,_chromosome:_4	AUGUSTUS	start_codon	56194814	56194816	.	+	0	ID=g15772.t1.start1;Parent=g15772.t1;
OY759171.1_Sturmia_bella_genome_assembly,_chromosome:_4	AUGUSTUS	CDS	56194814	56195935	1	+	0	ID=g15772.t1.CDS1;Parent=g15772.t1;
OY759171.1_Sturmia_bella_genome_assembly,_chromosome:_4	AUGUSTUS	exon	56194814	56195935	.	+	.	ID=g15772.t1.exon1;Parent=g15772.t1;
OY759171.1_Sturmia_bella_genome_assembly,_chromosome:_4	AUGUSTUS	stop_codon	56195933	56195935	.	+	0	ID=g15772.t1.stop1;Parent=g15772.t1;
OY759171.1_Sturmia_bella_genome_assembly,_chromosome:_4	AUGUSTUS	gene	56197962	56199068	.	+	.	ID=g15773;
OY759171.1_Sturmia_bella_genome_assembly,_chromosome:_4	AUGUSTUS	mRNA	56197962	56199068	1	+	.	ID=g15773.t1;Parent=g15773;
OY759171.1_Sturmia_bella_genome_assembly,_chromosome:_4	AUGUSTUS	start_codon	56197962	56197964	.	+	0	ID=g15773.t1.start1;Parent=g15773.t1;
OY759171.1_Sturmia_bella_genome_assembly,_chromosome:_4	AUGUSTUS	CDS	56197962	56199068	1	+	0	ID=g15773.t1.CDS1;Parent=g15773.t1;
OY759171.1_Sturmia_bella_genome_assembly,_chromosome:_4	AUGUSTUS	exon	56197962	56199068	.	+	.	ID=g15773.t1.exon1;Parent=g15773.t1;
OY759171.1_Sturmia_bella_genome_assembly,_chromosome:_4	AUGUSTUS	stop_codon	56199066	56199068	.	+	0	ID=g15773.t1.stop1;Parent=g15773.t1;
OY759171.1_Sturmia_bella_genome_assembly,_chromosome:_4	AUGUSTUS	gene	56208180	56210492	.	+	.	ID=g15774;
OY759171.1_Sturmia_bella_genome_assembly,_chromosome:_4	AUGUSTUS	mRNA	56208180	56210492	1	+	.	ID=g15774.t1;Parent=g15774;
OY759171.1_Sturmia_bella_genome_assembly,_chromosome:_4	AUGUSTUS	start_codon	56208180	56208182	.	+	0	ID=g15774.t1.start1;Parent=g15774.t1;
OY759171.1_Sturmia_bella_genome_assembly,_chromosome:_4	AUGUSTUS	CDS	56208180	56210492	1	+	0	ID=g15774.t1.CDS1;Parent=g15774.t1;
OY759171.1_Sturmia_bella_genome_assembly,_chromosome:_4	AUGUSTUS	exon	56208180	56210492	.	+	.	ID=g15774.t1.exon1;Parent=g15774.t1;
OY759171.1_Sturmia_bella_genome_assembly,_chromosome:_4	AUGUSTUS	stop_codon	56210490	56210492	.	+	0	ID=g15774.t1.stop1;Parent=g15774.t1;
OY759171.1_Sturmia_bella_genome_assembly,_chromosome:_4	AUGUSTUS	gene	56214318	56215166	.	-	.	ID=g15775;
OY759171.1_Sturmia_bella_genome_assembly,_chromosome:_4	AUGUSTUS	mRNA	56214318	56215166	1	-	.	ID=g15775.t1;Parent=g15775;
OY759171.1_Sturmia_bella_genome_assembly,_chromosome:_4	AUGUSTUS	stop_codon	56214318	56214320	.	-	0	ID=g15775.t1.stop1;Parent=g15775.t1;
OY759171.1_Sturmia_bella_genome_assembly,_chromosome:_4	AUGUSTUS	CDS	56214318	56215166	1	-	0	ID=g15775.t1.CDS1;Parent=g15775.t1;
OY759171.1_Sturmia_bella_genome_assembly,_chromosome:_4	AUGUSTUS	exon	56214318	56215166	.	-	.	ID=g15775.t1.exon1;Parent=g15775.t1;
OY759171.1_Sturmia_bella_genome_assembly,_chromosome:_4	AUGUSTUS	start_codon	56215164	56215166	.	-	0	ID=g15775.t1.start1;Parent=g15775.t1;
OY759171.1_Sturmia_bella_genome_assembly,_chromosome:_4	AUGUSTUS	gene	56218006	56218809	.	-	.	ID=g15776;
OY759171.1_Sturmia_bella_genome_assembly,_chromosome:_4	AUGUSTUS	mRNA	56218006	56218809	1	-	.	ID=g15776.t1;Parent=g15776;
OY759171.1_Sturmia_bella_genome_assembly,_chromosome:_4	AUGUSTUS	stop_codon	56218006	56218008	.	-	0	ID=g15776.t1.stop1;Parent=g15776.t1;
OY759171.1_Sturmia_bella_genome_assembly,_chromosome:_4	AUGUSTUS	CDS	56218006	56218809	1	-	0	ID=g15776.t1.CDS1;Parent=g15776.t1;
OY759171.1_Sturmia_bella_genome_assembly,_chromosome:_4	AUGUSTUS	exon	56218006	56218809	.	-	.	ID=g15776.t1.exon1;Parent=g15776.t1;
OY759171.1_Sturmia_bella_genome_assembly,_chromosome:_4	AUGUSTUS	start_codon	56218807	56218809	.	-	0	ID=g15776.t1.start1;Parent=g15776.t1;
OY759171.1_Sturmia_bella_genome_assembly,_chromosome:_4	AUGUSTUS	gene	56286840	56301142	.	-	.	ID=g15777;
OY759171.1_Sturmia_bella_genome_assembly,_chromosome:_4	AUGUSTUS	mRNA	56286840	56301142	1	-	.	ID=g15777.t1;Parent=g15777;
OY759171.1_Sturmia_bella_genome_assembly,_chromosome:_4	AUGUSTUS	stop_codon	56286840	56286842	.	-	0	ID=g15777.t1.stop1;Parent=g15777.t1;
OY759171.1_Sturmia_bella_genome_assembly,_chromosome:_4	AUGUSTUS	CDS	56286840	56292142	1	-	2	ID=g15777.t1.CDS1;Parent=g15777.t1;
OY759171.1_Sturmia_bella_genome_assembly,_chromosome:_4	AUGUSTUS	exon	56286840	56292142	.	-	.	ID=g15777.t1.exon1;Parent=g15777.t1;
OY759171.1_Sturmia_bella_genome_assembly,_chromosome:_4	AUGUSTUS	intron	56292143	56292212	1	-	.	ID=g15777.t1.intron1;Parent=g15777.t1;
OY759171.1_Sturmia_bella_genome_assembly,_chromosome:_4	AUGUSTUS	CDS	56292213	56292458	1	-	2	ID=g15777.t1.CDS2;Parent=g15777.t1;
OY759171.1_Sturmia_bella_genome_assembly,_chromosome:_4	AUGUSTUS	exon	56292213	56292458	.	-	.	ID=g15777.t1.exon2;Parent=g15777.t1;
OY759171.1_Sturmia_bella_genome_assembly,_chromosome:_4	AUGUSTUS	intron	56292459	56301069	1	-	.	ID=g15777.t1.intron2;Parent=g15777.t1;
OY759171.1_Sturmia_bella_genome_assembly,_chromosome:_4	AUGUSTUS	CDS	56301070	56301142	1	-	0	ID=g15777.t1.CDS3;Parent=g15777.t1;
OY759171.1_Sturmia_bella_genome_assembly,_chromosome:_4	AUGUSTUS	exon	56301070	56301142	.	-	.	ID=g15777.t1.exon3;Parent=g15777.t1;
OY759171.1_Sturmia_bella_genome_assembly,_chromosome:_4	AUGUSTUS	start_codon	56301140	56301142	.	-	0	ID=g15777.t1.start1;Parent=g15777.t1;
OY759171.1_Sturmia_bella_genome_assembly,_chromosome:_4	AUGUSTUS	gene	56374767	56377921	.	-	.	ID=g15778;
OY759171.1_Sturmia_bella_genome_assembly,_chromosome:_4	AUGUSTUS	mRNA	56374767	56377921	1	-	.	ID=g15778.t1;Parent=g15778;
OY759171.1_Sturmia_bella_genome_assembly,_chromosome:_4	AUGUSTUS	stop_codon	56374767	56374769	.	-	0	ID=g15778.t1.stop1;Parent=g15778.t1;
OY759171.1_Sturmia_bella_genome_assembly,_chromosome:_4	AUGUSTUS	CDS	56374767	56376143	1	-	0	ID=g15778.t1.CDS1;Parent=g15778.t1;
OY759171.1_Sturmia_bella_genome_assembly,_chromosome:_4	AUGUSTUS	exon	56374767	56376143	.	-	.	ID=g15778.t1.exon1;Parent=g15778.t1;
OY759171.1_Sturmia_bella_genome_assembly,_chromosome:_4	AUGUSTUS	intron	56376144	56377375	1	-	.	ID=g15778.t1.intron1;Parent=g15778.t1;
OY759171.1_Sturmia_bella_genome_assembly,_chromosome:_4	AUGUSTUS	CDS	56377376	56377759	1	-	0	ID=g15778.t1.CDS2;Parent=g15778.t1;
OY759171.1_Sturmia_bella_genome_assembly,_chromosome:_4	AUGUSTUS	exon	56377376	56377759	.	-	.	ID=g15778.t1.exon2;Parent=g15778.t1;
OY759171.1_Sturmia_bella_genome_assembly,_chromosome:_4	AUGUSTUS	intron	56377760	56377831	1	-	.	ID=g15778.t1.intron2;Parent=g15778.t1;
OY759171.1_Sturmia_bella_genome_assembly,_chromosome:_4	AUGUSTUS	CDS	56377832	56377921	1	-	0	ID=g15778.t1.CDS3;Parent=g15778.t1;
OY759171.1_Sturmia_bella_genome_assembly,_chromosome:_4	AUGUSTUS	exon	56377832	56377921	.	-	.	ID=g15778.t1.exon3;Parent=g15778.t1;
OY759171.1_Sturmia_bella_genome_assembly,_chromosome:_4	AUGUSTUS	start_codon	56377919	56377921	.	-	0	ID=g15778.t1.start1;Parent=g15778.t1;
OY759171.1_Sturmia_bella_genome_assembly,_chromosome:_4	AUGUSTUS	gene	56380713	56393638	.	+	.	ID=g15779;
OY759171.1_Sturmia_bella_genome_assembly,_chromosome:_4	AUGUSTUS	mRNA	56380713	56393638	1	+	.	ID=g15779.t1;Parent=g15779;
OY759171.1_Sturmia_bella_genome_assembly,_chromosome:_4	AUGUSTUS	start_codon	56380713	56380715	.	+	0	ID=g15779.t1.start1;Parent=g15779.t1;
OY759171.1_Sturmia_bella_genome_assembly,_chromosome:_4	AUGUSTUS	CDS	56380713	56381105	1	+	0	ID=g15779.t1.CDS1;Parent=g15779.t1;
OY759171.1_Sturmia_bella_genome_assembly,_chromosome:_4	AUGUSTUS	exon	56380713	56381105	.	+	.	ID=g15779.t1.exon1;Parent=g15779.t1;
OY759171.1_Sturmia_bella_genome_assembly,_chromosome:_4	AUGUSTUS	intron	56381106	56381733	1	+	.	ID=g15779.t1.intron1;Parent=g15779.t1;
OY759171.1_Sturmia_bella_genome_assembly,_chromosome:_4	AUGUSTUS	CDS	56381734	56383440	1	+	0	ID=g15779.t1.CDS2;Parent=g15779.t1;
OY759171.1_Sturmia_bella_genome_assembly,_chromosome:_4	AUGUSTUS	exon	56381734	56383440	.	+	.	ID=g15779.t1.exon2;Parent=g15779.t1;
OY759171.1_Sturmia_bella_genome_assembly,_chromosome:_4	AUGUSTUS	intron	56383441	56392837	1	+	.	ID=g15779.t1.intron2;Parent=g15779.t1;
OY759171.1_Sturmia_bella_genome_assembly,_chromosome:_4	AUGUSTUS	CDS	56392838	56392924	1	+	0	ID=g15779.t1.CDS3;Parent=g15779.t1;
OY759171.1_Sturmia_bella_genome_assembly,_chromosome:_4	AUGUSTUS	exon	56392838	56392924	.	+	.	ID=g15779.t1.exon3;Parent=g15779.t1;
OY759171.1_Sturmia_bella_genome_assembly,_chromosome:_4	AUGUSTUS	intron	56392925	56393011	1	+	.	ID=g15779.t1.intron3;Parent=g15779.t1;
OY759171.1_Sturmia_bella_genome_assembly,_chromosome:_4	AUGUSTUS	CDS	56393012	56393239	1	+	0	ID=g15779.t1.CDS4;Parent=g15779.t1;
OY759171.1_Sturmia_bella_genome_assembly,_chromosome:_4	AUGUSTUS	exon	56393012	56393239	.	+	.	ID=g15779.t1.exon4;Parent=g15779.t1;
OY759171.1_Sturmia_bella_genome_assembly,_chromosome:_4	AUGUSTUS	intron	56393240	56393300	1	+	.	ID=g15779.t1.intron4;Parent=g15779.t1;
OY759171.1_Sturmia_bella_genome_assembly,_chromosome:_4	AUGUSTUS	CDS	56393301	56393430	1	+	0	ID=g15779.t1.CDS5;Parent=g15779.t1;
OY759171.1_Sturmia_bella_genome_assembly,_chromosome:_4	AUGUSTUS	exon	56393301	56393430	.	+	.	ID=g15779.t1.exon5;Parent=g15779.t1;
OY759171.1_Sturmia_bella_genome_assembly,_chromosome:_4	AUGUSTUS	intron	56393431	56393507	1	+	.	ID=g15779.t1.intron5;Parent=g15779.t1;
OY759171.1_Sturmia_bella_genome_assembly,_chromosome:_4	AUGUSTUS	CDS	56393508	56393638	1	+	2	ID=g15779.t1.CDS6;Parent=g15779.t1;
OY759171.1_Sturmia_bella_genome_assembly,_chromosome:_4	AUGUSTUS	exon	56393508	56393638	.	+	.	ID=g15779.t1.exon6;Parent=g15779.t1;
OY759171.1_Sturmia_bella_genome_assembly,_chromosome:_4	AUGUSTUS	stop_codon	56393636	56393638	.	+	0	ID=g15779.t1.stop1;Parent=g15779.t1;
OY759171.1_Sturmia_bella_genome_assembly,_chromosome:_4	AUGUSTUS	gene	56396210	56397719	.	-	.	ID=g15780;
OY759171.1_Sturmia_bella_genome_assembly,_chromosome:_4	AUGUSTUS	mRNA	56396210	56397719	1	-	.	ID=g15780.t1;Parent=g15780;
OY759171.1_Sturmia_bella_genome_assembly,_chromosome:_4	AUGUSTUS	stop_codon	56396210	56396212	.	-	0	ID=g15780.t1.stop1;Parent=g15780.t1;
OY759171.1_Sturmia_bella_genome_assembly,_chromosome:_4	AUGUSTUS	CDS	56396210	56397295	1	-	0	ID=g15780.t1.CDS1;Parent=g15780.t1;
OY759171.1_Sturmia_bella_genome_assembly,_chromosome:_4	AUGUSTUS	exon	56396210	56397295	.	-	.	ID=g15780.t1.exon1;Parent=g15780.t1;
OY759171.1_Sturmia_bella_genome_assembly,_chromosome:_4	AUGUSTUS	intron	56397296	56397365	1	-	.	ID=g15780.t1.intron1;Parent=g15780.t1;
OY759171.1_Sturmia_bella_genome_assembly,_chromosome:_4	AUGUSTUS	CDS	56397366	56397719	1	-	0	ID=g15780.t1.CDS2;Parent=g15780.t1;
OY759171.1_Sturmia_bella_genome_assembly,_chromosome:_4	AUGUSTUS	exon	56397366	56397719	.	-	.	ID=g15780.t1.exon2;Parent=g15780.t1;
OY759171.1_Sturmia_bella_genome_assembly,_chromosome:_4	AUGUSTUS	start_codon	56397717	56397719	.	-	0	ID=g15780.t1.start1;Parent=g15780.t1;
OY759171.1_Sturmia_bella_genome_assembly,_chromosome:_4	AUGUSTUS	gene	56398756	56400367	.	+	.	ID=g15781;
OY759171.1_Sturmia_bella_genome_assembly,_chromosome:_4	AUGUSTUS	mRNA	56398756	56399749	1	+	.	ID=g15781.t1;Parent=g15781;
OY759171.1_Sturmia_bella_genome_assembly,_chromosome:_4	AUGUSTUS	start_codon	56398756	56398758	.	+	0	ID=g15781.t1.start1;Parent=g15781.t1;
OY759171.1_Sturmia_bella_genome_assembly,_chromosome:_4	AUGUSTUS	CDS	56398756	56398893	1	+	0	ID=g15781.t1.CDS1;Parent=g15781.t1;
OY759171.1_Sturmia_bella_genome_assembly,_chromosome:_4	AUGUSTUS	exon	56398756	56398893	.	+	.	ID=g15781.t1.exon1;Parent=g15781.t1;
OY759171.1_Sturmia_bella_genome_assembly,_chromosome:_4	AUGUSTUS	intron	56398894	56398955	1	+	.	ID=g15781.t1.intron1;Parent=g15781.t1;
OY759171.1_Sturmia_bella_genome_assembly,_chromosome:_4	AUGUSTUS	CDS	56398956	56399372	1	+	0	ID=g15781.t1.CDS2;Parent=g15781.t1;
OY759171.1_Sturmia_bella_genome_assembly,_chromosome:_4	AUGUSTUS	exon	56398956	56399372	.	+	.	ID=g15781.t1.exon2;Parent=g15781.t1;
OY759171.1_Sturmia_bella_genome_assembly,_chromosome:_4	AUGUSTUS	intron	56399373	56399433	1	+	.	ID=g15781.t1.intron2;Parent=g15781.t1;
OY759171.1_Sturmia_bella_genome_assembly,_chromosome:_4	AUGUSTUS	CDS	56399434	56399526	1	+	0	ID=g15781.t1.CDS3;Parent=g15781.t1;
OY759171.1_Sturmia_bella_genome_assembly,_chromosome:_4	AUGUSTUS	exon	56399434	56399526	.	+	.	ID=g15781.t1.exon3;Parent=g15781.t1;
OY759171.1_Sturmia_bella_genome_assembly,_chromosome:_4	AUGUSTUS	intron	56399527	56399587	1	+	.	ID=g15781.t1.intron3;Parent=g15781.t1;
OY759171.1_Sturmia_bella_genome_assembly,_chromosome:_4	AUGUSTUS	CDS	56399588	56399749	1	+	0	ID=g15781.t1.CDS4;Parent=g15781.t1;
OY759171.1_Sturmia_bella_genome_assembly,_chromosome:_4	AUGUSTUS	exon	56399588	56399749	.	+	.	ID=g15781.t1.exon4;Parent=g15781.t1;
OY759171.1_Sturmia_bella_genome_assembly,_chromosome:_4	AUGUSTUS	stop_codon	56399747	56399749	.	+	0	ID=g15781.t1.stop1;Parent=g15781.t1;
OY759171.1_Sturmia_bella_genome_assembly,_chromosome:_4	AUGUSTUS	mRNA	56398756	56400367	1	+	.	ID=g15781.t2;Parent=g15781;
OY759171.1_Sturmia_bella_genome_assembly,_chromosome:_4	AUGUSTUS	start_codon	56398756	56398758	.	+	0	ID=g15781.t2.start1;Parent=g15781.t2;
OY759171.1_Sturmia_bella_genome_assembly,_chromosome:_4	AUGUSTUS	CDS	56398756	56398893	1	+	0	ID=g15781.t2.CDS1;Parent=g15781.t2;
OY759171.1_Sturmia_bella_genome_assembly,_chromosome:_4	AUGUSTUS	exon	56398756	56398893	.	+	.	ID=g15781.t2.exon1;Parent=g15781.t2;
OY759171.1_Sturmia_bella_genome_assembly,_chromosome:_4	AUGUSTUS	intron	56398894	56398955	1	+	.	ID=g15781.t2.intron1;Parent=g15781.t2;
OY759171.1_Sturmia_bella_genome_assembly,_chromosome:_4	AUGUSTUS	CDS	56398956	56399372	1	+	0	ID=g15781.t2.CDS2;Parent=g15781.t2;
OY759171.1_Sturmia_bella_genome_assembly,_chromosome:_4	AUGUSTUS	exon	56398956	56399372	.	+	.	ID=g15781.t2.exon2;Parent=g15781.t2;
OY759171.1_Sturmia_bella_genome_assembly,_chromosome:_4	AUGUSTUS	intron	56399373	56399433	1	+	.	ID=g15781.t2.intron2;Parent=g15781.t2;
OY759171.1_Sturmia_bella_genome_assembly,_chromosome:_4	AUGUSTUS	CDS	56399434	56399526	1	+	0	ID=g15781.t2.CDS3;Parent=g15781.t2;
OY759171.1_Sturmia_bella_genome_assembly,_chromosome:_4	AUGUSTUS	exon	56399434	56399526	.	+	.	ID=g15781.t2.exon3;Parent=g15781.t2;
OY759171.1_Sturmia_bella_genome_assembly,_chromosome:_4	AUGUSTUS	intron	56399527	56399587	1	+	.	ID=g15781.t2.intron3;Parent=g15781.t2;
OY759171.1_Sturmia_bella_genome_assembly,_chromosome:_4	AUGUSTUS	CDS	56399588	56399745	1	+	0	ID=g15781.t2.CDS4;Parent=g15781.t2;
OY759171.1_Sturmia_bella_genome_assembly,_chromosome:_4	AUGUSTUS	exon	56399588	56399745	.	+	.	ID=g15781.t2.exon4;Parent=g15781.t2;
OY759171.1_Sturmia_bella_genome_assembly,_chromosome:_4	AUGUSTUS	intron	56399746	56400342	1	+	.	ID=g15781.t2.intron4;Parent=g15781.t2;
OY759171.1_Sturmia_bella_genome_assembly,_chromosome:_4	AUGUSTUS	CDS	56400343	56400367	1	+	1	ID=g15781.t2.CDS5;Parent=g15781.t2;
OY759171.1_Sturmia_bella_genome_assembly,_chromosome:_4	AUGUSTUS	exon	56400343	56400367	.	+	.	ID=g15781.t2.exon5;Parent=g15781.t2;
OY759171.1_Sturmia_bella_genome_assembly,_chromosome:_4	AUGUSTUS	stop_codon	56400365	56400367	.	+	0	ID=g15781.t2.stop1;Parent=g15781.t2;
OY759171.1_Sturmia_bella_genome_assembly,_chromosome:_4	AUGUSTUS	gene	56421596	56428622	.	+	.	ID=g15782;
OY759171.1_Sturmia_bella_genome_assembly,_chromosome:_4	AUGUSTUS	mRNA	56421596	56428622	1	+	.	ID=g15782.t1;Parent=g15782;
OY759171.1_Sturmia_bella_genome_assembly,_chromosome:_4	AUGUSTUS	start_codon	56421596	56421598	.	+	0	ID=g15782.t1.start1;Parent=g15782.t1;
OY759171.1_Sturmia_bella_genome_assembly,_chromosome:_4	AUGUSTUS	CDS	56421596	56422510	1	+	0	ID=g15782.t1.CDS1;Parent=g15782.t1;
OY759171.1_Sturmia_bella_genome_assembly,_chromosome:_4	AUGUSTUS	exon	56421596	56422510	.	+	.	ID=g15782.t1.exon1;Parent=g15782.t1;
OY759171.1_Sturmia_bella_genome_assembly,_chromosome:_4	AUGUSTUS	intron	56422511	56422571	1	+	.	ID=g15782.t1.intron1;Parent=g15782.t1;
OY759171.1_Sturmia_bella_genome_assembly,_chromosome:_4	AUGUSTUS	CDS	56422572	56422830	1	+	0	ID=g15782.t1.CDS2;Parent=g15782.t1;
OY759171.1_Sturmia_bella_genome_assembly,_chromosome:_4	AUGUSTUS	exon	56422572	56422830	.	+	.	ID=g15782.t1.exon2;Parent=g15782.t1;
OY759171.1_Sturmia_bella_genome_assembly,_chromosome:_4	AUGUSTUS	intron	56422831	56424399	1	+	.	ID=g15782.t1.intron2;Parent=g15782.t1;
OY759171.1_Sturmia_bella_genome_assembly,_chromosome:_4	AUGUSTUS	CDS	56424400	56424521	1	+	2	ID=g15782.t1.CDS3;Parent=g15782.t1;
OY759171.1_Sturmia_bella_genome_assembly,_chromosome:_4	AUGUSTUS	exon	56424400	56424521	.	+	.	ID=g15782.t1.exon3;Parent=g15782.t1;
OY759171.1_Sturmia_bella_genome_assembly,_chromosome:_4	AUGUSTUS	intron	56424522	56426031	1	+	.	ID=g15782.t1.intron3;Parent=g15782.t1;
OY759171.1_Sturmia_bella_genome_assembly,_chromosome:_4	AUGUSTUS	CDS	56426032	56426329	1	+	0	ID=g15782.t1.CDS4;Parent=g15782.t1;
OY759171.1_Sturmia_bella_genome_assembly,_chromosome:_4	AUGUSTUS	exon	56426032	56426329	.	+	.	ID=g15782.t1.exon4;Parent=g15782.t1;
OY759171.1_Sturmia_bella_genome_assembly,_chromosome:_4	AUGUSTUS	intron	56426330	56426403	1	+	.	ID=g15782.t1.intron4;Parent=g15782.t1;
OY759171.1_Sturmia_bella_genome_assembly,_chromosome:_4	AUGUSTUS	CDS	56426404	56426504	1	+	2	ID=g15782.t1.CDS5;Parent=g15782.t1;
OY759171.1_Sturmia_bella_genome_assembly,_chromosome:_4	AUGUSTUS	exon	56426404	56426504	.	+	.	ID=g15782.t1.exon5;Parent=g15782.t1;
OY759171.1_Sturmia_bella_genome_assembly,_chromosome:_4	AUGUSTUS	intron	56426505	56428430	1	+	.	ID=g15782.t1.intron5;Parent=g15782.t1;
OY759171.1_Sturmia_bella_genome_assembly,_chromosome:_4	AUGUSTUS	CDS	56428431	56428622	1	+	0	ID=g15782.t1.CDS6;Parent=g15782.t1;
OY759171.1_Sturmia_bella_genome_assembly,_chromosome:_4	AUGUSTUS	exon	56428431	56428622	.	+	.	ID=g15782.t1.exon6;Parent=g15782.t1;
OY759171.1_Sturmia_bella_genome_assembly,_chromosome:_4	AUGUSTUS	stop_codon	56428620	56428622	.	+	0	ID=g15782.t1.stop1;Parent=g15782.t1;
OY759171.1_Sturmia_bella_genome_assembly,_chromosome:_4	AUGUSTUS	gene	56436060	56449579	.	+	.	ID=g15783;
OY759171.1_Sturmia_bella_genome_assembly,_chromosome:_4	AUGUSTUS	mRNA	56436060	56449579	1	+	.	ID=g15783.t1;Parent=g15783;
OY759171.1_Sturmia_bella_genome_assembly,_chromosome:_4	AUGUSTUS	start_codon	56436060	56436062	.	+	0	ID=g15783.t1.start1;Parent=g15783.t1;
OY759171.1_Sturmia_bella_genome_assembly,_chromosome:_4	AUGUSTUS	CDS	56436060	56436085	1	+	0	ID=g15783.t1.CDS1;Parent=g15783.t1;
OY759171.1_Sturmia_bella_genome_assembly,_chromosome:_4	AUGUSTUS	exon	56436060	56436085	.	+	.	ID=g15783.t1.exon1;Parent=g15783.t1;
OY759171.1_Sturmia_bella_genome_assembly,_chromosome:_4	AUGUSTUS	intron	56436086	56436286	1	+	.	ID=g15783.t1.intron1;Parent=g15783.t1;
OY759171.1_Sturmia_bella_genome_assembly,_chromosome:_4	AUGUSTUS	CDS	56436287	56436455	1	+	1	ID=g15783.t1.CDS2;Parent=g15783.t1;
OY759171.1_Sturmia_bella_genome_assembly,_chromosome:_4	AUGUSTUS	exon	56436287	56436455	.	+	.	ID=g15783.t1.exon2;Parent=g15783.t1;
OY759171.1_Sturmia_bella_genome_assembly,_chromosome:_4	AUGUSTUS	intron	56436456	56445432	1	+	.	ID=g15783.t1.intron2;Parent=g15783.t1;
OY759171.1_Sturmia_bella_genome_assembly,_chromosome:_4	AUGUSTUS	CDS	56445433	56446061	1	+	0	ID=g15783.t1.CDS3;Parent=g15783.t1;
OY759171.1_Sturmia_bella_genome_assembly,_chromosome:_4	AUGUSTUS	exon	56445433	56446061	.	+	.	ID=g15783.t1.exon3;Parent=g15783.t1;
OY759171.1_Sturmia_bella_genome_assembly,_chromosome:_4	AUGUSTUS	intron	56446062	56446124	1	+	.	ID=g15783.t1.intron3;Parent=g15783.t1;
OY759171.1_Sturmia_bella_genome_assembly,_chromosome:_4	AUGUSTUS	CDS	56446125	56446873	1	+	1	ID=g15783.t1.CDS4;Parent=g15783.t1;
OY759171.1_Sturmia_bella_genome_assembly,_chromosome:_4	AUGUSTUS	exon	56446125	56446873	.	+	.	ID=g15783.t1.exon4;Parent=g15783.t1;
OY759171.1_Sturmia_bella_genome_assembly,_chromosome:_4	AUGUSTUS	intron	56446874	56448942	1	+	.	ID=g15783.t1.intron4;Parent=g15783.t1;
OY759171.1_Sturmia_bella_genome_assembly,_chromosome:_4	AUGUSTUS	CDS	56448943	56449385	1	+	2	ID=g15783.t1.CDS5;Parent=g15783.t1;
OY759171.1_Sturmia_bella_genome_assembly,_chromosome:_4	AUGUSTUS	exon	56448943	56449385	.	+	.	ID=g15783.t1.exon5;Parent=g15783.t1;
OY759171.1_Sturmia_bella_genome_assembly,_chromosome:_4	AUGUSTUS	intron	56449386	56449468	1	+	.	ID=g15783.t1.intron5;Parent=g15783.t1;
OY759171.1_Sturmia_bella_genome_assembly,_chromosome:_4	AUGUSTUS	CDS	56449469	56449579	1	+	0	ID=g15783.t1.CDS6;Parent=g15783.t1;
OY759171.1_Sturmia_bella_genome_assembly,_chromosome:_4	AUGUSTUS	exon	56449469	56449579	.	+	.	ID=g15783.t1.exon6;Parent=g15783.t1;
OY759171.1_Sturmia_bella_genome_assembly,_chromosome:_4	AUGUSTUS	stop_codon	56449577	56449579	.	+	0	ID=g15783.t1.stop1;Parent=g15783.t1;
OY759171.1_Sturmia_bella_genome_assembly,_chromosome:_4	AUGUSTUS	mRNA	56436060	56449579	0.98	+	.	ID=g15783.t2;Parent=g15783;
OY759171.1_Sturmia_bella_genome_assembly,_chromosome:_4	AUGUSTUS	start_codon	56436060	56436062	.	+	0	ID=g15783.t2.start1;Parent=g15783.t2;
OY759171.1_Sturmia_bella_genome_assembly,_chromosome:_4	AUGUSTUS	CDS	56436060	56436085	1	+	0	ID=g15783.t2.CDS1;Parent=g15783.t2;
OY759171.1_Sturmia_bella_genome_assembly,_chromosome:_4	AUGUSTUS	exon	56436060	56436085	.	+	.	ID=g15783.t2.exon1;Parent=g15783.t2;
OY759171.1_Sturmia_bella_genome_assembly,_chromosome:_4	AUGUSTUS	intron	56436086	56436229	0.98	+	.	ID=g15783.t2.intron1;Parent=g15783.t2;
OY759171.1_Sturmia_bella_genome_assembly,_chromosome:_4	AUGUSTUS	CDS	56436230	56436455	0.98	+	1	ID=g15783.t2.CDS2;Parent=g15783.t2;
OY759171.1_Sturmia_bella_genome_assembly,_chromosome:_4	AUGUSTUS	exon	56436230	56436455	.	+	.	ID=g15783.t2.exon2;Parent=g15783.t2;
OY759171.1_Sturmia_bella_genome_assembly,_chromosome:_4	AUGUSTUS	intron	56436456	56445432	1	+	.	ID=g15783.t2.intron2;Parent=g15783.t2;
OY759171.1_Sturmia_bella_genome_assembly,_chromosome:_4	AUGUSTUS	CDS	56445433	56446061	1	+	0	ID=g15783.t2.CDS3;Parent=g15783.t2;
OY759171.1_Sturmia_bella_genome_assembly,_chromosome:_4	AUGUSTUS	exon	56445433	56446061	.	+	.	ID=g15783.t2.exon3;Parent=g15783.t2;
OY759171.1_Sturmia_bella_genome_assembly,_chromosome:_4	AUGUSTUS	intron	56446062	56446124	1	+	.	ID=g15783.t2.intron3;Parent=g15783.t2;
OY759171.1_Sturmia_bella_genome_assembly,_chromosome:_4	AUGUSTUS	CDS	56446125	56446873	1	+	1	ID=g15783.t2.CDS4;Parent=g15783.t2;
OY759171.1_Sturmia_bella_genome_assembly,_chromosome:_4	AUGUSTUS	exon	56446125	56446873	.	+	.	ID=g15783.t2.exon4;Parent=g15783.t2;
OY759171.1_Sturmia_bella_genome_assembly,_chromosome:_4	AUGUSTUS	intron	56446874	56448942	1	+	.	ID=g15783.t2.intron4;Parent=g15783.t2;
OY759171.1_Sturmia_bella_genome_assembly,_chromosome:_4	AUGUSTUS	CDS	56448943	56449385	1	+	2	ID=g15783.t2.CDS5;Parent=g15783.t2;
OY759171.1_Sturmia_bella_genome_assembly,_chromosome:_4	AUGUSTUS	exon	56448943	56449385	.	+	.	ID=g15783.t2.exon5;Parent=g15783.t2;
OY759171.1_Sturmia_bella_genome_assembly,_chromosome:_4	AUGUSTUS	intron	56449386	56449468	1	+	.	ID=g15783.t2.intron5;Parent=g15783.t2;
OY759171.1_Sturmia_bella_genome_assembly,_chromosome:_4	AUGUSTUS	CDS	56449469	56449579	1	+	0	ID=g15783.t2.CDS6;Parent=g15783.t2;
OY759171.1_Sturmia_bella_genome_assembly,_chromosome:_4	AUGUSTUS	exon	56449469	56449579	.	+	.	ID=g15783.t2.exon6;Parent=g15783.t2;
OY759171.1_Sturmia_bella_genome_assembly,_chromosome:_4	AUGUSTUS	stop_codon	56449577	56449579	.	+	0	ID=g15783.t2.stop1;Parent=g15783.t2;
OY759171.1_Sturmia_bella_genome_assembly,_chromosome:_4	AUGUSTUS	gene	56517432	56518247	.	-	.	ID=g15784;
OY759171.1_Sturmia_bella_genome_assembly,_chromosome:_4	AUGUSTUS	mRNA	56517432	56518247	1	-	.	ID=g15784.t1;Parent=g15784;
OY759171.1_Sturmia_bella_genome_assembly,_chromosome:_4	AUGUSTUS	stop_codon	56517432	56517434	.	-	0	ID=g15784.t1.stop1;Parent=g15784.t1;
OY759171.1_Sturmia_bella_genome_assembly,_chromosome:_4	AUGUSTUS	CDS	56517432	56518247	1	-	0	ID=g15784.t1.CDS1;Parent=g15784.t1;
OY759171.1_Sturmia_bella_genome_assembly,_chromosome:_4	AUGUSTUS	exon	56517432	56518247	.	-	.	ID=g15784.t1.exon1;Parent=g15784.t1;
OY759171.1_Sturmia_bella_genome_assembly,_chromosome:_4	AUGUSTUS	start_codon	56518245	56518247	.	-	0	ID=g15784.t1.start1;Parent=g15784.t1;
OY759171.1_Sturmia_bella_genome_assembly,_chromosome:_4	AUGUSTUS	gene	56520240	56554532	.	+	.	ID=g15785;
OY759171.1_Sturmia_bella_genome_assembly,_chromosome:_4	AUGUSTUS	mRNA	56520240	56554532	1	+	.	ID=g15785.t1;Parent=g15785;
OY759171.1_Sturmia_bella_genome_assembly,_chromosome:_4	AUGUSTUS	start_codon	56520240	56520242	.	+	0	ID=g15785.t1.start1;Parent=g15785.t1;
OY759171.1_Sturmia_bella_genome_assembly,_chromosome:_4	AUGUSTUS	CDS	56520240	56521212	1	+	0	ID=g15785.t1.CDS1;Parent=g15785.t1;
OY759171.1_Sturmia_bella_genome_assembly,_chromosome:_4	AUGUSTUS	exon	56520240	56521212	.	+	.	ID=g15785.t1.exon1;Parent=g15785.t1;
OY759171.1_Sturmia_bella_genome_assembly,_chromosome:_4	AUGUSTUS	intron	56521213	56533253	1	+	.	ID=g15785.t1.intron1;Parent=g15785.t1;
OY759171.1_Sturmia_bella_genome_assembly,_chromosome:_4	AUGUSTUS	CDS	56533254	56533398	1	+	2	ID=g15785.t1.CDS2;Parent=g15785.t1;
OY759171.1_Sturmia_bella_genome_assembly,_chromosome:_4	AUGUSTUS	exon	56533254	56533398	.	+	.	ID=g15785.t1.exon2;Parent=g15785.t1;
OY759171.1_Sturmia_bella_genome_assembly,_chromosome:_4	AUGUSTUS	intron	56533399	56539116	1	+	.	ID=g15785.t1.intron2;Parent=g15785.t1;
OY759171.1_Sturmia_bella_genome_assembly,_chromosome:_4	AUGUSTUS	CDS	56539117	56539276	1	+	1	ID=g15785.t1.CDS3;Parent=g15785.t1;
OY759171.1_Sturmia_bella_genome_assembly,_chromosome:_4	AUGUSTUS	exon	56539117	56539276	.	+	.	ID=g15785.t1.exon3;Parent=g15785.t1;
OY759171.1_Sturmia_bella_genome_assembly,_chromosome:_4	AUGUSTUS	intron	56539277	56543855	1	+	.	ID=g15785.t1.intron3;Parent=g15785.t1;
OY759171.1_Sturmia_bella_genome_assembly,_chromosome:_4	AUGUSTUS	CDS	56543856	56544056	1	+	0	ID=g15785.t1.CDS4;Parent=g15785.t1;
OY759171.1_Sturmia_bella_genome_assembly,_chromosome:_4	AUGUSTUS	exon	56543856	56544056	.	+	.	ID=g15785.t1.exon4;Parent=g15785.t1;
OY759171.1_Sturmia_bella_genome_assembly,_chromosome:_4	AUGUSTUS	intron	56544057	56544168	1	+	.	ID=g15785.t1.intron4;Parent=g15785.t1;
OY759171.1_Sturmia_bella_genome_assembly,_chromosome:_4	AUGUSTUS	CDS	56544169	56544510	1	+	0	ID=g15785.t1.CDS5;Parent=g15785.t1;
OY759171.1_Sturmia_bella_genome_assembly,_chromosome:_4	AUGUSTUS	exon	56544169	56544510	.	+	.	ID=g15785.t1.exon5;Parent=g15785.t1;
OY759171.1_Sturmia_bella_genome_assembly,_chromosome:_4	AUGUSTUS	intron	56544511	56552964	1	+	.	ID=g15785.t1.intron5;Parent=g15785.t1;
OY759171.1_Sturmia_bella_genome_assembly,_chromosome:_4	AUGUSTUS	CDS	56552965	56553284	1	+	0	ID=g15785.t1.CDS6;Parent=g15785.t1;
OY759171.1_Sturmia_bella_genome_assembly,_chromosome:_4	AUGUSTUS	exon	56552965	56553284	.	+	.	ID=g15785.t1.exon6;Parent=g15785.t1;
OY759171.1_Sturmia_bella_genome_assembly,_chromosome:_4	AUGUSTUS	intron	56553285	56554136	1	+	.	ID=g15785.t1.intron6;Parent=g15785.t1;
OY759171.1_Sturmia_bella_genome_assembly,_chromosome:_4	AUGUSTUS	CDS	56554137	56554356	1	+	1	ID=g15785.t1.CDS7;Parent=g15785.t1;
OY759171.1_Sturmia_bella_genome_assembly,_chromosome:_4	AUGUSTUS	exon	56554137	56554356	.	+	.	ID=g15785.t1.exon7;Parent=g15785.t1;
OY759171.1_Sturmia_bella_genome_assembly,_chromosome:_4	AUGUSTUS	intron	56554357	56554481	1	+	.	ID=g15785.t1.intron7;Parent=g15785.t1;
OY759171.1_Sturmia_bella_genome_assembly,_chromosome:_4	AUGUSTUS	CDS	56554482	56554532	1	+	0	ID=g15785.t1.CDS8;Parent=g15785.t1;
OY759171.1_Sturmia_bella_genome_assembly,_chromosome:_4	AUGUSTUS	exon	56554482	56554532	.	+	.	ID=g15785.t1.exon8;Parent=g15785.t1;
OY759171.1_Sturmia_bella_genome_assembly,_chromosome:_4	AUGUSTUS	stop_codon	56554530	56554532	.	+	0	ID=g15785.t1.stop1;Parent=g15785.t1;
OY759171.1_Sturmia_bella_genome_assembly,_chromosome:_4	AUGUSTUS	gene	56582962	56585611	.	-	.	ID=g15786;
OY759171.1_Sturmia_bella_genome_assembly,_chromosome:_4	AUGUSTUS	mRNA	56582962	56585611	1	-	.	ID=g15786.t1;Parent=g15786;
OY759171.1_Sturmia_bella_genome_assembly,_chromosome:_4	AUGUSTUS	stop_codon	56582962	56582964	.	-	0	ID=g15786.t1.stop1;Parent=g15786.t1;
OY759171.1_Sturmia_bella_genome_assembly,_chromosome:_4	AUGUSTUS	CDS	56582962	56583849	1	-	0	ID=g15786.t1.CDS1;Parent=g15786.t1;
OY759171.1_Sturmia_bella_genome_assembly,_chromosome:_4	AUGUSTUS	exon	56582962	56583849	.	-	.	ID=g15786.t1.exon1;Parent=g15786.t1;
OY759171.1_Sturmia_bella_genome_assembly,_chromosome:_4	AUGUSTUS	intron	56583850	56583922	1	-	.	ID=g15786.t1.intron1;Parent=g15786.t1;
OY759171.1_Sturmia_bella_genome_assembly,_chromosome:_4	AUGUSTUS	CDS	56583923	56584247	1	-	1	ID=g15786.t1.CDS2;Parent=g15786.t1;
OY759171.1_Sturmia_bella_genome_assembly,_chromosome:_4	AUGUSTUS	exon	56583923	56584247	.	-	.	ID=g15786.t1.exon2;Parent=g15786.t1;
OY759171.1_Sturmia_bella_genome_assembly,_chromosome:_4	AUGUSTUS	intron	56584248	56585253	1	-	.	ID=g15786.t1.intron2;Parent=g15786.t1;
OY759171.1_Sturmia_bella_genome_assembly,_chromosome:_4	AUGUSTUS	CDS	56585254	56585363	1	-	0	ID=g15786.t1.CDS3;Parent=g15786.t1;
OY759171.1_Sturmia_bella_genome_assembly,_chromosome:_4	AUGUSTUS	exon	56585254	56585363	.	-	.	ID=g15786.t1.exon3;Parent=g15786.t1;
OY759171.1_Sturmia_bella_genome_assembly,_chromosome:_4	AUGUSTUS	intron	56585364	56585437	1	-	.	ID=g15786.t1.intron3;Parent=g15786.t1;
OY759171.1_Sturmia_bella_genome_assembly,_chromosome:_4	AUGUSTUS	CDS	56585438	56585611	1	-	0	ID=g15786.t1.CDS4;Parent=g15786.t1;
OY759171.1_Sturmia_bella_genome_assembly,_chromosome:_4	AUGUSTUS	exon	56585438	56585611	.	-	.	ID=g15786.t1.exon4;Parent=g15786.t1;
OY759171.1_Sturmia_bella_genome_assembly,_chromosome:_4	AUGUSTUS	start_codon	56585609	56585611	.	-	0	ID=g15786.t1.start1;Parent=g15786.t1;
OY759171.1_Sturmia_bella_genome_assembly,_chromosome:_4	AUGUSTUS	gene	56675799	56676536	.	-	.	ID=g15787;
OY759171.1_Sturmia_bella_genome_assembly,_chromosome:_4	AUGUSTUS	mRNA	56675799	56676536	1	-	.	ID=g15787.t1;Parent=g15787;
OY759171.1_Sturmia_bella_genome_assembly,_chromosome:_4	AUGUSTUS	stop_codon	56675799	56675801	.	-	0	ID=g15787.t1.stop1;Parent=g15787.t1;
OY759171.1_Sturmia_bella_genome_assembly,_chromosome:_4	AUGUSTUS	CDS	56675799	56676536	1	-	0	ID=g15787.t1.CDS1;Parent=g15787.t1;
OY759171.1_Sturmia_bella_genome_assembly,_chromosome:_4	AUGUSTUS	exon	56675799	56676536	.	-	.	ID=g15787.t1.exon1;Parent=g15787.t1;
OY759171.1_Sturmia_bella_genome_assembly,_chromosome:_4	AUGUSTUS	start_codon	56676534	56676536	.	-	0	ID=g15787.t1.start1;Parent=g15787.t1;
OY759171.1_Sturmia_bella_genome_assembly,_chromosome:_4	AUGUSTUS	gene	56686985	56687395	.	+	.	ID=g15788;
OY759171.1_Sturmia_bella_genome_assembly,_chromosome:_4	AUGUSTUS	mRNA	56686985	56687395	1	+	.	ID=g15788.t1;Parent=g15788;
OY759171.1_Sturmia_bella_genome_assembly,_chromosome:_4	AUGUSTUS	start_codon	56686985	56686987	.	+	0	ID=g15788.t1.start1;Parent=g15788.t1;
OY759171.1_Sturmia_bella_genome_assembly,_chromosome:_4	AUGUSTUS	CDS	56686985	56687395	1	+	0	ID=g15788.t1.CDS1;Parent=g15788.t1;
OY759171.1_Sturmia_bella_genome_assembly,_chromosome:_4	AUGUSTUS	exon	56686985	56687395	.	+	.	ID=g15788.t1.exon1;Parent=g15788.t1;
OY759171.1_Sturmia_bella_genome_assembly,_chromosome:_4	AUGUSTUS	stop_codon	56687393	56687395	.	+	0	ID=g15788.t1.stop1;Parent=g15788.t1;
OY759171.1_Sturmia_bella_genome_assembly,_chromosome:_4	AUGUSTUS	gene	56718593	56719658	.	-	.	ID=g15789;
OY759171.1_Sturmia_bella_genome_assembly,_chromosome:_4	AUGUSTUS	mRNA	56718593	56719658	1	-	.	ID=g15789.t1;Parent=g15789;
OY759171.1_Sturmia_bella_genome_assembly,_chromosome:_4	AUGUSTUS	stop_codon	56718593	56718595	.	-	0	ID=g15789.t1.stop1;Parent=g15789.t1;
OY759171.1_Sturmia_bella_genome_assembly,_chromosome:_4	AUGUSTUS	CDS	56718593	56719197	1	-	2	ID=g15789.t1.CDS1;Parent=g15789.t1;
OY759171.1_Sturmia_bella_genome_assembly,_chromosome:_4	AUGUSTUS	exon	56718593	56719197	.	-	.	ID=g15789.t1.exon1;Parent=g15789.t1;
OY759171.1_Sturmia_bella_genome_assembly,_chromosome:_4	AUGUSTUS	intron	56719198	56719444	1	-	.	ID=g15789.t1.intron1;Parent=g15789.t1;
OY759171.1_Sturmia_bella_genome_assembly,_chromosome:_4	AUGUSTUS	CDS	56719445	56719658	1	-	0	ID=g15789.t1.CDS2;Parent=g15789.t1;
OY759171.1_Sturmia_bella_genome_assembly,_chromosome:_4	AUGUSTUS	exon	56719445	56719658	.	-	.	ID=g15789.t1.exon2;Parent=g15789.t1;
OY759171.1_Sturmia_bella_genome_assembly,_chromosome:_4	AUGUSTUS	start_codon	56719656	56719658	.	-	0	ID=g15789.t1.start1;Parent=g15789.t1;
OY759171.1_Sturmia_bella_genome_assembly,_chromosome:_4	AUGUSTUS	gene	56750287	56750915	.	+	.	ID=g15790;
OY759171.1_Sturmia_bella_genome_assembly,_chromosome:_4	AUGUSTUS	mRNA	56750287	56750915	0.9	+	.	ID=g15790.t1;Parent=g15790;
OY759171.1_Sturmia_bella_genome_assembly,_chromosome:_4	AUGUSTUS	start_codon	56750287	56750289	.	+	0	ID=g15790.t1.start1;Parent=g15790.t1;
OY759171.1_Sturmia_bella_genome_assembly,_chromosome:_4	AUGUSTUS	CDS	56750287	56750562	1	+	0	ID=g15790.t1.CDS1;Parent=g15790.t1;
OY759171.1_Sturmia_bella_genome_assembly,_chromosome:_4	AUGUSTUS	exon	56750287	56750562	.	+	.	ID=g15790.t1.exon1;Parent=g15790.t1;
OY759171.1_Sturmia_bella_genome_assembly,_chromosome:_4	AUGUSTUS	intron	56750563	56750636	1	+	.	ID=g15790.t1.intron1;Parent=g15790.t1;
OY759171.1_Sturmia_bella_genome_assembly,_chromosome:_4	AUGUSTUS	CDS	56750637	56750915	0.9	+	0	ID=g15790.t1.CDS2;Parent=g15790.t1;
OY759171.1_Sturmia_bella_genome_assembly,_chromosome:_4	AUGUSTUS	exon	56750637	56750915	.	+	.	ID=g15790.t1.exon2;Parent=g15790.t1;
OY759171.1_Sturmia_bella_genome_assembly,_chromosome:_4	AUGUSTUS	stop_codon	56750913	56750915	.	+	0	ID=g15790.t1.stop1;Parent=g15790.t1;
OY759171.1_Sturmia_bella_genome_assembly,_chromosome:_4	AUGUSTUS	gene	56752967	56773748	.	+	.	ID=g15791;
OY759171.1_Sturmia_bella_genome_assembly,_chromosome:_4	AUGUSTUS	mRNA	56752967	56773748	0.88	+	.	ID=g15791.t1;Parent=g15791;
OY759171.1_Sturmia_bella_genome_assembly,_chromosome:_4	AUGUSTUS	start_codon	56752967	56752969	.	+	0	ID=g15791.t1.start1;Parent=g15791.t1;
OY759171.1_Sturmia_bella_genome_assembly,_chromosome:_4	AUGUSTUS	CDS	56752967	56753309	0.88	+	0	ID=g15791.t1.CDS1;Parent=g15791.t1;
OY759171.1_Sturmia_bella_genome_assembly,_chromosome:_4	AUGUSTUS	exon	56752967	56753309	.	+	.	ID=g15791.t1.exon1;Parent=g15791.t1;
OY759171.1_Sturmia_bella_genome_assembly,_chromosome:_4	AUGUSTUS	intron	56753310	56753393	1	+	.	ID=g15791.t1.intron1;Parent=g15791.t1;
OY759171.1_Sturmia_bella_genome_assembly,_chromosome:_4	AUGUSTUS	CDS	56753394	56753580	1	+	2	ID=g15791.t1.CDS2;Parent=g15791.t1;
OY759171.1_Sturmia_bella_genome_assembly,_chromosome:_4	AUGUSTUS	exon	56753394	56753580	.	+	.	ID=g15791.t1.exon2;Parent=g15791.t1;
OY759171.1_Sturmia_bella_genome_assembly,_chromosome:_4	AUGUSTUS	intron	56753581	56754312	1	+	.	ID=g15791.t1.intron2;Parent=g15791.t1;
OY759171.1_Sturmia_bella_genome_assembly,_chromosome:_4	AUGUSTUS	CDS	56754313	56755680	1	+	1	ID=g15791.t1.CDS3;Parent=g15791.t1;
OY759171.1_Sturmia_bella_genome_assembly,_chromosome:_4	AUGUSTUS	exon	56754313	56755680	.	+	.	ID=g15791.t1.exon3;Parent=g15791.t1;
OY759171.1_Sturmia_bella_genome_assembly,_chromosome:_4	AUGUSTUS	intron	56755681	56755748	1	+	.	ID=g15791.t1.intron3;Parent=g15791.t1;
OY759171.1_Sturmia_bella_genome_assembly,_chromosome:_4	AUGUSTUS	CDS	56755749	56756761	1	+	1	ID=g15791.t1.CDS4;Parent=g15791.t1;
OY759171.1_Sturmia_bella_genome_assembly,_chromosome:_4	AUGUSTUS	exon	56755749	56756761	.	+	.	ID=g15791.t1.exon4;Parent=g15791.t1;
OY759171.1_Sturmia_bella_genome_assembly,_chromosome:_4	AUGUSTUS	intron	56756762	56757526	1	+	.	ID=g15791.t1.intron4;Parent=g15791.t1;
OY759171.1_Sturmia_bella_genome_assembly,_chromosome:_4	AUGUSTUS	CDS	56757527	56758106	1	+	2	ID=g15791.t1.CDS5;Parent=g15791.t1;
OY759171.1_Sturmia_bella_genome_assembly,_chromosome:_4	AUGUSTUS	exon	56757527	56758106	.	+	.	ID=g15791.t1.exon5;Parent=g15791.t1;
OY759171.1_Sturmia_bella_genome_assembly,_chromosome:_4	AUGUSTUS	intron	56758107	56758165	1	+	.	ID=g15791.t1.intron5;Parent=g15791.t1;
OY759171.1_Sturmia_bella_genome_assembly,_chromosome:_4	AUGUSTUS	CDS	56758166	56759370	1	+	1	ID=g15791.t1.CDS6;Parent=g15791.t1;
OY759171.1_Sturmia_bella_genome_assembly,_chromosome:_4	AUGUSTUS	exon	56758166	56759370	.	+	.	ID=g15791.t1.exon6;Parent=g15791.t1;
OY759171.1_Sturmia_bella_genome_assembly,_chromosome:_4	AUGUSTUS	intron	56759371	56761533	1	+	.	ID=g15791.t1.intron6;Parent=g15791.t1;
OY759171.1_Sturmia_bella_genome_assembly,_chromosome:_4	AUGUSTUS	CDS	56761534	56762759	1	+	2	ID=g15791.t1.CDS7;Parent=g15791.t1;
OY759171.1_Sturmia_bella_genome_assembly,_chromosome:_4	AUGUSTUS	exon	56761534	56762759	.	+	.	ID=g15791.t1.exon7;Parent=g15791.t1;
OY759171.1_Sturmia_bella_genome_assembly,_chromosome:_4	AUGUSTUS	intron	56762760	56763318	1	+	.	ID=g15791.t1.intron7;Parent=g15791.t1;
OY759171.1_Sturmia_bella_genome_assembly,_chromosome:_4	AUGUSTUS	CDS	56763319	56763707	1	+	0	ID=g15791.t1.CDS8;Parent=g15791.t1;
OY759171.1_Sturmia_bella_genome_assembly,_chromosome:_4	AUGUSTUS	exon	56763319	56763707	.	+	.	ID=g15791.t1.exon8;Parent=g15791.t1;
OY759171.1_Sturmia_bella_genome_assembly,_chromosome:_4	AUGUSTUS	intron	56763708	56764312	1	+	.	ID=g15791.t1.intron8;Parent=g15791.t1;
OY759171.1_Sturmia_bella_genome_assembly,_chromosome:_4	AUGUSTUS	CDS	56764313	56765441	1	+	1	ID=g15791.t1.CDS9;Parent=g15791.t1;
OY759171.1_Sturmia_bella_genome_assembly,_chromosome:_4	AUGUSTUS	exon	56764313	56765441	.	+	.	ID=g15791.t1.exon9;Parent=g15791.t1;
OY759171.1_Sturmia_bella_genome_assembly,_chromosome:_4	AUGUSTUS	intron	56765442	56766589	1	+	.	ID=g15791.t1.intron9;Parent=g15791.t1;
OY759171.1_Sturmia_bella_genome_assembly,_chromosome:_4	AUGUSTUS	CDS	56766590	56766808	1	+	0	ID=g15791.t1.CDS10;Parent=g15791.t1;
OY759171.1_Sturmia_bella_genome_assembly,_chromosome:_4	AUGUSTUS	exon	56766590	56766808	.	+	.	ID=g15791.t1.exon10;Parent=g15791.t1;
OY759171.1_Sturmia_bella_genome_assembly,_chromosome:_4	AUGUSTUS	intron	56766809	56766890	1	+	.	ID=g15791.t1.intron10;Parent=g15791.t1;
OY759171.1_Sturmia_bella_genome_assembly,_chromosome:_4	AUGUSTUS	CDS	56766891	56767170	1	+	0	ID=g15791.t1.CDS11;Parent=g15791.t1;
OY759171.1_Sturmia_bella_genome_assembly,_chromosome:_4	AUGUSTUS	exon	56766891	56767170	.	+	.	ID=g15791.t1.exon11;Parent=g15791.t1;
OY759171.1_Sturmia_bella_genome_assembly,_chromosome:_4	AUGUSTUS	intron	56767171	56767242	1	+	.	ID=g15791.t1.intron11;Parent=g15791.t1;
OY759171.1_Sturmia_bella_genome_assembly,_chromosome:_4	AUGUSTUS	CDS	56767243	56767373	1	+	2	ID=g15791.t1.CDS12;Parent=g15791.t1;
OY759171.1_Sturmia_bella_genome_assembly,_chromosome:_4	AUGUSTUS	exon	56767243	56767373	.	+	.	ID=g15791.t1.exon12;Parent=g15791.t1;
OY759171.1_Sturmia_bella_genome_assembly,_chromosome:_4	AUGUSTUS	intron	56767374	56767432	1	+	.	ID=g15791.t1.intron12;Parent=g15791.t1;
OY759171.1_Sturmia_bella_genome_assembly,_chromosome:_4	AUGUSTUS	CDS	56767433	56767536	1	+	0	ID=g15791.t1.CDS13;Parent=g15791.t1;
OY759171.1_Sturmia_bella_genome_assembly,_chromosome:_4	AUGUSTUS	exon	56767433	56767536	.	+	.	ID=g15791.t1.exon13;Parent=g15791.t1;
OY759171.1_Sturmia_bella_genome_assembly,_chromosome:_4	AUGUSTUS	intron	56767537	56767608	1	+	.	ID=g15791.t1.intron13;Parent=g15791.t1;
OY759171.1_Sturmia_bella_genome_assembly,_chromosome:_4	AUGUSTUS	CDS	56767609	56767909	1	+	1	ID=g15791.t1.CDS14;Parent=g15791.t1;
OY759171.1_Sturmia_bella_genome_assembly,_chromosome:_4	AUGUSTUS	exon	56767609	56767909	.	+	.	ID=g15791.t1.exon14;Parent=g15791.t1;
OY759171.1_Sturmia_bella_genome_assembly,_chromosome:_4	AUGUSTUS	intron	56767910	56769803	1	+	.	ID=g15791.t1.intron14;Parent=g15791.t1;
OY759171.1_Sturmia_bella_genome_assembly,_chromosome:_4	AUGUSTUS	CDS	56769804	56770415	1	+	0	ID=g15791.t1.CDS15;Parent=g15791.t1;
OY759171.1_Sturmia_bella_genome_assembly,_chromosome:_4	AUGUSTUS	exon	56769804	56770415	.	+	.	ID=g15791.t1.exon15;Parent=g15791.t1;
OY759171.1_Sturmia_bella_genome_assembly,_chromosome:_4	AUGUSTUS	intron	56770416	56770481	1	+	.	ID=g15791.t1.intron15;Parent=g15791.t1;
OY759171.1_Sturmia_bella_genome_assembly,_chromosome:_4	AUGUSTUS	CDS	56770482	56770668	1	+	0	ID=g15791.t1.CDS16;Parent=g15791.t1;
OY759171.1_Sturmia_bella_genome_assembly,_chromosome:_4	AUGUSTUS	exon	56770482	56770668	.	+	.	ID=g15791.t1.exon16;Parent=g15791.t1;
OY759171.1_Sturmia_bella_genome_assembly,_chromosome:_4	AUGUSTUS	intron	56770669	56770734	1	+	.	ID=g15791.t1.intron16;Parent=g15791.t1;
OY759171.1_Sturmia_bella_genome_assembly,_chromosome:_4	AUGUSTUS	CDS	56770735	56770938	1	+	2	ID=g15791.t1.CDS17;Parent=g15791.t1;
OY759171.1_Sturmia_bella_genome_assembly,_chromosome:_4	AUGUSTUS	exon	56770735	56770938	.	+	.	ID=g15791.t1.exon17;Parent=g15791.t1;
OY759171.1_Sturmia_bella_genome_assembly,_chromosome:_4	AUGUSTUS	intron	56770939	56771026	1	+	.	ID=g15791.t1.intron17;Parent=g15791.t1;
OY759171.1_Sturmia_bella_genome_assembly,_chromosome:_4	AUGUSTUS	CDS	56771027	56771128	1	+	2	ID=g15791.t1.CDS18;Parent=g15791.t1;
OY759171.1_Sturmia_bella_genome_assembly,_chromosome:_4	AUGUSTUS	exon	56771027	56771128	.	+	.	ID=g15791.t1.exon18;Parent=g15791.t1;
OY759171.1_Sturmia_bella_genome_assembly,_chromosome:_4	AUGUSTUS	intron	56771129	56772172	1	+	.	ID=g15791.t1.intron18;Parent=g15791.t1;
OY759171.1_Sturmia_bella_genome_assembly,_chromosome:_4	AUGUSTUS	CDS	56772173	56772307	1	+	2	ID=g15791.t1.CDS19;Parent=g15791.t1;
OY759171.1_Sturmia_bella_genome_assembly,_chromosome:_4	AUGUSTUS	exon	56772173	56772307	.	+	.	ID=g15791.t1.exon19;Parent=g15791.t1;
OY759171.1_Sturmia_bella_genome_assembly,_chromosome:_4	AUGUSTUS	intron	56772308	56772948	1	+	.	ID=g15791.t1.intron19;Parent=g15791.t1;
OY759171.1_Sturmia_bella_genome_assembly,_chromosome:_4	AUGUSTUS	CDS	56772949	56773063	1	+	2	ID=g15791.t1.CDS20;Parent=g15791.t1;
OY759171.1_Sturmia_bella_genome_assembly,_chromosome:_4	AUGUSTUS	exon	56772949	56773063	.	+	.	ID=g15791.t1.exon20;Parent=g15791.t1;
OY759171.1_Sturmia_bella_genome_assembly,_chromosome:_4	AUGUSTUS	intron	56773064	56773582	1	+	.	ID=g15791.t1.intron20;Parent=g15791.t1;
OY759171.1_Sturmia_bella_genome_assembly,_chromosome:_4	AUGUSTUS	CDS	56773583	56773748	1	+	1	ID=g15791.t1.CDS21;Parent=g15791.t1;
OY759171.1_Sturmia_bella_genome_assembly,_chromosome:_4	AUGUSTUS	exon	56773583	56773748	.	+	.	ID=g15791.t1.exon21;Parent=g15791.t1;
OY759171.1_Sturmia_bella_genome_assembly,_chromosome:_4	AUGUSTUS	stop_codon	56773746	56773748	.	+	0	ID=g15791.t1.stop1;Parent=g15791.t1;
OY759171.1_Sturmia_bella_genome_assembly,_chromosome:_4	AUGUSTUS	gene	56777781	56778107	.	+	.	ID=g15792;
OY759171.1_Sturmia_bella_genome_assembly,_chromosome:_4	AUGUSTUS	mRNA	56777781	56778107	1	+	.	ID=g15792.t1;Parent=g15792;
OY759171.1_Sturmia_bella_genome_assembly,_chromosome:_4	AUGUSTUS	start_codon	56777781	56777783	.	+	0	ID=g15792.t1.start1;Parent=g15792.t1;
OY759171.1_Sturmia_bella_genome_assembly,_chromosome:_4	AUGUSTUS	CDS	56777781	56777819	1	+	0	ID=g15792.t1.CDS1;Parent=g15792.t1;
OY759171.1_Sturmia_bella_genome_assembly,_chromosome:_4	AUGUSTUS	exon	56777781	56777819	.	+	.	ID=g15792.t1.exon1;Parent=g15792.t1;
OY759171.1_Sturmia_bella_genome_assembly,_chromosome:_4	AUGUSTUS	intron	56777820	56777909	1	+	.	ID=g15792.t1.intron1;Parent=g15792.t1;
OY759171.1_Sturmia_bella_genome_assembly,_chromosome:_4	AUGUSTUS	CDS	56777910	56778107	1	+	0	ID=g15792.t1.CDS2;Parent=g15792.t1;
OY759171.1_Sturmia_bella_genome_assembly,_chromosome:_4	AUGUSTUS	exon	56777910	56778107	.	+	.	ID=g15792.t1.exon2;Parent=g15792.t1;
OY759171.1_Sturmia_bella_genome_assembly,_chromosome:_4	AUGUSTUS	stop_codon	56778105	56778107	.	+	0	ID=g15792.t1.stop1;Parent=g15792.t1;
OY759171.1_Sturmia_bella_genome_assembly,_chromosome:_4	AUGUSTUS	gene	56798508	56806518	.	-	.	ID=g15793;
OY759171.1_Sturmia_bella_genome_assembly,_chromosome:_4	AUGUSTUS	mRNA	56798508	56806518	0.92	-	.	ID=g15793.t1;Parent=g15793;
OY759171.1_Sturmia_bella_genome_assembly,_chromosome:_4	AUGUSTUS	stop_codon	56798508	56798510	.	-	0	ID=g15793.t1.stop1;Parent=g15793.t1;
OY759171.1_Sturmia_bella_genome_assembly,_chromosome:_4	AUGUSTUS	CDS	56798508	56799050	1	-	0	ID=g15793.t1.CDS1;Parent=g15793.t1;
OY759171.1_Sturmia_bella_genome_assembly,_chromosome:_4	AUGUSTUS	exon	56798508	56799050	.	-	.	ID=g15793.t1.exon1;Parent=g15793.t1;
OY759171.1_Sturmia_bella_genome_assembly,_chromosome:_4	AUGUSTUS	intron	56799051	56800959	1	-	.	ID=g15793.t1.intron1;Parent=g15793.t1;
OY759171.1_Sturmia_bella_genome_assembly,_chromosome:_4	AUGUSTUS	CDS	56800960	56802416	1	-	2	ID=g15793.t1.CDS2;Parent=g15793.t1;
OY759171.1_Sturmia_bella_genome_assembly,_chromosome:_4	AUGUSTUS	exon	56800960	56802416	.	-	.	ID=g15793.t1.exon2;Parent=g15793.t1;
OY759171.1_Sturmia_bella_genome_assembly,_chromosome:_4	AUGUSTUS	intron	56802417	56806457	0.92	-	.	ID=g15793.t1.intron2;Parent=g15793.t1;
OY759171.1_Sturmia_bella_genome_assembly,_chromosome:_4	AUGUSTUS	CDS	56806458	56806518	0.92	-	0	ID=g15793.t1.CDS3;Parent=g15793.t1;
OY759171.1_Sturmia_bella_genome_assembly,_chromosome:_4	AUGUSTUS	exon	56806458	56806518	.	-	.	ID=g15793.t1.exon3;Parent=g15793.t1;
OY759171.1_Sturmia_bella_genome_assembly,_chromosome:_4	AUGUSTUS	start_codon	56806516	56806518	.	-	0	ID=g15793.t1.start1;Parent=g15793.t1;
OY759171.1_Sturmia_bella_genome_assembly,_chromosome:_4	AUGUSTUS	gene	56827989	56831706	.	-	.	ID=g15794;
OY759171.1_Sturmia_bella_genome_assembly,_chromosome:_4	AUGUSTUS	mRNA	56827989	56831706	0.56	-	.	ID=g15794.t1;Parent=g15794;
OY759171.1_Sturmia_bella_genome_assembly,_chromosome:_4	AUGUSTUS	stop_codon	56827989	56827991	.	-	0	ID=g15794.t1.stop1;Parent=g15794.t1;
OY759171.1_Sturmia_bella_genome_assembly,_chromosome:_4	AUGUSTUS	CDS	56827989	56828179	1	-	2	ID=g15794.t1.CDS1;Parent=g15794.t1;
OY759171.1_Sturmia_bella_genome_assembly,_chromosome:_4	AUGUSTUS	exon	56827989	56828179	.	-	.	ID=g15794.t1.exon1;Parent=g15794.t1;
OY759171.1_Sturmia_bella_genome_assembly,_chromosome:_4	AUGUSTUS	intron	56828180	56830910	1	-	.	ID=g15794.t1.intron1;Parent=g15794.t1;
OY759171.1_Sturmia_bella_genome_assembly,_chromosome:_4	AUGUSTUS	CDS	56830911	56830991	1	-	2	ID=g15794.t1.CDS2;Parent=g15794.t1;
OY759171.1_Sturmia_bella_genome_assembly,_chromosome:_4	AUGUSTUS	exon	56830911	56830991	.	-	.	ID=g15794.t1.exon2;Parent=g15794.t1;
OY759171.1_Sturmia_bella_genome_assembly,_chromosome:_4	AUGUSTUS	intron	56830992	56831594	0.91	-	.	ID=g15794.t1.intron2;Parent=g15794.t1;
OY759171.1_Sturmia_bella_genome_assembly,_chromosome:_4	AUGUSTUS	CDS	56831595	56831706	0.56	-	0	ID=g15794.t1.CDS3;Parent=g15794.t1;
OY759171.1_Sturmia_bella_genome_assembly,_chromosome:_4	AUGUSTUS	exon	56831595	56831706	.	-	.	ID=g15794.t1.exon3;Parent=g15794.t1;
OY759171.1_Sturmia_bella_genome_assembly,_chromosome:_4	AUGUSTUS	start_codon	56831704	56831706	.	-	0	ID=g15794.t1.start1;Parent=g15794.t1;
OY759171.1_Sturmia_bella_genome_assembly,_chromosome:_4	AUGUSTUS	gene	56834488	56835616	.	+	.	ID=g15795;
OY759171.1_Sturmia_bella_genome_assembly,_chromosome:_4	AUGUSTUS	mRNA	56834488	56835616	0.42	+	.	ID=g15795.t1;Parent=g15795;
OY759171.1_Sturmia_bella_genome_assembly,_chromosome:_4	AUGUSTUS	start_codon	56834488	56834490	.	+	0	ID=g15795.t1.start1;Parent=g15795.t1;
OY759171.1_Sturmia_bella_genome_assembly,_chromosome:_4	AUGUSTUS	CDS	56834488	56834550	0.45	+	0	ID=g15795.t1.CDS1;Parent=g15795.t1;
OY759171.1_Sturmia_bella_genome_assembly,_chromosome:_4	AUGUSTUS	exon	56834488	56834550	.	+	.	ID=g15795.t1.exon1;Parent=g15795.t1;
OY759171.1_Sturmia_bella_genome_assembly,_chromosome:_4	AUGUSTUS	intron	56834551	56835385	0.5	+	.	ID=g15795.t1.intron1;Parent=g15795.t1;
OY759171.1_Sturmia_bella_genome_assembly,_chromosome:_4	AUGUSTUS	CDS	56835386	56835616	0.54	+	0	ID=g15795.t1.CDS2;Parent=g15795.t1;
OY759171.1_Sturmia_bella_genome_assembly,_chromosome:_4	AUGUSTUS	exon	56835386	56835616	.	+	.	ID=g15795.t1.exon2;Parent=g15795.t1;
OY759171.1_Sturmia_bella_genome_assembly,_chromosome:_4	AUGUSTUS	stop_codon	56835614	56835616	.	+	0	ID=g15795.t1.stop1;Parent=g15795.t1;
OY759171.1_Sturmia_bella_genome_assembly,_chromosome:_4	AUGUSTUS	gene	56847273	56853727	.	-	.	ID=g15796;
OY759171.1_Sturmia_bella_genome_assembly,_chromosome:_4	AUGUSTUS	mRNA	56847273	56853727	0.99	-	.	ID=g15796.t1;Parent=g15796;
OY759171.1_Sturmia_bella_genome_assembly,_chromosome:_4	AUGUSTUS	stop_codon	56847273	56847275	.	-	0	ID=g15796.t1.stop1;Parent=g15796.t1;
OY759171.1_Sturmia_bella_genome_assembly,_chromosome:_4	AUGUSTUS	CDS	56847273	56847416	1	-	0	ID=g15796.t1.CDS1;Parent=g15796.t1;
OY759171.1_Sturmia_bella_genome_assembly,_chromosome:_4	AUGUSTUS	exon	56847273	56847416	.	-	.	ID=g15796.t1.exon1;Parent=g15796.t1;
OY759171.1_Sturmia_bella_genome_assembly,_chromosome:_4	AUGUSTUS	intron	56847417	56847482	1	-	.	ID=g15796.t1.intron1;Parent=g15796.t1;
OY759171.1_Sturmia_bella_genome_assembly,_chromosome:_4	AUGUSTUS	CDS	56847483	56849164	1	-	2	ID=g15796.t1.CDS2;Parent=g15796.t1;
OY759171.1_Sturmia_bella_genome_assembly,_chromosome:_4	AUGUSTUS	exon	56847483	56849164	.	-	.	ID=g15796.t1.exon2;Parent=g15796.t1;
OY759171.1_Sturmia_bella_genome_assembly,_chromosome:_4	AUGUSTUS	intron	56849165	56849233	1	-	.	ID=g15796.t1.intron2;Parent=g15796.t1;
OY759171.1_Sturmia_bella_genome_assembly,_chromosome:_4	AUGUSTUS	CDS	56849234	56849504	1	-	0	ID=g15796.t1.CDS3;Parent=g15796.t1;
OY759171.1_Sturmia_bella_genome_assembly,_chromosome:_4	AUGUSTUS	exon	56849234	56849504	.	-	.	ID=g15796.t1.exon3;Parent=g15796.t1;
OY759171.1_Sturmia_bella_genome_assembly,_chromosome:_4	AUGUSTUS	intron	56849505	56849568	1	-	.	ID=g15796.t1.intron3;Parent=g15796.t1;
OY759171.1_Sturmia_bella_genome_assembly,_chromosome:_4	AUGUSTUS	CDS	56849569	56850144	1	-	0	ID=g15796.t1.CDS4;Parent=g15796.t1;
OY759171.1_Sturmia_bella_genome_assembly,_chromosome:_4	AUGUSTUS	exon	56849569	56850144	.	-	.	ID=g15796.t1.exon4;Parent=g15796.t1;
OY759171.1_Sturmia_bella_genome_assembly,_chromosome:_4	AUGUSTUS	intron	56850145	56850569	1	-	.	ID=g15796.t1.intron4;Parent=g15796.t1;
OY759171.1_Sturmia_bella_genome_assembly,_chromosome:_4	AUGUSTUS	CDS	56850570	56851487	1	-	0	ID=g15796.t1.CDS5;Parent=g15796.t1;
OY759171.1_Sturmia_bella_genome_assembly,_chromosome:_4	AUGUSTUS	exon	56850570	56851487	.	-	.	ID=g15796.t1.exon5;Parent=g15796.t1;
OY759171.1_Sturmia_bella_genome_assembly,_chromosome:_4	AUGUSTUS	intron	56851488	56851548	1	-	.	ID=g15796.t1.intron5;Parent=g15796.t1;
OY759171.1_Sturmia_bella_genome_assembly,_chromosome:_4	AUGUSTUS	CDS	56851549	56851809	1	-	0	ID=g15796.t1.CDS6;Parent=g15796.t1;
OY759171.1_Sturmia_bella_genome_assembly,_chromosome:_4	AUGUSTUS	exon	56851549	56851809	.	-	.	ID=g15796.t1.exon6;Parent=g15796.t1;
OY759171.1_Sturmia_bella_genome_assembly,_chromosome:_4	AUGUSTUS	intron	56851810	56851875	1	-	.	ID=g15796.t1.intron6;Parent=g15796.t1;
OY759171.1_Sturmia_bella_genome_assembly,_chromosome:_4	AUGUSTUS	CDS	56851876	56851986	1	-	0	ID=g15796.t1.CDS7;Parent=g15796.t1;
OY759171.1_Sturmia_bella_genome_assembly,_chromosome:_4	AUGUSTUS	exon	56851876	56851986	.	-	.	ID=g15796.t1.exon7;Parent=g15796.t1;
OY759171.1_Sturmia_bella_genome_assembly,_chromosome:_4	AUGUSTUS	intron	56851987	56852043	1	-	.	ID=g15796.t1.intron7;Parent=g15796.t1;
OY759171.1_Sturmia_bella_genome_assembly,_chromosome:_4	AUGUSTUS	CDS	56852044	56852127	1	-	0	ID=g15796.t1.CDS8;Parent=g15796.t1;
OY759171.1_Sturmia_bella_genome_assembly,_chromosome:_4	AUGUSTUS	exon	56852044	56852127	.	-	.	ID=g15796.t1.exon8;Parent=g15796.t1;
OY759171.1_Sturmia_bella_genome_assembly,_chromosome:_4	AUGUSTUS	intron	56852128	56852185	1	-	.	ID=g15796.t1.intron8;Parent=g15796.t1;
OY759171.1_Sturmia_bella_genome_assembly,_chromosome:_4	AUGUSTUS	CDS	56852186	56853727	0.99	-	0	ID=g15796.t1.CDS9;Parent=g15796.t1;
OY759171.1_Sturmia_bella_genome_assembly,_chromosome:_4	AUGUSTUS	exon	56852186	56853727	.	-	.	ID=g15796.t1.exon9;Parent=g15796.t1;
OY759171.1_Sturmia_bella_genome_assembly,_chromosome:_4	AUGUSTUS	start_codon	56853725	56853727	.	-	0	ID=g15796.t1.start1;Parent=g15796.t1;
OY759171.1_Sturmia_bella_genome_assembly,_chromosome:_4	AUGUSTUS	gene	56864634	56865711	.	+	.	ID=g15797;
OY759171.1_Sturmia_bella_genome_assembly,_chromosome:_4	AUGUSTUS	mRNA	56864634	56865711	1	+	.	ID=g15797.t1;Parent=g15797;
OY759171.1_Sturmia_bella_genome_assembly,_chromosome:_4	AUGUSTUS	start_codon	56864634	56864636	.	+	0	ID=g15797.t1.start1;Parent=g15797.t1;
OY759171.1_Sturmia_bella_genome_assembly,_chromosome:_4	AUGUSTUS	CDS	56864634	56864720	1	+	0	ID=g15797.t1.CDS1;Parent=g15797.t1;
OY759171.1_Sturmia_bella_genome_assembly,_chromosome:_4	AUGUSTUS	exon	56864634	56864720	.	+	.	ID=g15797.t1.exon1;Parent=g15797.t1;
OY759171.1_Sturmia_bella_genome_assembly,_chromosome:_4	AUGUSTUS	intron	56864721	56864838	1	+	.	ID=g15797.t1.intron1;Parent=g15797.t1;
OY759171.1_Sturmia_bella_genome_assembly,_chromosome:_4	AUGUSTUS	CDS	56864839	56865711	1	+	0	ID=g15797.t1.CDS2;Parent=g15797.t1;
OY759171.1_Sturmia_bella_genome_assembly,_chromosome:_4	AUGUSTUS	exon	56864839	56865711	.	+	.	ID=g15797.t1.exon2;Parent=g15797.t1;
OY759171.1_Sturmia_bella_genome_assembly,_chromosome:_4	AUGUSTUS	stop_codon	56865709	56865711	.	+	0	ID=g15797.t1.stop1;Parent=g15797.t1;
OY759171.1_Sturmia_bella_genome_assembly,_chromosome:_4	AUGUSTUS	gene	56865968	56866813	.	+	.	ID=g15798;
OY759171.1_Sturmia_bella_genome_assembly,_chromosome:_4	AUGUSTUS	mRNA	56865968	56866813	1	+	.	ID=g15798.t1;Parent=g15798;
OY759171.1_Sturmia_bella_genome_assembly,_chromosome:_4	AUGUSTUS	start_codon	56865968	56865970	.	+	0	ID=g15798.t1.start1;Parent=g15798.t1;
OY759171.1_Sturmia_bella_genome_assembly,_chromosome:_4	AUGUSTUS	CDS	56865968	56866340	1	+	0	ID=g15798.t1.CDS1;Parent=g15798.t1;
OY759171.1_Sturmia_bella_genome_assembly,_chromosome:_4	AUGUSTUS	exon	56865968	56866340	.	+	.	ID=g15798.t1.exon1;Parent=g15798.t1;
OY759171.1_Sturmia_bella_genome_assembly,_chromosome:_4	AUGUSTUS	intron	56866341	56866700	1	+	.	ID=g15798.t1.intron1;Parent=g15798.t1;
OY759171.1_Sturmia_bella_genome_assembly,_chromosome:_4	AUGUSTUS	CDS	56866701	56866813	1	+	2	ID=g15798.t1.CDS2;Parent=g15798.t1;
OY759171.1_Sturmia_bella_genome_assembly,_chromosome:_4	AUGUSTUS	exon	56866701	56866813	.	+	.	ID=g15798.t1.exon2;Parent=g15798.t1;
OY759171.1_Sturmia_bella_genome_assembly,_chromosome:_4	AUGUSTUS	stop_codon	56866811	56866813	.	+	0	ID=g15798.t1.stop1;Parent=g15798.t1;
OY759171.1_Sturmia_bella_genome_assembly,_chromosome:_4	AUGUSTUS	gene	56867545	56868086	.	+	.	ID=g15799;
OY759171.1_Sturmia_bella_genome_assembly,_chromosome:_4	AUGUSTUS	mRNA	56867545	56868086	1	+	.	ID=g15799.t1;Parent=g15799;
OY759171.1_Sturmia_bella_genome_assembly,_chromosome:_4	AUGUSTUS	start_codon	56867545	56867547	.	+	0	ID=g15799.t1.start1;Parent=g15799.t1;
OY759171.1_Sturmia_bella_genome_assembly,_chromosome:_4	AUGUSTUS	CDS	56867545	56867565	1	+	0	ID=g15799.t1.CDS1;Parent=g15799.t1;
OY759171.1_Sturmia_bella_genome_assembly,_chromosome:_4	AUGUSTUS	exon	56867545	56867565	.	+	.	ID=g15799.t1.exon1;Parent=g15799.t1;
OY759171.1_Sturmia_bella_genome_assembly,_chromosome:_4	AUGUSTUS	intron	56867566	56867682	1	+	.	ID=g15799.t1.intron1;Parent=g15799.t1;
OY759171.1_Sturmia_bella_genome_assembly,_chromosome:_4	AUGUSTUS	CDS	56867683	56867825	1	+	0	ID=g15799.t1.CDS2;Parent=g15799.t1;
OY759171.1_Sturmia_bella_genome_assembly,_chromosome:_4	AUGUSTUS	exon	56867683	56867825	.	+	.	ID=g15799.t1.exon2;Parent=g15799.t1;
OY759171.1_Sturmia_bella_genome_assembly,_chromosome:_4	AUGUSTUS	intron	56867826	56867890	1	+	.	ID=g15799.t1.intron2;Parent=g15799.t1;
OY759171.1_Sturmia_bella_genome_assembly,_chromosome:_4	AUGUSTUS	CDS	56867891	56868086	1	+	1	ID=g15799.t1.CDS3;Parent=g15799.t1;
OY759171.1_Sturmia_bella_genome_assembly,_chromosome:_4	AUGUSTUS	exon	56867891	56868086	.	+	.	ID=g15799.t1.exon3;Parent=g15799.t1;
OY759171.1_Sturmia_bella_genome_assembly,_chromosome:_4	AUGUSTUS	stop_codon	56868084	56868086	.	+	0	ID=g15799.t1.stop1;Parent=g15799.t1;
OY759171.1_Sturmia_bella_genome_assembly,_chromosome:_4	AUGUSTUS	gene	56868471	56869257	.	-	.	ID=g15800;
OY759171.1_Sturmia_bella_genome_assembly,_chromosome:_4	AUGUSTUS	mRNA	56868471	56869257	1	-	.	ID=g15800.t1;Parent=g15800;
OY759171.1_Sturmia_bella_genome_assembly,_chromosome:_4	AUGUSTUS	stop_codon	56868471	56868473	.	-	0	ID=g15800.t1.stop1;Parent=g15800.t1;
OY759171.1_Sturmia_bella_genome_assembly,_chromosome:_4	AUGUSTUS	CDS	56868471	56868832	1	-	2	ID=g15800.t1.CDS1;Parent=g15800.t1;
OY759171.1_Sturmia_bella_genome_assembly,_chromosome:_4	AUGUSTUS	exon	56868471	56868832	.	-	.	ID=g15800.t1.exon1;Parent=g15800.t1;
OY759171.1_Sturmia_bella_genome_assembly,_chromosome:_4	AUGUSTUS	intron	56868833	56868903	1	-	.	ID=g15800.t1.intron1;Parent=g15800.t1;
OY759171.1_Sturmia_bella_genome_assembly,_chromosome:_4	AUGUSTUS	CDS	56868904	56869060	1	-	0	ID=g15800.t1.CDS2;Parent=g15800.t1;
OY759171.1_Sturmia_bella_genome_assembly,_chromosome:_4	AUGUSTUS	exon	56868904	56869060	.	-	.	ID=g15800.t1.exon2;Parent=g15800.t1;
OY759171.1_Sturmia_bella_genome_assembly,_chromosome:_4	AUGUSTUS	intron	56869061	56869113	1	-	.	ID=g15800.t1.intron2;Parent=g15800.t1;
OY759171.1_Sturmia_bella_genome_assembly,_chromosome:_4	AUGUSTUS	CDS	56869114	56869257	1	-	0	ID=g15800.t1.CDS3;Parent=g15800.t1;
OY759171.1_Sturmia_bella_genome_assembly,_chromosome:_4	AUGUSTUS	exon	56869114	56869257	.	-	.	ID=g15800.t1.exon3;Parent=g15800.t1;
OY759171.1_Sturmia_bella_genome_assembly,_chromosome:_4	AUGUSTUS	start_codon	56869255	56869257	.	-	0	ID=g15800.t1.start1;Parent=g15800.t1;
OY759171.1_Sturmia_bella_genome_assembly,_chromosome:_4	AUGUSTUS	gene	56874350	56875295	.	+	.	ID=g15801;
OY759171.1_Sturmia_bella_genome_assembly,_chromosome:_4	AUGUSTUS	mRNA	56874350	56875295	1	+	.	ID=g15801.t1;Parent=g15801;
OY759171.1_Sturmia_bella_genome_assembly,_chromosome:_4	AUGUSTUS	start_codon	56874350	56874352	.	+	0	ID=g15801.t1.start1;Parent=g15801.t1;
OY759171.1_Sturmia_bella_genome_assembly,_chromosome:_4	AUGUSTUS	CDS	56874350	56874802	1	+	0	ID=g15801.t1.CDS1;Parent=g15801.t1;
OY759171.1_Sturmia_bella_genome_assembly,_chromosome:_4	AUGUSTUS	exon	56874350	56874802	.	+	.	ID=g15801.t1.exon1;Parent=g15801.t1;
OY759171.1_Sturmia_bella_genome_assembly,_chromosome:_4	AUGUSTUS	intron	56874803	56874866	1	+	.	ID=g15801.t1.intron1;Parent=g15801.t1;
OY759171.1_Sturmia_bella_genome_assembly,_chromosome:_4	AUGUSTUS	CDS	56874867	56875000	1	+	0	ID=g15801.t1.CDS2;Parent=g15801.t1;
OY759171.1_Sturmia_bella_genome_assembly,_chromosome:_4	AUGUSTUS	exon	56874867	56875000	.	+	.	ID=g15801.t1.exon2;Parent=g15801.t1;
OY759171.1_Sturmia_bella_genome_assembly,_chromosome:_4	AUGUSTUS	intron	56875001	56875072	1	+	.	ID=g15801.t1.intron2;Parent=g15801.t1;
OY759171.1_Sturmia_bella_genome_assembly,_chromosome:_4	AUGUSTUS	CDS	56875073	56875295	1	+	1	ID=g15801.t1.CDS3;Parent=g15801.t1;
OY759171.1_Sturmia_bella_genome_assembly,_chromosome:_4	AUGUSTUS	exon	56875073	56875295	.	+	.	ID=g15801.t1.exon3;Parent=g15801.t1;
OY759171.1_Sturmia_bella_genome_assembly,_chromosome:_4	AUGUSTUS	stop_codon	56875293	56875295	.	+	0	ID=g15801.t1.stop1;Parent=g15801.t1;
OY759171.1_Sturmia_bella_genome_assembly,_chromosome:_4	AUGUSTUS	gene	56876844	56877917	.	-	.	ID=g15802;
OY759171.1_Sturmia_bella_genome_assembly,_chromosome:_4	AUGUSTUS	mRNA	56876844	56877917	1	-	.	ID=g15802.t1;Parent=g15802;
OY759171.1_Sturmia_bella_genome_assembly,_chromosome:_4	AUGUSTUS	stop_codon	56876844	56876846	.	-	0	ID=g15802.t1.stop1;Parent=g15802.t1;
OY759171.1_Sturmia_bella_genome_assembly,_chromosome:_4	AUGUSTUS	CDS	56876844	56877917	1	-	0	ID=g15802.t1.CDS1;Parent=g15802.t1;
OY759171.1_Sturmia_bella_genome_assembly,_chromosome:_4	AUGUSTUS	exon	56876844	56877917	.	-	.	ID=g15802.t1.exon1;Parent=g15802.t1;
OY759171.1_Sturmia_bella_genome_assembly,_chromosome:_4	AUGUSTUS	start_codon	56877915	56877917	.	-	0	ID=g15802.t1.start1;Parent=g15802.t1;
OY759171.1_Sturmia_bella_genome_assembly,_chromosome:_4	AUGUSTUS	gene	56978673	56981588	.	+	.	ID=g15803;
OY759171.1_Sturmia_bella_genome_assembly,_chromosome:_4	AUGUSTUS	mRNA	56978673	56981588	1	+	.	ID=g15803.t1;Parent=g15803;
OY759171.1_Sturmia_bella_genome_assembly,_chromosome:_4	AUGUSTUS	start_codon	56978673	56978675	.	+	0	ID=g15803.t1.start1;Parent=g15803.t1;
OY759171.1_Sturmia_bella_genome_assembly,_chromosome:_4	AUGUSTUS	CDS	56978673	56979452	1	+	0	ID=g15803.t1.CDS1;Parent=g15803.t1;
OY759171.1_Sturmia_bella_genome_assembly,_chromosome:_4	AUGUSTUS	exon	56978673	56979452	.	+	.	ID=g15803.t1.exon1;Parent=g15803.t1;
OY759171.1_Sturmia_bella_genome_assembly,_chromosome:_4	AUGUSTUS	intron	56979453	56979549	1	+	.	ID=g15803.t1.intron1;Parent=g15803.t1;
OY759171.1_Sturmia_bella_genome_assembly,_chromosome:_4	AUGUSTUS	CDS	56979550	56981222	1	+	0	ID=g15803.t1.CDS2;Parent=g15803.t1;
OY759171.1_Sturmia_bella_genome_assembly,_chromosome:_4	AUGUSTUS	exon	56979550	56981222	.	+	.	ID=g15803.t1.exon2;Parent=g15803.t1;
OY759171.1_Sturmia_bella_genome_assembly,_chromosome:_4	AUGUSTUS	intron	56981223	56981302	1	+	.	ID=g15803.t1.intron2;Parent=g15803.t1;
OY759171.1_Sturmia_bella_genome_assembly,_chromosome:_4	AUGUSTUS	CDS	56981303	56981588	1	+	1	ID=g15803.t1.CDS3;Parent=g15803.t1;
OY759171.1_Sturmia_bella_genome_assembly,_chromosome:_4	AUGUSTUS	exon	56981303	56981588	.	+	.	ID=g15803.t1.exon3;Parent=g15803.t1;
OY759171.1_Sturmia_bella_genome_assembly,_chromosome:_4	AUGUSTUS	stop_codon	56981586	56981588	.	+	0	ID=g15803.t1.stop1;Parent=g15803.t1;
OY759171.1_Sturmia_bella_genome_assembly,_chromosome:_4	AUGUSTUS	gene	56994843	57000000	.	-	.	ID=g15804;
OY759171.1_Sturmia_bella_genome_assembly,_chromosome:_4	AUGUSTUS	mRNA	56994843	57000000	1	-	.	ID=g15804.t1;Parent=g15804;
OY759171.1_Sturmia_bella_genome_assembly,_chromosome:_4	AUGUSTUS	stop_codon	56994843	56994845	.	-	0	ID=g15804.t1.stop1;Parent=g15804.t1;
OY759171.1_Sturmia_bella_genome_assembly,_chromosome:_4	AUGUSTUS	CDS	56994843	56995273	1	-	2	ID=g15804.t1.CDS1;Parent=g15804.t1;
OY759171.1_Sturmia_bella_genome_assembly,_chromosome:_4	AUGUSTUS	exon	56994843	56995273	.	-	.	ID=g15804.t1.exon1;Parent=g15804.t1;
OY759171.1_Sturmia_bella_genome_assembly,_chromosome:_4	AUGUSTUS	intron	56995274	56995355	1	-	.	ID=g15804.t1.intron1;Parent=g15804.t1;
OY759171.1_Sturmia_bella_genome_assembly,_chromosome:_4	AUGUSTUS	CDS	56995356	56995619	1	-	2	ID=g15804.t1.CDS2;Parent=g15804.t1;
OY759171.1_Sturmia_bella_genome_assembly,_chromosome:_4	AUGUSTUS	exon	56995356	56995619	.	-	.	ID=g15804.t1.exon2;Parent=g15804.t1;
OY759171.1_Sturmia_bella_genome_assembly,_chromosome:_4	AUGUSTUS	intron	56995620	56999369	1	-	.	ID=g15804.t1.intron2;Parent=g15804.t1;
OY759171.1_Sturmia_bella_genome_assembly,_chromosome:_4	AUGUSTUS	CDS	56999370	57000000	1	-	0	ID=g15804.t1.CDS3;Parent=g15804.t1;
OY759171.1_Sturmia_bella_genome_assembly,_chromosome:_4	AUGUSTUS	exon	56999370	57000000	.	-	.	ID=g15804.t1.exon3;Parent=g15804.t1;
OY759171.1_Sturmia_bella_genome_assembly,_chromosome:_4	AUGUSTUS	start_codon	56999998	57000000	.	-	0	ID=g15804.t1.start1;Parent=g15804.t1;
OY759171.1_Sturmia_bella_genome_assembly,_chromosome:_4	AUGUSTUS	gene	57003772	57013661	.	+	.	ID=g15805;
OY759171.1_Sturmia_bella_genome_assembly,_chromosome:_4	AUGUSTUS	mRNA	57004060	57013661	0.72	+	.	ID=g15805.t1;Parent=g15805;
OY759171.1_Sturmia_bella_genome_assembly,_chromosome:_4	AUGUSTUS	start_codon	57004060	57004062	.	+	0	ID=g15805.t1.start1;Parent=g15805.t1;
OY759171.1_Sturmia_bella_genome_assembly,_chromosome:_4	AUGUSTUS	CDS	57004060	57004092	0.98	+	0	ID=g15805.t1.CDS1;Parent=g15805.t1;
OY759171.1_Sturmia_bella_genome_assembly,_chromosome:_4	AUGUSTUS	exon	57004060	57004092	.	+	.	ID=g15805.t1.exon1;Parent=g15805.t1;
OY759171.1_Sturmia_bella_genome_assembly,_chromosome:_4	AUGUSTUS	intron	57004093	57004167	1	+	.	ID=g15805.t1.intron1;Parent=g15805.t1;
OY759171.1_Sturmia_bella_genome_assembly,_chromosome:_4	AUGUSTUS	CDS	57004168	57004318	1	+	0	ID=g15805.t1.CDS2;Parent=g15805.t1;
OY759171.1_Sturmia_bella_genome_assembly,_chromosome:_4	AUGUSTUS	exon	57004168	57004318	.	+	.	ID=g15805.t1.exon2;Parent=g15805.t1;
OY759171.1_Sturmia_bella_genome_assembly,_chromosome:_4	AUGUSTUS	intron	57004319	57005193	1	+	.	ID=g15805.t1.intron2;Parent=g15805.t1;
OY759171.1_Sturmia_bella_genome_assembly,_chromosome:_4	AUGUSTUS	CDS	57005194	57005253	1	+	2	ID=g15805.t1.CDS3;Parent=g15805.t1;
OY759171.1_Sturmia_bella_genome_assembly,_chromosome:_4	AUGUSTUS	exon	57005194	57005253	.	+	.	ID=g15805.t1.exon3;Parent=g15805.t1;
OY759171.1_Sturmia_bella_genome_assembly,_chromosome:_4	AUGUSTUS	intron	57005254	57006075	0.97	+	.	ID=g15805.t1.intron3;Parent=g15805.t1;
OY759171.1_Sturmia_bella_genome_assembly,_chromosome:_4	AUGUSTUS	CDS	57006076	57007321	0.97	+	2	ID=g15805.t1.CDS4;Parent=g15805.t1;
OY759171.1_Sturmia_bella_genome_assembly,_chromosome:_4	AUGUSTUS	exon	57006076	57007321	.	+	.	ID=g15805.t1.exon4;Parent=g15805.t1;
OY759171.1_Sturmia_bella_genome_assembly,_chromosome:_4	AUGUSTUS	intron	57007322	57008687	1	+	.	ID=g15805.t1.intron4;Parent=g15805.t1;
OY759171.1_Sturmia_bella_genome_assembly,_chromosome:_4	AUGUSTUS	CDS	57008688	57009916	0.75	+	1	ID=g15805.t1.CDS5;Parent=g15805.t1;
OY759171.1_Sturmia_bella_genome_assembly,_chromosome:_4	AUGUSTUS	exon	57008688	57009916	.	+	.	ID=g15805.t1.exon5;Parent=g15805.t1;
OY759171.1_Sturmia_bella_genome_assembly,_chromosome:_4	AUGUSTUS	intron	57009917	57011093	0.75	+	.	ID=g15805.t1.intron5;Parent=g15805.t1;
OY759171.1_Sturmia_bella_genome_assembly,_chromosome:_4	AUGUSTUS	CDS	57011094	57011365	0.75	+	2	ID=g15805.t1.CDS6;Parent=g15805.t1;
OY759171.1_Sturmia_bella_genome_assembly,_chromosome:_4	AUGUSTUS	exon	57011094	57011365	.	+	.	ID=g15805.t1.exon6;Parent=g15805.t1;
OY759171.1_Sturmia_bella_genome_assembly,_chromosome:_4	AUGUSTUS	intron	57011366	57011444	1	+	.	ID=g15805.t1.intron6;Parent=g15805.t1;
OY759171.1_Sturmia_bella_genome_assembly,_chromosome:_4	AUGUSTUS	CDS	57011445	57012197	1	+	0	ID=g15805.t1.CDS7;Parent=g15805.t1;
OY759171.1_Sturmia_bella_genome_assembly,_chromosome:_4	AUGUSTUS	exon	57011445	57012197	.	+	.	ID=g15805.t1.exon7;Parent=g15805.t1;
OY759171.1_Sturmia_bella_genome_assembly,_chromosome:_4	AUGUSTUS	intron	57012198	57013020	1	+	.	ID=g15805.t1.intron7;Parent=g15805.t1;
OY759171.1_Sturmia_bella_genome_assembly,_chromosome:_4	AUGUSTUS	CDS	57013021	57013518	1	+	0	ID=g15805.t1.CDS8;Parent=g15805.t1;
OY759171.1_Sturmia_bella_genome_assembly,_chromosome:_4	AUGUSTUS	exon	57013021	57013518	.	+	.	ID=g15805.t1.exon8;Parent=g15805.t1;
OY759171.1_Sturmia_bella_genome_assembly,_chromosome:_4	AUGUSTUS	intron	57013519	57013595	1	+	.	ID=g15805.t1.intron8;Parent=g15805.t1;
OY759171.1_Sturmia_bella_genome_assembly,_chromosome:_4	AUGUSTUS	CDS	57013596	57013661	1	+	0	ID=g15805.t1.CDS9;Parent=g15805.t1;
OY759171.1_Sturmia_bella_genome_assembly,_chromosome:_4	AUGUSTUS	exon	57013596	57013661	.	+	.	ID=g15805.t1.exon9;Parent=g15805.t1;
OY759171.1_Sturmia_bella_genome_assembly,_chromosome:_4	AUGUSTUS	stop_codon	57013659	57013661	.	+	0	ID=g15805.t1.stop1;Parent=g15805.t1;
OY759171.1_Sturmia_bella_genome_assembly,_chromosome:_4	AUGUSTUS	mRNA	57004060	57013661	0.98	+	.	ID=g15805.t2;Parent=g15805;
OY759171.1_Sturmia_bella_genome_assembly,_chromosome:_4	AUGUSTUS	start_codon	57004060	57004062	.	+	0	ID=g15805.t2.start1;Parent=g15805.t2;
OY759171.1_Sturmia_bella_genome_assembly,_chromosome:_4	AUGUSTUS	CDS	57004060	57004092	0.98	+	0	ID=g15805.t2.CDS1;Parent=g15805.t2;
OY759171.1_Sturmia_bella_genome_assembly,_chromosome:_4	AUGUSTUS	exon	57004060	57004092	.	+	.	ID=g15805.t2.exon1;Parent=g15805.t2;
OY759171.1_Sturmia_bella_genome_assembly,_chromosome:_4	AUGUSTUS	intron	57004093	57004167	1	+	.	ID=g15805.t2.intron1;Parent=g15805.t2;
OY759171.1_Sturmia_bella_genome_assembly,_chromosome:_4	AUGUSTUS	CDS	57004168	57004318	1	+	0	ID=g15805.t2.CDS2;Parent=g15805.t2;
OY759171.1_Sturmia_bella_genome_assembly,_chromosome:_4	AUGUSTUS	exon	57004168	57004318	.	+	.	ID=g15805.t2.exon2;Parent=g15805.t2;
OY759171.1_Sturmia_bella_genome_assembly,_chromosome:_4	AUGUSTUS	intron	57004319	57005193	1	+	.	ID=g15805.t2.intron2;Parent=g15805.t2;
OY759171.1_Sturmia_bella_genome_assembly,_chromosome:_4	AUGUSTUS	CDS	57005194	57005253	1	+	2	ID=g15805.t2.CDS3;Parent=g15805.t2;
OY759171.1_Sturmia_bella_genome_assembly,_chromosome:_4	AUGUSTUS	exon	57005194	57005253	.	+	.	ID=g15805.t2.exon3;Parent=g15805.t2;
OY759171.1_Sturmia_bella_genome_assembly,_chromosome:_4	AUGUSTUS	intron	57005254	57011093	1	+	.	ID=g15805.t2.intron3;Parent=g15805.t2;
OY759171.1_Sturmia_bella_genome_assembly,_chromosome:_4	AUGUSTUS	CDS	57011094	57011365	1	+	2	ID=g15805.t2.CDS4;Parent=g15805.t2;
OY759171.1_Sturmia_bella_genome_assembly,_chromosome:_4	AUGUSTUS	exon	57011094	57011365	.	+	.	ID=g15805.t2.exon4;Parent=g15805.t2;
OY759171.1_Sturmia_bella_genome_assembly,_chromosome:_4	AUGUSTUS	intron	57011366	57011444	1	+	.	ID=g15805.t2.intron4;Parent=g15805.t2;
OY759171.1_Sturmia_bella_genome_assembly,_chromosome:_4	AUGUSTUS	CDS	57011445	57012197	1	+	0	ID=g15805.t2.CDS5;Parent=g15805.t2;
OY759171.1_Sturmia_bella_genome_assembly,_chromosome:_4	AUGUSTUS	exon	57011445	57012197	.	+	.	ID=g15805.t2.exon5;Parent=g15805.t2;
OY759171.1_Sturmia_bella_genome_assembly,_chromosome:_4	AUGUSTUS	intron	57012198	57013020	1	+	.	ID=g15805.t2.intron5;Parent=g15805.t2;
OY759171.1_Sturmia_bella_genome_assembly,_chromosome:_4	AUGUSTUS	CDS	57013021	57013518	1	+	0	ID=g15805.t2.CDS6;Parent=g15805.t2;
OY759171.1_Sturmia_bella_genome_assembly,_chromosome:_4	AUGUSTUS	exon	57013021	57013518	.	+	.	ID=g15805.t2.exon6;Parent=g15805.t2;
OY759171.1_Sturmia_bella_genome_assembly,_chromosome:_4	AUGUSTUS	intron	57013519	57013595	1	+	.	ID=g15805.t2.intron6;Parent=g15805.t2;
OY759171.1_Sturmia_bella_genome_assembly,_chromosome:_4	AUGUSTUS	CDS	57013596	57013661	1	+	0	ID=g15805.t2.CDS7;Parent=g15805.t2;
OY759171.1_Sturmia_bella_genome_assembly,_chromosome:_4	AUGUSTUS	exon	57013596	57013661	.	+	.	ID=g15805.t2.exon7;Parent=g15805.t2;
OY759171.1_Sturmia_bella_genome_assembly,_chromosome:_4	AUGUSTUS	stop_codon	57013659	57013661	.	+	0	ID=g15805.t2.stop1;Parent=g15805.t2;
OY759171.1_Sturmia_bella_genome_assembly,_chromosome:_4	GeneMark.hmm3	mRNA	57003772	57013661	.	+	.	ID=g15805.t3;Parent=g15805;
OY759171.1_Sturmia_bella_genome_assembly,_chromosome:_4	GeneMark.hmm3	start_codon	57003772	57003774	.	+	0	ID=g15805.t3.start1;Parent=g15805.t3;
OY759171.1_Sturmia_bella_genome_assembly,_chromosome:_4	GeneMark.hmm3	CDS	57003772	57004092	.	+	0	ID=g15805.t3.CDS1;Parent=g15805.t3;
OY759171.1_Sturmia_bella_genome_assembly,_chromosome:_4	GeneMark.hmm3	exon	57003772	57004092	0	+	.	ID=g15805.t3.exon1;Parent=g15805.t3;
OY759171.1_Sturmia_bella_genome_assembly,_chromosome:_4	GeneMark.hmm3	intron	57004093	57004167	.	+	0	ID=g15805.t3.intron1;Parent=g15805.t3;
OY759171.1_Sturmia_bella_genome_assembly,_chromosome:_4	GeneMark.hmm3	CDS	57004168	57004318	.	+	0	ID=g15805.t3.CDS2;Parent=g15805.t3;
OY759171.1_Sturmia_bella_genome_assembly,_chromosome:_4	GeneMark.hmm3	exon	57004168	57004318	0	+	.	ID=g15805.t3.exon2;Parent=g15805.t3;
OY759171.1_Sturmia_bella_genome_assembly,_chromosome:_4	GeneMark.hmm3	intron	57004319	57005193	.	+	2	ID=g15805.t3.intron2;Parent=g15805.t3;
OY759171.1_Sturmia_bella_genome_assembly,_chromosome:_4	GeneMark.hmm3	CDS	57005194	57005253	.	+	2	ID=g15805.t3.CDS3;Parent=g15805.t3;
OY759171.1_Sturmia_bella_genome_assembly,_chromosome:_4	GeneMark.hmm3	exon	57005194	57005253	0	+	.	ID=g15805.t3.exon3;Parent=g15805.t3;
OY759171.1_Sturmia_bella_genome_assembly,_chromosome:_4	GeneMark.hmm3	intron	57005254	57006075	.	+	2	ID=g15805.t3.intron3;Parent=g15805.t3;
OY759171.1_Sturmia_bella_genome_assembly,_chromosome:_4	GeneMark.hmm3	CDS	57006076	57007321	.	+	2	ID=g15805.t3.CDS4;Parent=g15805.t3;
OY759171.1_Sturmia_bella_genome_assembly,_chromosome:_4	GeneMark.hmm3	exon	57006076	57007321	0	+	.	ID=g15805.t3.exon4;Parent=g15805.t3;
OY759171.1_Sturmia_bella_genome_assembly,_chromosome:_4	GeneMark.hmm3	intron	57007322	57008687	.	+	1	ID=g15805.t3.intron4;Parent=g15805.t3;
OY759171.1_Sturmia_bella_genome_assembly,_chromosome:_4	GeneMark.hmm3	CDS	57008688	57009916	.	+	1	ID=g15805.t3.CDS5;Parent=g15805.t3;
OY759171.1_Sturmia_bella_genome_assembly,_chromosome:_4	GeneMark.hmm3	exon	57008688	57009916	0	+	.	ID=g15805.t3.exon5;Parent=g15805.t3;
OY759171.1_Sturmia_bella_genome_assembly,_chromosome:_4	GeneMark.hmm3	intron	57009917	57011093	.	+	2	ID=g15805.t3.intron5;Parent=g15805.t3;
OY759171.1_Sturmia_bella_genome_assembly,_chromosome:_4	GeneMark.hmm3	CDS	57011094	57011365	.	+	2	ID=g15805.t3.CDS6;Parent=g15805.t3;
OY759171.1_Sturmia_bella_genome_assembly,_chromosome:_4	GeneMark.hmm3	exon	57011094	57011365	0	+	.	ID=g15805.t3.exon6;Parent=g15805.t3;
OY759171.1_Sturmia_bella_genome_assembly,_chromosome:_4	GeneMark.hmm3	intron	57011366	57011444	.	+	0	ID=g15805.t3.intron6;Parent=g15805.t3;
OY759171.1_Sturmia_bella_genome_assembly,_chromosome:_4	GeneMark.hmm3	CDS	57011445	57012197	.	+	0	ID=g15805.t3.CDS7;Parent=g15805.t3;
OY759171.1_Sturmia_bella_genome_assembly,_chromosome:_4	GeneMark.hmm3	exon	57011445	57012197	0	+	.	ID=g15805.t3.exon7;Parent=g15805.t3;
OY759171.1_Sturmia_bella_genome_assembly,_chromosome:_4	GeneMark.hmm3	intron	57012198	57013020	.	+	0	ID=g15805.t3.intron7;Parent=g15805.t3;
OY759171.1_Sturmia_bella_genome_assembly,_chromosome:_4	GeneMark.hmm3	CDS	57013021	57013518	.	+	0	ID=g15805.t3.CDS8;Parent=g15805.t3;
OY759171.1_Sturmia_bella_genome_assembly,_chromosome:_4	GeneMark.hmm3	exon	57013021	57013518	0	+	.	ID=g15805.t3.exon8;Parent=g15805.t3;
OY759171.1_Sturmia_bella_genome_assembly,_chromosome:_4	GeneMark.hmm3	intron	57013519	57013595	.	+	0	ID=g15805.t3.intron8;Parent=g15805.t3;
OY759171.1_Sturmia_bella_genome_assembly,_chromosome:_4	GeneMark.hmm3	CDS	57013596	57013661	.	+	0	ID=g15805.t3.CDS9;Parent=g15805.t3;
OY759171.1_Sturmia_bella_genome_assembly,_chromosome:_4	GeneMark.hmm3	exon	57013596	57013661	0	+	.	ID=g15805.t3.exon9;Parent=g15805.t3;
OY759171.1_Sturmia_bella_genome_assembly,_chromosome:_4	GeneMark.hmm3	stop_codon	57013659	57013661	.	+	0	ID=g15805.t3.stop1;Parent=g15805.t3;
OY759171.1_Sturmia_bella_genome_assembly,_chromosome:_4	AUGUSTUS	gene	57023669	57077376	.	+	.	ID=g15806;
OY759171.1_Sturmia_bella_genome_assembly,_chromosome:_4	AUGUSTUS	mRNA	57023669	57077376	0.87	+	.	ID=g15806.t1;Parent=g15806;
OY759171.1_Sturmia_bella_genome_assembly,_chromosome:_4	AUGUSTUS	start_codon	57023669	57023671	.	+	0	ID=g15806.t1.start1;Parent=g15806.t1;
OY759171.1_Sturmia_bella_genome_assembly,_chromosome:_4	AUGUSTUS	CDS	57023669	57023882	1	+	0	ID=g15806.t1.CDS1;Parent=g15806.t1;
OY759171.1_Sturmia_bella_genome_assembly,_chromosome:_4	AUGUSTUS	exon	57023669	57023882	.	+	.	ID=g15806.t1.exon1;Parent=g15806.t1;
OY759171.1_Sturmia_bella_genome_assembly,_chromosome:_4	AUGUSTUS	intron	57023883	57052005	0.89	+	.	ID=g15806.t1.intron1;Parent=g15806.t1;
OY759171.1_Sturmia_bella_genome_assembly,_chromosome:_4	AUGUSTUS	CDS	57052006	57052258	0.92	+	2	ID=g15806.t1.CDS2;Parent=g15806.t1;
OY759171.1_Sturmia_bella_genome_assembly,_chromosome:_4	AUGUSTUS	exon	57052006	57052258	.	+	.	ID=g15806.t1.exon2;Parent=g15806.t1;
OY759171.1_Sturmia_bella_genome_assembly,_chromosome:_4	AUGUSTUS	intron	57052259	57052516	1	+	.	ID=g15806.t1.intron2;Parent=g15806.t1;
OY759171.1_Sturmia_bella_genome_assembly,_chromosome:_4	AUGUSTUS	CDS	57052517	57052887	1	+	1	ID=g15806.t1.CDS3;Parent=g15806.t1;
OY759171.1_Sturmia_bella_genome_assembly,_chromosome:_4	AUGUSTUS	exon	57052517	57052887	.	+	.	ID=g15806.t1.exon3;Parent=g15806.t1;
OY759171.1_Sturmia_bella_genome_assembly,_chromosome:_4	AUGUSTUS	intron	57052888	57053218	1	+	.	ID=g15806.t1.intron3;Parent=g15806.t1;
OY759171.1_Sturmia_bella_genome_assembly,_chromosome:_4	AUGUSTUS	CDS	57053219	57053511	1	+	2	ID=g15806.t1.CDS4;Parent=g15806.t1;
OY759171.1_Sturmia_bella_genome_assembly,_chromosome:_4	AUGUSTUS	exon	57053219	57053511	.	+	.	ID=g15806.t1.exon4;Parent=g15806.t1;
OY759171.1_Sturmia_bella_genome_assembly,_chromosome:_4	AUGUSTUS	intron	57053512	57053590	1	+	.	ID=g15806.t1.intron4;Parent=g15806.t1;
OY759171.1_Sturmia_bella_genome_assembly,_chromosome:_4	AUGUSTUS	CDS	57053591	57053746	1	+	0	ID=g15806.t1.CDS5;Parent=g15806.t1;
OY759171.1_Sturmia_bella_genome_assembly,_chromosome:_4	AUGUSTUS	exon	57053591	57053746	.	+	.	ID=g15806.t1.exon5;Parent=g15806.t1;
OY759171.1_Sturmia_bella_genome_assembly,_chromosome:_4	AUGUSTUS	intron	57053747	57062607	1	+	.	ID=g15806.t1.intron5;Parent=g15806.t1;
OY759171.1_Sturmia_bella_genome_assembly,_chromosome:_4	AUGUSTUS	CDS	57062608	57062743	1	+	0	ID=g15806.t1.CDS6;Parent=g15806.t1;
OY759171.1_Sturmia_bella_genome_assembly,_chromosome:_4	AUGUSTUS	exon	57062608	57062743	.	+	.	ID=g15806.t1.exon6;Parent=g15806.t1;
OY759171.1_Sturmia_bella_genome_assembly,_chromosome:_4	AUGUSTUS	intron	57062744	57062811	1	+	.	ID=g15806.t1.intron6;Parent=g15806.t1;
OY759171.1_Sturmia_bella_genome_assembly,_chromosome:_4	AUGUSTUS	CDS	57062812	57062942	1	+	2	ID=g15806.t1.CDS7;Parent=g15806.t1;
OY759171.1_Sturmia_bella_genome_assembly,_chromosome:_4	AUGUSTUS	exon	57062812	57062942	.	+	.	ID=g15806.t1.exon7;Parent=g15806.t1;
OY759171.1_Sturmia_bella_genome_assembly,_chromosome:_4	AUGUSTUS	intron	57062943	57063215	1	+	.	ID=g15806.t1.intron7;Parent=g15806.t1;
OY759171.1_Sturmia_bella_genome_assembly,_chromosome:_4	AUGUSTUS	CDS	57063216	57063566	1	+	0	ID=g15806.t1.CDS8;Parent=g15806.t1;
OY759171.1_Sturmia_bella_genome_assembly,_chromosome:_4	AUGUSTUS	exon	57063216	57063566	.	+	.	ID=g15806.t1.exon8;Parent=g15806.t1;
OY759171.1_Sturmia_bella_genome_assembly,_chromosome:_4	AUGUSTUS	intron	57063567	57064880	1	+	.	ID=g15806.t1.intron8;Parent=g15806.t1;
OY759171.1_Sturmia_bella_genome_assembly,_chromosome:_4	AUGUSTUS	CDS	57064881	57065210	1	+	0	ID=g15806.t1.CDS9;Parent=g15806.t1;
OY759171.1_Sturmia_bella_genome_assembly,_chromosome:_4	AUGUSTUS	exon	57064881	57065210	.	+	.	ID=g15806.t1.exon9;Parent=g15806.t1;
OY759171.1_Sturmia_bella_genome_assembly,_chromosome:_4	AUGUSTUS	intron	57065211	57065406	1	+	.	ID=g15806.t1.intron9;Parent=g15806.t1;
OY759171.1_Sturmia_bella_genome_assembly,_chromosome:_4	AUGUSTUS	CDS	57065407	57065844	1	+	0	ID=g15806.t1.CDS10;Parent=g15806.t1;
OY759171.1_Sturmia_bella_genome_assembly,_chromosome:_4	AUGUSTUS	exon	57065407	57065844	.	+	.	ID=g15806.t1.exon10;Parent=g15806.t1;
OY759171.1_Sturmia_bella_genome_assembly,_chromosome:_4	AUGUSTUS	intron	57065845	57065910	1	+	.	ID=g15806.t1.intron10;Parent=g15806.t1;
OY759171.1_Sturmia_bella_genome_assembly,_chromosome:_4	AUGUSTUS	CDS	57065911	57066014	1	+	0	ID=g15806.t1.CDS11;Parent=g15806.t1;
OY759171.1_Sturmia_bella_genome_assembly,_chromosome:_4	AUGUSTUS	exon	57065911	57066014	.	+	.	ID=g15806.t1.exon11;Parent=g15806.t1;
OY759171.1_Sturmia_bella_genome_assembly,_chromosome:_4	AUGUSTUS	intron	57066015	57068927	1	+	.	ID=g15806.t1.intron11;Parent=g15806.t1;
OY759171.1_Sturmia_bella_genome_assembly,_chromosome:_4	AUGUSTUS	CDS	57068928	57069041	1	+	1	ID=g15806.t1.CDS12;Parent=g15806.t1;
OY759171.1_Sturmia_bella_genome_assembly,_chromosome:_4	AUGUSTUS	exon	57068928	57069041	.	+	.	ID=g15806.t1.exon12;Parent=g15806.t1;
OY759171.1_Sturmia_bella_genome_assembly,_chromosome:_4	AUGUSTUS	intron	57069042	57069605	1	+	.	ID=g15806.t1.intron12;Parent=g15806.t1;
OY759171.1_Sturmia_bella_genome_assembly,_chromosome:_4	AUGUSTUS	CDS	57069606	57069957	1	+	1	ID=g15806.t1.CDS13;Parent=g15806.t1;
OY759171.1_Sturmia_bella_genome_assembly,_chromosome:_4	AUGUSTUS	exon	57069606	57069957	.	+	.	ID=g15806.t1.exon13;Parent=g15806.t1;
OY759171.1_Sturmia_bella_genome_assembly,_chromosome:_4	AUGUSTUS	intron	57069958	57071947	1	+	.	ID=g15806.t1.intron13;Parent=g15806.t1;
OY759171.1_Sturmia_bella_genome_assembly,_chromosome:_4	AUGUSTUS	CDS	57071948	57072046	0.98	+	0	ID=g15806.t1.CDS14;Parent=g15806.t1;
OY759171.1_Sturmia_bella_genome_assembly,_chromosome:_4	AUGUSTUS	exon	57071948	57072046	.	+	.	ID=g15806.t1.exon14;Parent=g15806.t1;
OY759171.1_Sturmia_bella_genome_assembly,_chromosome:_4	AUGUSTUS	intron	57072047	57074623	0.98	+	.	ID=g15806.t1.intron14;Parent=g15806.t1;
OY759171.1_Sturmia_bella_genome_assembly,_chromosome:_4	AUGUSTUS	CDS	57074624	57075023	0.98	+	0	ID=g15806.t1.CDS15;Parent=g15806.t1;
OY759171.1_Sturmia_bella_genome_assembly,_chromosome:_4	AUGUSTUS	exon	57074624	57075023	.	+	.	ID=g15806.t1.exon15;Parent=g15806.t1;
OY759171.1_Sturmia_bella_genome_assembly,_chromosome:_4	AUGUSTUS	intron	57075024	57075076	1	+	.	ID=g15806.t1.intron15;Parent=g15806.t1;
OY759171.1_Sturmia_bella_genome_assembly,_chromosome:_4	AUGUSTUS	CDS	57075077	57075222	1	+	2	ID=g15806.t1.CDS16;Parent=g15806.t1;
OY759171.1_Sturmia_bella_genome_assembly,_chromosome:_4	AUGUSTUS	exon	57075077	57075222	.	+	.	ID=g15806.t1.exon16;Parent=g15806.t1;
OY759171.1_Sturmia_bella_genome_assembly,_chromosome:_4	AUGUSTUS	intron	57075223	57077076	1	+	.	ID=g15806.t1.intron16;Parent=g15806.t1;
OY759171.1_Sturmia_bella_genome_assembly,_chromosome:_4	AUGUSTUS	CDS	57077077	57077376	1	+	0	ID=g15806.t1.CDS17;Parent=g15806.t1;
OY759171.1_Sturmia_bella_genome_assembly,_chromosome:_4	AUGUSTUS	exon	57077077	57077376	.	+	.	ID=g15806.t1.exon17;Parent=g15806.t1;
OY759171.1_Sturmia_bella_genome_assembly,_chromosome:_4	AUGUSTUS	stop_codon	57077374	57077376	.	+	0	ID=g15806.t1.stop1;Parent=g15806.t1;
OY759171.1_Sturmia_bella_genome_assembly,_chromosome:_4	AUGUSTUS	mRNA	57023669	57077376	0.82	+	.	ID=g15806.t2;Parent=g15806;
OY759171.1_Sturmia_bella_genome_assembly,_chromosome:_4	AUGUSTUS	start_codon	57023669	57023671	.	+	0	ID=g15806.t2.start1;Parent=g15806.t2;
OY759171.1_Sturmia_bella_genome_assembly,_chromosome:_4	AUGUSTUS	CDS	57023669	57023882	1	+	0	ID=g15806.t2.CDS1;Parent=g15806.t2;
OY759171.1_Sturmia_bella_genome_assembly,_chromosome:_4	AUGUSTUS	exon	57023669	57023882	.	+	.	ID=g15806.t2.exon1;Parent=g15806.t2;
OY759171.1_Sturmia_bella_genome_assembly,_chromosome:_4	AUGUSTUS	intron	57023883	57052005	0.82	+	.	ID=g15806.t2.intron1;Parent=g15806.t2;
OY759171.1_Sturmia_bella_genome_assembly,_chromosome:_4	AUGUSTUS	CDS	57052006	57052258	0.83	+	2	ID=g15806.t2.CDS2;Parent=g15806.t2;
OY759171.1_Sturmia_bella_genome_assembly,_chromosome:_4	AUGUSTUS	exon	57052006	57052258	.	+	.	ID=g15806.t2.exon2;Parent=g15806.t2;
OY759171.1_Sturmia_bella_genome_assembly,_chromosome:_4	AUGUSTUS	intron	57052259	57052516	1	+	.	ID=g15806.t2.intron2;Parent=g15806.t2;
OY759171.1_Sturmia_bella_genome_assembly,_chromosome:_4	AUGUSTUS	CDS	57052517	57052887	1	+	1	ID=g15806.t2.CDS3;Parent=g15806.t2;
OY759171.1_Sturmia_bella_genome_assembly,_chromosome:_4	AUGUSTUS	exon	57052517	57052887	.	+	.	ID=g15806.t2.exon3;Parent=g15806.t2;
OY759171.1_Sturmia_bella_genome_assembly,_chromosome:_4	AUGUSTUS	intron	57052888	57053218	1	+	.	ID=g15806.t2.intron3;Parent=g15806.t2;
OY759171.1_Sturmia_bella_genome_assembly,_chromosome:_4	AUGUSTUS	CDS	57053219	57053511	1	+	2	ID=g15806.t2.CDS4;Parent=g15806.t2;
OY759171.1_Sturmia_bella_genome_assembly,_chromosome:_4	AUGUSTUS	exon	57053219	57053511	.	+	.	ID=g15806.t2.exon4;Parent=g15806.t2;
OY759171.1_Sturmia_bella_genome_assembly,_chromosome:_4	AUGUSTUS	intron	57053512	57053590	1	+	.	ID=g15806.t2.intron4;Parent=g15806.t2;
OY759171.1_Sturmia_bella_genome_assembly,_chromosome:_4	AUGUSTUS	CDS	57053591	57053746	1	+	0	ID=g15806.t2.CDS5;Parent=g15806.t2;
OY759171.1_Sturmia_bella_genome_assembly,_chromosome:_4	AUGUSTUS	exon	57053591	57053746	.	+	.	ID=g15806.t2.exon5;Parent=g15806.t2;
OY759171.1_Sturmia_bella_genome_assembly,_chromosome:_4	AUGUSTUS	intron	57053747	57055969	1	+	.	ID=g15806.t2.intron5;Parent=g15806.t2;
OY759171.1_Sturmia_bella_genome_assembly,_chromosome:_4	AUGUSTUS	CDS	57055970	57056035	1	+	0	ID=g15806.t2.CDS6;Parent=g15806.t2;
OY759171.1_Sturmia_bella_genome_assembly,_chromosome:_4	AUGUSTUS	exon	57055970	57056035	.	+	.	ID=g15806.t2.exon6;Parent=g15806.t2;
OY759171.1_Sturmia_bella_genome_assembly,_chromosome:_4	AUGUSTUS	intron	57056036	57062607	1	+	.	ID=g15806.t2.intron6;Parent=g15806.t2;
OY759171.1_Sturmia_bella_genome_assembly,_chromosome:_4	AUGUSTUS	CDS	57062608	57062743	1	+	0	ID=g15806.t2.CDS7;Parent=g15806.t2;
OY759171.1_Sturmia_bella_genome_assembly,_chromosome:_4	AUGUSTUS	exon	57062608	57062743	.	+	.	ID=g15806.t2.exon7;Parent=g15806.t2;
OY759171.1_Sturmia_bella_genome_assembly,_chromosome:_4	AUGUSTUS	intron	57062744	57062811	1	+	.	ID=g15806.t2.intron7;Parent=g15806.t2;
OY759171.1_Sturmia_bella_genome_assembly,_chromosome:_4	AUGUSTUS	CDS	57062812	57062942	1	+	2	ID=g15806.t2.CDS8;Parent=g15806.t2;
OY759171.1_Sturmia_bella_genome_assembly,_chromosome:_4	AUGUSTUS	exon	57062812	57062942	.	+	.	ID=g15806.t2.exon8;Parent=g15806.t2;
OY759171.1_Sturmia_bella_genome_assembly,_chromosome:_4	AUGUSTUS	intron	57062943	57063215	1	+	.	ID=g15806.t2.intron8;Parent=g15806.t2;
OY759171.1_Sturmia_bella_genome_assembly,_chromosome:_4	AUGUSTUS	CDS	57063216	57063566	1	+	0	ID=g15806.t2.CDS9;Parent=g15806.t2;
OY759171.1_Sturmia_bella_genome_assembly,_chromosome:_4	AUGUSTUS	exon	57063216	57063566	.	+	.	ID=g15806.t2.exon9;Parent=g15806.t2;
OY759171.1_Sturmia_bella_genome_assembly,_chromosome:_4	AUGUSTUS	intron	57063567	57064880	1	+	.	ID=g15806.t2.intron9;Parent=g15806.t2;
OY759171.1_Sturmia_bella_genome_assembly,_chromosome:_4	AUGUSTUS	CDS	57064881	57065210	1	+	0	ID=g15806.t2.CDS10;Parent=g15806.t2;
OY759171.1_Sturmia_bella_genome_assembly,_chromosome:_4	AUGUSTUS	exon	57064881	57065210	.	+	.	ID=g15806.t2.exon10;Parent=g15806.t2;
OY759171.1_Sturmia_bella_genome_assembly,_chromosome:_4	AUGUSTUS	intron	57065211	57065406	1	+	.	ID=g15806.t2.intron10;Parent=g15806.t2;
OY759171.1_Sturmia_bella_genome_assembly,_chromosome:_4	AUGUSTUS	CDS	57065407	57065844	1	+	0	ID=g15806.t2.CDS11;Parent=g15806.t2;
OY759171.1_Sturmia_bella_genome_assembly,_chromosome:_4	AUGUSTUS	exon	57065407	57065844	.	+	.	ID=g15806.t2.exon11;Parent=g15806.t2;
OY759171.1_Sturmia_bella_genome_assembly,_chromosome:_4	AUGUSTUS	intron	57065845	57065910	1	+	.	ID=g15806.t2.intron11;Parent=g15806.t2;
OY759171.1_Sturmia_bella_genome_assembly,_chromosome:_4	AUGUSTUS	CDS	57065911	57066014	1	+	0	ID=g15806.t2.CDS12;Parent=g15806.t2;
OY759171.1_Sturmia_bella_genome_assembly,_chromosome:_4	AUGUSTUS	exon	57065911	57066014	.	+	.	ID=g15806.t2.exon12;Parent=g15806.t2;
OY759171.1_Sturmia_bella_genome_assembly,_chromosome:_4	AUGUSTUS	intron	57066015	57068927	1	+	.	ID=g15806.t2.intron12;Parent=g15806.t2;
OY759171.1_Sturmia_bella_genome_assembly,_chromosome:_4	AUGUSTUS	CDS	57068928	57069041	1	+	1	ID=g15806.t2.CDS13;Parent=g15806.t2;
OY759171.1_Sturmia_bella_genome_assembly,_chromosome:_4	AUGUSTUS	exon	57068928	57069041	.	+	.	ID=g15806.t2.exon13;Parent=g15806.t2;
OY759171.1_Sturmia_bella_genome_assembly,_chromosome:_4	AUGUSTUS	intron	57069042	57069605	1	+	.	ID=g15806.t2.intron13;Parent=g15806.t2;
OY759171.1_Sturmia_bella_genome_assembly,_chromosome:_4	AUGUSTUS	CDS	57069606	57069957	1	+	1	ID=g15806.t2.CDS14;Parent=g15806.t2;
OY759171.1_Sturmia_bella_genome_assembly,_chromosome:_4	AUGUSTUS	exon	57069606	57069957	.	+	.	ID=g15806.t2.exon14;Parent=g15806.t2;
OY759171.1_Sturmia_bella_genome_assembly,_chromosome:_4	AUGUSTUS	intron	57069958	57071947	1	+	.	ID=g15806.t2.intron14;Parent=g15806.t2;
OY759171.1_Sturmia_bella_genome_assembly,_chromosome:_4	AUGUSTUS	CDS	57071948	57072046	1	+	0	ID=g15806.t2.CDS15;Parent=g15806.t2;
OY759171.1_Sturmia_bella_genome_assembly,_chromosome:_4	AUGUSTUS	exon	57071948	57072046	.	+	.	ID=g15806.t2.exon15;Parent=g15806.t2;
OY759171.1_Sturmia_bella_genome_assembly,_chromosome:_4	AUGUSTUS	intron	57072047	57074623	1	+	.	ID=g15806.t2.intron15;Parent=g15806.t2;
OY759171.1_Sturmia_bella_genome_assembly,_chromosome:_4	AUGUSTUS	CDS	57074624	57075023	1	+	0	ID=g15806.t2.CDS16;Parent=g15806.t2;
OY759171.1_Sturmia_bella_genome_assembly,_chromosome:_4	AUGUSTUS	exon	57074624	57075023	.	+	.	ID=g15806.t2.exon16;Parent=g15806.t2;
OY759171.1_Sturmia_bella_genome_assembly,_chromosome:_4	AUGUSTUS	intron	57075024	57075076	1	+	.	ID=g15806.t2.intron16;Parent=g15806.t2;
OY759171.1_Sturmia_bella_genome_assembly,_chromosome:_4	AUGUSTUS	CDS	57075077	57075222	1	+	2	ID=g15806.t2.CDS17;Parent=g15806.t2;
OY759171.1_Sturmia_bella_genome_assembly,_chromosome:_4	AUGUSTUS	exon	57075077	57075222	.	+	.	ID=g15806.t2.exon17;Parent=g15806.t2;
OY759171.1_Sturmia_bella_genome_assembly,_chromosome:_4	AUGUSTUS	intron	57075223	57077076	1	+	.	ID=g15806.t2.intron17;Parent=g15806.t2;
OY759171.1_Sturmia_bella_genome_assembly,_chromosome:_4	AUGUSTUS	CDS	57077077	57077376	1	+	0	ID=g15806.t2.CDS18;Parent=g15806.t2;
OY759171.1_Sturmia_bella_genome_assembly,_chromosome:_4	AUGUSTUS	exon	57077077	57077376	.	+	.	ID=g15806.t2.exon18;Parent=g15806.t2;
OY759171.1_Sturmia_bella_genome_assembly,_chromosome:_4	AUGUSTUS	stop_codon	57077374	57077376	.	+	0	ID=g15806.t2.stop1;Parent=g15806.t2;
OY759171.1_Sturmia_bella_genome_assembly,_chromosome:_4	AUGUSTUS	gene	57104197	57109603	.	+	.	ID=g15807;
OY759171.1_Sturmia_bella_genome_assembly,_chromosome:_4	AUGUSTUS	mRNA	57104197	57109603	1	+	.	ID=g15807.t1;Parent=g15807;
OY759171.1_Sturmia_bella_genome_assembly,_chromosome:_4	AUGUSTUS	start_codon	57104197	57104199	.	+	0	ID=g15807.t1.start1;Parent=g15807.t1;
OY759171.1_Sturmia_bella_genome_assembly,_chromosome:_4	AUGUSTUS	CDS	57104197	57105225	1	+	0	ID=g15807.t1.CDS1;Parent=g15807.t1;
OY759171.1_Sturmia_bella_genome_assembly,_chromosome:_4	AUGUSTUS	exon	57104197	57105225	.	+	.	ID=g15807.t1.exon1;Parent=g15807.t1;
OY759171.1_Sturmia_bella_genome_assembly,_chromosome:_4	AUGUSTUS	intron	57105226	57108547	1	+	.	ID=g15807.t1.intron1;Parent=g15807.t1;
OY759171.1_Sturmia_bella_genome_assembly,_chromosome:_4	AUGUSTUS	CDS	57108548	57109603	1	+	0	ID=g15807.t1.CDS2;Parent=g15807.t1;
OY759171.1_Sturmia_bella_genome_assembly,_chromosome:_4	AUGUSTUS	exon	57108548	57109603	.	+	.	ID=g15807.t1.exon2;Parent=g15807.t1;
OY759171.1_Sturmia_bella_genome_assembly,_chromosome:_4	AUGUSTUS	stop_codon	57109601	57109603	.	+	0	ID=g15807.t1.stop1;Parent=g15807.t1;
OY759171.1_Sturmia_bella_genome_assembly,_chromosome:_4	AUGUSTUS	gene	57126220	57127491	.	-	.	ID=g15808;
OY759171.1_Sturmia_bella_genome_assembly,_chromosome:_4	AUGUSTUS	mRNA	57126220	57127491	1	-	.	ID=g15808.t1;Parent=g15808;
OY759171.1_Sturmia_bella_genome_assembly,_chromosome:_4	AUGUSTUS	stop_codon	57126220	57126222	.	-	0	ID=g15808.t1.stop1;Parent=g15808.t1;
OY759171.1_Sturmia_bella_genome_assembly,_chromosome:_4	AUGUSTUS	CDS	57126220	57127491	1	-	0	ID=g15808.t1.CDS1;Parent=g15808.t1;
OY759171.1_Sturmia_bella_genome_assembly,_chromosome:_4	AUGUSTUS	exon	57126220	57127491	.	-	.	ID=g15808.t1.exon1;Parent=g15808.t1;
OY759171.1_Sturmia_bella_genome_assembly,_chromosome:_4	AUGUSTUS	start_codon	57127489	57127491	.	-	0	ID=g15808.t1.start1;Parent=g15808.t1;
OY759171.1_Sturmia_bella_genome_assembly,_chromosome:_4	AUGUSTUS	gene	57132738	57143158	.	-	.	ID=g15809;
OY759171.1_Sturmia_bella_genome_assembly,_chromosome:_4	AUGUSTUS	mRNA	57132738	57143158	1	-	.	ID=g15809.t1;Parent=g15809;
OY759171.1_Sturmia_bella_genome_assembly,_chromosome:_4	AUGUSTUS	stop_codon	57132738	57132740	.	-	0	ID=g15809.t1.stop1;Parent=g15809.t1;
OY759171.1_Sturmia_bella_genome_assembly,_chromosome:_4	AUGUSTUS	CDS	57132738	57132765	1	-	1	ID=g15809.t1.CDS1;Parent=g15809.t1;
OY759171.1_Sturmia_bella_genome_assembly,_chromosome:_4	AUGUSTUS	exon	57132738	57132765	.	-	.	ID=g15809.t1.exon1;Parent=g15809.t1;
OY759171.1_Sturmia_bella_genome_assembly,_chromosome:_4	AUGUSTUS	intron	57132766	57132843	1	-	.	ID=g15809.t1.intron1;Parent=g15809.t1;
OY759171.1_Sturmia_bella_genome_assembly,_chromosome:_4	AUGUSTUS	CDS	57132844	57134643	1	-	1	ID=g15809.t1.CDS2;Parent=g15809.t1;
OY759171.1_Sturmia_bella_genome_assembly,_chromosome:_4	AUGUSTUS	exon	57132844	57134643	.	-	.	ID=g15809.t1.exon2;Parent=g15809.t1;
OY759171.1_Sturmia_bella_genome_assembly,_chromosome:_4	AUGUSTUS	intron	57134644	57135415	1	-	.	ID=g15809.t1.intron2;Parent=g15809.t1;
OY759171.1_Sturmia_bella_genome_assembly,_chromosome:_4	AUGUSTUS	CDS	57135416	57136771	1	-	1	ID=g15809.t1.CDS3;Parent=g15809.t1;
OY759171.1_Sturmia_bella_genome_assembly,_chromosome:_4	AUGUSTUS	exon	57135416	57136771	.	-	.	ID=g15809.t1.exon3;Parent=g15809.t1;
OY759171.1_Sturmia_bella_genome_assembly,_chromosome:_4	AUGUSTUS	intron	57136772	57138511	1	-	.	ID=g15809.t1.intron3;Parent=g15809.t1;
OY759171.1_Sturmia_bella_genome_assembly,_chromosome:_4	AUGUSTUS	CDS	57138512	57138868	1	-	1	ID=g15809.t1.CDS4;Parent=g15809.t1;
OY759171.1_Sturmia_bella_genome_assembly,_chromosome:_4	AUGUSTUS	exon	57138512	57138868	.	-	.	ID=g15809.t1.exon4;Parent=g15809.t1;
OY759171.1_Sturmia_bella_genome_assembly,_chromosome:_4	AUGUSTUS	intron	57138869	57138925	1	-	.	ID=g15809.t1.intron4;Parent=g15809.t1;
OY759171.1_Sturmia_bella_genome_assembly,_chromosome:_4	AUGUSTUS	CDS	57138926	57139107	1	-	0	ID=g15809.t1.CDS5;Parent=g15809.t1;
OY759171.1_Sturmia_bella_genome_assembly,_chromosome:_4	AUGUSTUS	exon	57138926	57139107	.	-	.	ID=g15809.t1.exon5;Parent=g15809.t1;
OY759171.1_Sturmia_bella_genome_assembly,_chromosome:_4	AUGUSTUS	intron	57139108	57139175	1	-	.	ID=g15809.t1.intron5;Parent=g15809.t1;
OY759171.1_Sturmia_bella_genome_assembly,_chromosome:_4	AUGUSTUS	CDS	57139176	57139492	1	-	2	ID=g15809.t1.CDS6;Parent=g15809.t1;
OY759171.1_Sturmia_bella_genome_assembly,_chromosome:_4	AUGUSTUS	exon	57139176	57139492	.	-	.	ID=g15809.t1.exon6;Parent=g15809.t1;
OY759171.1_Sturmia_bella_genome_assembly,_chromosome:_4	AUGUSTUS	intron	57139493	57139551	1	-	.	ID=g15809.t1.intron6;Parent=g15809.t1;
OY759171.1_Sturmia_bella_genome_assembly,_chromosome:_4	AUGUSTUS	CDS	57139552	57139768	1	-	0	ID=g15809.t1.CDS7;Parent=g15809.t1;
OY759171.1_Sturmia_bella_genome_assembly,_chromosome:_4	AUGUSTUS	exon	57139552	57139768	.	-	.	ID=g15809.t1.exon7;Parent=g15809.t1;
OY759171.1_Sturmia_bella_genome_assembly,_chromosome:_4	AUGUSTUS	intron	57139769	57141554	1	-	.	ID=g15809.t1.intron7;Parent=g15809.t1;
OY759171.1_Sturmia_bella_genome_assembly,_chromosome:_4	AUGUSTUS	CDS	57141555	57142598	1	-	0	ID=g15809.t1.CDS8;Parent=g15809.t1;
OY759171.1_Sturmia_bella_genome_assembly,_chromosome:_4	AUGUSTUS	exon	57141555	57142598	.	-	.	ID=g15809.t1.exon8;Parent=g15809.t1;
OY759171.1_Sturmia_bella_genome_assembly,_chromosome:_4	AUGUSTUS	intron	57142599	57142662	1	-	.	ID=g15809.t1.intron8;Parent=g15809.t1;
OY759171.1_Sturmia_bella_genome_assembly,_chromosome:_4	AUGUSTUS	CDS	57142663	57142850	1	-	2	ID=g15809.t1.CDS9;Parent=g15809.t1;
OY759171.1_Sturmia_bella_genome_assembly,_chromosome:_4	AUGUSTUS	exon	57142663	57142850	.	-	.	ID=g15809.t1.exon9;Parent=g15809.t1;
OY759171.1_Sturmia_bella_genome_assembly,_chromosome:_4	AUGUSTUS	intron	57142851	57142913	1	-	.	ID=g15809.t1.intron9;Parent=g15809.t1;
OY759171.1_Sturmia_bella_genome_assembly,_chromosome:_4	AUGUSTUS	CDS	57142914	57143052	1	-	0	ID=g15809.t1.CDS10;Parent=g15809.t1;
OY759171.1_Sturmia_bella_genome_assembly,_chromosome:_4	AUGUSTUS	exon	57142914	57143052	.	-	.	ID=g15809.t1.exon10;Parent=g15809.t1;
OY759171.1_Sturmia_bella_genome_assembly,_chromosome:_4	AUGUSTUS	intron	57143053	57143122	1	-	.	ID=g15809.t1.intron10;Parent=g15809.t1;
OY759171.1_Sturmia_bella_genome_assembly,_chromosome:_4	AUGUSTUS	CDS	57143123	57143158	1	-	0	ID=g15809.t1.CDS11;Parent=g15809.t1;
OY759171.1_Sturmia_bella_genome_assembly,_chromosome:_4	AUGUSTUS	exon	57143123	57143158	.	-	.	ID=g15809.t1.exon11;Parent=g15809.t1;
OY759171.1_Sturmia_bella_genome_assembly,_chromosome:_4	AUGUSTUS	start_codon	57143156	57143158	.	-	0	ID=g15809.t1.start1;Parent=g15809.t1;
OY759171.1_Sturmia_bella_genome_assembly,_chromosome:_4	AUGUSTUS	mRNA	57132738	57143158	0.99	-	.	ID=g15809.t2;Parent=g15809;
OY759171.1_Sturmia_bella_genome_assembly,_chromosome:_4	AUGUSTUS	stop_codon	57132738	57132740	.	-	0	ID=g15809.t2.stop1;Parent=g15809.t2;
OY759171.1_Sturmia_bella_genome_assembly,_chromosome:_4	AUGUSTUS	CDS	57132738	57132765	1	-	1	ID=g15809.t2.CDS1;Parent=g15809.t2;
OY759171.1_Sturmia_bella_genome_assembly,_chromosome:_4	AUGUSTUS	exon	57132738	57132765	.	-	.	ID=g15809.t2.exon1;Parent=g15809.t2;
OY759171.1_Sturmia_bella_genome_assembly,_chromosome:_4	AUGUSTUS	intron	57132766	57132843	1	-	.	ID=g15809.t2.intron1;Parent=g15809.t2;
OY759171.1_Sturmia_bella_genome_assembly,_chromosome:_4	AUGUSTUS	CDS	57132844	57134637	0.99	-	1	ID=g15809.t2.CDS2;Parent=g15809.t2;
OY759171.1_Sturmia_bella_genome_assembly,_chromosome:_4	AUGUSTUS	exon	57132844	57134637	.	-	.	ID=g15809.t2.exon2;Parent=g15809.t2;
OY759171.1_Sturmia_bella_genome_assembly,_chromosome:_4	AUGUSTUS	intron	57134638	57135415	0.99	-	.	ID=g15809.t2.intron2;Parent=g15809.t2;
OY759171.1_Sturmia_bella_genome_assembly,_chromosome:_4	AUGUSTUS	CDS	57135416	57136771	1	-	1	ID=g15809.t2.CDS3;Parent=g15809.t2;
OY759171.1_Sturmia_bella_genome_assembly,_chromosome:_4	AUGUSTUS	exon	57135416	57136771	.	-	.	ID=g15809.t2.exon3;Parent=g15809.t2;
OY759171.1_Sturmia_bella_genome_assembly,_chromosome:_4	AUGUSTUS	intron	57136772	57138511	1	-	.	ID=g15809.t2.intron3;Parent=g15809.t2;
OY759171.1_Sturmia_bella_genome_assembly,_chromosome:_4	AUGUSTUS	CDS	57138512	57138868	1	-	1	ID=g15809.t2.CDS4;Parent=g15809.t2;
OY759171.1_Sturmia_bella_genome_assembly,_chromosome:_4	AUGUSTUS	exon	57138512	57138868	.	-	.	ID=g15809.t2.exon4;Parent=g15809.t2;
OY759171.1_Sturmia_bella_genome_assembly,_chromosome:_4	AUGUSTUS	intron	57138869	57138925	1	-	.	ID=g15809.t2.intron4;Parent=g15809.t2;
OY759171.1_Sturmia_bella_genome_assembly,_chromosome:_4	AUGUSTUS	CDS	57138926	57139107	1	-	0	ID=g15809.t2.CDS5;Parent=g15809.t2;
OY759171.1_Sturmia_bella_genome_assembly,_chromosome:_4	AUGUSTUS	exon	57138926	57139107	.	-	.	ID=g15809.t2.exon5;Parent=g15809.t2;
OY759171.1_Sturmia_bella_genome_assembly,_chromosome:_4	AUGUSTUS	intron	57139108	57139175	1	-	.	ID=g15809.t2.intron5;Parent=g15809.t2;
OY759171.1_Sturmia_bella_genome_assembly,_chromosome:_4	AUGUSTUS	CDS	57139176	57139492	1	-	2	ID=g15809.t2.CDS6;Parent=g15809.t2;
OY759171.1_Sturmia_bella_genome_assembly,_chromosome:_4	AUGUSTUS	exon	57139176	57139492	.	-	.	ID=g15809.t2.exon6;Parent=g15809.t2;
OY759171.1_Sturmia_bella_genome_assembly,_chromosome:_4	AUGUSTUS	intron	57139493	57139551	1	-	.	ID=g15809.t2.intron6;Parent=g15809.t2;
OY759171.1_Sturmia_bella_genome_assembly,_chromosome:_4	AUGUSTUS	CDS	57139552	57139768	1	-	0	ID=g15809.t2.CDS7;Parent=g15809.t2;
OY759171.1_Sturmia_bella_genome_assembly,_chromosome:_4	AUGUSTUS	exon	57139552	57139768	.	-	.	ID=g15809.t2.exon7;Parent=g15809.t2;
OY759171.1_Sturmia_bella_genome_assembly,_chromosome:_4	AUGUSTUS	intron	57139769	57141554	1	-	.	ID=g15809.t2.intron7;Parent=g15809.t2;
OY759171.1_Sturmia_bella_genome_assembly,_chromosome:_4	AUGUSTUS	CDS	57141555	57142598	1	-	0	ID=g15809.t2.CDS8;Parent=g15809.t2;
OY759171.1_Sturmia_bella_genome_assembly,_chromosome:_4	AUGUSTUS	exon	57141555	57142598	.	-	.	ID=g15809.t2.exon8;Parent=g15809.t2;
OY759171.1_Sturmia_bella_genome_assembly,_chromosome:_4	AUGUSTUS	intron	57142599	57142662	1	-	.	ID=g15809.t2.intron8;Parent=g15809.t2;
OY759171.1_Sturmia_bella_genome_assembly,_chromosome:_4	AUGUSTUS	CDS	57142663	57142850	1	-	2	ID=g15809.t2.CDS9;Parent=g15809.t2;
OY759171.1_Sturmia_bella_genome_assembly,_chromosome:_4	AUGUSTUS	exon	57142663	57142850	.	-	.	ID=g15809.t2.exon9;Parent=g15809.t2;
OY759171.1_Sturmia_bella_genome_assembly,_chromosome:_4	AUGUSTUS	intron	57142851	57142913	1	-	.	ID=g15809.t2.intron9;Parent=g15809.t2;
OY759171.1_Sturmia_bella_genome_assembly,_chromosome:_4	AUGUSTUS	CDS	57142914	57143052	1	-	0	ID=g15809.t2.CDS10;Parent=g15809.t2;
OY759171.1_Sturmia_bella_genome_assembly,_chromosome:_4	AUGUSTUS	exon	57142914	57143052	.	-	.	ID=g15809.t2.exon10;Parent=g15809.t2;
OY759171.1_Sturmia_bella_genome_assembly,_chromosome:_4	AUGUSTUS	intron	57143053	57143122	1	-	.	ID=g15809.t2.intron10;Parent=g15809.t2;
OY759171.1_Sturmia_bella_genome_assembly,_chromosome:_4	AUGUSTUS	CDS	57143123	57143158	1	-	0	ID=g15809.t2.CDS11;Parent=g15809.t2;
OY759171.1_Sturmia_bella_genome_assembly,_chromosome:_4	AUGUSTUS	exon	57143123	57143158	.	-	.	ID=g15809.t2.exon11;Parent=g15809.t2;
OY759171.1_Sturmia_bella_genome_assembly,_chromosome:_4	AUGUSTUS	start_codon	57143156	57143158	.	-	0	ID=g15809.t2.start1;Parent=g15809.t2;
OY759171.1_Sturmia_bella_genome_assembly,_chromosome:_4	AUGUSTUS	gene	57145882	57156363	.	+	.	ID=g15810;
OY759171.1_Sturmia_bella_genome_assembly,_chromosome:_4	AUGUSTUS	mRNA	57145882	57156363	1	+	.	ID=g15810.t1;Parent=g15810;
OY759171.1_Sturmia_bella_genome_assembly,_chromosome:_4	AUGUSTUS	start_codon	57145882	57145884	.	+	0	ID=g15810.t1.start1;Parent=g15810.t1;
OY759171.1_Sturmia_bella_genome_assembly,_chromosome:_4	AUGUSTUS	CDS	57145882	57146370	1	+	0	ID=g15810.t1.CDS1;Parent=g15810.t1;
OY759171.1_Sturmia_bella_genome_assembly,_chromosome:_4	AUGUSTUS	exon	57145882	57146370	.	+	.	ID=g15810.t1.exon1;Parent=g15810.t1;
OY759171.1_Sturmia_bella_genome_assembly,_chromosome:_4	AUGUSTUS	intron	57146371	57150818	1	+	.	ID=g15810.t1.intron1;Parent=g15810.t1;
OY759171.1_Sturmia_bella_genome_assembly,_chromosome:_4	AUGUSTUS	CDS	57150819	57153590	1	+	0	ID=g15810.t1.CDS2;Parent=g15810.t1;
OY759171.1_Sturmia_bella_genome_assembly,_chromosome:_4	AUGUSTUS	exon	57150819	57153590	.	+	.	ID=g15810.t1.exon2;Parent=g15810.t1;
OY759171.1_Sturmia_bella_genome_assembly,_chromosome:_4	AUGUSTUS	intron	57153591	57154464	1	+	.	ID=g15810.t1.intron2;Parent=g15810.t1;
OY759171.1_Sturmia_bella_genome_assembly,_chromosome:_4	AUGUSTUS	CDS	57154465	57155001	1	+	0	ID=g15810.t1.CDS3;Parent=g15810.t1;
OY759171.1_Sturmia_bella_genome_assembly,_chromosome:_4	AUGUSTUS	exon	57154465	57155001	.	+	.	ID=g15810.t1.exon3;Parent=g15810.t1;
OY759171.1_Sturmia_bella_genome_assembly,_chromosome:_4	AUGUSTUS	intron	57155002	57156261	1	+	.	ID=g15810.t1.intron3;Parent=g15810.t1;
OY759171.1_Sturmia_bella_genome_assembly,_chromosome:_4	AUGUSTUS	CDS	57156262	57156363	1	+	0	ID=g15810.t1.CDS4;Parent=g15810.t1;
OY759171.1_Sturmia_bella_genome_assembly,_chromosome:_4	AUGUSTUS	exon	57156262	57156363	.	+	.	ID=g15810.t1.exon4;Parent=g15810.t1;
OY759171.1_Sturmia_bella_genome_assembly,_chromosome:_4	AUGUSTUS	stop_codon	57156361	57156363	.	+	0	ID=g15810.t1.stop1;Parent=g15810.t1;
OY759171.1_Sturmia_bella_genome_assembly,_chromosome:_4	AUGUSTUS	gene	57219432	57220694	.	+	.	ID=g15811;
OY759171.1_Sturmia_bella_genome_assembly,_chromosome:_4	AUGUSTUS	mRNA	57219432	57220694	1	+	.	ID=g15811.t1;Parent=g15811;
OY759171.1_Sturmia_bella_genome_assembly,_chromosome:_4	AUGUSTUS	start_codon	57219432	57219434	.	+	0	ID=g15811.t1.start1;Parent=g15811.t1;
OY759171.1_Sturmia_bella_genome_assembly,_chromosome:_4	AUGUSTUS	CDS	57219432	57220694	1	+	0	ID=g15811.t1.CDS1;Parent=g15811.t1;
OY759171.1_Sturmia_bella_genome_assembly,_chromosome:_4	AUGUSTUS	exon	57219432	57220694	.	+	.	ID=g15811.t1.exon1;Parent=g15811.t1;
OY759171.1_Sturmia_bella_genome_assembly,_chromosome:_4	AUGUSTUS	stop_codon	57220692	57220694	.	+	0	ID=g15811.t1.stop1;Parent=g15811.t1;
OY759171.1_Sturmia_bella_genome_assembly,_chromosome:_4	AUGUSTUS	gene	57350291	57354582	.	+	.	ID=g15812;
OY759171.1_Sturmia_bella_genome_assembly,_chromosome:_4	AUGUSTUS	mRNA	57350291	57354582	0.35	+	.	ID=g15812.t1;Parent=g15812;
OY759171.1_Sturmia_bella_genome_assembly,_chromosome:_4	AUGUSTUS	start_codon	57350291	57350293	.	+	0	ID=g15812.t1.start1;Parent=g15812.t1;
OY759171.1_Sturmia_bella_genome_assembly,_chromosome:_4	AUGUSTUS	CDS	57350291	57350324	0.91	+	0	ID=g15812.t1.CDS1;Parent=g15812.t1;
OY759171.1_Sturmia_bella_genome_assembly,_chromosome:_4	AUGUSTUS	exon	57350291	57350324	.	+	.	ID=g15812.t1.exon1;Parent=g15812.t1;
OY759171.1_Sturmia_bella_genome_assembly,_chromosome:_4	AUGUSTUS	intron	57350325	57353706	0.91	+	.	ID=g15812.t1.intron1;Parent=g15812.t1;
OY759171.1_Sturmia_bella_genome_assembly,_chromosome:_4	AUGUSTUS	CDS	57353707	57353903	1	+	2	ID=g15812.t1.CDS2;Parent=g15812.t1;
OY759171.1_Sturmia_bella_genome_assembly,_chromosome:_4	AUGUSTUS	exon	57353707	57353903	.	+	.	ID=g15812.t1.exon2;Parent=g15812.t1;
OY759171.1_Sturmia_bella_genome_assembly,_chromosome:_4	AUGUSTUS	intron	57353904	57353992	1	+	.	ID=g15812.t1.intron2;Parent=g15812.t1;
OY759171.1_Sturmia_bella_genome_assembly,_chromosome:_4	AUGUSTUS	CDS	57353993	57354407	1	+	0	ID=g15812.t1.CDS3;Parent=g15812.t1;
OY759171.1_Sturmia_bella_genome_assembly,_chromosome:_4	AUGUSTUS	exon	57353993	57354407	.	+	.	ID=g15812.t1.exon3;Parent=g15812.t1;
OY759171.1_Sturmia_bella_genome_assembly,_chromosome:_4	AUGUSTUS	intron	57354408	57354562	0.38	+	.	ID=g15812.t1.intron3;Parent=g15812.t1;
OY759171.1_Sturmia_bella_genome_assembly,_chromosome:_4	AUGUSTUS	CDS	57354563	57354582	0.38	+	2	ID=g15812.t1.CDS4;Parent=g15812.t1;
OY759171.1_Sturmia_bella_genome_assembly,_chromosome:_4	AUGUSTUS	exon	57354563	57354582	.	+	.	ID=g15812.t1.exon4;Parent=g15812.t1;
OY759171.1_Sturmia_bella_genome_assembly,_chromosome:_4	AUGUSTUS	stop_codon	57354580	57354582	.	+	0	ID=g15812.t1.stop1;Parent=g15812.t1;
OY759171.1_Sturmia_bella_genome_assembly,_chromosome:_4	AUGUSTUS	gene	57361045	57362856	.	+	.	ID=g15813;
OY759171.1_Sturmia_bella_genome_assembly,_chromosome:_4	AUGUSTUS	mRNA	57361045	57362856	1	+	.	ID=g15813.t1;Parent=g15813;
OY759171.1_Sturmia_bella_genome_assembly,_chromosome:_4	AUGUSTUS	start_codon	57361045	57361047	.	+	0	ID=g15813.t1.start1;Parent=g15813.t1;
OY759171.1_Sturmia_bella_genome_assembly,_chromosome:_4	AUGUSTUS	CDS	57361045	57362856	1	+	0	ID=g15813.t1.CDS1;Parent=g15813.t1;
OY759171.1_Sturmia_bella_genome_assembly,_chromosome:_4	AUGUSTUS	exon	57361045	57362856	.	+	.	ID=g15813.t1.exon1;Parent=g15813.t1;
OY759171.1_Sturmia_bella_genome_assembly,_chromosome:_4	AUGUSTUS	stop_codon	57362854	57362856	.	+	0	ID=g15813.t1.stop1;Parent=g15813.t1;
OY759171.1_Sturmia_bella_genome_assembly,_chromosome:_4	AUGUSTUS	gene	57397787	57410014	.	+	.	ID=g15814;
OY759171.1_Sturmia_bella_genome_assembly,_chromosome:_4	AUGUSTUS	mRNA	57397787	57410014	1	+	.	ID=g15814.t1;Parent=g15814;
OY759171.1_Sturmia_bella_genome_assembly,_chromosome:_4	AUGUSTUS	start_codon	57397787	57397789	.	+	0	ID=g15814.t1.start1;Parent=g15814.t1;
OY759171.1_Sturmia_bella_genome_assembly,_chromosome:_4	AUGUSTUS	CDS	57397787	57398431	1	+	0	ID=g15814.t1.CDS1;Parent=g15814.t1;
OY759171.1_Sturmia_bella_genome_assembly,_chromosome:_4	AUGUSTUS	exon	57397787	57398431	.	+	.	ID=g15814.t1.exon1;Parent=g15814.t1;
OY759171.1_Sturmia_bella_genome_assembly,_chromosome:_4	AUGUSTUS	intron	57398432	57402926	1	+	.	ID=g15814.t1.intron1;Parent=g15814.t1;
OY759171.1_Sturmia_bella_genome_assembly,_chromosome:_4	AUGUSTUS	CDS	57402927	57403073	1	+	0	ID=g15814.t1.CDS2;Parent=g15814.t1;
OY759171.1_Sturmia_bella_genome_assembly,_chromosome:_4	AUGUSTUS	exon	57402927	57403073	.	+	.	ID=g15814.t1.exon2;Parent=g15814.t1;
OY759171.1_Sturmia_bella_genome_assembly,_chromosome:_4	AUGUSTUS	intron	57403074	57403551	1	+	.	ID=g15814.t1.intron2;Parent=g15814.t1;
OY759171.1_Sturmia_bella_genome_assembly,_chromosome:_4	AUGUSTUS	CDS	57403552	57403947	1	+	0	ID=g15814.t1.CDS3;Parent=g15814.t1;
OY759171.1_Sturmia_bella_genome_assembly,_chromosome:_4	AUGUSTUS	exon	57403552	57403947	.	+	.	ID=g15814.t1.exon3;Parent=g15814.t1;
OY759171.1_Sturmia_bella_genome_assembly,_chromosome:_4	AUGUSTUS	intron	57403948	57404904	1	+	.	ID=g15814.t1.intron3;Parent=g15814.t1;
OY759171.1_Sturmia_bella_genome_assembly,_chromosome:_4	AUGUSTUS	CDS	57404905	57405951	1	+	0	ID=g15814.t1.CDS4;Parent=g15814.t1;
OY759171.1_Sturmia_bella_genome_assembly,_chromosome:_4	AUGUSTUS	exon	57404905	57405951	.	+	.	ID=g15814.t1.exon4;Parent=g15814.t1;
OY759171.1_Sturmia_bella_genome_assembly,_chromosome:_4	AUGUSTUS	intron	57405952	57406016	1	+	.	ID=g15814.t1.intron4;Parent=g15814.t1;
OY759171.1_Sturmia_bella_genome_assembly,_chromosome:_4	AUGUSTUS	CDS	57406017	57406524	1	+	0	ID=g15814.t1.CDS5;Parent=g15814.t1;
OY759171.1_Sturmia_bella_genome_assembly,_chromosome:_4	AUGUSTUS	exon	57406017	57406524	.	+	.	ID=g15814.t1.exon5;Parent=g15814.t1;
OY759171.1_Sturmia_bella_genome_assembly,_chromosome:_4	AUGUSTUS	intron	57406525	57407728	1	+	.	ID=g15814.t1.intron5;Parent=g15814.t1;
OY759171.1_Sturmia_bella_genome_assembly,_chromosome:_4	AUGUSTUS	CDS	57407729	57407848	1	+	2	ID=g15814.t1.CDS6;Parent=g15814.t1;
OY759171.1_Sturmia_bella_genome_assembly,_chromosome:_4	AUGUSTUS	exon	57407729	57407848	.	+	.	ID=g15814.t1.exon6;Parent=g15814.t1;
OY759171.1_Sturmia_bella_genome_assembly,_chromosome:_4	AUGUSTUS	intron	57407849	57409877	1	+	.	ID=g15814.t1.intron6;Parent=g15814.t1;
OY759171.1_Sturmia_bella_genome_assembly,_chromosome:_4	AUGUSTUS	CDS	57409878	57410014	1	+	2	ID=g15814.t1.CDS7;Parent=g15814.t1;
OY759171.1_Sturmia_bella_genome_assembly,_chromosome:_4	AUGUSTUS	exon	57409878	57410014	.	+	.	ID=g15814.t1.exon7;Parent=g15814.t1;
OY759171.1_Sturmia_bella_genome_assembly,_chromosome:_4	AUGUSTUS	stop_codon	57410012	57410014	.	+	0	ID=g15814.t1.stop1;Parent=g15814.t1;
OY759171.1_Sturmia_bella_genome_assembly,_chromosome:_4	AUGUSTUS	mRNA	57397787	57410014	1	+	.	ID=g15814.t2;Parent=g15814;
OY759171.1_Sturmia_bella_genome_assembly,_chromosome:_4	AUGUSTUS	start_codon	57397787	57397789	.	+	0	ID=g15814.t2.start1;Parent=g15814.t2;
OY759171.1_Sturmia_bella_genome_assembly,_chromosome:_4	AUGUSTUS	CDS	57397787	57398431	1	+	0	ID=g15814.t2.CDS1;Parent=g15814.t2;
OY759171.1_Sturmia_bella_genome_assembly,_chromosome:_4	AUGUSTUS	exon	57397787	57398431	.	+	.	ID=g15814.t2.exon1;Parent=g15814.t2;
OY759171.1_Sturmia_bella_genome_assembly,_chromosome:_4	AUGUSTUS	intron	57398432	57402926	1	+	.	ID=g15814.t2.intron1;Parent=g15814.t2;
OY759171.1_Sturmia_bella_genome_assembly,_chromosome:_4	AUGUSTUS	CDS	57402927	57403073	1	+	0	ID=g15814.t2.CDS2;Parent=g15814.t2;
OY759171.1_Sturmia_bella_genome_assembly,_chromosome:_4	AUGUSTUS	exon	57402927	57403073	.	+	.	ID=g15814.t2.exon2;Parent=g15814.t2;
OY759171.1_Sturmia_bella_genome_assembly,_chromosome:_4	AUGUSTUS	intron	57403074	57403551	1	+	.	ID=g15814.t2.intron2;Parent=g15814.t2;
OY759171.1_Sturmia_bella_genome_assembly,_chromosome:_4	AUGUSTUS	CDS	57403552	57403947	1	+	0	ID=g15814.t2.CDS3;Parent=g15814.t2;
OY759171.1_Sturmia_bella_genome_assembly,_chromosome:_4	AUGUSTUS	exon	57403552	57403947	.	+	.	ID=g15814.t2.exon3;Parent=g15814.t2;
OY759171.1_Sturmia_bella_genome_assembly,_chromosome:_4	AUGUSTUS	intron	57403948	57404904	1	+	.	ID=g15814.t2.intron3;Parent=g15814.t2;
OY759171.1_Sturmia_bella_genome_assembly,_chromosome:_4	AUGUSTUS	CDS	57404905	57405951	1	+	0	ID=g15814.t2.CDS4;Parent=g15814.t2;
OY759171.1_Sturmia_bella_genome_assembly,_chromosome:_4	AUGUSTUS	exon	57404905	57405951	.	+	.	ID=g15814.t2.exon4;Parent=g15814.t2;
OY759171.1_Sturmia_bella_genome_assembly,_chromosome:_4	AUGUSTUS	intron	57405952	57406016	1	+	.	ID=g15814.t2.intron4;Parent=g15814.t2;
OY759171.1_Sturmia_bella_genome_assembly,_chromosome:_4	AUGUSTUS	CDS	57406017	57406524	1	+	0	ID=g15814.t2.CDS5;Parent=g15814.t2;
OY759171.1_Sturmia_bella_genome_assembly,_chromosome:_4	AUGUSTUS	exon	57406017	57406524	.	+	.	ID=g15814.t2.exon5;Parent=g15814.t2;
OY759171.1_Sturmia_bella_genome_assembly,_chromosome:_4	AUGUSTUS	intron	57406525	57409877	1	+	.	ID=g15814.t2.intron5;Parent=g15814.t2;
OY759171.1_Sturmia_bella_genome_assembly,_chromosome:_4	AUGUSTUS	CDS	57409878	57410014	1	+	2	ID=g15814.t2.CDS6;Parent=g15814.t2;
OY759171.1_Sturmia_bella_genome_assembly,_chromosome:_4	AUGUSTUS	exon	57409878	57410014	.	+	.	ID=g15814.t2.exon6;Parent=g15814.t2;
OY759171.1_Sturmia_bella_genome_assembly,_chromosome:_4	AUGUSTUS	stop_codon	57410012	57410014	.	+	0	ID=g15814.t2.stop1;Parent=g15814.t2;
OY759171.1_Sturmia_bella_genome_assembly,_chromosome:_4	AUGUSTUS	gene	57418541	57419960	.	-	.	ID=g15815;
OY759171.1_Sturmia_bella_genome_assembly,_chromosome:_4	AUGUSTUS	mRNA	57418541	57419960	1	-	.	ID=g15815.t1;Parent=g15815;
OY759171.1_Sturmia_bella_genome_assembly,_chromosome:_4	AUGUSTUS	stop_codon	57418541	57418543	.	-	0	ID=g15815.t1.stop1;Parent=g15815.t1;
OY759171.1_Sturmia_bella_genome_assembly,_chromosome:_4	AUGUSTUS	CDS	57418541	57419248	1	-	0	ID=g15815.t1.CDS1;Parent=g15815.t1;
OY759171.1_Sturmia_bella_genome_assembly,_chromosome:_4	AUGUSTUS	exon	57418541	57419248	.	-	.	ID=g15815.t1.exon1;Parent=g15815.t1;
OY759171.1_Sturmia_bella_genome_assembly,_chromosome:_4	AUGUSTUS	intron	57419249	57419771	1	-	.	ID=g15815.t1.intron1;Parent=g15815.t1;
OY759171.1_Sturmia_bella_genome_assembly,_chromosome:_4	AUGUSTUS	CDS	57419772	57419960	1	-	0	ID=g15815.t1.CDS2;Parent=g15815.t1;
OY759171.1_Sturmia_bella_genome_assembly,_chromosome:_4	AUGUSTUS	exon	57419772	57419960	.	-	.	ID=g15815.t1.exon2;Parent=g15815.t1;
OY759171.1_Sturmia_bella_genome_assembly,_chromosome:_4	AUGUSTUS	start_codon	57419958	57419960	.	-	0	ID=g15815.t1.start1;Parent=g15815.t1;
OY759171.1_Sturmia_bella_genome_assembly,_chromosome:_4	AUGUSTUS	gene	57421977	57422960	.	-	.	ID=g15816;
OY759171.1_Sturmia_bella_genome_assembly,_chromosome:_4	AUGUSTUS	mRNA	57421977	57422960	1	-	.	ID=g15816.t1;Parent=g15816;
OY759171.1_Sturmia_bella_genome_assembly,_chromosome:_4	AUGUSTUS	stop_codon	57421977	57421979	.	-	0	ID=g15816.t1.stop1;Parent=g15816.t1;
OY759171.1_Sturmia_bella_genome_assembly,_chromosome:_4	AUGUSTUS	CDS	57421977	57422717	1	-	0	ID=g15816.t1.CDS1;Parent=g15816.t1;
OY759171.1_Sturmia_bella_genome_assembly,_chromosome:_4	AUGUSTUS	exon	57421977	57422717	.	-	.	ID=g15816.t1.exon1;Parent=g15816.t1;
OY759171.1_Sturmia_bella_genome_assembly,_chromosome:_4	AUGUSTUS	intron	57422718	57422774	1	-	.	ID=g15816.t1.intron1;Parent=g15816.t1;
OY759171.1_Sturmia_bella_genome_assembly,_chromosome:_4	AUGUSTUS	CDS	57422775	57422960	1	-	0	ID=g15816.t1.CDS2;Parent=g15816.t1;
OY759171.1_Sturmia_bella_genome_assembly,_chromosome:_4	AUGUSTUS	exon	57422775	57422960	.	-	.	ID=g15816.t1.exon2;Parent=g15816.t1;
OY759171.1_Sturmia_bella_genome_assembly,_chromosome:_4	AUGUSTUS	start_codon	57422958	57422960	.	-	0	ID=g15816.t1.start1;Parent=g15816.t1;
OY759171.1_Sturmia_bella_genome_assembly,_chromosome:_4	AUGUSTUS	gene	57425033	57430989	.	-	.	ID=g15817;
OY759171.1_Sturmia_bella_genome_assembly,_chromosome:_4	AUGUSTUS	mRNA	57425033	57430989	1	-	.	ID=g15817.t1;Parent=g15817;
OY759171.1_Sturmia_bella_genome_assembly,_chromosome:_4	AUGUSTUS	stop_codon	57425033	57425035	.	-	0	ID=g15817.t1.stop1;Parent=g15817.t1;
OY759171.1_Sturmia_bella_genome_assembly,_chromosome:_4	AUGUSTUS	CDS	57425033	57425698	1	-	0	ID=g15817.t1.CDS1;Parent=g15817.t1;
OY759171.1_Sturmia_bella_genome_assembly,_chromosome:_4	AUGUSTUS	exon	57425033	57425698	.	-	.	ID=g15817.t1.exon1;Parent=g15817.t1;
OY759171.1_Sturmia_bella_genome_assembly,_chromosome:_4	AUGUSTUS	intron	57425699	57430851	1	-	.	ID=g15817.t1.intron1;Parent=g15817.t1;
OY759171.1_Sturmia_bella_genome_assembly,_chromosome:_4	AUGUSTUS	CDS	57430852	57430989	1	-	0	ID=g15817.t1.CDS2;Parent=g15817.t1;
OY759171.1_Sturmia_bella_genome_assembly,_chromosome:_4	AUGUSTUS	exon	57430852	57430989	.	-	.	ID=g15817.t1.exon2;Parent=g15817.t1;
OY759171.1_Sturmia_bella_genome_assembly,_chromosome:_4	AUGUSTUS	start_codon	57430987	57430989	.	-	0	ID=g15817.t1.start1;Parent=g15817.t1;
OY759171.1_Sturmia_bella_genome_assembly,_chromosome:_4	AUGUSTUS	mRNA	57425927	57430989	0.8	-	.	ID=g15817.t2;Parent=g15817;
OY759171.1_Sturmia_bella_genome_assembly,_chromosome:_4	AUGUSTUS	stop_codon	57425927	57425929	.	-	0	ID=g15817.t2.stop1;Parent=g15817.t2;
OY759171.1_Sturmia_bella_genome_assembly,_chromosome:_4	AUGUSTUS	CDS	57425927	57426517	0.8	-	0	ID=g15817.t2.CDS1;Parent=g15817.t2;
OY759171.1_Sturmia_bella_genome_assembly,_chromosome:_4	AUGUSTUS	exon	57425927	57426517	.	-	.	ID=g15817.t2.exon1;Parent=g15817.t2;
OY759171.1_Sturmia_bella_genome_assembly,_chromosome:_4	AUGUSTUS	intron	57426518	57430851	1	-	.	ID=g15817.t2.intron1;Parent=g15817.t2;
OY759171.1_Sturmia_bella_genome_assembly,_chromosome:_4	AUGUSTUS	CDS	57430852	57430989	1	-	0	ID=g15817.t2.CDS2;Parent=g15817.t2;
OY759171.1_Sturmia_bella_genome_assembly,_chromosome:_4	AUGUSTUS	exon	57430852	57430989	.	-	.	ID=g15817.t2.exon2;Parent=g15817.t2;
OY759171.1_Sturmia_bella_genome_assembly,_chromosome:_4	AUGUSTUS	start_codon	57430987	57430989	.	-	0	ID=g15817.t2.start1;Parent=g15817.t2;
OY759171.1_Sturmia_bella_genome_assembly,_chromosome:_4	GeneMark.hmm3	mRNA	57425033	57430989	.	-	.	ID=g15817.t3;Parent=g15817;
OY759171.1_Sturmia_bella_genome_assembly,_chromosome:_4	GeneMark.hmm3	stop_codon	57425033	57425035	.	-	0	ID=g15817.t3.stop1;Parent=g15817.t3;
OY759171.1_Sturmia_bella_genome_assembly,_chromosome:_4	GeneMark.hmm3	CDS	57425033	57425698	.	-	0	ID=g15817.t3.CDS1;Parent=g15817.t3;
OY759171.1_Sturmia_bella_genome_assembly,_chromosome:_4	GeneMark.hmm3	exon	57425033	57425698	0	-	.	ID=g15817.t3.exon1;Parent=g15817.t3;
OY759171.1_Sturmia_bella_genome_assembly,_chromosome:_4	GeneMark.hmm3	intron	57425699	57426007	.	-	0	ID=g15817.t3.intron1;Parent=g15817.t3;
OY759171.1_Sturmia_bella_genome_assembly,_chromosome:_4	GeneMark.hmm3	CDS	57426008	57426517	.	-	0	ID=g15817.t3.CDS2;Parent=g15817.t3;
OY759171.1_Sturmia_bella_genome_assembly,_chromosome:_4	GeneMark.hmm3	exon	57426008	57426517	0	-	.	ID=g15817.t3.exon2;Parent=g15817.t3;
OY759171.1_Sturmia_bella_genome_assembly,_chromosome:_4	GeneMark.hmm3	intron	57426518	57430851	.	-	0	ID=g15817.t3.intron2;Parent=g15817.t3;
OY759171.1_Sturmia_bella_genome_assembly,_chromosome:_4	GeneMark.hmm3	CDS	57430852	57430989	.	-	0	ID=g15817.t3.CDS3;Parent=g15817.t3;
OY759171.1_Sturmia_bella_genome_assembly,_chromosome:_4	GeneMark.hmm3	exon	57430852	57430989	0	-	.	ID=g15817.t3.exon3;Parent=g15817.t3;
OY759171.1_Sturmia_bella_genome_assembly,_chromosome:_4	GeneMark.hmm3	start_codon	57430987	57430989	.	-	0	ID=g15817.t3.start1;Parent=g15817.t3;
OY759171.1_Sturmia_bella_genome_assembly,_chromosome:_4	AUGUSTUS	gene	57432102	57435033	.	-	.	ID=g15818;
OY759171.1_Sturmia_bella_genome_assembly,_chromosome:_4	AUGUSTUS	mRNA	57432102	57435033	1	-	.	ID=g15818.t1;Parent=g15818;
OY759171.1_Sturmia_bella_genome_assembly,_chromosome:_4	AUGUSTUS	stop_codon	57432102	57432104	.	-	0	ID=g15818.t1.stop1;Parent=g15818.t1;
OY759171.1_Sturmia_bella_genome_assembly,_chromosome:_4	AUGUSTUS	CDS	57432102	57432192	1	-	1	ID=g15818.t1.CDS1;Parent=g15818.t1;
OY759171.1_Sturmia_bella_genome_assembly,_chromosome:_4	AUGUSTUS	exon	57432102	57432192	.	-	.	ID=g15818.t1.exon1;Parent=g15818.t1;
OY759171.1_Sturmia_bella_genome_assembly,_chromosome:_4	AUGUSTUS	intron	57432193	57432249	1	-	.	ID=g15818.t1.intron1;Parent=g15818.t1;
OY759171.1_Sturmia_bella_genome_assembly,_chromosome:_4	AUGUSTUS	CDS	57432250	57432871	1	-	2	ID=g15818.t1.CDS2;Parent=g15818.t1;
OY759171.1_Sturmia_bella_genome_assembly,_chromosome:_4	AUGUSTUS	exon	57432250	57432871	.	-	.	ID=g15818.t1.exon2;Parent=g15818.t1;
OY759171.1_Sturmia_bella_genome_assembly,_chromosome:_4	AUGUSTUS	intron	57432872	57434885	1	-	.	ID=g15818.t1.intron2;Parent=g15818.t1;
OY759171.1_Sturmia_bella_genome_assembly,_chromosome:_4	AUGUSTUS	CDS	57434886	57435033	1	-	0	ID=g15818.t1.CDS3;Parent=g15818.t1;
OY759171.1_Sturmia_bella_genome_assembly,_chromosome:_4	AUGUSTUS	exon	57434886	57435033	.	-	.	ID=g15818.t1.exon3;Parent=g15818.t1;
OY759171.1_Sturmia_bella_genome_assembly,_chromosome:_4	AUGUSTUS	start_codon	57435031	57435033	.	-	0	ID=g15818.t1.start1;Parent=g15818.t1;
OY759171.1_Sturmia_bella_genome_assembly,_chromosome:_4	AUGUSTUS	gene	57470060	57477370	.	+	.	ID=g15819;
OY759171.1_Sturmia_bella_genome_assembly,_chromosome:_4	AUGUSTUS	mRNA	57470060	57477370	1	+	.	ID=g15819.t1;Parent=g15819;
OY759171.1_Sturmia_bella_genome_assembly,_chromosome:_4	AUGUSTUS	start_codon	57470060	57470062	.	+	0	ID=g15819.t1.start1;Parent=g15819.t1;
OY759171.1_Sturmia_bella_genome_assembly,_chromosome:_4	AUGUSTUS	CDS	57470060	57470470	1	+	0	ID=g15819.t1.CDS1;Parent=g15819.t1;
OY759171.1_Sturmia_bella_genome_assembly,_chromosome:_4	AUGUSTUS	exon	57470060	57470470	.	+	.	ID=g15819.t1.exon1;Parent=g15819.t1;
OY759171.1_Sturmia_bella_genome_assembly,_chromosome:_4	AUGUSTUS	intron	57470471	57473939	1	+	.	ID=g15819.t1.intron1;Parent=g15819.t1;
OY759171.1_Sturmia_bella_genome_assembly,_chromosome:_4	AUGUSTUS	CDS	57473940	57474462	1	+	0	ID=g15819.t1.CDS2;Parent=g15819.t1;
OY759171.1_Sturmia_bella_genome_assembly,_chromosome:_4	AUGUSTUS	exon	57473940	57474462	.	+	.	ID=g15819.t1.exon2;Parent=g15819.t1;
OY759171.1_Sturmia_bella_genome_assembly,_chromosome:_4	AUGUSTUS	intron	57474463	57476162	1	+	.	ID=g15819.t1.intron2;Parent=g15819.t1;
OY759171.1_Sturmia_bella_genome_assembly,_chromosome:_4	AUGUSTUS	CDS	57476163	57476278	1	+	2	ID=g15819.t1.CDS3;Parent=g15819.t1;
OY759171.1_Sturmia_bella_genome_assembly,_chromosome:_4	AUGUSTUS	exon	57476163	57476278	.	+	.	ID=g15819.t1.exon3;Parent=g15819.t1;
OY759171.1_Sturmia_bella_genome_assembly,_chromosome:_4	AUGUSTUS	intron	57476279	57476346	1	+	.	ID=g15819.t1.intron3;Parent=g15819.t1;
OY759171.1_Sturmia_bella_genome_assembly,_chromosome:_4	AUGUSTUS	CDS	57476347	57476868	1	+	0	ID=g15819.t1.CDS4;Parent=g15819.t1;
OY759171.1_Sturmia_bella_genome_assembly,_chromosome:_4	AUGUSTUS	exon	57476347	57476868	.	+	.	ID=g15819.t1.exon4;Parent=g15819.t1;
OY759171.1_Sturmia_bella_genome_assembly,_chromosome:_4	AUGUSTUS	intron	57476869	57477139	1	+	.	ID=g15819.t1.intron4;Parent=g15819.t1;
OY759171.1_Sturmia_bella_genome_assembly,_chromosome:_4	AUGUSTUS	CDS	57477140	57477370	1	+	0	ID=g15819.t1.CDS5;Parent=g15819.t1;
OY759171.1_Sturmia_bella_genome_assembly,_chromosome:_4	AUGUSTUS	exon	57477140	57477370	.	+	.	ID=g15819.t1.exon5;Parent=g15819.t1;
OY759171.1_Sturmia_bella_genome_assembly,_chromosome:_4	AUGUSTUS	stop_codon	57477368	57477370	.	+	0	ID=g15819.t1.stop1;Parent=g15819.t1;
OY759171.1_Sturmia_bella_genome_assembly,_chromosome:_4	AUGUSTUS	gene	57478790	57479407	.	+	.	ID=g15820;
OY759171.1_Sturmia_bella_genome_assembly,_chromosome:_4	AUGUSTUS	mRNA	57478790	57479407	0.58	+	.	ID=g15820.t1;Parent=g15820;
OY759171.1_Sturmia_bella_genome_assembly,_chromosome:_4	AUGUSTUS	start_codon	57478790	57478792	.	+	0	ID=g15820.t1.start1;Parent=g15820.t1;
OY759171.1_Sturmia_bella_genome_assembly,_chromosome:_4	AUGUSTUS	CDS	57478790	57478810	0.58	+	0	ID=g15820.t1.CDS1;Parent=g15820.t1;
OY759171.1_Sturmia_bella_genome_assembly,_chromosome:_4	AUGUSTUS	exon	57478790	57478810	.	+	.	ID=g15820.t1.exon1;Parent=g15820.t1;
OY759171.1_Sturmia_bella_genome_assembly,_chromosome:_4	AUGUSTUS	intron	57478811	57479188	0.58	+	.	ID=g15820.t1.intron1;Parent=g15820.t1;
OY759171.1_Sturmia_bella_genome_assembly,_chromosome:_4	AUGUSTUS	CDS	57479189	57479407	1	+	0	ID=g15820.t1.CDS2;Parent=g15820.t1;
OY759171.1_Sturmia_bella_genome_assembly,_chromosome:_4	AUGUSTUS	exon	57479189	57479407	.	+	.	ID=g15820.t1.exon2;Parent=g15820.t1;
OY759171.1_Sturmia_bella_genome_assembly,_chromosome:_4	AUGUSTUS	stop_codon	57479405	57479407	.	+	0	ID=g15820.t1.stop1;Parent=g15820.t1;
OY759171.1_Sturmia_bella_genome_assembly,_chromosome:_4	AUGUSTUS	gene	57545078	57582375	.	-	.	ID=g15821;
OY759171.1_Sturmia_bella_genome_assembly,_chromosome:_4	AUGUSTUS	mRNA	57545078	57582375	0.5	-	.	ID=g15821.t1;Parent=g15821;
OY759171.1_Sturmia_bella_genome_assembly,_chromosome:_4	AUGUSTUS	stop_codon	57545078	57545080	.	-	0	ID=g15821.t1.stop1;Parent=g15821.t1;
OY759171.1_Sturmia_bella_genome_assembly,_chromosome:_4	AUGUSTUS	CDS	57545078	57545176	0.5	-	0	ID=g15821.t1.CDS1;Parent=g15821.t1;
OY759171.1_Sturmia_bella_genome_assembly,_chromosome:_4	AUGUSTUS	exon	57545078	57545176	.	-	.	ID=g15821.t1.exon1;Parent=g15821.t1;
OY759171.1_Sturmia_bella_genome_assembly,_chromosome:_4	AUGUSTUS	intron	57545177	57546101	0.5	-	.	ID=g15821.t1.intron1;Parent=g15821.t1;
OY759171.1_Sturmia_bella_genome_assembly,_chromosome:_4	AUGUSTUS	CDS	57546102	57546892	0.89	-	2	ID=g15821.t1.CDS2;Parent=g15821.t1;
OY759171.1_Sturmia_bella_genome_assembly,_chromosome:_4	AUGUSTUS	exon	57546102	57546892	.	-	.	ID=g15821.t1.exon2;Parent=g15821.t1;
OY759171.1_Sturmia_bella_genome_assembly,_chromosome:_4	AUGUSTUS	intron	57546893	57554640	1	-	.	ID=g15821.t1.intron2;Parent=g15821.t1;
OY759171.1_Sturmia_bella_genome_assembly,_chromosome:_4	AUGUSTUS	CDS	57554641	57554721	1	-	2	ID=g15821.t1.CDS3;Parent=g15821.t1;
OY759171.1_Sturmia_bella_genome_assembly,_chromosome:_4	AUGUSTUS	exon	57554641	57554721	.	-	.	ID=g15821.t1.exon3;Parent=g15821.t1;
OY759171.1_Sturmia_bella_genome_assembly,_chromosome:_4	AUGUSTUS	intron	57554722	57559246	1	-	.	ID=g15821.t1.intron3;Parent=g15821.t1;
OY759171.1_Sturmia_bella_genome_assembly,_chromosome:_4	AUGUSTUS	CDS	57559247	57559306	1	-	2	ID=g15821.t1.CDS4;Parent=g15821.t1;
OY759171.1_Sturmia_bella_genome_assembly,_chromosome:_4	AUGUSTUS	exon	57559247	57559306	.	-	.	ID=g15821.t1.exon4;Parent=g15821.t1;
OY759171.1_Sturmia_bella_genome_assembly,_chromosome:_4	AUGUSTUS	intron	57559307	57562300	1	-	.	ID=g15821.t1.intron4;Parent=g15821.t1;
OY759171.1_Sturmia_bella_genome_assembly,_chromosome:_4	AUGUSTUS	CDS	57562301	57562465	1	-	2	ID=g15821.t1.CDS5;Parent=g15821.t1;
OY759171.1_Sturmia_bella_genome_assembly,_chromosome:_4	AUGUSTUS	exon	57562301	57562465	.	-	.	ID=g15821.t1.exon5;Parent=g15821.t1;
OY759171.1_Sturmia_bella_genome_assembly,_chromosome:_4	AUGUSTUS	intron	57562466	57571363	1	-	.	ID=g15821.t1.intron5;Parent=g15821.t1;
OY759171.1_Sturmia_bella_genome_assembly,_chromosome:_4	AUGUSTUS	CDS	57571364	57571501	1	-	2	ID=g15821.t1.CDS6;Parent=g15821.t1;
OY759171.1_Sturmia_bella_genome_assembly,_chromosome:_4	AUGUSTUS	exon	57571364	57571501	.	-	.	ID=g15821.t1.exon6;Parent=g15821.t1;
OY759171.1_Sturmia_bella_genome_assembly,_chromosome:_4	AUGUSTUS	intron	57571502	57576003	1	-	.	ID=g15821.t1.intron6;Parent=g15821.t1;
OY759171.1_Sturmia_bella_genome_assembly,_chromosome:_4	AUGUSTUS	CDS	57576004	57576132	1	-	2	ID=g15821.t1.CDS7;Parent=g15821.t1;
OY759171.1_Sturmia_bella_genome_assembly,_chromosome:_4	AUGUSTUS	exon	57576004	57576132	.	-	.	ID=g15821.t1.exon7;Parent=g15821.t1;
OY759171.1_Sturmia_bella_genome_assembly,_chromosome:_4	AUGUSTUS	intron	57576133	57577740	1	-	.	ID=g15821.t1.intron7;Parent=g15821.t1;
OY759171.1_Sturmia_bella_genome_assembly,_chromosome:_4	AUGUSTUS	CDS	57577741	57577896	1	-	2	ID=g15821.t1.CDS8;Parent=g15821.t1;
OY759171.1_Sturmia_bella_genome_assembly,_chromosome:_4	AUGUSTUS	exon	57577741	57577896	.	-	.	ID=g15821.t1.exon8;Parent=g15821.t1;
OY759171.1_Sturmia_bella_genome_assembly,_chromosome:_4	AUGUSTUS	intron	57577897	57578008	1	-	.	ID=g15821.t1.intron8;Parent=g15821.t1;
OY759171.1_Sturmia_bella_genome_assembly,_chromosome:_4	AUGUSTUS	CDS	57578009	57578216	1	-	0	ID=g15821.t1.CDS9;Parent=g15821.t1;
OY759171.1_Sturmia_bella_genome_assembly,_chromosome:_4	AUGUSTUS	exon	57578009	57578216	.	-	.	ID=g15821.t1.exon9;Parent=g15821.t1;
OY759171.1_Sturmia_bella_genome_assembly,_chromosome:_4	AUGUSTUS	intron	57578217	57581166	1	-	.	ID=g15821.t1.intron9;Parent=g15821.t1;
OY759171.1_Sturmia_bella_genome_assembly,_chromosome:_4	AUGUSTUS	CDS	57581167	57581270	1	-	2	ID=g15821.t1.CDS10;Parent=g15821.t1;
OY759171.1_Sturmia_bella_genome_assembly,_chromosome:_4	AUGUSTUS	exon	57581167	57581270	.	-	.	ID=g15821.t1.exon10;Parent=g15821.t1;
OY759171.1_Sturmia_bella_genome_assembly,_chromosome:_4	AUGUSTUS	intron	57581271	57582344	1	-	.	ID=g15821.t1.intron10;Parent=g15821.t1;
OY759171.1_Sturmia_bella_genome_assembly,_chromosome:_4	AUGUSTUS	CDS	57582345	57582375	0.98	-	0	ID=g15821.t1.CDS11;Parent=g15821.t1;
OY759171.1_Sturmia_bella_genome_assembly,_chromosome:_4	AUGUSTUS	exon	57582345	57582375	.	-	.	ID=g15821.t1.exon11;Parent=g15821.t1;
OY759171.1_Sturmia_bella_genome_assembly,_chromosome:_4	AUGUSTUS	start_codon	57582373	57582375	.	-	0	ID=g15821.t1.start1;Parent=g15821.t1;
OY759171.1_Sturmia_bella_genome_assembly,_chromosome:_4	AUGUSTUS	gene	57624293	57630356	.	+	.	ID=g15822;
OY759171.1_Sturmia_bella_genome_assembly,_chromosome:_4	AUGUSTUS	mRNA	57624293	57630356	0.82	+	.	ID=g15822.t1;Parent=g15822;
OY759171.1_Sturmia_bella_genome_assembly,_chromosome:_4	AUGUSTUS	start_codon	57624293	57624295	.	+	0	ID=g15822.t1.start1;Parent=g15822.t1;
OY759171.1_Sturmia_bella_genome_assembly,_chromosome:_4	AUGUSTUS	CDS	57624293	57624467	1	+	0	ID=g15822.t1.CDS1;Parent=g15822.t1;
OY759171.1_Sturmia_bella_genome_assembly,_chromosome:_4	AUGUSTUS	exon	57624293	57624467	.	+	.	ID=g15822.t1.exon1;Parent=g15822.t1;
OY759171.1_Sturmia_bella_genome_assembly,_chromosome:_4	AUGUSTUS	intron	57624468	57624541	1	+	.	ID=g15822.t1.intron1;Parent=g15822.t1;
OY759171.1_Sturmia_bella_genome_assembly,_chromosome:_4	AUGUSTUS	CDS	57624542	57624703	1	+	2	ID=g15822.t1.CDS2;Parent=g15822.t1;
OY759171.1_Sturmia_bella_genome_assembly,_chromosome:_4	AUGUSTUS	exon	57624542	57624703	.	+	.	ID=g15822.t1.exon2;Parent=g15822.t1;
OY759171.1_Sturmia_bella_genome_assembly,_chromosome:_4	AUGUSTUS	intron	57624704	57626464	1	+	.	ID=g15822.t1.intron2;Parent=g15822.t1;
OY759171.1_Sturmia_bella_genome_assembly,_chromosome:_4	AUGUSTUS	CDS	57626465	57626627	1	+	2	ID=g15822.t1.CDS3;Parent=g15822.t1;
OY759171.1_Sturmia_bella_genome_assembly,_chromosome:_4	AUGUSTUS	exon	57626465	57626627	.	+	.	ID=g15822.t1.exon3;Parent=g15822.t1;
OY759171.1_Sturmia_bella_genome_assembly,_chromosome:_4	AUGUSTUS	intron	57626628	57626808	1	+	.	ID=g15822.t1.intron3;Parent=g15822.t1;
OY759171.1_Sturmia_bella_genome_assembly,_chromosome:_4	AUGUSTUS	CDS	57626809	57626930	1	+	1	ID=g15822.t1.CDS4;Parent=g15822.t1;
OY759171.1_Sturmia_bella_genome_assembly,_chromosome:_4	AUGUSTUS	exon	57626809	57626930	.	+	.	ID=g15822.t1.exon4;Parent=g15822.t1;
OY759171.1_Sturmia_bella_genome_assembly,_chromosome:_4	AUGUSTUS	intron	57626931	57627049	1	+	.	ID=g15822.t1.intron4;Parent=g15822.t1;
OY759171.1_Sturmia_bella_genome_assembly,_chromosome:_4	AUGUSTUS	CDS	57627050	57627615	0.86	+	2	ID=g15822.t1.CDS5;Parent=g15822.t1;
OY759171.1_Sturmia_bella_genome_assembly,_chromosome:_4	AUGUSTUS	exon	57627050	57627615	.	+	.	ID=g15822.t1.exon5;Parent=g15822.t1;
OY759171.1_Sturmia_bella_genome_assembly,_chromosome:_4	AUGUSTUS	intron	57627616	57629778	0.82	+	.	ID=g15822.t1.intron5;Parent=g15822.t1;
OY759171.1_Sturmia_bella_genome_assembly,_chromosome:_4	AUGUSTUS	CDS	57629779	57630062	0.82	+	0	ID=g15822.t1.CDS6;Parent=g15822.t1;
OY759171.1_Sturmia_bella_genome_assembly,_chromosome:_4	AUGUSTUS	exon	57629779	57630062	.	+	.	ID=g15822.t1.exon6;Parent=g15822.t1;
OY759171.1_Sturmia_bella_genome_assembly,_chromosome:_4	AUGUSTUS	intron	57630063	57630124	1	+	.	ID=g15822.t1.intron6;Parent=g15822.t1;
OY759171.1_Sturmia_bella_genome_assembly,_chromosome:_4	AUGUSTUS	CDS	57630125	57630252	1	+	1	ID=g15822.t1.CDS7;Parent=g15822.t1;
OY759171.1_Sturmia_bella_genome_assembly,_chromosome:_4	AUGUSTUS	exon	57630125	57630252	.	+	.	ID=g15822.t1.exon7;Parent=g15822.t1;
OY759171.1_Sturmia_bella_genome_assembly,_chromosome:_4	AUGUSTUS	intron	57630253	57630321	1	+	.	ID=g15822.t1.intron7;Parent=g15822.t1;
OY759171.1_Sturmia_bella_genome_assembly,_chromosome:_4	AUGUSTUS	CDS	57630322	57630356	1	+	2	ID=g15822.t1.CDS8;Parent=g15822.t1;
OY759171.1_Sturmia_bella_genome_assembly,_chromosome:_4	AUGUSTUS	exon	57630322	57630356	.	+	.	ID=g15822.t1.exon8;Parent=g15822.t1;
OY759171.1_Sturmia_bella_genome_assembly,_chromosome:_4	AUGUSTUS	stop_codon	57630354	57630356	.	+	0	ID=g15822.t1.stop1;Parent=g15822.t1;
OY759171.1_Sturmia_bella_genome_assembly,_chromosome:_4	AUGUSTUS	gene	57669257	57669523	.	-	.	ID=g15823;
OY759171.1_Sturmia_bella_genome_assembly,_chromosome:_4	AUGUSTUS	mRNA	57669257	57669523	1	-	.	ID=g15823.t1;Parent=g15823;
OY759171.1_Sturmia_bella_genome_assembly,_chromosome:_4	AUGUSTUS	stop_codon	57669257	57669259	.	-	0	ID=g15823.t1.stop1;Parent=g15823.t1;
OY759171.1_Sturmia_bella_genome_assembly,_chromosome:_4	AUGUSTUS	CDS	57669257	57669523	1	-	0	ID=g15823.t1.CDS1;Parent=g15823.t1;
OY759171.1_Sturmia_bella_genome_assembly,_chromosome:_4	AUGUSTUS	exon	57669257	57669523	.	-	.	ID=g15823.t1.exon1;Parent=g15823.t1;
OY759171.1_Sturmia_bella_genome_assembly,_chromosome:_4	AUGUSTUS	start_codon	57669521	57669523	.	-	0	ID=g15823.t1.start1;Parent=g15823.t1;
OY759171.1_Sturmia_bella_genome_assembly,_chromosome:_4	AUGUSTUS	gene	57856820	57862795	.	+	.	ID=g15824;
OY759171.1_Sturmia_bella_genome_assembly,_chromosome:_4	AUGUSTUS	mRNA	57856820	57862795	0.43	+	.	ID=g15824.t1;Parent=g15824;
OY759171.1_Sturmia_bella_genome_assembly,_chromosome:_4	AUGUSTUS	start_codon	57856820	57856822	.	+	0	ID=g15824.t1.start1;Parent=g15824.t1;
OY759171.1_Sturmia_bella_genome_assembly,_chromosome:_4	AUGUSTUS	CDS	57856820	57856826	0.43	+	0	ID=g15824.t1.CDS1;Parent=g15824.t1;
OY759171.1_Sturmia_bella_genome_assembly,_chromosome:_4	AUGUSTUS	exon	57856820	57856826	.	+	.	ID=g15824.t1.exon1;Parent=g15824.t1;
OY759171.1_Sturmia_bella_genome_assembly,_chromosome:_4	AUGUSTUS	intron	57856827	57859446	0.43	+	.	ID=g15824.t1.intron1;Parent=g15824.t1;
OY759171.1_Sturmia_bella_genome_assembly,_chromosome:_4	AUGUSTUS	CDS	57859447	57859544	1	+	2	ID=g15824.t1.CDS2;Parent=g15824.t1;
OY759171.1_Sturmia_bella_genome_assembly,_chromosome:_4	AUGUSTUS	exon	57859447	57859544	.	+	.	ID=g15824.t1.exon2;Parent=g15824.t1;
OY759171.1_Sturmia_bella_genome_assembly,_chromosome:_4	AUGUSTUS	intron	57859545	57861053	1	+	.	ID=g15824.t1.intron2;Parent=g15824.t1;
OY759171.1_Sturmia_bella_genome_assembly,_chromosome:_4	AUGUSTUS	CDS	57861054	57861549	1	+	0	ID=g15824.t1.CDS3;Parent=g15824.t1;
OY759171.1_Sturmia_bella_genome_assembly,_chromosome:_4	AUGUSTUS	exon	57861054	57861549	.	+	.	ID=g15824.t1.exon3;Parent=g15824.t1;
OY759171.1_Sturmia_bella_genome_assembly,_chromosome:_4	AUGUSTUS	intron	57861550	57861615	1	+	.	ID=g15824.t1.intron3;Parent=g15824.t1;
OY759171.1_Sturmia_bella_genome_assembly,_chromosome:_4	AUGUSTUS	CDS	57861616	57861897	1	+	2	ID=g15824.t1.CDS4;Parent=g15824.t1;
OY759171.1_Sturmia_bella_genome_assembly,_chromosome:_4	AUGUSTUS	exon	57861616	57861897	.	+	.	ID=g15824.t1.exon4;Parent=g15824.t1;
OY759171.1_Sturmia_bella_genome_assembly,_chromosome:_4	AUGUSTUS	intron	57861898	57862576	1	+	.	ID=g15824.t1.intron4;Parent=g15824.t1;
OY759171.1_Sturmia_bella_genome_assembly,_chromosome:_4	AUGUSTUS	CDS	57862577	57862648	1	+	2	ID=g15824.t1.CDS5;Parent=g15824.t1;
OY759171.1_Sturmia_bella_genome_assembly,_chromosome:_4	AUGUSTUS	exon	57862577	57862648	.	+	.	ID=g15824.t1.exon5;Parent=g15824.t1;
OY759171.1_Sturmia_bella_genome_assembly,_chromosome:_4	AUGUSTUS	intron	57862649	57862715	1	+	.	ID=g15824.t1.intron5;Parent=g15824.t1;
OY759171.1_Sturmia_bella_genome_assembly,_chromosome:_4	AUGUSTUS	CDS	57862716	57862795	1	+	2	ID=g15824.t1.CDS6;Parent=g15824.t1;
OY759171.1_Sturmia_bella_genome_assembly,_chromosome:_4	AUGUSTUS	exon	57862716	57862795	.	+	.	ID=g15824.t1.exon6;Parent=g15824.t1;
OY759171.1_Sturmia_bella_genome_assembly,_chromosome:_4	AUGUSTUS	stop_codon	57862793	57862795	.	+	0	ID=g15824.t1.stop1;Parent=g15824.t1;
OY759171.1_Sturmia_bella_genome_assembly,_chromosome:_4	AUGUSTUS	gene	57867739	57879001	.	-	.	ID=g15825;
OY759171.1_Sturmia_bella_genome_assembly,_chromosome:_4	AUGUSTUS	mRNA	57867739	57879001	1	-	.	ID=g15825.t1;Parent=g15825;
OY759171.1_Sturmia_bella_genome_assembly,_chromosome:_4	AUGUSTUS	stop_codon	57867739	57867741	.	-	0	ID=g15825.t1.stop1;Parent=g15825.t1;
OY759171.1_Sturmia_bella_genome_assembly,_chromosome:_4	AUGUSTUS	CDS	57867739	57868092	1	-	0	ID=g15825.t1.CDS1;Parent=g15825.t1;
OY759171.1_Sturmia_bella_genome_assembly,_chromosome:_4	AUGUSTUS	exon	57867739	57868092	.	-	.	ID=g15825.t1.exon1;Parent=g15825.t1;
OY759171.1_Sturmia_bella_genome_assembly,_chromosome:_4	AUGUSTUS	intron	57868093	57869791	1	-	.	ID=g15825.t1.intron1;Parent=g15825.t1;
OY759171.1_Sturmia_bella_genome_assembly,_chromosome:_4	AUGUSTUS	CDS	57869792	57870085	1	-	0	ID=g15825.t1.CDS2;Parent=g15825.t1;
OY759171.1_Sturmia_bella_genome_assembly,_chromosome:_4	AUGUSTUS	exon	57869792	57870085	.	-	.	ID=g15825.t1.exon2;Parent=g15825.t1;
OY759171.1_Sturmia_bella_genome_assembly,_chromosome:_4	AUGUSTUS	intron	57870086	57878119	1	-	.	ID=g15825.t1.intron2;Parent=g15825.t1;
OY759171.1_Sturmia_bella_genome_assembly,_chromosome:_4	AUGUSTUS	CDS	57878120	57879001	1	-	0	ID=g15825.t1.CDS3;Parent=g15825.t1;
OY759171.1_Sturmia_bella_genome_assembly,_chromosome:_4	AUGUSTUS	exon	57878120	57879001	.	-	.	ID=g15825.t1.exon3;Parent=g15825.t1;
OY759171.1_Sturmia_bella_genome_assembly,_chromosome:_4	AUGUSTUS	start_codon	57878999	57879001	.	-	0	ID=g15825.t1.start1;Parent=g15825.t1;
OY759171.1_Sturmia_bella_genome_assembly,_chromosome:_4	AUGUSTUS	gene	57882282	57885616	.	-	.	ID=g15826;
OY759171.1_Sturmia_bella_genome_assembly,_chromosome:_4	AUGUSTUS	mRNA	57882282	57885616	0.78	-	.	ID=g15826.t1;Parent=g15826;
OY759171.1_Sturmia_bella_genome_assembly,_chromosome:_4	AUGUSTUS	stop_codon	57882282	57882284	.	-	0	ID=g15826.t1.stop1;Parent=g15826.t1;
OY759171.1_Sturmia_bella_genome_assembly,_chromosome:_4	AUGUSTUS	CDS	57882282	57883304	1	-	0	ID=g15826.t1.CDS1;Parent=g15826.t1;
OY759171.1_Sturmia_bella_genome_assembly,_chromosome:_4	AUGUSTUS	exon	57882282	57883304	.	-	.	ID=g15826.t1.exon1;Parent=g15826.t1;
OY759171.1_Sturmia_bella_genome_assembly,_chromosome:_4	AUGUSTUS	intron	57883305	57883395	1	-	.	ID=g15826.t1.intron1;Parent=g15826.t1;
OY759171.1_Sturmia_bella_genome_assembly,_chromosome:_4	AUGUSTUS	CDS	57883396	57884086	1	-	1	ID=g15826.t1.CDS2;Parent=g15826.t1;
OY759171.1_Sturmia_bella_genome_assembly,_chromosome:_4	AUGUSTUS	exon	57883396	57884086	.	-	.	ID=g15826.t1.exon2;Parent=g15826.t1;
OY759171.1_Sturmia_bella_genome_assembly,_chromosome:_4	AUGUSTUS	intron	57884087	57884510	1	-	.	ID=g15826.t1.intron2;Parent=g15826.t1;
OY759171.1_Sturmia_bella_genome_assembly,_chromosome:_4	AUGUSTUS	CDS	57884511	57884636	1	-	1	ID=g15826.t1.CDS3;Parent=g15826.t1;
OY759171.1_Sturmia_bella_genome_assembly,_chromosome:_4	AUGUSTUS	exon	57884511	57884636	.	-	.	ID=g15826.t1.exon3;Parent=g15826.t1;
OY759171.1_Sturmia_bella_genome_assembly,_chromosome:_4	AUGUSTUS	intron	57884637	57884700	1	-	.	ID=g15826.t1.intron3;Parent=g15826.t1;
OY759171.1_Sturmia_bella_genome_assembly,_chromosome:_4	AUGUSTUS	CDS	57884701	57884948	1	-	0	ID=g15826.t1.CDS4;Parent=g15826.t1;
OY759171.1_Sturmia_bella_genome_assembly,_chromosome:_4	AUGUSTUS	exon	57884701	57884948	.	-	.	ID=g15826.t1.exon4;Parent=g15826.t1;
OY759171.1_Sturmia_bella_genome_assembly,_chromosome:_4	AUGUSTUS	intron	57884949	57885006	1	-	.	ID=g15826.t1.intron4;Parent=g15826.t1;
OY759171.1_Sturmia_bella_genome_assembly,_chromosome:_4	AUGUSTUS	CDS	57885007	57885102	1	-	0	ID=g15826.t1.CDS5;Parent=g15826.t1;
OY759171.1_Sturmia_bella_genome_assembly,_chromosome:_4	AUGUSTUS	exon	57885007	57885102	.	-	.	ID=g15826.t1.exon5;Parent=g15826.t1;
OY759171.1_Sturmia_bella_genome_assembly,_chromosome:_4	AUGUSTUS	intron	57885103	57885601	0.78	-	.	ID=g15826.t1.intron5;Parent=g15826.t1;
OY759171.1_Sturmia_bella_genome_assembly,_chromosome:_4	AUGUSTUS	CDS	57885602	57885616	0.78	-	0	ID=g15826.t1.CDS6;Parent=g15826.t1;
OY759171.1_Sturmia_bella_genome_assembly,_chromosome:_4	AUGUSTUS	exon	57885602	57885616	.	-	.	ID=g15826.t1.exon6;Parent=g15826.t1;
OY759171.1_Sturmia_bella_genome_assembly,_chromosome:_4	AUGUSTUS	start_codon	57885614	57885616	.	-	0	ID=g15826.t1.start1;Parent=g15826.t1;
OY759171.1_Sturmia_bella_genome_assembly,_chromosome:_4	GeneMark.hmm3	mRNA	57882282	57885018	.	-	.	ID=g15826.t2;Parent=g15826;
OY759171.1_Sturmia_bella_genome_assembly,_chromosome:_4	GeneMark.hmm3	stop_codon	57882282	57882284	.	-	0	ID=g15826.t2.stop1;Parent=g15826.t2;
OY759171.1_Sturmia_bella_genome_assembly,_chromosome:_4	GeneMark.hmm3	CDS	57882282	57883304	.	-	0	ID=g15826.t2.CDS1;Parent=g15826.t2;
OY759171.1_Sturmia_bella_genome_assembly,_chromosome:_4	GeneMark.hmm3	exon	57882282	57883304	0	-	.	ID=g15826.t2.exon1;Parent=g15826.t2;
OY759171.1_Sturmia_bella_genome_assembly,_chromosome:_4	GeneMark.hmm3	intron	57883305	57883395	.	-	1	ID=g15826.t2.intron1;Parent=g15826.t2;
OY759171.1_Sturmia_bella_genome_assembly,_chromosome:_4	GeneMark.hmm3	CDS	57883396	57884086	.	-	1	ID=g15826.t2.CDS2;Parent=g15826.t2;
OY759171.1_Sturmia_bella_genome_assembly,_chromosome:_4	GeneMark.hmm3	exon	57883396	57884086	0	-	.	ID=g15826.t2.exon2;Parent=g15826.t2;
OY759171.1_Sturmia_bella_genome_assembly,_chromosome:_4	GeneMark.hmm3	intron	57884087	57884510	.	-	1	ID=g15826.t2.intron2;Parent=g15826.t2;
OY759171.1_Sturmia_bella_genome_assembly,_chromosome:_4	GeneMark.hmm3	CDS	57884511	57884636	.	-	1	ID=g15826.t2.CDS3;Parent=g15826.t2;
OY759171.1_Sturmia_bella_genome_assembly,_chromosome:_4	GeneMark.hmm3	exon	57884511	57884636	0	-	.	ID=g15826.t2.exon3;Parent=g15826.t2;
OY759171.1_Sturmia_bella_genome_assembly,_chromosome:_4	GeneMark.hmm3	intron	57884637	57884700	.	-	0	ID=g15826.t2.intron3;Parent=g15826.t2;
OY759171.1_Sturmia_bella_genome_assembly,_chromosome:_4	GeneMark.hmm3	CDS	57884701	57884948	.	-	0	ID=g15826.t2.CDS4;Parent=g15826.t2;
OY759171.1_Sturmia_bella_genome_assembly,_chromosome:_4	GeneMark.hmm3	exon	57884701	57884948	0	-	.	ID=g15826.t2.exon4;Parent=g15826.t2;
OY759171.1_Sturmia_bella_genome_assembly,_chromosome:_4	GeneMark.hmm3	intron	57884949	57885006	.	-	0	ID=g15826.t2.intron4;Parent=g15826.t2;
OY759171.1_Sturmia_bella_genome_assembly,_chromosome:_4	GeneMark.hmm3	CDS	57885007	57885018	.	-	0	ID=g15826.t2.CDS5;Parent=g15826.t2;
OY759171.1_Sturmia_bella_genome_assembly,_chromosome:_4	GeneMark.hmm3	exon	57885007	57885018	0	-	.	ID=g15826.t2.exon5;Parent=g15826.t2;
OY759171.1_Sturmia_bella_genome_assembly,_chromosome:_4	GeneMark.hmm3	start_codon	57885016	57885018	.	-	0	ID=g15826.t2.start1;Parent=g15826.t2;
OY759171.1_Sturmia_bella_genome_assembly,_chromosome:_4	AUGUSTUS	gene	57886790	57887755	.	+	.	ID=g15827;
OY759171.1_Sturmia_bella_genome_assembly,_chromosome:_4	AUGUSTUS	mRNA	57886790	57887755	1	+	.	ID=g15827.t1;Parent=g15827;
OY759171.1_Sturmia_bella_genome_assembly,_chromosome:_4	AUGUSTUS	start_codon	57886790	57886792	.	+	0	ID=g15827.t1.start1;Parent=g15827.t1;
OY759171.1_Sturmia_bella_genome_assembly,_chromosome:_4	AUGUSTUS	CDS	57886790	57887755	1	+	0	ID=g15827.t1.CDS1;Parent=g15827.t1;
OY759171.1_Sturmia_bella_genome_assembly,_chromosome:_4	AUGUSTUS	exon	57886790	57887755	.	+	.	ID=g15827.t1.exon1;Parent=g15827.t1;
OY759171.1_Sturmia_bella_genome_assembly,_chromosome:_4	AUGUSTUS	stop_codon	57887753	57887755	.	+	0	ID=g15827.t1.stop1;Parent=g15827.t1;
OY759171.1_Sturmia_bella_genome_assembly,_chromosome:_4	AUGUSTUS	gene	57993556	57997188	.	-	.	ID=g15828;
OY759171.1_Sturmia_bella_genome_assembly,_chromosome:_4	AUGUSTUS	mRNA	57993556	57997188	0.8	-	.	ID=g15828.t1;Parent=g15828;
OY759171.1_Sturmia_bella_genome_assembly,_chromosome:_4	AUGUSTUS	stop_codon	57993556	57993558	.	-	0	ID=g15828.t1.stop1;Parent=g15828.t1;
OY759171.1_Sturmia_bella_genome_assembly,_chromosome:_4	AUGUSTUS	CDS	57993556	57995142	1	-	0	ID=g15828.t1.CDS1;Parent=g15828.t1;
OY759171.1_Sturmia_bella_genome_assembly,_chromosome:_4	AUGUSTUS	exon	57993556	57995142	.	-	.	ID=g15828.t1.exon1;Parent=g15828.t1;
OY759171.1_Sturmia_bella_genome_assembly,_chromosome:_4	AUGUSTUS	intron	57995143	57997137	0.8	-	.	ID=g15828.t1.intron1;Parent=g15828.t1;
OY759171.1_Sturmia_bella_genome_assembly,_chromosome:_4	AUGUSTUS	CDS	57997138	57997188	0.8	-	0	ID=g15828.t1.CDS2;Parent=g15828.t1;
OY759171.1_Sturmia_bella_genome_assembly,_chromosome:_4	AUGUSTUS	exon	57997138	57997188	.	-	.	ID=g15828.t1.exon2;Parent=g15828.t1;
OY759171.1_Sturmia_bella_genome_assembly,_chromosome:_4	AUGUSTUS	start_codon	57997186	57997188	.	-	0	ID=g15828.t1.start1;Parent=g15828.t1;
OY759171.1_Sturmia_bella_genome_assembly,_chromosome:_4	AUGUSTUS	gene	58077606	58078111	.	+	.	ID=g15829;
OY759171.1_Sturmia_bella_genome_assembly,_chromosome:_4	AUGUSTUS	mRNA	58077606	58078111	1	+	.	ID=g15829.t1;Parent=g15829;
OY759171.1_Sturmia_bella_genome_assembly,_chromosome:_4	AUGUSTUS	start_codon	58077606	58077608	.	+	0	ID=g15829.t1.start1;Parent=g15829.t1;
OY759171.1_Sturmia_bella_genome_assembly,_chromosome:_4	AUGUSTUS	CDS	58077606	58077881	1	+	0	ID=g15829.t1.CDS1;Parent=g15829.t1;
OY759171.1_Sturmia_bella_genome_assembly,_chromosome:_4	AUGUSTUS	exon	58077606	58077881	.	+	.	ID=g15829.t1.exon1;Parent=g15829.t1;
OY759171.1_Sturmia_bella_genome_assembly,_chromosome:_4	AUGUSTUS	intron	58077882	58077940	1	+	.	ID=g15829.t1.intron1;Parent=g15829.t1;
OY759171.1_Sturmia_bella_genome_assembly,_chromosome:_4	AUGUSTUS	CDS	58077941	58078111	1	+	0	ID=g15829.t1.CDS2;Parent=g15829.t1;
OY759171.1_Sturmia_bella_genome_assembly,_chromosome:_4	AUGUSTUS	exon	58077941	58078111	.	+	.	ID=g15829.t1.exon2;Parent=g15829.t1;
OY759171.1_Sturmia_bella_genome_assembly,_chromosome:_4	AUGUSTUS	stop_codon	58078109	58078111	.	+	0	ID=g15829.t1.stop1;Parent=g15829.t1;
OY759171.1_Sturmia_bella_genome_assembly,_chromosome:_4	AUGUSTUS	gene	58312469	58317973	.	+	.	ID=g15830;
OY759171.1_Sturmia_bella_genome_assembly,_chromosome:_4	AUGUSTUS	mRNA	58312469	58317973	1	+	.	ID=g15830.t1;Parent=g15830;
OY759171.1_Sturmia_bella_genome_assembly,_chromosome:_4	AUGUSTUS	start_codon	58312469	58312471	.	+	0	ID=g15830.t1.start1;Parent=g15830.t1;
OY759171.1_Sturmia_bella_genome_assembly,_chromosome:_4	AUGUSTUS	CDS	58312469	58312558	1	+	0	ID=g15830.t1.CDS1;Parent=g15830.t1;
OY759171.1_Sturmia_bella_genome_assembly,_chromosome:_4	AUGUSTUS	exon	58312469	58312558	.	+	.	ID=g15830.t1.exon1;Parent=g15830.t1;
OY759171.1_Sturmia_bella_genome_assembly,_chromosome:_4	AUGUSTUS	intron	58312559	58316452	1	+	.	ID=g15830.t1.intron1;Parent=g15830.t1;
OY759171.1_Sturmia_bella_genome_assembly,_chromosome:_4	AUGUSTUS	CDS	58316453	58317973	1	+	0	ID=g15830.t1.CDS2;Parent=g15830.t1;
OY759171.1_Sturmia_bella_genome_assembly,_chromosome:_4	AUGUSTUS	exon	58316453	58317973	.	+	.	ID=g15830.t1.exon2;Parent=g15830.t1;
OY759171.1_Sturmia_bella_genome_assembly,_chromosome:_4	AUGUSTUS	stop_codon	58317971	58317973	.	+	0	ID=g15830.t1.stop1;Parent=g15830.t1;
OY759171.1_Sturmia_bella_genome_assembly,_chromosome:_4	AUGUSTUS	gene	58327007	58327601	.	-	.	ID=g15831;
OY759171.1_Sturmia_bella_genome_assembly,_chromosome:_4	AUGUSTUS	mRNA	58327007	58327601	1	-	.	ID=g15831.t1;Parent=g15831;
OY759171.1_Sturmia_bella_genome_assembly,_chromosome:_4	AUGUSTUS	stop_codon	58327007	58327009	.	-	0	ID=g15831.t1.stop1;Parent=g15831.t1;
OY759171.1_Sturmia_bella_genome_assembly,_chromosome:_4	AUGUSTUS	CDS	58327007	58327299	1	-	2	ID=g15831.t1.CDS1;Parent=g15831.t1;
OY759171.1_Sturmia_bella_genome_assembly,_chromosome:_4	AUGUSTUS	exon	58327007	58327299	.	-	.	ID=g15831.t1.exon1;Parent=g15831.t1;
OY759171.1_Sturmia_bella_genome_assembly,_chromosome:_4	AUGUSTUS	intron	58327300	58327516	1	-	.	ID=g15831.t1.intron1;Parent=g15831.t1;
OY759171.1_Sturmia_bella_genome_assembly,_chromosome:_4	AUGUSTUS	CDS	58327517	58327601	1	-	0	ID=g15831.t1.CDS2;Parent=g15831.t1;
OY759171.1_Sturmia_bella_genome_assembly,_chromosome:_4	AUGUSTUS	exon	58327517	58327601	.	-	.	ID=g15831.t1.exon2;Parent=g15831.t1;
OY759171.1_Sturmia_bella_genome_assembly,_chromosome:_4	AUGUSTUS	start_codon	58327599	58327601	.	-	0	ID=g15831.t1.start1;Parent=g15831.t1;
OY759171.1_Sturmia_bella_genome_assembly,_chromosome:_4	AUGUSTUS	gene	58455935	58456723	.	+	.	ID=g15832;
OY759171.1_Sturmia_bella_genome_assembly,_chromosome:_4	AUGUSTUS	mRNA	58455935	58456723	1	+	.	ID=g15832.t1;Parent=g15832;
OY759171.1_Sturmia_bella_genome_assembly,_chromosome:_4	AUGUSTUS	start_codon	58455935	58455937	.	+	0	ID=g15832.t1.start1;Parent=g15832.t1;
OY759171.1_Sturmia_bella_genome_assembly,_chromosome:_4	AUGUSTUS	CDS	58455935	58456723	1	+	0	ID=g15832.t1.CDS1;Parent=g15832.t1;
OY759171.1_Sturmia_bella_genome_assembly,_chromosome:_4	AUGUSTUS	exon	58455935	58456723	.	+	.	ID=g15832.t1.exon1;Parent=g15832.t1;
OY759171.1_Sturmia_bella_genome_assembly,_chromosome:_4	AUGUSTUS	stop_codon	58456721	58456723	.	+	0	ID=g15832.t1.stop1;Parent=g15832.t1;
OY759171.1_Sturmia_bella_genome_assembly,_chromosome:_4	AUGUSTUS	gene	58472217	58473062	.	+	.	ID=g15833;
OY759171.1_Sturmia_bella_genome_assembly,_chromosome:_4	AUGUSTUS	mRNA	58472217	58473062	0.98	+	.	ID=g15833.t1;Parent=g15833;
OY759171.1_Sturmia_bella_genome_assembly,_chromosome:_4	AUGUSTUS	start_codon	58472217	58472219	.	+	0	ID=g15833.t1.start1;Parent=g15833.t1;
OY759171.1_Sturmia_bella_genome_assembly,_chromosome:_4	AUGUSTUS	CDS	58472217	58473062	0.98	+	0	ID=g15833.t1.CDS1;Parent=g15833.t1;
OY759171.1_Sturmia_bella_genome_assembly,_chromosome:_4	AUGUSTUS	exon	58472217	58473062	.	+	.	ID=g15833.t1.exon1;Parent=g15833.t1;
OY759171.1_Sturmia_bella_genome_assembly,_chromosome:_4	AUGUSTUS	stop_codon	58473060	58473062	.	+	0	ID=g15833.t1.stop1;Parent=g15833.t1;
OY759171.1_Sturmia_bella_genome_assembly,_chromosome:_4	AUGUSTUS	gene	58474865	58475671	.	+	.	ID=g15834;
OY759171.1_Sturmia_bella_genome_assembly,_chromosome:_4	AUGUSTUS	mRNA	58474865	58475671	0.79	+	.	ID=g15834.t1;Parent=g15834;
OY759171.1_Sturmia_bella_genome_assembly,_chromosome:_4	AUGUSTUS	start_codon	58474865	58474867	.	+	0	ID=g15834.t1.start1;Parent=g15834.t1;
OY759171.1_Sturmia_bella_genome_assembly,_chromosome:_4	AUGUSTUS	CDS	58474865	58475671	0.79	+	0	ID=g15834.t1.CDS1;Parent=g15834.t1;
OY759171.1_Sturmia_bella_genome_assembly,_chromosome:_4	AUGUSTUS	exon	58474865	58475671	.	+	.	ID=g15834.t1.exon1;Parent=g15834.t1;
OY759171.1_Sturmia_bella_genome_assembly,_chromosome:_4	AUGUSTUS	stop_codon	58475669	58475671	.	+	0	ID=g15834.t1.stop1;Parent=g15834.t1;
OY759171.1_Sturmia_bella_genome_assembly,_chromosome:_4	AUGUSTUS	gene	58475980	58476786	.	+	.	ID=g15835;
OY759171.1_Sturmia_bella_genome_assembly,_chromosome:_4	AUGUSTUS	mRNA	58475980	58476786	0.75	+	.	ID=g15835.t1;Parent=g15835;
OY759171.1_Sturmia_bella_genome_assembly,_chromosome:_4	AUGUSTUS	start_codon	58475980	58475982	.	+	0	ID=g15835.t1.start1;Parent=g15835.t1;
OY759171.1_Sturmia_bella_genome_assembly,_chromosome:_4	AUGUSTUS	CDS	58475980	58476786	0.75	+	0	ID=g15835.t1.CDS1;Parent=g15835.t1;
OY759171.1_Sturmia_bella_genome_assembly,_chromosome:_4	AUGUSTUS	exon	58475980	58476786	.	+	.	ID=g15835.t1.exon1;Parent=g15835.t1;
OY759171.1_Sturmia_bella_genome_assembly,_chromosome:_4	AUGUSTUS	stop_codon	58476784	58476786	.	+	0	ID=g15835.t1.stop1;Parent=g15835.t1;
OY759171.1_Sturmia_bella_genome_assembly,_chromosome:_4	AUGUSTUS	gene	58603311	58604607	.	-	.	ID=g15836;
OY759171.1_Sturmia_bella_genome_assembly,_chromosome:_4	AUGUSTUS	mRNA	58603311	58604607	0.69	-	.	ID=g15836.t1;Parent=g15836;
OY759171.1_Sturmia_bella_genome_assembly,_chromosome:_4	AUGUSTUS	stop_codon	58603311	58603313	.	-	0	ID=g15836.t1.stop1;Parent=g15836.t1;
OY759171.1_Sturmia_bella_genome_assembly,_chromosome:_4	AUGUSTUS	CDS	58603311	58603984	0.69	-	2	ID=g15836.t1.CDS1;Parent=g15836.t1;
OY759171.1_Sturmia_bella_genome_assembly,_chromosome:_4	AUGUSTUS	exon	58603311	58603984	.	-	.	ID=g15836.t1.exon1;Parent=g15836.t1;
OY759171.1_Sturmia_bella_genome_assembly,_chromosome:_4	AUGUSTUS	intron	58603985	58604120	0.69	-	.	ID=g15836.t1.intron1;Parent=g15836.t1;
OY759171.1_Sturmia_bella_genome_assembly,_chromosome:_4	AUGUSTUS	CDS	58604121	58604607	1	-	0	ID=g15836.t1.CDS2;Parent=g15836.t1;
OY759171.1_Sturmia_bella_genome_assembly,_chromosome:_4	AUGUSTUS	exon	58604121	58604607	.	-	.	ID=g15836.t1.exon2;Parent=g15836.t1;
OY759171.1_Sturmia_bella_genome_assembly,_chromosome:_4	AUGUSTUS	start_codon	58604605	58604607	.	-	0	ID=g15836.t1.start1;Parent=g15836.t1;
OY759171.1_Sturmia_bella_genome_assembly,_chromosome:_4	AUGUSTUS	gene	58611580	58612476	.	-	.	ID=g15837;
OY759171.1_Sturmia_bella_genome_assembly,_chromosome:_4	AUGUSTUS	mRNA	58611580	58612476	1	-	.	ID=g15837.t1;Parent=g15837;
OY759171.1_Sturmia_bella_genome_assembly,_chromosome:_4	AUGUSTUS	stop_codon	58611580	58611582	.	-	0	ID=g15837.t1.stop1;Parent=g15837.t1;
OY759171.1_Sturmia_bella_genome_assembly,_chromosome:_4	AUGUSTUS	CDS	58611580	58612476	1	-	0	ID=g15837.t1.CDS1;Parent=g15837.t1;
OY759171.1_Sturmia_bella_genome_assembly,_chromosome:_4	AUGUSTUS	exon	58611580	58612476	.	-	.	ID=g15837.t1.exon1;Parent=g15837.t1;
OY759171.1_Sturmia_bella_genome_assembly,_chromosome:_4	AUGUSTUS	start_codon	58612474	58612476	.	-	0	ID=g15837.t1.start1;Parent=g15837.t1;
OY759171.1_Sturmia_bella_genome_assembly,_chromosome:_4	AUGUSTUS	gene	58616841	58617692	.	-	.	ID=g15838;
OY759171.1_Sturmia_bella_genome_assembly,_chromosome:_4	AUGUSTUS	mRNA	58616841	58617692	1	-	.	ID=g15838.t1;Parent=g15838;
OY759171.1_Sturmia_bella_genome_assembly,_chromosome:_4	AUGUSTUS	stop_codon	58616841	58616843	.	-	0	ID=g15838.t1.stop1;Parent=g15838.t1;
OY759171.1_Sturmia_bella_genome_assembly,_chromosome:_4	AUGUSTUS	CDS	58616841	58617692	1	-	0	ID=g15838.t1.CDS1;Parent=g15838.t1;
OY759171.1_Sturmia_bella_genome_assembly,_chromosome:_4	AUGUSTUS	exon	58616841	58617692	.	-	.	ID=g15838.t1.exon1;Parent=g15838.t1;
OY759171.1_Sturmia_bella_genome_assembly,_chromosome:_4	AUGUSTUS	start_codon	58617690	58617692	.	-	0	ID=g15838.t1.start1;Parent=g15838.t1;
OY759171.1_Sturmia_bella_genome_assembly,_chromosome:_4	AUGUSTUS	gene	58618908	58619732	.	+	.	ID=g15839;
OY759171.1_Sturmia_bella_genome_assembly,_chromosome:_4	AUGUSTUS	mRNA	58618908	58619732	1	+	.	ID=g15839.t1;Parent=g15839;
OY759171.1_Sturmia_bella_genome_assembly,_chromosome:_4	AUGUSTUS	start_codon	58618908	58618910	.	+	0	ID=g15839.t1.start1;Parent=g15839.t1;
OY759171.1_Sturmia_bella_genome_assembly,_chromosome:_4	AUGUSTUS	CDS	58618908	58619732	1	+	0	ID=g15839.t1.CDS1;Parent=g15839.t1;
OY759171.1_Sturmia_bella_genome_assembly,_chromosome:_4	AUGUSTUS	exon	58618908	58619732	.	+	.	ID=g15839.t1.exon1;Parent=g15839.t1;
OY759171.1_Sturmia_bella_genome_assembly,_chromosome:_4	AUGUSTUS	stop_codon	58619730	58619732	.	+	0	ID=g15839.t1.stop1;Parent=g15839.t1;
OY759171.1_Sturmia_bella_genome_assembly,_chromosome:_4	AUGUSTUS	gene	58622480	58623403	.	-	.	ID=g15840;
OY759171.1_Sturmia_bella_genome_assembly,_chromosome:_4	AUGUSTUS	mRNA	58622480	58623403	1	-	.	ID=g15840.t1;Parent=g15840;
OY759171.1_Sturmia_bella_genome_assembly,_chromosome:_4	AUGUSTUS	stop_codon	58622480	58622482	.	-	0	ID=g15840.t1.stop1;Parent=g15840.t1;
OY759171.1_Sturmia_bella_genome_assembly,_chromosome:_4	AUGUSTUS	CDS	58622480	58623403	1	-	0	ID=g15840.t1.CDS1;Parent=g15840.t1;
OY759171.1_Sturmia_bella_genome_assembly,_chromosome:_4	AUGUSTUS	exon	58622480	58623403	.	-	.	ID=g15840.t1.exon1;Parent=g15840.t1;
OY759171.1_Sturmia_bella_genome_assembly,_chromosome:_4	AUGUSTUS	start_codon	58623401	58623403	.	-	0	ID=g15840.t1.start1;Parent=g15840.t1;
OY759171.1_Sturmia_bella_genome_assembly,_chromosome:_4	AUGUSTUS	gene	58669427	58687318	.	-	.	ID=g15841;
OY759171.1_Sturmia_bella_genome_assembly,_chromosome:_4	AUGUSTUS	mRNA	58669427	58687318	0.56	-	.	ID=g15841.t1;Parent=g15841;
OY759171.1_Sturmia_bella_genome_assembly,_chromosome:_4	AUGUSTUS	stop_codon	58669427	58669429	.	-	0	ID=g15841.t1.stop1;Parent=g15841.t1;
OY759171.1_Sturmia_bella_genome_assembly,_chromosome:_4	AUGUSTUS	CDS	58669427	58670607	1	-	2	ID=g15841.t1.CDS1;Parent=g15841.t1;
OY759171.1_Sturmia_bella_genome_assembly,_chromosome:_4	AUGUSTUS	exon	58669427	58670607	.	-	.	ID=g15841.t1.exon1;Parent=g15841.t1;
OY759171.1_Sturmia_bella_genome_assembly,_chromosome:_4	AUGUSTUS	intron	58670608	58674688	1	-	.	ID=g15841.t1.intron1;Parent=g15841.t1;
OY759171.1_Sturmia_bella_genome_assembly,_chromosome:_4	AUGUSTUS	CDS	58674689	58675571	1	-	0	ID=g15841.t1.CDS2;Parent=g15841.t1;
OY759171.1_Sturmia_bella_genome_assembly,_chromosome:_4	AUGUSTUS	exon	58674689	58675571	.	-	.	ID=g15841.t1.exon2;Parent=g15841.t1;
OY759171.1_Sturmia_bella_genome_assembly,_chromosome:_4	AUGUSTUS	intron	58675572	58675917	1	-	.	ID=g15841.t1.intron2;Parent=g15841.t1;
OY759171.1_Sturmia_bella_genome_assembly,_chromosome:_4	AUGUSTUS	CDS	58675918	58676035	1	-	1	ID=g15841.t1.CDS3;Parent=g15841.t1;
OY759171.1_Sturmia_bella_genome_assembly,_chromosome:_4	AUGUSTUS	exon	58675918	58676035	.	-	.	ID=g15841.t1.exon3;Parent=g15841.t1;
OY759171.1_Sturmia_bella_genome_assembly,_chromosome:_4	AUGUSTUS	intron	58676036	58678538	1	-	.	ID=g15841.t1.intron3;Parent=g15841.t1;
OY759171.1_Sturmia_bella_genome_assembly,_chromosome:_4	AUGUSTUS	CDS	58678539	58678688	1	-	1	ID=g15841.t1.CDS4;Parent=g15841.t1;
OY759171.1_Sturmia_bella_genome_assembly,_chromosome:_4	AUGUSTUS	exon	58678539	58678688	.	-	.	ID=g15841.t1.exon4;Parent=g15841.t1;
OY759171.1_Sturmia_bella_genome_assembly,_chromosome:_4	AUGUSTUS	intron	58678689	58679004	1	-	.	ID=g15841.t1.intron4;Parent=g15841.t1;
OY759171.1_Sturmia_bella_genome_assembly,_chromosome:_4	AUGUSTUS	CDS	58679005	58679144	1	-	0	ID=g15841.t1.CDS5;Parent=g15841.t1;
OY759171.1_Sturmia_bella_genome_assembly,_chromosome:_4	AUGUSTUS	exon	58679005	58679144	.	-	.	ID=g15841.t1.exon5;Parent=g15841.t1;
OY759171.1_Sturmia_bella_genome_assembly,_chromosome:_4	AUGUSTUS	intron	58679145	58679559	1	-	.	ID=g15841.t1.intron5;Parent=g15841.t1;
OY759171.1_Sturmia_bella_genome_assembly,_chromosome:_4	AUGUSTUS	CDS	58679560	58679694	1	-	0	ID=g15841.t1.CDS6;Parent=g15841.t1;
OY759171.1_Sturmia_bella_genome_assembly,_chromosome:_4	AUGUSTUS	exon	58679560	58679694	.	-	.	ID=g15841.t1.exon6;Parent=g15841.t1;
OY759171.1_Sturmia_bella_genome_assembly,_chromosome:_4	AUGUSTUS	intron	58679695	58679986	1	-	.	ID=g15841.t1.intron6;Parent=g15841.t1;
OY759171.1_Sturmia_bella_genome_assembly,_chromosome:_4	AUGUSTUS	CDS	58679987	58685022	1	-	2	ID=g15841.t1.CDS7;Parent=g15841.t1;
OY759171.1_Sturmia_bella_genome_assembly,_chromosome:_4	AUGUSTUS	exon	58679987	58685022	.	-	.	ID=g15841.t1.exon7;Parent=g15841.t1;
OY759171.1_Sturmia_bella_genome_assembly,_chromosome:_4	AUGUSTUS	intron	58685023	58687239	0.95	-	.	ID=g15841.t1.intron7;Parent=g15841.t1;
OY759171.1_Sturmia_bella_genome_assembly,_chromosome:_4	AUGUSTUS	CDS	58687240	58687318	0.56	-	0	ID=g15841.t1.CDS8;Parent=g15841.t1;
OY759171.1_Sturmia_bella_genome_assembly,_chromosome:_4	AUGUSTUS	exon	58687240	58687318	.	-	.	ID=g15841.t1.exon8;Parent=g15841.t1;
OY759171.1_Sturmia_bella_genome_assembly,_chromosome:_4	AUGUSTUS	start_codon	58687316	58687318	.	-	0	ID=g15841.t1.start1;Parent=g15841.t1;
OY759171.1_Sturmia_bella_genome_assembly,_chromosome:_4	AUGUSTUS	gene	58710547	58711395	.	-	.	ID=g15842;
OY759171.1_Sturmia_bella_genome_assembly,_chromosome:_4	AUGUSTUS	mRNA	58710547	58711395	0.95	-	.	ID=g15842.t1;Parent=g15842;
OY759171.1_Sturmia_bella_genome_assembly,_chromosome:_4	AUGUSTUS	stop_codon	58710547	58710549	.	-	0	ID=g15842.t1.stop1;Parent=g15842.t1;
OY759171.1_Sturmia_bella_genome_assembly,_chromosome:_4	AUGUSTUS	CDS	58710547	58711395	0.95	-	0	ID=g15842.t1.CDS1;Parent=g15842.t1;
OY759171.1_Sturmia_bella_genome_assembly,_chromosome:_4	AUGUSTUS	exon	58710547	58711395	.	-	.	ID=g15842.t1.exon1;Parent=g15842.t1;
OY759171.1_Sturmia_bella_genome_assembly,_chromosome:_4	AUGUSTUS	start_codon	58711393	58711395	.	-	0	ID=g15842.t1.start1;Parent=g15842.t1;
OY759171.1_Sturmia_bella_genome_assembly,_chromosome:_4	AUGUSTUS	gene	58746039	58750586	.	+	.	ID=g15843;
OY759171.1_Sturmia_bella_genome_assembly,_chromosome:_4	AUGUSTUS	mRNA	58746039	58750586	0.67	+	.	ID=g15843.t1;Parent=g15843;
OY759171.1_Sturmia_bella_genome_assembly,_chromosome:_4	AUGUSTUS	start_codon	58746039	58746041	.	+	0	ID=g15843.t1.start1;Parent=g15843.t1;
OY759171.1_Sturmia_bella_genome_assembly,_chromosome:_4	AUGUSTUS	CDS	58746039	58748766	0.69	+	0	ID=g15843.t1.CDS1;Parent=g15843.t1;
OY759171.1_Sturmia_bella_genome_assembly,_chromosome:_4	AUGUSTUS	exon	58746039	58748766	.	+	.	ID=g15843.t1.exon1;Parent=g15843.t1;
OY759171.1_Sturmia_bella_genome_assembly,_chromosome:_4	AUGUSTUS	intron	58748767	58750464	0.75	+	.	ID=g15843.t1.intron1;Parent=g15843.t1;
OY759171.1_Sturmia_bella_genome_assembly,_chromosome:_4	AUGUSTUS	CDS	58750465	58750586	0.81	+	2	ID=g15843.t1.CDS2;Parent=g15843.t1;
OY759171.1_Sturmia_bella_genome_assembly,_chromosome:_4	AUGUSTUS	exon	58750465	58750586	.	+	.	ID=g15843.t1.exon2;Parent=g15843.t1;
OY759171.1_Sturmia_bella_genome_assembly,_chromosome:_4	AUGUSTUS	stop_codon	58750584	58750586	.	+	0	ID=g15843.t1.stop1;Parent=g15843.t1;
OY759171.1_Sturmia_bella_genome_assembly,_chromosome:_4	AUGUSTUS	gene	58879529	58882579	.	-	.	ID=g15844;
OY759171.1_Sturmia_bella_genome_assembly,_chromosome:_4	AUGUSTUS	mRNA	58879529	58882579	0.42	-	.	ID=g15844.t1;Parent=g15844;
OY759171.1_Sturmia_bella_genome_assembly,_chromosome:_4	AUGUSTUS	stop_codon	58879529	58879531	.	-	0	ID=g15844.t1.stop1;Parent=g15844.t1;
OY759171.1_Sturmia_bella_genome_assembly,_chromosome:_4	AUGUSTUS	CDS	58879529	58879624	0.42	-	0	ID=g15844.t1.CDS1;Parent=g15844.t1;
OY759171.1_Sturmia_bella_genome_assembly,_chromosome:_4	AUGUSTUS	exon	58879529	58879624	.	-	.	ID=g15844.t1.exon1;Parent=g15844.t1;
OY759171.1_Sturmia_bella_genome_assembly,_chromosome:_4	AUGUSTUS	intron	58879625	58882381	0.42	-	.	ID=g15844.t1.intron1;Parent=g15844.t1;
OY759171.1_Sturmia_bella_genome_assembly,_chromosome:_4	AUGUSTUS	CDS	58882382	58882579	1	-	0	ID=g15844.t1.CDS2;Parent=g15844.t1;
OY759171.1_Sturmia_bella_genome_assembly,_chromosome:_4	AUGUSTUS	exon	58882382	58882579	.	-	.	ID=g15844.t1.exon2;Parent=g15844.t1;
OY759171.1_Sturmia_bella_genome_assembly,_chromosome:_4	AUGUSTUS	start_codon	58882577	58882579	.	-	0	ID=g15844.t1.start1;Parent=g15844.t1;
OY759171.1_Sturmia_bella_genome_assembly,_chromosome:_4	AUGUSTUS	gene	58951354	58955530	.	-	.	ID=g15845;
OY759171.1_Sturmia_bella_genome_assembly,_chromosome:_4	AUGUSTUS	mRNA	58951354	58955530	1	-	.	ID=g15845.t1;Parent=g15845;
OY759171.1_Sturmia_bella_genome_assembly,_chromosome:_4	AUGUSTUS	stop_codon	58951354	58951356	.	-	0	ID=g15845.t1.stop1;Parent=g15845.t1;
OY759171.1_Sturmia_bella_genome_assembly,_chromosome:_4	AUGUSTUS	CDS	58951354	58951486	1	-	1	ID=g15845.t1.CDS1;Parent=g15845.t1;
OY759171.1_Sturmia_bella_genome_assembly,_chromosome:_4	AUGUSTUS	exon	58951354	58951486	.	-	.	ID=g15845.t1.exon1;Parent=g15845.t1;
OY759171.1_Sturmia_bella_genome_assembly,_chromosome:_4	AUGUSTUS	intron	58951487	58951554	1	-	.	ID=g15845.t1.intron1;Parent=g15845.t1;
OY759171.1_Sturmia_bella_genome_assembly,_chromosome:_4	AUGUSTUS	CDS	58951555	58952352	1	-	1	ID=g15845.t1.CDS2;Parent=g15845.t1;
OY759171.1_Sturmia_bella_genome_assembly,_chromosome:_4	AUGUSTUS	exon	58951555	58952352	.	-	.	ID=g15845.t1.exon2;Parent=g15845.t1;
OY759171.1_Sturmia_bella_genome_assembly,_chromosome:_4	AUGUSTUS	intron	58952353	58954189	1	-	.	ID=g15845.t1.intron2;Parent=g15845.t1;
OY759171.1_Sturmia_bella_genome_assembly,_chromosome:_4	AUGUSTUS	CDS	58954190	58954918	1	-	1	ID=g15845.t1.CDS3;Parent=g15845.t1;
OY759171.1_Sturmia_bella_genome_assembly,_chromosome:_4	AUGUSTUS	exon	58954190	58954918	.	-	.	ID=g15845.t1.exon3;Parent=g15845.t1;
OY759171.1_Sturmia_bella_genome_assembly,_chromosome:_4	AUGUSTUS	intron	58954919	58955147	1	-	.	ID=g15845.t1.intron3;Parent=g15845.t1;
OY759171.1_Sturmia_bella_genome_assembly,_chromosome:_4	AUGUSTUS	CDS	58955148	58955530	1	-	0	ID=g15845.t1.CDS4;Parent=g15845.t1;
OY759171.1_Sturmia_bella_genome_assembly,_chromosome:_4	AUGUSTUS	exon	58955148	58955530	.	-	.	ID=g15845.t1.exon4;Parent=g15845.t1;
OY759171.1_Sturmia_bella_genome_assembly,_chromosome:_4	AUGUSTUS	start_codon	58955528	58955530	.	-	0	ID=g15845.t1.start1;Parent=g15845.t1;
OY759171.1_Sturmia_bella_genome_assembly,_chromosome:_4	AUGUSTUS	gene	58959343	58960149	.	-	.	ID=g15846;
OY759171.1_Sturmia_bella_genome_assembly,_chromosome:_4	AUGUSTUS	mRNA	58959343	58960149	1	-	.	ID=g15846.t1;Parent=g15846;
OY759171.1_Sturmia_bella_genome_assembly,_chromosome:_4	AUGUSTUS	stop_codon	58959343	58959345	.	-	0	ID=g15846.t1.stop1;Parent=g15846.t1;
OY759171.1_Sturmia_bella_genome_assembly,_chromosome:_4	AUGUSTUS	CDS	58959343	58960149	1	-	0	ID=g15846.t1.CDS1;Parent=g15846.t1;
OY759171.1_Sturmia_bella_genome_assembly,_chromosome:_4	AUGUSTUS	exon	58959343	58960149	.	-	.	ID=g15846.t1.exon1;Parent=g15846.t1;
OY759171.1_Sturmia_bella_genome_assembly,_chromosome:_4	AUGUSTUS	start_codon	58960147	58960149	.	-	0	ID=g15846.t1.start1;Parent=g15846.t1;
OY759171.1_Sturmia_bella_genome_assembly,_chromosome:_4	AUGUSTUS	gene	58963361	58964173	.	-	.	ID=g15847;
OY759171.1_Sturmia_bella_genome_assembly,_chromosome:_4	AUGUSTUS	mRNA	58963361	58964173	1	-	.	ID=g15847.t1;Parent=g15847;
OY759171.1_Sturmia_bella_genome_assembly,_chromosome:_4	AUGUSTUS	stop_codon	58963361	58963363	.	-	0	ID=g15847.t1.stop1;Parent=g15847.t1;
OY759171.1_Sturmia_bella_genome_assembly,_chromosome:_4	AUGUSTUS	CDS	58963361	58964173	1	-	0	ID=g15847.t1.CDS1;Parent=g15847.t1;
OY759171.1_Sturmia_bella_genome_assembly,_chromosome:_4	AUGUSTUS	exon	58963361	58964173	.	-	.	ID=g15847.t1.exon1;Parent=g15847.t1;
OY759171.1_Sturmia_bella_genome_assembly,_chromosome:_4	AUGUSTUS	start_codon	58964171	58964173	.	-	0	ID=g15847.t1.start1;Parent=g15847.t1;
OY759171.1_Sturmia_bella_genome_assembly,_chromosome:_4	AUGUSTUS	gene	59010646	59011458	.	+	.	ID=g15848;
OY759171.1_Sturmia_bella_genome_assembly,_chromosome:_4	AUGUSTUS	mRNA	59010646	59011458	1	+	.	ID=g15848.t1;Parent=g15848;
OY759171.1_Sturmia_bella_genome_assembly,_chromosome:_4	AUGUSTUS	start_codon	59010646	59010648	.	+	0	ID=g15848.t1.start1;Parent=g15848.t1;
OY759171.1_Sturmia_bella_genome_assembly,_chromosome:_4	AUGUSTUS	CDS	59010646	59011458	1	+	0	ID=g15848.t1.CDS1;Parent=g15848.t1;
OY759171.1_Sturmia_bella_genome_assembly,_chromosome:_4	AUGUSTUS	exon	59010646	59011458	.	+	.	ID=g15848.t1.exon1;Parent=g15848.t1;
OY759171.1_Sturmia_bella_genome_assembly,_chromosome:_4	AUGUSTUS	stop_codon	59011456	59011458	.	+	0	ID=g15848.t1.stop1;Parent=g15848.t1;
OY759171.1_Sturmia_bella_genome_assembly,_chromosome:_4	AUGUSTUS	gene	59024681	59025426	.	+	.	ID=g15849;
OY759171.1_Sturmia_bella_genome_assembly,_chromosome:_4	AUGUSTUS	mRNA	59024681	59025426	1	+	.	ID=g15849.t1;Parent=g15849;
OY759171.1_Sturmia_bella_genome_assembly,_chromosome:_4	AUGUSTUS	start_codon	59024681	59024683	.	+	0	ID=g15849.t1.start1;Parent=g15849.t1;
OY759171.1_Sturmia_bella_genome_assembly,_chromosome:_4	AUGUSTUS	CDS	59024681	59024891	1	+	0	ID=g15849.t1.CDS1;Parent=g15849.t1;
OY759171.1_Sturmia_bella_genome_assembly,_chromosome:_4	AUGUSTUS	exon	59024681	59024891	.	+	.	ID=g15849.t1.exon1;Parent=g15849.t1;
OY759171.1_Sturmia_bella_genome_assembly,_chromosome:_4	AUGUSTUS	intron	59024892	59025208	1	+	.	ID=g15849.t1.intron1;Parent=g15849.t1;
OY759171.1_Sturmia_bella_genome_assembly,_chromosome:_4	AUGUSTUS	CDS	59025209	59025426	1	+	2	ID=g15849.t1.CDS2;Parent=g15849.t1;
OY759171.1_Sturmia_bella_genome_assembly,_chromosome:_4	AUGUSTUS	exon	59025209	59025426	.	+	.	ID=g15849.t1.exon2;Parent=g15849.t1;
OY759171.1_Sturmia_bella_genome_assembly,_chromosome:_4	AUGUSTUS	stop_codon	59025424	59025426	.	+	0	ID=g15849.t1.stop1;Parent=g15849.t1;
OY759171.1_Sturmia_bella_genome_assembly,_chromosome:_4	AUGUSTUS	gene	59038002	59039230	.	+	.	ID=g15850;
OY759171.1_Sturmia_bella_genome_assembly,_chromosome:_4	AUGUSTUS	mRNA	59038002	59039230	0.23	+	.	ID=g15850.t1;Parent=g15850;
OY759171.1_Sturmia_bella_genome_assembly,_chromosome:_4	AUGUSTUS	start_codon	59038002	59038004	.	+	0	ID=g15850.t1.start1;Parent=g15850.t1;
OY759171.1_Sturmia_bella_genome_assembly,_chromosome:_4	AUGUSTUS	CDS	59038002	59038067	0.39	+	0	ID=g15850.t1.CDS1;Parent=g15850.t1;
OY759171.1_Sturmia_bella_genome_assembly,_chromosome:_4	AUGUSTUS	exon	59038002	59038067	.	+	.	ID=g15850.t1.exon1;Parent=g15850.t1;
OY759171.1_Sturmia_bella_genome_assembly,_chromosome:_4	AUGUSTUS	intron	59038068	59038440	0.88	+	.	ID=g15850.t1.intron1;Parent=g15850.t1;
OY759171.1_Sturmia_bella_genome_assembly,_chromosome:_4	AUGUSTUS	CDS	59038441	59038773	0.62	+	0	ID=g15850.t1.CDS2;Parent=g15850.t1;
OY759171.1_Sturmia_bella_genome_assembly,_chromosome:_4	AUGUSTUS	exon	59038441	59038773	.	+	.	ID=g15850.t1.exon2;Parent=g15850.t1;
OY759171.1_Sturmia_bella_genome_assembly,_chromosome:_4	AUGUSTUS	intron	59038774	59038918	0.62	+	.	ID=g15850.t1.intron2;Parent=g15850.t1;
OY759171.1_Sturmia_bella_genome_assembly,_chromosome:_4	AUGUSTUS	CDS	59038919	59039230	1	+	0	ID=g15850.t1.CDS3;Parent=g15850.t1;
OY759171.1_Sturmia_bella_genome_assembly,_chromosome:_4	AUGUSTUS	exon	59038919	59039230	.	+	.	ID=g15850.t1.exon3;Parent=g15850.t1;
OY759171.1_Sturmia_bella_genome_assembly,_chromosome:_4	AUGUSTUS	stop_codon	59039228	59039230	.	+	0	ID=g15850.t1.stop1;Parent=g15850.t1;
OY759171.1_Sturmia_bella_genome_assembly,_chromosome:_4	AUGUSTUS	gene	59055825	59061206	.	-	.	ID=g15851;
OY759171.1_Sturmia_bella_genome_assembly,_chromosome:_4	AUGUSTUS	mRNA	59055825	59061206	0.77	-	.	ID=g15851.t1;Parent=g15851;
OY759171.1_Sturmia_bella_genome_assembly,_chromosome:_4	AUGUSTUS	stop_codon	59055825	59055827	.	-	0	ID=g15851.t1.stop1;Parent=g15851.t1;
OY759171.1_Sturmia_bella_genome_assembly,_chromosome:_4	AUGUSTUS	CDS	59055825	59056097	1	-	0	ID=g15851.t1.CDS1;Parent=g15851.t1;
OY759171.1_Sturmia_bella_genome_assembly,_chromosome:_4	AUGUSTUS	exon	59055825	59056097	.	-	.	ID=g15851.t1.exon1;Parent=g15851.t1;
OY759171.1_Sturmia_bella_genome_assembly,_chromosome:_4	AUGUSTUS	intron	59056098	59056593	1	-	.	ID=g15851.t1.intron1;Parent=g15851.t1;
OY759171.1_Sturmia_bella_genome_assembly,_chromosome:_4	AUGUSTUS	CDS	59056594	59056772	1	-	2	ID=g15851.t1.CDS2;Parent=g15851.t1;
OY759171.1_Sturmia_bella_genome_assembly,_chromosome:_4	AUGUSTUS	exon	59056594	59056772	.	-	.	ID=g15851.t1.exon2;Parent=g15851.t1;
OY759171.1_Sturmia_bella_genome_assembly,_chromosome:_4	AUGUSTUS	intron	59056773	59056854	1	-	.	ID=g15851.t1.intron2;Parent=g15851.t1;
OY759171.1_Sturmia_bella_genome_assembly,_chromosome:_4	AUGUSTUS	CDS	59056855	59057050	1	-	0	ID=g15851.t1.CDS3;Parent=g15851.t1;
OY759171.1_Sturmia_bella_genome_assembly,_chromosome:_4	AUGUSTUS	exon	59056855	59057050	.	-	.	ID=g15851.t1.exon3;Parent=g15851.t1;
OY759171.1_Sturmia_bella_genome_assembly,_chromosome:_4	AUGUSTUS	intron	59057051	59059693	1	-	.	ID=g15851.t1.intron3;Parent=g15851.t1;
OY759171.1_Sturmia_bella_genome_assembly,_chromosome:_4	AUGUSTUS	CDS	59059694	59059970	1	-	1	ID=g15851.t1.CDS4;Parent=g15851.t1;
OY759171.1_Sturmia_bella_genome_assembly,_chromosome:_4	AUGUSTUS	exon	59059694	59059970	.	-	.	ID=g15851.t1.exon4;Parent=g15851.t1;
OY759171.1_Sturmia_bella_genome_assembly,_chromosome:_4	AUGUSTUS	intron	59059971	59060036	1	-	.	ID=g15851.t1.intron4;Parent=g15851.t1;
OY759171.1_Sturmia_bella_genome_assembly,_chromosome:_4	AUGUSTUS	CDS	59060037	59060412	0.99	-	2	ID=g15851.t1.CDS5;Parent=g15851.t1;
OY759171.1_Sturmia_bella_genome_assembly,_chromosome:_4	AUGUSTUS	exon	59060037	59060412	.	-	.	ID=g15851.t1.exon5;Parent=g15851.t1;
OY759171.1_Sturmia_bella_genome_assembly,_chromosome:_4	AUGUSTUS	intron	59060413	59061163	0.77	-	.	ID=g15851.t1.intron5;Parent=g15851.t1;
OY759171.1_Sturmia_bella_genome_assembly,_chromosome:_4	AUGUSTUS	CDS	59061164	59061206	0.78	-	0	ID=g15851.t1.CDS6;Parent=g15851.t1;
OY759171.1_Sturmia_bella_genome_assembly,_chromosome:_4	AUGUSTUS	exon	59061164	59061206	.	-	.	ID=g15851.t1.exon6;Parent=g15851.t1;
OY759171.1_Sturmia_bella_genome_assembly,_chromosome:_4	AUGUSTUS	start_codon	59061204	59061206	.	-	0	ID=g15851.t1.start1;Parent=g15851.t1;
OY759171.1_Sturmia_bella_genome_assembly,_chromosome:_4	AUGUSTUS	gene	59291822	59364630	.	-	.	ID=g15852;
OY759171.1_Sturmia_bella_genome_assembly,_chromosome:_4	AUGUSTUS	mRNA	59291822	59364630	0.74	-	.	ID=g15852.t1;Parent=g15852;
OY759171.1_Sturmia_bella_genome_assembly,_chromosome:_4	AUGUSTUS	stop_codon	59291822	59291824	.	-	0	ID=g15852.t1.stop1;Parent=g15852.t1;
OY759171.1_Sturmia_bella_genome_assembly,_chromosome:_4	AUGUSTUS	CDS	59291822	59292697	1	-	0	ID=g15852.t1.CDS1;Parent=g15852.t1;
OY759171.1_Sturmia_bella_genome_assembly,_chromosome:_4	AUGUSTUS	exon	59291822	59292697	.	-	.	ID=g15852.t1.exon1;Parent=g15852.t1;
OY759171.1_Sturmia_bella_genome_assembly,_chromosome:_4	AUGUSTUS	intron	59292698	59294395	1	-	.	ID=g15852.t1.intron1;Parent=g15852.t1;
OY759171.1_Sturmia_bella_genome_assembly,_chromosome:_4	AUGUSTUS	CDS	59294396	59294577	1	-	2	ID=g15852.t1.CDS2;Parent=g15852.t1;
OY759171.1_Sturmia_bella_genome_assembly,_chromosome:_4	AUGUSTUS	exon	59294396	59294577	.	-	.	ID=g15852.t1.exon2;Parent=g15852.t1;
OY759171.1_Sturmia_bella_genome_assembly,_chromosome:_4	AUGUSTUS	intron	59294578	59295510	1	-	.	ID=g15852.t1.intron2;Parent=g15852.t1;
OY759171.1_Sturmia_bella_genome_assembly,_chromosome:_4	AUGUSTUS	CDS	59295511	59295616	1	-	0	ID=g15852.t1.CDS3;Parent=g15852.t1;
OY759171.1_Sturmia_bella_genome_assembly,_chromosome:_4	AUGUSTUS	exon	59295511	59295616	.	-	.	ID=g15852.t1.exon3;Parent=g15852.t1;
OY759171.1_Sturmia_bella_genome_assembly,_chromosome:_4	AUGUSTUS	intron	59295617	59296838	1	-	.	ID=g15852.t1.intron3;Parent=g15852.t1;
OY759171.1_Sturmia_bella_genome_assembly,_chromosome:_4	AUGUSTUS	CDS	59296839	59297026	1	-	2	ID=g15852.t1.CDS4;Parent=g15852.t1;
OY759171.1_Sturmia_bella_genome_assembly,_chromosome:_4	AUGUSTUS	exon	59296839	59297026	.	-	.	ID=g15852.t1.exon4;Parent=g15852.t1;
OY759171.1_Sturmia_bella_genome_assembly,_chromosome:_4	AUGUSTUS	intron	59297027	59305230	1	-	.	ID=g15852.t1.intron4;Parent=g15852.t1;
OY759171.1_Sturmia_bella_genome_assembly,_chromosome:_4	AUGUSTUS	CDS	59305231	59305412	1	-	1	ID=g15852.t1.CDS5;Parent=g15852.t1;
OY759171.1_Sturmia_bella_genome_assembly,_chromosome:_4	AUGUSTUS	exon	59305231	59305412	.	-	.	ID=g15852.t1.exon5;Parent=g15852.t1;
OY759171.1_Sturmia_bella_genome_assembly,_chromosome:_4	AUGUSTUS	intron	59305413	59313766	1	-	.	ID=g15852.t1.intron5;Parent=g15852.t1;
OY759171.1_Sturmia_bella_genome_assembly,_chromosome:_4	AUGUSTUS	CDS	59313767	59313908	1	-	2	ID=g15852.t1.CDS6;Parent=g15852.t1;
OY759171.1_Sturmia_bella_genome_assembly,_chromosome:_4	AUGUSTUS	exon	59313767	59313908	.	-	.	ID=g15852.t1.exon6;Parent=g15852.t1;
OY759171.1_Sturmia_bella_genome_assembly,_chromosome:_4	AUGUSTUS	intron	59313909	59315095	1	-	.	ID=g15852.t1.intron6;Parent=g15852.t1;
OY759171.1_Sturmia_bella_genome_assembly,_chromosome:_4	AUGUSTUS	CDS	59315096	59315177	1	-	0	ID=g15852.t1.CDS7;Parent=g15852.t1;
OY759171.1_Sturmia_bella_genome_assembly,_chromosome:_4	AUGUSTUS	exon	59315096	59315177	.	-	.	ID=g15852.t1.exon7;Parent=g15852.t1;
OY759171.1_Sturmia_bella_genome_assembly,_chromosome:_4	AUGUSTUS	intron	59315178	59315259	1	-	.	ID=g15852.t1.intron7;Parent=g15852.t1;
OY759171.1_Sturmia_bella_genome_assembly,_chromosome:_4	AUGUSTUS	CDS	59315260	59315371	1	-	1	ID=g15852.t1.CDS8;Parent=g15852.t1;
OY759171.1_Sturmia_bella_genome_assembly,_chromosome:_4	AUGUSTUS	exon	59315260	59315371	.	-	.	ID=g15852.t1.exon8;Parent=g15852.t1;
OY759171.1_Sturmia_bella_genome_assembly,_chromosome:_4	AUGUSTUS	intron	59315372	59320000	1	-	.	ID=g15852.t1.intron8;Parent=g15852.t1;
OY759171.1_Sturmia_bella_genome_assembly,_chromosome:_4	AUGUSTUS	CDS	59320001	59320103	1	-	2	ID=g15852.t1.CDS9;Parent=g15852.t1;
OY759171.1_Sturmia_bella_genome_assembly,_chromosome:_4	AUGUSTUS	exon	59320001	59320103	.	-	.	ID=g15852.t1.exon9;Parent=g15852.t1;
OY759171.1_Sturmia_bella_genome_assembly,_chromosome:_4	AUGUSTUS	intron	59320104	59326212	1	-	.	ID=g15852.t1.intron9;Parent=g15852.t1;
OY759171.1_Sturmia_bella_genome_assembly,_chromosome:_4	AUGUSTUS	CDS	59326213	59326372	1	-	0	ID=g15852.t1.CDS10;Parent=g15852.t1;
OY759171.1_Sturmia_bella_genome_assembly,_chromosome:_4	AUGUSTUS	exon	59326213	59326372	.	-	.	ID=g15852.t1.exon10;Parent=g15852.t1;
OY759171.1_Sturmia_bella_genome_assembly,_chromosome:_4	AUGUSTUS	intron	59326373	59328693	1	-	.	ID=g15852.t1.intron10;Parent=g15852.t1;
OY759171.1_Sturmia_bella_genome_assembly,_chromosome:_4	AUGUSTUS	CDS	59328694	59328824	1	-	2	ID=g15852.t1.CDS11;Parent=g15852.t1;
OY759171.1_Sturmia_bella_genome_assembly,_chromosome:_4	AUGUSTUS	exon	59328694	59328824	.	-	.	ID=g15852.t1.exon11;Parent=g15852.t1;
OY759171.1_Sturmia_bella_genome_assembly,_chromosome:_4	AUGUSTUS	intron	59328825	59336019	1	-	.	ID=g15852.t1.intron11;Parent=g15852.t1;
OY759171.1_Sturmia_bella_genome_assembly,_chromosome:_4	AUGUSTUS	CDS	59336020	59336164	1	-	0	ID=g15852.t1.CDS12;Parent=g15852.t1;
OY759171.1_Sturmia_bella_genome_assembly,_chromosome:_4	AUGUSTUS	exon	59336020	59336164	.	-	.	ID=g15852.t1.exon12;Parent=g15852.t1;
OY759171.1_Sturmia_bella_genome_assembly,_chromosome:_4	AUGUSTUS	intron	59336165	59343351	1	-	.	ID=g15852.t1.intron12;Parent=g15852.t1;
OY759171.1_Sturmia_bella_genome_assembly,_chromosome:_4	AUGUSTUS	CDS	59343352	59343497	1	-	2	ID=g15852.t1.CDS13;Parent=g15852.t1;
OY759171.1_Sturmia_bella_genome_assembly,_chromosome:_4	AUGUSTUS	exon	59343352	59343497	.	-	.	ID=g15852.t1.exon13;Parent=g15852.t1;
OY759171.1_Sturmia_bella_genome_assembly,_chromosome:_4	AUGUSTUS	intron	59343498	59344816	1	-	.	ID=g15852.t1.intron13;Parent=g15852.t1;
OY759171.1_Sturmia_bella_genome_assembly,_chromosome:_4	AUGUSTUS	CDS	59344817	59345020	1	-	2	ID=g15852.t1.CDS14;Parent=g15852.t1;
OY759171.1_Sturmia_bella_genome_assembly,_chromosome:_4	AUGUSTUS	exon	59344817	59345020	.	-	.	ID=g15852.t1.exon14;Parent=g15852.t1;
OY759171.1_Sturmia_bella_genome_assembly,_chromosome:_4	AUGUSTUS	intron	59345021	59345669	1	-	.	ID=g15852.t1.intron14;Parent=g15852.t1;
OY759171.1_Sturmia_bella_genome_assembly,_chromosome:_4	AUGUSTUS	CDS	59345670	59345783	1	-	2	ID=g15852.t1.CDS15;Parent=g15852.t1;
OY759171.1_Sturmia_bella_genome_assembly,_chromosome:_4	AUGUSTUS	exon	59345670	59345783	.	-	.	ID=g15852.t1.exon15;Parent=g15852.t1;
OY759171.1_Sturmia_bella_genome_assembly,_chromosome:_4	AUGUSTUS	intron	59345784	59349615	1	-	.	ID=g15852.t1.intron15;Parent=g15852.t1;
OY759171.1_Sturmia_bella_genome_assembly,_chromosome:_4	AUGUSTUS	CDS	59349616	59349709	1	-	0	ID=g15852.t1.CDS16;Parent=g15852.t1;
OY759171.1_Sturmia_bella_genome_assembly,_chromosome:_4	AUGUSTUS	exon	59349616	59349709	.	-	.	ID=g15852.t1.exon16;Parent=g15852.t1;
OY759171.1_Sturmia_bella_genome_assembly,_chromosome:_4	AUGUSTUS	intron	59349710	59353865	1	-	.	ID=g15852.t1.intron16;Parent=g15852.t1;
OY759171.1_Sturmia_bella_genome_assembly,_chromosome:_4	AUGUSTUS	CDS	59353866	59353983	1	-	1	ID=g15852.t1.CDS17;Parent=g15852.t1;
OY759171.1_Sturmia_bella_genome_assembly,_chromosome:_4	AUGUSTUS	exon	59353866	59353983	.	-	.	ID=g15852.t1.exon17;Parent=g15852.t1;
OY759171.1_Sturmia_bella_genome_assembly,_chromosome:_4	AUGUSTUS	intron	59353984	59359689	1	-	.	ID=g15852.t1.intron17;Parent=g15852.t1;
OY759171.1_Sturmia_bella_genome_assembly,_chromosome:_4	AUGUSTUS	CDS	59359690	59359816	0.99	-	2	ID=g15852.t1.CDS18;Parent=g15852.t1;
OY759171.1_Sturmia_bella_genome_assembly,_chromosome:_4	AUGUSTUS	exon	59359690	59359816	.	-	.	ID=g15852.t1.exon18;Parent=g15852.t1;
OY759171.1_Sturmia_bella_genome_assembly,_chromosome:_4	AUGUSTUS	intron	59359817	59364530	0.74	-	.	ID=g15852.t1.intron18;Parent=g15852.t1;
OY759171.1_Sturmia_bella_genome_assembly,_chromosome:_4	AUGUSTUS	CDS	59364531	59364630	0.75	-	0	ID=g15852.t1.CDS19;Parent=g15852.t1;
OY759171.1_Sturmia_bella_genome_assembly,_chromosome:_4	AUGUSTUS	exon	59364531	59364630	.	-	.	ID=g15852.t1.exon19;Parent=g15852.t1;
OY759171.1_Sturmia_bella_genome_assembly,_chromosome:_4	AUGUSTUS	start_codon	59364628	59364630	.	-	0	ID=g15852.t1.start1;Parent=g15852.t1;
OY759171.1_Sturmia_bella_genome_assembly,_chromosome:_4	GeneMark.hmm3	mRNA	59291822	59296931	.	-	.	ID=g15852.t2;Parent=g15852;
OY759171.1_Sturmia_bella_genome_assembly,_chromosome:_4	GeneMark.hmm3	stop_codon	59291822	59291824	.	-	0	ID=g15852.t2.stop1;Parent=g15852.t2;
OY759171.1_Sturmia_bella_genome_assembly,_chromosome:_4	GeneMark.hmm3	CDS	59291822	59292697	.	-	0	ID=g15852.t2.CDS1;Parent=g15852.t2;
OY759171.1_Sturmia_bella_genome_assembly,_chromosome:_4	GeneMark.hmm3	exon	59291822	59292697	0	-	.	ID=g15852.t2.exon1;Parent=g15852.t2;
OY759171.1_Sturmia_bella_genome_assembly,_chromosome:_4	GeneMark.hmm3	intron	59292698	59294395	.	-	2	ID=g15852.t2.intron1;Parent=g15852.t2;
OY759171.1_Sturmia_bella_genome_assembly,_chromosome:_4	GeneMark.hmm3	CDS	59294396	59294577	.	-	2	ID=g15852.t2.CDS2;Parent=g15852.t2;
OY759171.1_Sturmia_bella_genome_assembly,_chromosome:_4	GeneMark.hmm3	exon	59294396	59294577	0	-	.	ID=g15852.t2.exon2;Parent=g15852.t2;
OY759171.1_Sturmia_bella_genome_assembly,_chromosome:_4	GeneMark.hmm3	intron	59294578	59295510	.	-	0	ID=g15852.t2.intron2;Parent=g15852.t2;
OY759171.1_Sturmia_bella_genome_assembly,_chromosome:_4	GeneMark.hmm3	CDS	59295511	59295616	.	-	0	ID=g15852.t2.CDS3;Parent=g15852.t2;
OY759171.1_Sturmia_bella_genome_assembly,_chromosome:_4	GeneMark.hmm3	exon	59295511	59295616	0	-	.	ID=g15852.t2.exon3;Parent=g15852.t2;
OY759171.1_Sturmia_bella_genome_assembly,_chromosome:_4	GeneMark.hmm3	intron	59295617	59296838	.	-	0	ID=g15852.t2.intron3;Parent=g15852.t2;
OY759171.1_Sturmia_bella_genome_assembly,_chromosome:_4	GeneMark.hmm3	CDS	59296839	59296931	.	-	0	ID=g15852.t2.CDS4;Parent=g15852.t2;
OY759171.1_Sturmia_bella_genome_assembly,_chromosome:_4	GeneMark.hmm3	exon	59296839	59296931	0	-	.	ID=g15852.t2.exon4;Parent=g15852.t2;
OY759171.1_Sturmia_bella_genome_assembly,_chromosome:_4	GeneMark.hmm3	start_codon	59296929	59296931	.	-	0	ID=g15852.t2.start1;Parent=g15852.t2;
OY759171.1_Sturmia_bella_genome_assembly,_chromosome:_4	AUGUSTUS	gene	59406447	59408841	.	-	.	ID=g15853;
OY759171.1_Sturmia_bella_genome_assembly,_chromosome:_4	AUGUSTUS	mRNA	59406447	59408841	0.44	-	.	ID=g15853.t1;Parent=g15853;
OY759171.1_Sturmia_bella_genome_assembly,_chromosome:_4	AUGUSTUS	stop_codon	59406447	59406449	.	-	0	ID=g15853.t1.stop1;Parent=g15853.t1;
OY759171.1_Sturmia_bella_genome_assembly,_chromosome:_4	AUGUSTUS	CDS	59406447	59406538	0.62	-	2	ID=g15853.t1.CDS1;Parent=g15853.t1;
OY759171.1_Sturmia_bella_genome_assembly,_chromosome:_4	AUGUSTUS	exon	59406447	59406538	.	-	.	ID=g15853.t1.exon1;Parent=g15853.t1;
OY759171.1_Sturmia_bella_genome_assembly,_chromosome:_4	AUGUSTUS	intron	59406539	59406617	0.62	-	.	ID=g15853.t1.intron1;Parent=g15853.t1;
OY759171.1_Sturmia_bella_genome_assembly,_chromosome:_4	AUGUSTUS	CDS	59406618	59406854	0.7	-	2	ID=g15853.t1.CDS2;Parent=g15853.t1;
OY759171.1_Sturmia_bella_genome_assembly,_chromosome:_4	AUGUSTUS	exon	59406618	59406854	.	-	.	ID=g15853.t1.exon2;Parent=g15853.t1;
OY759171.1_Sturmia_bella_genome_assembly,_chromosome:_4	AUGUSTUS	intron	59406855	59408780	0.69	-	.	ID=g15853.t1.intron2;Parent=g15853.t1;
OY759171.1_Sturmia_bella_genome_assembly,_chromosome:_4	AUGUSTUS	CDS	59408781	59408841	0.69	-	0	ID=g15853.t1.CDS3;Parent=g15853.t1;
OY759171.1_Sturmia_bella_genome_assembly,_chromosome:_4	AUGUSTUS	exon	59408781	59408841	.	-	.	ID=g15853.t1.exon3;Parent=g15853.t1;
OY759171.1_Sturmia_bella_genome_assembly,_chromosome:_4	AUGUSTUS	start_codon	59408839	59408841	.	-	0	ID=g15853.t1.start1;Parent=g15853.t1;
OY759171.1_Sturmia_bella_genome_assembly,_chromosome:_4	AUGUSTUS	gene	59437845	59463057	.	-	.	ID=g15854;
OY759171.1_Sturmia_bella_genome_assembly,_chromosome:_4	AUGUSTUS	mRNA	59437845	59463057	1	-	.	ID=g15854.t1;Parent=g15854;
OY759171.1_Sturmia_bella_genome_assembly,_chromosome:_4	AUGUSTUS	stop_codon	59437845	59437847	.	-	0	ID=g15854.t1.stop1;Parent=g15854.t1;
OY759171.1_Sturmia_bella_genome_assembly,_chromosome:_4	AUGUSTUS	CDS	59437845	59437887	1	-	1	ID=g15854.t1.CDS1;Parent=g15854.t1;
OY759171.1_Sturmia_bella_genome_assembly,_chromosome:_4	AUGUSTUS	exon	59437845	59437887	.	-	.	ID=g15854.t1.exon1;Parent=g15854.t1;
OY759171.1_Sturmia_bella_genome_assembly,_chromosome:_4	AUGUSTUS	intron	59437888	59438054	1	-	.	ID=g15854.t1.intron1;Parent=g15854.t1;
OY759171.1_Sturmia_bella_genome_assembly,_chromosome:_4	AUGUSTUS	CDS	59438055	59438574	1	-	2	ID=g15854.t1.CDS2;Parent=g15854.t1;
OY759171.1_Sturmia_bella_genome_assembly,_chromosome:_4	AUGUSTUS	exon	59438055	59438574	.	-	.	ID=g15854.t1.exon2;Parent=g15854.t1;
OY759171.1_Sturmia_bella_genome_assembly,_chromosome:_4	AUGUSTUS	intron	59438575	59440265	1	-	.	ID=g15854.t1.intron2;Parent=g15854.t1;
OY759171.1_Sturmia_bella_genome_assembly,_chromosome:_4	AUGUSTUS	CDS	59440266	59440697	1	-	2	ID=g15854.t1.CDS3;Parent=g15854.t1;
OY759171.1_Sturmia_bella_genome_assembly,_chromosome:_4	AUGUSTUS	exon	59440266	59440697	.	-	.	ID=g15854.t1.exon3;Parent=g15854.t1;
OY759171.1_Sturmia_bella_genome_assembly,_chromosome:_4	AUGUSTUS	intron	59440698	59457324	1	-	.	ID=g15854.t1.intron3;Parent=g15854.t1;
OY759171.1_Sturmia_bella_genome_assembly,_chromosome:_4	AUGUSTUS	CDS	59457325	59457459	1	-	2	ID=g15854.t1.CDS4;Parent=g15854.t1;
OY759171.1_Sturmia_bella_genome_assembly,_chromosome:_4	AUGUSTUS	exon	59457325	59457459	.	-	.	ID=g15854.t1.exon4;Parent=g15854.t1;
OY759171.1_Sturmia_bella_genome_assembly,_chromosome:_4	AUGUSTUS	intron	59457460	59458432	1	-	.	ID=g15854.t1.intron4;Parent=g15854.t1;
OY759171.1_Sturmia_bella_genome_assembly,_chromosome:_4	AUGUSTUS	CDS	59458433	59458490	1	-	0	ID=g15854.t1.CDS5;Parent=g15854.t1;
OY759171.1_Sturmia_bella_genome_assembly,_chromosome:_4	AUGUSTUS	exon	59458433	59458490	.	-	.	ID=g15854.t1.exon5;Parent=g15854.t1;
OY759171.1_Sturmia_bella_genome_assembly,_chromosome:_4	AUGUSTUS	intron	59458491	59462892	1	-	.	ID=g15854.t1.intron5;Parent=g15854.t1;
OY759171.1_Sturmia_bella_genome_assembly,_chromosome:_4	AUGUSTUS	CDS	59462893	59463057	1	-	0	ID=g15854.t1.CDS6;Parent=g15854.t1;
OY759171.1_Sturmia_bella_genome_assembly,_chromosome:_4	AUGUSTUS	exon	59462893	59463057	.	-	.	ID=g15854.t1.exon6;Parent=g15854.t1;
OY759171.1_Sturmia_bella_genome_assembly,_chromosome:_4	AUGUSTUS	start_codon	59463055	59463057	.	-	0	ID=g15854.t1.start1;Parent=g15854.t1;
OY759171.1_Sturmia_bella_genome_assembly,_chromosome:_4	AUGUSTUS	gene	59510676	59511360	.	+	.	ID=g15855;
OY759171.1_Sturmia_bella_genome_assembly,_chromosome:_4	AUGUSTUS	mRNA	59510676	59511360	1	+	.	ID=g15855.t1;Parent=g15855;
OY759171.1_Sturmia_bella_genome_assembly,_chromosome:_4	AUGUSTUS	start_codon	59510676	59510678	.	+	0	ID=g15855.t1.start1;Parent=g15855.t1;
OY759171.1_Sturmia_bella_genome_assembly,_chromosome:_4	AUGUSTUS	CDS	59510676	59510723	1	+	0	ID=g15855.t1.CDS1;Parent=g15855.t1;
OY759171.1_Sturmia_bella_genome_assembly,_chromosome:_4	AUGUSTUS	exon	59510676	59510723	.	+	.	ID=g15855.t1.exon1;Parent=g15855.t1;
OY759171.1_Sturmia_bella_genome_assembly,_chromosome:_4	AUGUSTUS	intron	59510724	59510778	1	+	.	ID=g15855.t1.intron1;Parent=g15855.t1;
OY759171.1_Sturmia_bella_genome_assembly,_chromosome:_4	AUGUSTUS	CDS	59510779	59511078	1	+	0	ID=g15855.t1.CDS2;Parent=g15855.t1;
OY759171.1_Sturmia_bella_genome_assembly,_chromosome:_4	AUGUSTUS	exon	59510779	59511078	.	+	.	ID=g15855.t1.exon2;Parent=g15855.t1;
OY759171.1_Sturmia_bella_genome_assembly,_chromosome:_4	AUGUSTUS	intron	59511079	59511141	1	+	.	ID=g15855.t1.intron2;Parent=g15855.t1;
OY759171.1_Sturmia_bella_genome_assembly,_chromosome:_4	AUGUSTUS	CDS	59511142	59511360	1	+	0	ID=g15855.t1.CDS3;Parent=g15855.t1;
OY759171.1_Sturmia_bella_genome_assembly,_chromosome:_4	AUGUSTUS	exon	59511142	59511360	.	+	.	ID=g15855.t1.exon3;Parent=g15855.t1;
OY759171.1_Sturmia_bella_genome_assembly,_chromosome:_4	AUGUSTUS	stop_codon	59511358	59511360	.	+	0	ID=g15855.t1.stop1;Parent=g15855.t1;
OY759171.1_Sturmia_bella_genome_assembly,_chromosome:_4	AUGUSTUS	gene	59511397	59512107	.	-	.	ID=g15856;
OY759171.1_Sturmia_bella_genome_assembly,_chromosome:_4	AUGUSTUS	mRNA	59511397	59512107	1	-	.	ID=g15856.t1;Parent=g15856;
OY759171.1_Sturmia_bella_genome_assembly,_chromosome:_4	AUGUSTUS	stop_codon	59511397	59511399	.	-	0	ID=g15856.t1.stop1;Parent=g15856.t1;
OY759171.1_Sturmia_bella_genome_assembly,_chromosome:_4	AUGUSTUS	CDS	59511397	59511908	1	-	2	ID=g15856.t1.CDS1;Parent=g15856.t1;
OY759171.1_Sturmia_bella_genome_assembly,_chromosome:_4	AUGUSTUS	exon	59511397	59511908	.	-	.	ID=g15856.t1.exon1;Parent=g15856.t1;
OY759171.1_Sturmia_bella_genome_assembly,_chromosome:_4	AUGUSTUS	intron	59511909	59511971	1	-	.	ID=g15856.t1.intron1;Parent=g15856.t1;
OY759171.1_Sturmia_bella_genome_assembly,_chromosome:_4	AUGUSTUS	CDS	59511972	59512107	1	-	0	ID=g15856.t1.CDS2;Parent=g15856.t1;
OY759171.1_Sturmia_bella_genome_assembly,_chromosome:_4	AUGUSTUS	exon	59511972	59512107	.	-	.	ID=g15856.t1.exon2;Parent=g15856.t1;
OY759171.1_Sturmia_bella_genome_assembly,_chromosome:_4	AUGUSTUS	start_codon	59512105	59512107	.	-	0	ID=g15856.t1.start1;Parent=g15856.t1;
OY759171.1_Sturmia_bella_genome_assembly,_chromosome:_4	AUGUSTUS	gene	59512798	59514185	.	+	.	ID=g15857;
OY759171.1_Sturmia_bella_genome_assembly,_chromosome:_4	AUGUSTUS	mRNA	59512798	59514185	1	+	.	ID=g15857.t1;Parent=g15857;
OY759171.1_Sturmia_bella_genome_assembly,_chromosome:_4	AUGUSTUS	start_codon	59512798	59512800	.	+	0	ID=g15857.t1.start1;Parent=g15857.t1;
OY759171.1_Sturmia_bella_genome_assembly,_chromosome:_4	AUGUSTUS	CDS	59512798	59512914	1	+	0	ID=g15857.t1.CDS1;Parent=g15857.t1;
OY759171.1_Sturmia_bella_genome_assembly,_chromosome:_4	AUGUSTUS	exon	59512798	59512914	.	+	.	ID=g15857.t1.exon1;Parent=g15857.t1;
OY759171.1_Sturmia_bella_genome_assembly,_chromosome:_4	AUGUSTUS	intron	59512915	59512991	1	+	.	ID=g15857.t1.intron1;Parent=g15857.t1;
OY759171.1_Sturmia_bella_genome_assembly,_chromosome:_4	AUGUSTUS	CDS	59512992	59513200	1	+	0	ID=g15857.t1.CDS2;Parent=g15857.t1;
OY759171.1_Sturmia_bella_genome_assembly,_chromosome:_4	AUGUSTUS	exon	59512992	59513200	.	+	.	ID=g15857.t1.exon2;Parent=g15857.t1;
OY759171.1_Sturmia_bella_genome_assembly,_chromosome:_4	AUGUSTUS	intron	59513201	59513368	1	+	.	ID=g15857.t1.intron2;Parent=g15857.t1;
OY759171.1_Sturmia_bella_genome_assembly,_chromosome:_4	AUGUSTUS	CDS	59513369	59514185	1	+	1	ID=g15857.t1.CDS3;Parent=g15857.t1;
OY759171.1_Sturmia_bella_genome_assembly,_chromosome:_4	AUGUSTUS	exon	59513369	59514185	.	+	.	ID=g15857.t1.exon3;Parent=g15857.t1;
OY759171.1_Sturmia_bella_genome_assembly,_chromosome:_4	AUGUSTUS	stop_codon	59514183	59514185	.	+	0	ID=g15857.t1.stop1;Parent=g15857.t1;
OY759171.1_Sturmia_bella_genome_assembly,_chromosome:_4	AUGUSTUS	gene	59514898	59518923	.	+	.	ID=g15858;
OY759171.1_Sturmia_bella_genome_assembly,_chromosome:_4	AUGUSTUS	mRNA	59514898	59518923	1	+	.	ID=g15858.t1;Parent=g15858;
OY759171.1_Sturmia_bella_genome_assembly,_chromosome:_4	AUGUSTUS	start_codon	59514898	59514900	.	+	0	ID=g15858.t1.start1;Parent=g15858.t1;
OY759171.1_Sturmia_bella_genome_assembly,_chromosome:_4	AUGUSTUS	CDS	59514898	59515252	1	+	0	ID=g15858.t1.CDS1;Parent=g15858.t1;
OY759171.1_Sturmia_bella_genome_assembly,_chromosome:_4	AUGUSTUS	exon	59514898	59515252	.	+	.	ID=g15858.t1.exon1;Parent=g15858.t1;
OY759171.1_Sturmia_bella_genome_assembly,_chromosome:_4	AUGUSTUS	intron	59515253	59515993	1	+	.	ID=g15858.t1.intron1;Parent=g15858.t1;
OY759171.1_Sturmia_bella_genome_assembly,_chromosome:_4	AUGUSTUS	CDS	59515994	59516613	1	+	2	ID=g15858.t1.CDS2;Parent=g15858.t1;
OY759171.1_Sturmia_bella_genome_assembly,_chromosome:_4	AUGUSTUS	exon	59515994	59516613	.	+	.	ID=g15858.t1.exon2;Parent=g15858.t1;
OY759171.1_Sturmia_bella_genome_assembly,_chromosome:_4	AUGUSTUS	intron	59516614	59517051	1	+	.	ID=g15858.t1.intron2;Parent=g15858.t1;
OY759171.1_Sturmia_bella_genome_assembly,_chromosome:_4	AUGUSTUS	CDS	59517052	59517634	1	+	0	ID=g15858.t1.CDS3;Parent=g15858.t1;
OY759171.1_Sturmia_bella_genome_assembly,_chromosome:_4	AUGUSTUS	exon	59517052	59517634	.	+	.	ID=g15858.t1.exon3;Parent=g15858.t1;
OY759171.1_Sturmia_bella_genome_assembly,_chromosome:_4	AUGUSTUS	intron	59517635	59517691	1	+	.	ID=g15858.t1.intron3;Parent=g15858.t1;
OY759171.1_Sturmia_bella_genome_assembly,_chromosome:_4	AUGUSTUS	CDS	59517692	59518923	1	+	2	ID=g15858.t1.CDS4;Parent=g15858.t1;
OY759171.1_Sturmia_bella_genome_assembly,_chromosome:_4	AUGUSTUS	exon	59517692	59518923	.	+	.	ID=g15858.t1.exon4;Parent=g15858.t1;
OY759171.1_Sturmia_bella_genome_assembly,_chromosome:_4	AUGUSTUS	stop_codon	59518921	59518923	.	+	0	ID=g15858.t1.stop1;Parent=g15858.t1;
OY759171.1_Sturmia_bella_genome_assembly,_chromosome:_4	AUGUSTUS	gene	59520210	59523397	.	+	.	ID=g15859;
OY759171.1_Sturmia_bella_genome_assembly,_chromosome:_4	AUGUSTUS	mRNA	59520210	59523397	1	+	.	ID=g15859.t1;Parent=g15859;
OY759171.1_Sturmia_bella_genome_assembly,_chromosome:_4	AUGUSTUS	start_codon	59520210	59520212	.	+	0	ID=g15859.t1.start1;Parent=g15859.t1;
OY759171.1_Sturmia_bella_genome_assembly,_chromosome:_4	AUGUSTUS	CDS	59520210	59520458	1	+	0	ID=g15859.t1.CDS1;Parent=g15859.t1;
OY759171.1_Sturmia_bella_genome_assembly,_chromosome:_4	AUGUSTUS	exon	59520210	59520458	.	+	.	ID=g15859.t1.exon1;Parent=g15859.t1;
OY759171.1_Sturmia_bella_genome_assembly,_chromosome:_4	AUGUSTUS	intron	59520459	59520700	1	+	.	ID=g15859.t1.intron1;Parent=g15859.t1;
OY759171.1_Sturmia_bella_genome_assembly,_chromosome:_4	AUGUSTUS	CDS	59520701	59521029	1	+	0	ID=g15859.t1.CDS2;Parent=g15859.t1;
OY759171.1_Sturmia_bella_genome_assembly,_chromosome:_4	AUGUSTUS	exon	59520701	59521029	.	+	.	ID=g15859.t1.exon2;Parent=g15859.t1;
OY759171.1_Sturmia_bella_genome_assembly,_chromosome:_4	AUGUSTUS	intron	59521030	59521118	1	+	.	ID=g15859.t1.intron2;Parent=g15859.t1;
OY759171.1_Sturmia_bella_genome_assembly,_chromosome:_4	AUGUSTUS	CDS	59521119	59521404	1	+	1	ID=g15859.t1.CDS3;Parent=g15859.t1;
OY759171.1_Sturmia_bella_genome_assembly,_chromosome:_4	AUGUSTUS	exon	59521119	59521404	.	+	.	ID=g15859.t1.exon3;Parent=g15859.t1;
OY759171.1_Sturmia_bella_genome_assembly,_chromosome:_4	AUGUSTUS	intron	59521405	59521708	1	+	.	ID=g15859.t1.intron3;Parent=g15859.t1;
OY759171.1_Sturmia_bella_genome_assembly,_chromosome:_4	AUGUSTUS	CDS	59521709	59521837	1	+	0	ID=g15859.t1.CDS4;Parent=g15859.t1;
OY759171.1_Sturmia_bella_genome_assembly,_chromosome:_4	AUGUSTUS	exon	59521709	59521837	.	+	.	ID=g15859.t1.exon4;Parent=g15859.t1;
OY759171.1_Sturmia_bella_genome_assembly,_chromosome:_4	AUGUSTUS	intron	59521838	59523148	1	+	.	ID=g15859.t1.intron4;Parent=g15859.t1;
OY759171.1_Sturmia_bella_genome_assembly,_chromosome:_4	AUGUSTUS	CDS	59523149	59523397	1	+	0	ID=g15859.t1.CDS5;Parent=g15859.t1;
OY759171.1_Sturmia_bella_genome_assembly,_chromosome:_4	AUGUSTUS	exon	59523149	59523397	.	+	.	ID=g15859.t1.exon5;Parent=g15859.t1;
OY759171.1_Sturmia_bella_genome_assembly,_chromosome:_4	AUGUSTUS	stop_codon	59523395	59523397	.	+	0	ID=g15859.t1.stop1;Parent=g15859.t1;
OY759171.1_Sturmia_bella_genome_assembly,_chromosome:_4	AUGUSTUS	gene	59525959	59527315	.	+	.	ID=g15860;
OY759171.1_Sturmia_bella_genome_assembly,_chromosome:_4	AUGUSTUS	mRNA	59525959	59527315	1	+	.	ID=g15860.t1;Parent=g15860;
OY759171.1_Sturmia_bella_genome_assembly,_chromosome:_4	AUGUSTUS	start_codon	59525959	59525961	.	+	0	ID=g15860.t1.start1;Parent=g15860.t1;
OY759171.1_Sturmia_bella_genome_assembly,_chromosome:_4	AUGUSTUS	CDS	59525959	59526330	1	+	0	ID=g15860.t1.CDS1;Parent=g15860.t1;
OY759171.1_Sturmia_bella_genome_assembly,_chromosome:_4	AUGUSTUS	exon	59525959	59526330	.	+	.	ID=g15860.t1.exon1;Parent=g15860.t1;
OY759171.1_Sturmia_bella_genome_assembly,_chromosome:_4	AUGUSTUS	intron	59526331	59526382	1	+	.	ID=g15860.t1.intron1;Parent=g15860.t1;
OY759171.1_Sturmia_bella_genome_assembly,_chromosome:_4	AUGUSTUS	CDS	59526383	59526574	1	+	0	ID=g15860.t1.CDS2;Parent=g15860.t1;
OY759171.1_Sturmia_bella_genome_assembly,_chromosome:_4	AUGUSTUS	exon	59526383	59526574	.	+	.	ID=g15860.t1.exon2;Parent=g15860.t1;
OY759171.1_Sturmia_bella_genome_assembly,_chromosome:_4	AUGUSTUS	intron	59526575	59526629	1	+	.	ID=g15860.t1.intron2;Parent=g15860.t1;
OY759171.1_Sturmia_bella_genome_assembly,_chromosome:_4	AUGUSTUS	CDS	59526630	59526801	1	+	0	ID=g15860.t1.CDS3;Parent=g15860.t1;
OY759171.1_Sturmia_bella_genome_assembly,_chromosome:_4	AUGUSTUS	exon	59526630	59526801	.	+	.	ID=g15860.t1.exon3;Parent=g15860.t1;
OY759171.1_Sturmia_bella_genome_assembly,_chromosome:_4	AUGUSTUS	intron	59526802	59526870	1	+	.	ID=g15860.t1.intron3;Parent=g15860.t1;
OY759171.1_Sturmia_bella_genome_assembly,_chromosome:_4	AUGUSTUS	CDS	59526871	59527054	1	+	2	ID=g15860.t1.CDS4;Parent=g15860.t1;
OY759171.1_Sturmia_bella_genome_assembly,_chromosome:_4	AUGUSTUS	exon	59526871	59527054	.	+	.	ID=g15860.t1.exon4;Parent=g15860.t1;
OY759171.1_Sturmia_bella_genome_assembly,_chromosome:_4	AUGUSTUS	intron	59527055	59527134	1	+	.	ID=g15860.t1.intron4;Parent=g15860.t1;
OY759171.1_Sturmia_bella_genome_assembly,_chromosome:_4	AUGUSTUS	CDS	59527135	59527315	1	+	1	ID=g15860.t1.CDS5;Parent=g15860.t1;
OY759171.1_Sturmia_bella_genome_assembly,_chromosome:_4	AUGUSTUS	exon	59527135	59527315	.	+	.	ID=g15860.t1.exon5;Parent=g15860.t1;
OY759171.1_Sturmia_bella_genome_assembly,_chromosome:_4	AUGUSTUS	stop_codon	59527313	59527315	.	+	0	ID=g15860.t1.stop1;Parent=g15860.t1;
OY759171.1_Sturmia_bella_genome_assembly,_chromosome:_4	AUGUSTUS	gene	59529189	59531819	.	-	.	ID=g15861;
OY759171.1_Sturmia_bella_genome_assembly,_chromosome:_4	AUGUSTUS	mRNA	59529189	59531819	1	-	.	ID=g15861.t1;Parent=g15861;
OY759171.1_Sturmia_bella_genome_assembly,_chromosome:_4	AUGUSTUS	stop_codon	59529189	59529191	.	-	0	ID=g15861.t1.stop1;Parent=g15861.t1;
OY759171.1_Sturmia_bella_genome_assembly,_chromosome:_4	AUGUSTUS	CDS	59529189	59531819	1	-	0	ID=g15861.t1.CDS1;Parent=g15861.t1;
OY759171.1_Sturmia_bella_genome_assembly,_chromosome:_4	AUGUSTUS	exon	59529189	59531819	.	-	.	ID=g15861.t1.exon1;Parent=g15861.t1;
OY759171.1_Sturmia_bella_genome_assembly,_chromosome:_4	AUGUSTUS	start_codon	59531817	59531819	.	-	0	ID=g15861.t1.start1;Parent=g15861.t1;
OY759171.1_Sturmia_bella_genome_assembly,_chromosome:_4	AUGUSTUS	gene	59532706	59533950	.	+	.	ID=g15862;
OY759171.1_Sturmia_bella_genome_assembly,_chromosome:_4	AUGUSTUS	mRNA	59532706	59533950	1	+	.	ID=g15862.t1;Parent=g15862;
OY759171.1_Sturmia_bella_genome_assembly,_chromosome:_4	AUGUSTUS	start_codon	59532706	59532708	.	+	0	ID=g15862.t1.start1;Parent=g15862.t1;
OY759171.1_Sturmia_bella_genome_assembly,_chromosome:_4	AUGUSTUS	CDS	59532706	59533950	1	+	0	ID=g15862.t1.CDS1;Parent=g15862.t1;
OY759171.1_Sturmia_bella_genome_assembly,_chromosome:_4	AUGUSTUS	exon	59532706	59533950	.	+	.	ID=g15862.t1.exon1;Parent=g15862.t1;
OY759171.1_Sturmia_bella_genome_assembly,_chromosome:_4	AUGUSTUS	stop_codon	59533948	59533950	.	+	0	ID=g15862.t1.stop1;Parent=g15862.t1;
OY759171.1_Sturmia_bella_genome_assembly,_chromosome:_4	AUGUSTUS	gene	59536154	59537785	.	-	.	ID=g15863;
OY759171.1_Sturmia_bella_genome_assembly,_chromosome:_4	AUGUSTUS	mRNA	59536154	59537785	1	-	.	ID=g15863.t1;Parent=g15863;
OY759171.1_Sturmia_bella_genome_assembly,_chromosome:_4	AUGUSTUS	stop_codon	59536154	59536156	.	-	0	ID=g15863.t1.stop1;Parent=g15863.t1;
OY759171.1_Sturmia_bella_genome_assembly,_chromosome:_4	AUGUSTUS	CDS	59536154	59536255	1	-	0	ID=g15863.t1.CDS1;Parent=g15863.t1;
OY759171.1_Sturmia_bella_genome_assembly,_chromosome:_4	AUGUSTUS	exon	59536154	59536255	.	-	.	ID=g15863.t1.exon1;Parent=g15863.t1;
OY759171.1_Sturmia_bella_genome_assembly,_chromosome:_4	AUGUSTUS	intron	59536256	59536323	1	-	.	ID=g15863.t1.intron1;Parent=g15863.t1;
OY759171.1_Sturmia_bella_genome_assembly,_chromosome:_4	AUGUSTUS	CDS	59536324	59536485	1	-	0	ID=g15863.t1.CDS2;Parent=g15863.t1;
OY759171.1_Sturmia_bella_genome_assembly,_chromosome:_4	AUGUSTUS	exon	59536324	59536485	.	-	.	ID=g15863.t1.exon2;Parent=g15863.t1;
OY759171.1_Sturmia_bella_genome_assembly,_chromosome:_4	AUGUSTUS	intron	59536486	59536959	1	-	.	ID=g15863.t1.intron2;Parent=g15863.t1;
OY759171.1_Sturmia_bella_genome_assembly,_chromosome:_4	AUGUSTUS	CDS	59536960	59537102	1	-	2	ID=g15863.t1.CDS3;Parent=g15863.t1;
OY759171.1_Sturmia_bella_genome_assembly,_chromosome:_4	AUGUSTUS	exon	59536960	59537102	.	-	.	ID=g15863.t1.exon3;Parent=g15863.t1;
OY759171.1_Sturmia_bella_genome_assembly,_chromosome:_4	AUGUSTUS	intron	59537103	59537163	1	-	.	ID=g15863.t1.intron3;Parent=g15863.t1;
OY759171.1_Sturmia_bella_genome_assembly,_chromosome:_4	AUGUSTUS	CDS	59537164	59537538	1	-	2	ID=g15863.t1.CDS4;Parent=g15863.t1;
OY759171.1_Sturmia_bella_genome_assembly,_chromosome:_4	AUGUSTUS	exon	59537164	59537538	.	-	.	ID=g15863.t1.exon4;Parent=g15863.t1;
OY759171.1_Sturmia_bella_genome_assembly,_chromosome:_4	AUGUSTUS	intron	59537539	59537748	1	-	.	ID=g15863.t1.intron4;Parent=g15863.t1;
OY759171.1_Sturmia_bella_genome_assembly,_chromosome:_4	AUGUSTUS	CDS	59537749	59537785	1	-	0	ID=g15863.t1.CDS5;Parent=g15863.t1;
OY759171.1_Sturmia_bella_genome_assembly,_chromosome:_4	AUGUSTUS	exon	59537749	59537785	.	-	.	ID=g15863.t1.exon5;Parent=g15863.t1;
OY759171.1_Sturmia_bella_genome_assembly,_chromosome:_4	AUGUSTUS	start_codon	59537783	59537785	.	-	0	ID=g15863.t1.start1;Parent=g15863.t1;
OY759171.1_Sturmia_bella_genome_assembly,_chromosome:_4	AUGUSTUS	mRNA	59536154	59537785	1	-	.	ID=g15863.t2;Parent=g15863;
OY759171.1_Sturmia_bella_genome_assembly,_chromosome:_4	AUGUSTUS	stop_codon	59536154	59536156	.	-	0	ID=g15863.t2.stop1;Parent=g15863.t2;
OY759171.1_Sturmia_bella_genome_assembly,_chromosome:_4	AUGUSTUS	CDS	59536154	59536255	1	-	0	ID=g15863.t2.CDS1;Parent=g15863.t2;
OY759171.1_Sturmia_bella_genome_assembly,_chromosome:_4	AUGUSTUS	exon	59536154	59536255	.	-	.	ID=g15863.t2.exon1;Parent=g15863.t2;
OY759171.1_Sturmia_bella_genome_assembly,_chromosome:_4	AUGUSTUS	intron	59536256	59536323	1	-	.	ID=g15863.t2.intron1;Parent=g15863.t2;
OY759171.1_Sturmia_bella_genome_assembly,_chromosome:_4	AUGUSTUS	CDS	59536324	59536485	1	-	0	ID=g15863.t2.CDS2;Parent=g15863.t2;
OY759171.1_Sturmia_bella_genome_assembly,_chromosome:_4	AUGUSTUS	exon	59536324	59536485	.	-	.	ID=g15863.t2.exon2;Parent=g15863.t2;
OY759171.1_Sturmia_bella_genome_assembly,_chromosome:_4	AUGUSTUS	intron	59536486	59536920	1	-	.	ID=g15863.t2.intron2;Parent=g15863.t2;
OY759171.1_Sturmia_bella_genome_assembly,_chromosome:_4	AUGUSTUS	CDS	59536921	59537102	1	-	2	ID=g15863.t2.CDS3;Parent=g15863.t2;
OY759171.1_Sturmia_bella_genome_assembly,_chromosome:_4	AUGUSTUS	exon	59536921	59537102	.	-	.	ID=g15863.t2.exon3;Parent=g15863.t2;
OY759171.1_Sturmia_bella_genome_assembly,_chromosome:_4	AUGUSTUS	intron	59537103	59537163	1	-	.	ID=g15863.t2.intron3;Parent=g15863.t2;
OY759171.1_Sturmia_bella_genome_assembly,_chromosome:_4	AUGUSTUS	CDS	59537164	59537523	1	-	2	ID=g15863.t2.CDS4;Parent=g15863.t2;
OY759171.1_Sturmia_bella_genome_assembly,_chromosome:_4	AUGUSTUS	exon	59537164	59537523	.	-	.	ID=g15863.t2.exon4;Parent=g15863.t2;
OY759171.1_Sturmia_bella_genome_assembly,_chromosome:_4	AUGUSTUS	intron	59537524	59537748	1	-	.	ID=g15863.t2.intron4;Parent=g15863.t2;
OY759171.1_Sturmia_bella_genome_assembly,_chromosome:_4	AUGUSTUS	CDS	59537749	59537785	1	-	0	ID=g15863.t2.CDS5;Parent=g15863.t2;
OY759171.1_Sturmia_bella_genome_assembly,_chromosome:_4	AUGUSTUS	exon	59537749	59537785	.	-	.	ID=g15863.t2.exon5;Parent=g15863.t2;
OY759171.1_Sturmia_bella_genome_assembly,_chromosome:_4	AUGUSTUS	start_codon	59537783	59537785	.	-	0	ID=g15863.t2.start1;Parent=g15863.t2;
OY759171.1_Sturmia_bella_genome_assembly,_chromosome:_4	AUGUSTUS	mRNA	59536154	59537785	1	-	.	ID=g15863.t3;Parent=g15863;
OY759171.1_Sturmia_bella_genome_assembly,_chromosome:_4	AUGUSTUS	stop_codon	59536154	59536156	.	-	0	ID=g15863.t3.stop1;Parent=g15863.t3;
OY759171.1_Sturmia_bella_genome_assembly,_chromosome:_4	AUGUSTUS	CDS	59536154	59536255	1	-	0	ID=g15863.t3.CDS1;Parent=g15863.t3;
OY759171.1_Sturmia_bella_genome_assembly,_chromosome:_4	AUGUSTUS	exon	59536154	59536255	.	-	.	ID=g15863.t3.exon1;Parent=g15863.t3;
OY759171.1_Sturmia_bella_genome_assembly,_chromosome:_4	AUGUSTUS	intron	59536256	59536323	1	-	.	ID=g15863.t3.intron1;Parent=g15863.t3;
OY759171.1_Sturmia_bella_genome_assembly,_chromosome:_4	AUGUSTUS	CDS	59536324	59536485	1	-	0	ID=g15863.t3.CDS2;Parent=g15863.t3;
OY759171.1_Sturmia_bella_genome_assembly,_chromosome:_4	AUGUSTUS	exon	59536324	59536485	.	-	.	ID=g15863.t3.exon2;Parent=g15863.t3;
OY759171.1_Sturmia_bella_genome_assembly,_chromosome:_4	AUGUSTUS	intron	59536486	59536920	1	-	.	ID=g15863.t3.intron2;Parent=g15863.t3;
OY759171.1_Sturmia_bella_genome_assembly,_chromosome:_4	AUGUSTUS	CDS	59536921	59537102	1	-	2	ID=g15863.t3.CDS3;Parent=g15863.t3;
OY759171.1_Sturmia_bella_genome_assembly,_chromosome:_4	AUGUSTUS	exon	59536921	59537102	.	-	.	ID=g15863.t3.exon3;Parent=g15863.t3;
OY759171.1_Sturmia_bella_genome_assembly,_chromosome:_4	AUGUSTUS	intron	59537103	59537163	1	-	.	ID=g15863.t3.intron3;Parent=g15863.t3;
OY759171.1_Sturmia_bella_genome_assembly,_chromosome:_4	AUGUSTUS	CDS	59537164	59537538	1	-	2	ID=g15863.t3.CDS4;Parent=g15863.t3;
OY759171.1_Sturmia_bella_genome_assembly,_chromosome:_4	AUGUSTUS	exon	59537164	59537538	.	-	.	ID=g15863.t3.exon4;Parent=g15863.t3;
OY759171.1_Sturmia_bella_genome_assembly,_chromosome:_4	AUGUSTUS	intron	59537539	59537748	1	-	.	ID=g15863.t3.intron4;Parent=g15863.t3;
OY759171.1_Sturmia_bella_genome_assembly,_chromosome:_4	AUGUSTUS	CDS	59537749	59537785	1	-	0	ID=g15863.t3.CDS5;Parent=g15863.t3;
OY759171.1_Sturmia_bella_genome_assembly,_chromosome:_4	AUGUSTUS	exon	59537749	59537785	.	-	.	ID=g15863.t3.exon5;Parent=g15863.t3;
OY759171.1_Sturmia_bella_genome_assembly,_chromosome:_4	AUGUSTUS	start_codon	59537783	59537785	.	-	0	ID=g15863.t3.start1;Parent=g15863.t3;
OY759171.1_Sturmia_bella_genome_assembly,_chromosome:_4	GeneMark.hmm3	mRNA	59536154	59537785	.	-	.	ID=g15863.t4;Parent=g15863;
OY759171.1_Sturmia_bella_genome_assembly,_chromosome:_4	GeneMark.hmm3	stop_codon	59536154	59536156	.	-	0	ID=g15863.t4.stop1;Parent=g15863.t4;
OY759171.1_Sturmia_bella_genome_assembly,_chromosome:_4	GeneMark.hmm3	CDS	59536154	59536255	.	-	0	ID=g15863.t4.CDS1;Parent=g15863.t4;
OY759171.1_Sturmia_bella_genome_assembly,_chromosome:_4	GeneMark.hmm3	exon	59536154	59536255	0	-	.	ID=g15863.t4.exon1;Parent=g15863.t4;
OY759171.1_Sturmia_bella_genome_assembly,_chromosome:_4	GeneMark.hmm3	intron	59536256	59536323	.	-	0	ID=g15863.t4.intron1;Parent=g15863.t4;
OY759171.1_Sturmia_bella_genome_assembly,_chromosome:_4	GeneMark.hmm3	CDS	59536324	59536485	.	-	0	ID=g15863.t4.CDS2;Parent=g15863.t4;
OY759171.1_Sturmia_bella_genome_assembly,_chromosome:_4	GeneMark.hmm3	exon	59536324	59536485	0	-	.	ID=g15863.t4.exon2;Parent=g15863.t4;
OY759171.1_Sturmia_bella_genome_assembly,_chromosome:_4	GeneMark.hmm3	intron	59536486	59536959	.	-	2	ID=g15863.t4.intron2;Parent=g15863.t4;
OY759171.1_Sturmia_bella_genome_assembly,_chromosome:_4	GeneMark.hmm3	CDS	59536960	59537102	.	-	2	ID=g15863.t4.CDS3;Parent=g15863.t4;
OY759171.1_Sturmia_bella_genome_assembly,_chromosome:_4	GeneMark.hmm3	exon	59536960	59537102	0	-	.	ID=g15863.t4.exon3;Parent=g15863.t4;
OY759171.1_Sturmia_bella_genome_assembly,_chromosome:_4	GeneMark.hmm3	intron	59537103	59537163	.	-	2	ID=g15863.t4.intron3;Parent=g15863.t4;
OY759171.1_Sturmia_bella_genome_assembly,_chromosome:_4	GeneMark.hmm3	CDS	59537164	59537523	.	-	2	ID=g15863.t4.CDS4;Parent=g15863.t4;
OY759171.1_Sturmia_bella_genome_assembly,_chromosome:_4	GeneMark.hmm3	exon	59537164	59537523	0	-	.	ID=g15863.t4.exon4;Parent=g15863.t4;
OY759171.1_Sturmia_bella_genome_assembly,_chromosome:_4	GeneMark.hmm3	intron	59537524	59537748	.	-	0	ID=g15863.t4.intron4;Parent=g15863.t4;
OY759171.1_Sturmia_bella_genome_assembly,_chromosome:_4	GeneMark.hmm3	CDS	59537749	59537785	.	-	0	ID=g15863.t4.CDS5;Parent=g15863.t4;
OY759171.1_Sturmia_bella_genome_assembly,_chromosome:_4	GeneMark.hmm3	exon	59537749	59537785	0	-	.	ID=g15863.t4.exon5;Parent=g15863.t4;
OY759171.1_Sturmia_bella_genome_assembly,_chromosome:_4	GeneMark.hmm3	start_codon	59537783	59537785	.	-	0	ID=g15863.t4.start1;Parent=g15863.t4;
OY759171.1_Sturmia_bella_genome_assembly,_chromosome:_4	AUGUSTUS	gene	59539617	59548479	.	+	.	ID=g15864;
OY759171.1_Sturmia_bella_genome_assembly,_chromosome:_4	AUGUSTUS	mRNA	59539617	59548479	0.99	+	.	ID=g15864.t1;Parent=g15864;
OY759171.1_Sturmia_bella_genome_assembly,_chromosome:_4	AUGUSTUS	start_codon	59539617	59539619	.	+	0	ID=g15864.t1.start1;Parent=g15864.t1;
OY759171.1_Sturmia_bella_genome_assembly,_chromosome:_4	AUGUSTUS	CDS	59539617	59539712	1	+	0	ID=g15864.t1.CDS1;Parent=g15864.t1;
OY759171.1_Sturmia_bella_genome_assembly,_chromosome:_4	AUGUSTUS	exon	59539617	59539712	.	+	.	ID=g15864.t1.exon1;Parent=g15864.t1;
OY759171.1_Sturmia_bella_genome_assembly,_chromosome:_4	AUGUSTUS	intron	59539713	59545907	1	+	.	ID=g15864.t1.intron1;Parent=g15864.t1;
OY759171.1_Sturmia_bella_genome_assembly,_chromosome:_4	AUGUSTUS	CDS	59545908	59546164	1	+	0	ID=g15864.t1.CDS2;Parent=g15864.t1;
OY759171.1_Sturmia_bella_genome_assembly,_chromosome:_4	AUGUSTUS	exon	59545908	59546164	.	+	.	ID=g15864.t1.exon2;Parent=g15864.t1;
OY759171.1_Sturmia_bella_genome_assembly,_chromosome:_4	AUGUSTUS	intron	59546165	59546644	1	+	.	ID=g15864.t1.intron2;Parent=g15864.t1;
OY759171.1_Sturmia_bella_genome_assembly,_chromosome:_4	AUGUSTUS	CDS	59546645	59546782	1	+	1	ID=g15864.t1.CDS3;Parent=g15864.t1;
OY759171.1_Sturmia_bella_genome_assembly,_chromosome:_4	AUGUSTUS	exon	59546645	59546782	.	+	.	ID=g15864.t1.exon3;Parent=g15864.t1;
OY759171.1_Sturmia_bella_genome_assembly,_chromosome:_4	AUGUSTUS	intron	59546783	59548160	1	+	.	ID=g15864.t1.intron3;Parent=g15864.t1;
OY759171.1_Sturmia_bella_genome_assembly,_chromosome:_4	AUGUSTUS	CDS	59548161	59548479	0.99	+	1	ID=g15864.t1.CDS4;Parent=g15864.t1;
OY759171.1_Sturmia_bella_genome_assembly,_chromosome:_4	AUGUSTUS	exon	59548161	59548479	.	+	.	ID=g15864.t1.exon4;Parent=g15864.t1;
OY759171.1_Sturmia_bella_genome_assembly,_chromosome:_4	AUGUSTUS	stop_codon	59548477	59548479	.	+	0	ID=g15864.t1.stop1;Parent=g15864.t1;
OY759171.1_Sturmia_bella_genome_assembly,_chromosome:_4	AUGUSTUS	gene	59553750	59555809	.	-	.	ID=g15865;
OY759171.1_Sturmia_bella_genome_assembly,_chromosome:_4	AUGUSTUS	mRNA	59553750	59555809	1	-	.	ID=g15865.t1;Parent=g15865;
OY759171.1_Sturmia_bella_genome_assembly,_chromosome:_4	AUGUSTUS	stop_codon	59553750	59553752	.	-	0	ID=g15865.t1.stop1;Parent=g15865.t1;
OY759171.1_Sturmia_bella_genome_assembly,_chromosome:_4	AUGUSTUS	CDS	59553750	59553959	1	-	0	ID=g15865.t1.CDS1;Parent=g15865.t1;
OY759171.1_Sturmia_bella_genome_assembly,_chromosome:_4	AUGUSTUS	exon	59553750	59553959	.	-	.	ID=g15865.t1.exon1;Parent=g15865.t1;
OY759171.1_Sturmia_bella_genome_assembly,_chromosome:_4	AUGUSTUS	intron	59553960	59554035	1	-	.	ID=g15865.t1.intron1;Parent=g15865.t1;
OY759171.1_Sturmia_bella_genome_assembly,_chromosome:_4	AUGUSTUS	CDS	59554036	59554181	1	-	2	ID=g15865.t1.CDS2;Parent=g15865.t1;
OY759171.1_Sturmia_bella_genome_assembly,_chromosome:_4	AUGUSTUS	exon	59554036	59554181	.	-	.	ID=g15865.t1.exon2;Parent=g15865.t1;
OY759171.1_Sturmia_bella_genome_assembly,_chromosome:_4	AUGUSTUS	intron	59554182	59554930	1	-	.	ID=g15865.t1.intron2;Parent=g15865.t1;
OY759171.1_Sturmia_bella_genome_assembly,_chromosome:_4	AUGUSTUS	CDS	59554931	59555010	1	-	1	ID=g15865.t1.CDS3;Parent=g15865.t1;
OY759171.1_Sturmia_bella_genome_assembly,_chromosome:_4	AUGUSTUS	exon	59554931	59555010	.	-	.	ID=g15865.t1.exon3;Parent=g15865.t1;
OY759171.1_Sturmia_bella_genome_assembly,_chromosome:_4	AUGUSTUS	intron	59555011	59555741	1	-	.	ID=g15865.t1.intron3;Parent=g15865.t1;
OY759171.1_Sturmia_bella_genome_assembly,_chromosome:_4	AUGUSTUS	CDS	59555742	59555809	1	-	0	ID=g15865.t1.CDS4;Parent=g15865.t1;
OY759171.1_Sturmia_bella_genome_assembly,_chromosome:_4	AUGUSTUS	exon	59555742	59555809	.	-	.	ID=g15865.t1.exon4;Parent=g15865.t1;
OY759171.1_Sturmia_bella_genome_assembly,_chromosome:_4	AUGUSTUS	start_codon	59555807	59555809	.	-	0	ID=g15865.t1.start1;Parent=g15865.t1;
OY759171.1_Sturmia_bella_genome_assembly,_chromosome:_4	AUGUSTUS	gene	59557559	59574401	.	-	.	ID=g15866;
OY759171.1_Sturmia_bella_genome_assembly,_chromosome:_4	AUGUSTUS	mRNA	59557559	59574401	1	-	.	ID=g15866.t1;Parent=g15866;
OY759171.1_Sturmia_bella_genome_assembly,_chromosome:_4	AUGUSTUS	stop_codon	59557559	59557561	.	-	0	ID=g15866.t1.stop1;Parent=g15866.t1;
OY759171.1_Sturmia_bella_genome_assembly,_chromosome:_4	AUGUSTUS	CDS	59557559	59557670	1	-	1	ID=g15866.t1.CDS1;Parent=g15866.t1;
OY759171.1_Sturmia_bella_genome_assembly,_chromosome:_4	AUGUSTUS	exon	59557559	59557670	.	-	.	ID=g15866.t1.exon1;Parent=g15866.t1;
OY759171.1_Sturmia_bella_genome_assembly,_chromosome:_4	AUGUSTUS	intron	59557671	59558286	1	-	.	ID=g15866.t1.intron1;Parent=g15866.t1;
OY759171.1_Sturmia_bella_genome_assembly,_chromosome:_4	AUGUSTUS	CDS	59558287	59560901	1	-	0	ID=g15866.t1.CDS2;Parent=g15866.t1;
OY759171.1_Sturmia_bella_genome_assembly,_chromosome:_4	AUGUSTUS	exon	59558287	59560901	.	-	.	ID=g15866.t1.exon2;Parent=g15866.t1;
OY759171.1_Sturmia_bella_genome_assembly,_chromosome:_4	AUGUSTUS	intron	59560902	59563064	1	-	.	ID=g15866.t1.intron2;Parent=g15866.t1;
OY759171.1_Sturmia_bella_genome_assembly,_chromosome:_4	AUGUSTUS	CDS	59563065	59563164	1	-	1	ID=g15866.t1.CDS3;Parent=g15866.t1;
OY759171.1_Sturmia_bella_genome_assembly,_chromosome:_4	AUGUSTUS	exon	59563065	59563164	.	-	.	ID=g15866.t1.exon3;Parent=g15866.t1;
OY759171.1_Sturmia_bella_genome_assembly,_chromosome:_4	AUGUSTUS	intron	59563165	59563227	1	-	.	ID=g15866.t1.intron3;Parent=g15866.t1;
OY759171.1_Sturmia_bella_genome_assembly,_chromosome:_4	AUGUSTUS	CDS	59563228	59563464	1	-	1	ID=g15866.t1.CDS4;Parent=g15866.t1;
OY759171.1_Sturmia_bella_genome_assembly,_chromosome:_4	AUGUSTUS	exon	59563228	59563464	.	-	.	ID=g15866.t1.exon4;Parent=g15866.t1;
OY759171.1_Sturmia_bella_genome_assembly,_chromosome:_4	AUGUSTUS	intron	59563465	59563518	1	-	.	ID=g15866.t1.intron4;Parent=g15866.t1;
OY759171.1_Sturmia_bella_genome_assembly,_chromosome:_4	AUGUSTUS	CDS	59563519	59563640	1	-	0	ID=g15866.t1.CDS5;Parent=g15866.t1;
OY759171.1_Sturmia_bella_genome_assembly,_chromosome:_4	AUGUSTUS	exon	59563519	59563640	.	-	.	ID=g15866.t1.exon5;Parent=g15866.t1;
OY759171.1_Sturmia_bella_genome_assembly,_chromosome:_4	AUGUSTUS	intron	59563641	59563696	1	-	.	ID=g15866.t1.intron5;Parent=g15866.t1;
OY759171.1_Sturmia_bella_genome_assembly,_chromosome:_4	AUGUSTUS	CDS	59563697	59563992	1	-	2	ID=g15866.t1.CDS6;Parent=g15866.t1;
OY759171.1_Sturmia_bella_genome_assembly,_chromosome:_4	AUGUSTUS	exon	59563697	59563992	.	-	.	ID=g15866.t1.exon6;Parent=g15866.t1;
OY759171.1_Sturmia_bella_genome_assembly,_chromosome:_4	AUGUSTUS	intron	59563993	59565269	1	-	.	ID=g15866.t1.intron6;Parent=g15866.t1;
OY759171.1_Sturmia_bella_genome_assembly,_chromosome:_4	AUGUSTUS	CDS	59565270	59565364	1	-	1	ID=g15866.t1.CDS7;Parent=g15866.t1;
OY759171.1_Sturmia_bella_genome_assembly,_chromosome:_4	AUGUSTUS	exon	59565270	59565364	.	-	.	ID=g15866.t1.exon7;Parent=g15866.t1;
OY759171.1_Sturmia_bella_genome_assembly,_chromosome:_4	AUGUSTUS	intron	59565365	59565418	1	-	.	ID=g15866.t1.intron7;Parent=g15866.t1;
OY759171.1_Sturmia_bella_genome_assembly,_chromosome:_4	AUGUSTUS	CDS	59565419	59565639	1	-	0	ID=g15866.t1.CDS8;Parent=g15866.t1;
OY759171.1_Sturmia_bella_genome_assembly,_chromosome:_4	AUGUSTUS	exon	59565419	59565639	.	-	.	ID=g15866.t1.exon8;Parent=g15866.t1;
OY759171.1_Sturmia_bella_genome_assembly,_chromosome:_4	AUGUSTUS	intron	59565640	59567496	1	-	.	ID=g15866.t1.intron8;Parent=g15866.t1;
OY759171.1_Sturmia_bella_genome_assembly,_chromosome:_4	AUGUSTUS	CDS	59567497	59567547	1	-	0	ID=g15866.t1.CDS9;Parent=g15866.t1;
OY759171.1_Sturmia_bella_genome_assembly,_chromosome:_4	AUGUSTUS	exon	59567497	59567547	.	-	.	ID=g15866.t1.exon9;Parent=g15866.t1;
OY759171.1_Sturmia_bella_genome_assembly,_chromosome:_4	AUGUSTUS	intron	59567548	59567613	1	-	.	ID=g15866.t1.intron9;Parent=g15866.t1;
OY759171.1_Sturmia_bella_genome_assembly,_chromosome:_4	AUGUSTUS	CDS	59567614	59567790	1	-	0	ID=g15866.t1.CDS10;Parent=g15866.t1;
OY759171.1_Sturmia_bella_genome_assembly,_chromosome:_4	AUGUSTUS	exon	59567614	59567790	.	-	.	ID=g15866.t1.exon10;Parent=g15866.t1;
OY759171.1_Sturmia_bella_genome_assembly,_chromosome:_4	AUGUSTUS	intron	59567791	59567848	1	-	.	ID=g15866.t1.intron10;Parent=g15866.t1;
OY759171.1_Sturmia_bella_genome_assembly,_chromosome:_4	AUGUSTUS	CDS	59567849	59568024	1	-	2	ID=g15866.t1.CDS11;Parent=g15866.t1;
OY759171.1_Sturmia_bella_genome_assembly,_chromosome:_4	AUGUSTUS	exon	59567849	59568024	.	-	.	ID=g15866.t1.exon11;Parent=g15866.t1;
OY759171.1_Sturmia_bella_genome_assembly,_chromosome:_4	AUGUSTUS	intron	59568025	59568106	1	-	.	ID=g15866.t1.intron11;Parent=g15866.t1;
OY759171.1_Sturmia_bella_genome_assembly,_chromosome:_4	AUGUSTUS	CDS	59568107	59568244	1	-	2	ID=g15866.t1.CDS12;Parent=g15866.t1;
OY759171.1_Sturmia_bella_genome_assembly,_chromosome:_4	AUGUSTUS	exon	59568107	59568244	.	-	.	ID=g15866.t1.exon12;Parent=g15866.t1;
OY759171.1_Sturmia_bella_genome_assembly,_chromosome:_4	AUGUSTUS	intron	59568245	59568312	1	-	.	ID=g15866.t1.intron12;Parent=g15866.t1;
OY759171.1_Sturmia_bella_genome_assembly,_chromosome:_4	AUGUSTUS	CDS	59568313	59568506	1	-	1	ID=g15866.t1.CDS13;Parent=g15866.t1;
OY759171.1_Sturmia_bella_genome_assembly,_chromosome:_4	AUGUSTUS	exon	59568313	59568506	.	-	.	ID=g15866.t1.exon13;Parent=g15866.t1;
OY759171.1_Sturmia_bella_genome_assembly,_chromosome:_4	AUGUSTUS	intron	59568507	59568883	1	-	.	ID=g15866.t1.intron13;Parent=g15866.t1;
OY759171.1_Sturmia_bella_genome_assembly,_chromosome:_4	AUGUSTUS	CDS	59568884	59569986	1	-	0	ID=g15866.t1.CDS14;Parent=g15866.t1;
OY759171.1_Sturmia_bella_genome_assembly,_chromosome:_4	AUGUSTUS	exon	59568884	59569986	.	-	.	ID=g15866.t1.exon14;Parent=g15866.t1;
OY759171.1_Sturmia_bella_genome_assembly,_chromosome:_4	AUGUSTUS	intron	59569987	59570099	1	-	.	ID=g15866.t1.intron14;Parent=g15866.t1;
OY759171.1_Sturmia_bella_genome_assembly,_chromosome:_4	AUGUSTUS	CDS	59570100	59570262	1	-	1	ID=g15866.t1.CDS15;Parent=g15866.t1;
OY759171.1_Sturmia_bella_genome_assembly,_chromosome:_4	AUGUSTUS	exon	59570100	59570262	.	-	.	ID=g15866.t1.exon15;Parent=g15866.t1;
OY759171.1_Sturmia_bella_genome_assembly,_chromosome:_4	AUGUSTUS	intron	59570263	59572068	1	-	.	ID=g15866.t1.intron15;Parent=g15866.t1;
OY759171.1_Sturmia_bella_genome_assembly,_chromosome:_4	AUGUSTUS	CDS	59572069	59574401	1	-	0	ID=g15866.t1.CDS16;Parent=g15866.t1;
OY759171.1_Sturmia_bella_genome_assembly,_chromosome:_4	AUGUSTUS	exon	59572069	59574401	.	-	.	ID=g15866.t1.exon16;Parent=g15866.t1;
OY759171.1_Sturmia_bella_genome_assembly,_chromosome:_4	AUGUSTUS	start_codon	59574399	59574401	.	-	0	ID=g15866.t1.start1;Parent=g15866.t1;
OY759171.1_Sturmia_bella_genome_assembly,_chromosome:_4	AUGUSTUS	gene	59575664	59578810	.	+	.	ID=g15867;
OY759171.1_Sturmia_bella_genome_assembly,_chromosome:_4	AUGUSTUS	mRNA	59575664	59578810	1	+	.	ID=g15867.t1;Parent=g15867;
OY759171.1_Sturmia_bella_genome_assembly,_chromosome:_4	AUGUSTUS	start_codon	59575664	59575666	.	+	0	ID=g15867.t1.start1;Parent=g15867.t1;
OY759171.1_Sturmia_bella_genome_assembly,_chromosome:_4	AUGUSTUS	CDS	59575664	59577478	1	+	0	ID=g15867.t1.CDS1;Parent=g15867.t1;
OY759171.1_Sturmia_bella_genome_assembly,_chromosome:_4	AUGUSTUS	exon	59575664	59577478	.	+	.	ID=g15867.t1.exon1;Parent=g15867.t1;
OY759171.1_Sturmia_bella_genome_assembly,_chromosome:_4	AUGUSTUS	intron	59577479	59578681	1	+	.	ID=g15867.t1.intron1;Parent=g15867.t1;
OY759171.1_Sturmia_bella_genome_assembly,_chromosome:_4	AUGUSTUS	CDS	59578682	59578810	1	+	0	ID=g15867.t1.CDS2;Parent=g15867.t1;
OY759171.1_Sturmia_bella_genome_assembly,_chromosome:_4	AUGUSTUS	exon	59578682	59578810	.	+	.	ID=g15867.t1.exon2;Parent=g15867.t1;
OY759171.1_Sturmia_bella_genome_assembly,_chromosome:_4	AUGUSTUS	stop_codon	59578808	59578810	.	+	0	ID=g15867.t1.stop1;Parent=g15867.t1;
OY759171.1_Sturmia_bella_genome_assembly,_chromosome:_4	AUGUSTUS	mRNA	59577260	59578810	1	+	.	ID=g15867.t2;Parent=g15867;
OY759171.1_Sturmia_bella_genome_assembly,_chromosome:_4	AUGUSTUS	start_codon	59577260	59577262	.	+	0	ID=g15867.t2.start1;Parent=g15867.t2;
OY759171.1_Sturmia_bella_genome_assembly,_chromosome:_4	AUGUSTUS	CDS	59577260	59577478	1	+	0	ID=g15867.t2.CDS1;Parent=g15867.t2;
OY759171.1_Sturmia_bella_genome_assembly,_chromosome:_4	AUGUSTUS	exon	59577260	59577478	.	+	.	ID=g15867.t2.exon1;Parent=g15867.t2;
OY759171.1_Sturmia_bella_genome_assembly,_chromosome:_4	AUGUSTUS	intron	59577479	59578681	1	+	.	ID=g15867.t2.intron1;Parent=g15867.t2;
OY759171.1_Sturmia_bella_genome_assembly,_chromosome:_4	AUGUSTUS	CDS	59578682	59578810	1	+	0	ID=g15867.t2.CDS2;Parent=g15867.t2;
OY759171.1_Sturmia_bella_genome_assembly,_chromosome:_4	AUGUSTUS	exon	59578682	59578810	.	+	.	ID=g15867.t2.exon2;Parent=g15867.t2;
OY759171.1_Sturmia_bella_genome_assembly,_chromosome:_4	AUGUSTUS	stop_codon	59578808	59578810	.	+	0	ID=g15867.t2.stop1;Parent=g15867.t2;
OY759171.1_Sturmia_bella_genome_assembly,_chromosome:_4	AUGUSTUS	gene	59586153	59592346	.	-	.	ID=g15868;
OY759171.1_Sturmia_bella_genome_assembly,_chromosome:_4	AUGUSTUS	mRNA	59586153	59592346	1	-	.	ID=g15868.t1;Parent=g15868;
OY759171.1_Sturmia_bella_genome_assembly,_chromosome:_4	AUGUSTUS	stop_codon	59586153	59586155	.	-	0	ID=g15868.t1.stop1;Parent=g15868.t1;
OY759171.1_Sturmia_bella_genome_assembly,_chromosome:_4	AUGUSTUS	CDS	59586153	59586207	1	-	1	ID=g15868.t1.CDS1;Parent=g15868.t1;
OY759171.1_Sturmia_bella_genome_assembly,_chromosome:_4	AUGUSTUS	exon	59586153	59586207	.	-	.	ID=g15868.t1.exon1;Parent=g15868.t1;
OY759171.1_Sturmia_bella_genome_assembly,_chromosome:_4	AUGUSTUS	intron	59586208	59587191	1	-	.	ID=g15868.t1.intron1;Parent=g15868.t1;
OY759171.1_Sturmia_bella_genome_assembly,_chromosome:_4	AUGUSTUS	CDS	59587192	59587469	1	-	0	ID=g15868.t1.CDS2;Parent=g15868.t1;
OY759171.1_Sturmia_bella_genome_assembly,_chromosome:_4	AUGUSTUS	exon	59587192	59587469	.	-	.	ID=g15868.t1.exon2;Parent=g15868.t1;
OY759171.1_Sturmia_bella_genome_assembly,_chromosome:_4	AUGUSTUS	intron	59587470	59591989	1	-	.	ID=g15868.t1.intron2;Parent=g15868.t1;
OY759171.1_Sturmia_bella_genome_assembly,_chromosome:_4	AUGUSTUS	CDS	59591990	59592346	1	-	0	ID=g15868.t1.CDS3;Parent=g15868.t1;
OY759171.1_Sturmia_bella_genome_assembly,_chromosome:_4	AUGUSTUS	exon	59591990	59592346	.	-	.	ID=g15868.t1.exon3;Parent=g15868.t1;
OY759171.1_Sturmia_bella_genome_assembly,_chromosome:_4	AUGUSTUS	start_codon	59592344	59592346	.	-	0	ID=g15868.t1.start1;Parent=g15868.t1;
OY759171.1_Sturmia_bella_genome_assembly,_chromosome:_4	AUGUSTUS	gene	59595510	59604387	.	-	.	ID=g15869;
OY759171.1_Sturmia_bella_genome_assembly,_chromosome:_4	AUGUSTUS	mRNA	59595510	59604387	1	-	.	ID=g15869.t1;Parent=g15869;
OY759171.1_Sturmia_bella_genome_assembly,_chromosome:_4	AUGUSTUS	stop_codon	59595510	59595512	.	-	0	ID=g15869.t1.stop1;Parent=g15869.t1;
OY759171.1_Sturmia_bella_genome_assembly,_chromosome:_4	AUGUSTUS	CDS	59595510	59595590	1	-	0	ID=g15869.t1.CDS1;Parent=g15869.t1;
OY759171.1_Sturmia_bella_genome_assembly,_chromosome:_4	AUGUSTUS	exon	59595510	59595590	.	-	.	ID=g15869.t1.exon1;Parent=g15869.t1;
OY759171.1_Sturmia_bella_genome_assembly,_chromosome:_4	AUGUSTUS	intron	59595591	59599750	1	-	.	ID=g15869.t1.intron1;Parent=g15869.t1;
OY759171.1_Sturmia_bella_genome_assembly,_chromosome:_4	AUGUSTUS	CDS	59599751	59599909	1	-	0	ID=g15869.t1.CDS2;Parent=g15869.t1;
OY759171.1_Sturmia_bella_genome_assembly,_chromosome:_4	AUGUSTUS	exon	59599751	59599909	.	-	.	ID=g15869.t1.exon2;Parent=g15869.t1;
OY759171.1_Sturmia_bella_genome_assembly,_chromosome:_4	AUGUSTUS	intron	59599910	59601798	1	-	.	ID=g15869.t1.intron2;Parent=g15869.t1;
OY759171.1_Sturmia_bella_genome_assembly,_chromosome:_4	AUGUSTUS	CDS	59601799	59601998	1	-	2	ID=g15869.t1.CDS3;Parent=g15869.t1;
OY759171.1_Sturmia_bella_genome_assembly,_chromosome:_4	AUGUSTUS	exon	59601799	59601998	.	-	.	ID=g15869.t1.exon3;Parent=g15869.t1;
OY759171.1_Sturmia_bella_genome_assembly,_chromosome:_4	AUGUSTUS	intron	59601999	59603944	1	-	.	ID=g15869.t1.intron3;Parent=g15869.t1;
OY759171.1_Sturmia_bella_genome_assembly,_chromosome:_4	AUGUSTUS	CDS	59603945	59604130	1	-	2	ID=g15869.t1.CDS4;Parent=g15869.t1;
OY759171.1_Sturmia_bella_genome_assembly,_chromosome:_4	AUGUSTUS	exon	59603945	59604130	.	-	.	ID=g15869.t1.exon4;Parent=g15869.t1;
OY759171.1_Sturmia_bella_genome_assembly,_chromosome:_4	AUGUSTUS	intron	59604131	59604278	1	-	.	ID=g15869.t1.intron4;Parent=g15869.t1;
OY759171.1_Sturmia_bella_genome_assembly,_chromosome:_4	AUGUSTUS	CDS	59604279	59604387	1	-	0	ID=g15869.t1.CDS5;Parent=g15869.t1;
OY759171.1_Sturmia_bella_genome_assembly,_chromosome:_4	AUGUSTUS	exon	59604279	59604387	.	-	.	ID=g15869.t1.exon5;Parent=g15869.t1;
OY759171.1_Sturmia_bella_genome_assembly,_chromosome:_4	AUGUSTUS	start_codon	59604385	59604387	.	-	0	ID=g15869.t1.start1;Parent=g15869.t1;
OY759171.1_Sturmia_bella_genome_assembly,_chromosome:_4	AUGUSTUS	gene	59606578	59609003	.	-	.	ID=g15870;
OY759171.1_Sturmia_bella_genome_assembly,_chromosome:_4	AUGUSTUS	mRNA	59606578	59609003	1	-	.	ID=g15870.t1;Parent=g15870;
OY759171.1_Sturmia_bella_genome_assembly,_chromosome:_4	AUGUSTUS	stop_codon	59606578	59606580	.	-	0	ID=g15870.t1.stop1;Parent=g15870.t1;
OY759171.1_Sturmia_bella_genome_assembly,_chromosome:_4	AUGUSTUS	CDS	59606578	59607116	1	-	2	ID=g15870.t1.CDS1;Parent=g15870.t1;
OY759171.1_Sturmia_bella_genome_assembly,_chromosome:_4	AUGUSTUS	exon	59606578	59607116	.	-	.	ID=g15870.t1.exon1;Parent=g15870.t1;
OY759171.1_Sturmia_bella_genome_assembly,_chromosome:_4	AUGUSTUS	intron	59607117	59608777	1	-	.	ID=g15870.t1.intron1;Parent=g15870.t1;
OY759171.1_Sturmia_bella_genome_assembly,_chromosome:_4	AUGUSTUS	CDS	59608778	59609003	1	-	0	ID=g15870.t1.CDS2;Parent=g15870.t1;
OY759171.1_Sturmia_bella_genome_assembly,_chromosome:_4	AUGUSTUS	exon	59608778	59609003	.	-	.	ID=g15870.t1.exon2;Parent=g15870.t1;
OY759171.1_Sturmia_bella_genome_assembly,_chromosome:_4	AUGUSTUS	start_codon	59609001	59609003	.	-	0	ID=g15870.t1.start1;Parent=g15870.t1;
OY759171.1_Sturmia_bella_genome_assembly,_chromosome:_4	AUGUSTUS	gene	59609511	59611062	.	+	.	ID=g15871;
OY759171.1_Sturmia_bella_genome_assembly,_chromosome:_4	AUGUSTUS	mRNA	59609511	59611062	1	+	.	ID=g15871.t1;Parent=g15871;
OY759171.1_Sturmia_bella_genome_assembly,_chromosome:_4	AUGUSTUS	start_codon	59609511	59609513	.	+	0	ID=g15871.t1.start1;Parent=g15871.t1;
OY759171.1_Sturmia_bella_genome_assembly,_chromosome:_4	AUGUSTUS	CDS	59609511	59609674	1	+	0	ID=g15871.t1.CDS1;Parent=g15871.t1;
OY759171.1_Sturmia_bella_genome_assembly,_chromosome:_4	AUGUSTUS	exon	59609511	59609674	.	+	.	ID=g15871.t1.exon1;Parent=g15871.t1;
OY759171.1_Sturmia_bella_genome_assembly,_chromosome:_4	AUGUSTUS	intron	59609675	59609744	1	+	.	ID=g15871.t1.intron1;Parent=g15871.t1;
OY759171.1_Sturmia_bella_genome_assembly,_chromosome:_4	AUGUSTUS	CDS	59609745	59611062	1	+	1	ID=g15871.t1.CDS2;Parent=g15871.t1;
OY759171.1_Sturmia_bella_genome_assembly,_chromosome:_4	AUGUSTUS	exon	59609745	59611062	.	+	.	ID=g15871.t1.exon2;Parent=g15871.t1;
OY759171.1_Sturmia_bella_genome_assembly,_chromosome:_4	AUGUSTUS	stop_codon	59611060	59611062	.	+	0	ID=g15871.t1.stop1;Parent=g15871.t1;
OY759171.1_Sturmia_bella_genome_assembly,_chromosome:_4	AUGUSTUS	gene	59612826	59614627	.	-	.	ID=g15872;
OY759171.1_Sturmia_bella_genome_assembly,_chromosome:_4	AUGUSTUS	mRNA	59612826	59614627	1	-	.	ID=g15872.t1;Parent=g15872;
OY759171.1_Sturmia_bella_genome_assembly,_chromosome:_4	AUGUSTUS	stop_codon	59612826	59612828	.	-	0	ID=g15872.t1.stop1;Parent=g15872.t1;
OY759171.1_Sturmia_bella_genome_assembly,_chromosome:_4	AUGUSTUS	CDS	59612826	59613389	1	-	0	ID=g15872.t1.CDS1;Parent=g15872.t1;
OY759171.1_Sturmia_bella_genome_assembly,_chromosome:_4	AUGUSTUS	exon	59612826	59613389	.	-	.	ID=g15872.t1.exon1;Parent=g15872.t1;
OY759171.1_Sturmia_bella_genome_assembly,_chromosome:_4	AUGUSTUS	intron	59613390	59613462	1	-	.	ID=g15872.t1.intron1;Parent=g15872.t1;
OY759171.1_Sturmia_bella_genome_assembly,_chromosome:_4	AUGUSTUS	CDS	59613463	59613685	1	-	1	ID=g15872.t1.CDS2;Parent=g15872.t1;
OY759171.1_Sturmia_bella_genome_assembly,_chromosome:_4	AUGUSTUS	exon	59613463	59613685	.	-	.	ID=g15872.t1.exon2;Parent=g15872.t1;
OY759171.1_Sturmia_bella_genome_assembly,_chromosome:_4	AUGUSTUS	intron	59613686	59613761	1	-	.	ID=g15872.t1.intron2;Parent=g15872.t1;
OY759171.1_Sturmia_bella_genome_assembly,_chromosome:_4	AUGUSTUS	CDS	59613762	59614150	1	-	0	ID=g15872.t1.CDS3;Parent=g15872.t1;
OY759171.1_Sturmia_bella_genome_assembly,_chromosome:_4	AUGUSTUS	exon	59613762	59614150	.	-	.	ID=g15872.t1.exon3;Parent=g15872.t1;
OY759171.1_Sturmia_bella_genome_assembly,_chromosome:_4	AUGUSTUS	intron	59614151	59614210	1	-	.	ID=g15872.t1.intron3;Parent=g15872.t1;
OY759171.1_Sturmia_bella_genome_assembly,_chromosome:_4	AUGUSTUS	CDS	59614211	59614315	1	-	0	ID=g15872.t1.CDS4;Parent=g15872.t1;
OY759171.1_Sturmia_bella_genome_assembly,_chromosome:_4	AUGUSTUS	exon	59614211	59614315	.	-	.	ID=g15872.t1.exon4;Parent=g15872.t1;
OY759171.1_Sturmia_bella_genome_assembly,_chromosome:_4	AUGUSTUS	intron	59614316	59614372	1	-	.	ID=g15872.t1.intron4;Parent=g15872.t1;
OY759171.1_Sturmia_bella_genome_assembly,_chromosome:_4	AUGUSTUS	CDS	59614373	59614548	1	-	2	ID=g15872.t1.CDS5;Parent=g15872.t1;
OY759171.1_Sturmia_bella_genome_assembly,_chromosome:_4	AUGUSTUS	exon	59614373	59614548	.	-	.	ID=g15872.t1.exon5;Parent=g15872.t1;
OY759171.1_Sturmia_bella_genome_assembly,_chromosome:_4	AUGUSTUS	intron	59614549	59614611	1	-	.	ID=g15872.t1.intron5;Parent=g15872.t1;
OY759171.1_Sturmia_bella_genome_assembly,_chromosome:_4	AUGUSTUS	CDS	59614612	59614627	1	-	0	ID=g15872.t1.CDS6;Parent=g15872.t1;
OY759171.1_Sturmia_bella_genome_assembly,_chromosome:_4	AUGUSTUS	exon	59614612	59614627	.	-	.	ID=g15872.t1.exon6;Parent=g15872.t1;
OY759171.1_Sturmia_bella_genome_assembly,_chromosome:_4	AUGUSTUS	start_codon	59614625	59614627	.	-	0	ID=g15872.t1.start1;Parent=g15872.t1;
OY759171.1_Sturmia_bella_genome_assembly,_chromosome:_4	AUGUSTUS	gene	59616037	59618681	.	+	.	ID=g15873;
OY759171.1_Sturmia_bella_genome_assembly,_chromosome:_4	AUGUSTUS	mRNA	59616037	59618681	1	+	.	ID=g15873.t1;Parent=g15873;
OY759171.1_Sturmia_bella_genome_assembly,_chromosome:_4	AUGUSTUS	start_codon	59616037	59616039	.	+	0	ID=g15873.t1.start1;Parent=g15873.t1;
OY759171.1_Sturmia_bella_genome_assembly,_chromosome:_4	AUGUSTUS	CDS	59616037	59616429	1	+	0	ID=g15873.t1.CDS1;Parent=g15873.t1;
OY759171.1_Sturmia_bella_genome_assembly,_chromosome:_4	AUGUSTUS	exon	59616037	59616429	.	+	.	ID=g15873.t1.exon1;Parent=g15873.t1;
OY759171.1_Sturmia_bella_genome_assembly,_chromosome:_4	AUGUSTUS	intron	59616430	59616499	1	+	.	ID=g15873.t1.intron1;Parent=g15873.t1;
OY759171.1_Sturmia_bella_genome_assembly,_chromosome:_4	AUGUSTUS	CDS	59616500	59616650	1	+	0	ID=g15873.t1.CDS2;Parent=g15873.t1;
OY759171.1_Sturmia_bella_genome_assembly,_chromosome:_4	AUGUSTUS	exon	59616500	59616650	.	+	.	ID=g15873.t1.exon2;Parent=g15873.t1;
OY759171.1_Sturmia_bella_genome_assembly,_chromosome:_4	AUGUSTUS	intron	59616651	59616743	1	+	.	ID=g15873.t1.intron2;Parent=g15873.t1;
OY759171.1_Sturmia_bella_genome_assembly,_chromosome:_4	AUGUSTUS	CDS	59616744	59616893	1	+	2	ID=g15873.t1.CDS3;Parent=g15873.t1;
OY759171.1_Sturmia_bella_genome_assembly,_chromosome:_4	AUGUSTUS	exon	59616744	59616893	.	+	.	ID=g15873.t1.exon3;Parent=g15873.t1;
OY759171.1_Sturmia_bella_genome_assembly,_chromosome:_4	AUGUSTUS	intron	59616894	59617845	1	+	.	ID=g15873.t1.intron3;Parent=g15873.t1;
OY759171.1_Sturmia_bella_genome_assembly,_chromosome:_4	AUGUSTUS	CDS	59617846	59618681	1	+	2	ID=g15873.t1.CDS4;Parent=g15873.t1;
OY759171.1_Sturmia_bella_genome_assembly,_chromosome:_4	AUGUSTUS	exon	59617846	59618681	.	+	.	ID=g15873.t1.exon4;Parent=g15873.t1;
OY759171.1_Sturmia_bella_genome_assembly,_chromosome:_4	AUGUSTUS	stop_codon	59618679	59618681	.	+	0	ID=g15873.t1.stop1;Parent=g15873.t1;
OY759171.1_Sturmia_bella_genome_assembly,_chromosome:_4	AUGUSTUS	gene	59620729	59621230	.	-	.	ID=g15874;
OY759171.1_Sturmia_bella_genome_assembly,_chromosome:_4	AUGUSTUS	mRNA	59620729	59621230	0.75	-	.	ID=g15874.t1;Parent=g15874;
OY759171.1_Sturmia_bella_genome_assembly,_chromosome:_4	AUGUSTUS	stop_codon	59620729	59620731	.	-	0	ID=g15874.t1.stop1;Parent=g15874.t1;
OY759171.1_Sturmia_bella_genome_assembly,_chromosome:_4	AUGUSTUS	CDS	59620729	59620963	1	-	1	ID=g15874.t1.CDS1;Parent=g15874.t1;
OY759171.1_Sturmia_bella_genome_assembly,_chromosome:_4	AUGUSTUS	exon	59620729	59620963	.	-	.	ID=g15874.t1.exon1;Parent=g15874.t1;
OY759171.1_Sturmia_bella_genome_assembly,_chromosome:_4	AUGUSTUS	intron	59620964	59621024	1	-	.	ID=g15874.t1.intron1;Parent=g15874.t1;
OY759171.1_Sturmia_bella_genome_assembly,_chromosome:_4	AUGUSTUS	CDS	59621025	59621230	0.75	-	0	ID=g15874.t1.CDS2;Parent=g15874.t1;
OY759171.1_Sturmia_bella_genome_assembly,_chromosome:_4	AUGUSTUS	exon	59621025	59621230	.	-	.	ID=g15874.t1.exon2;Parent=g15874.t1;
OY759171.1_Sturmia_bella_genome_assembly,_chromosome:_4	AUGUSTUS	start_codon	59621228	59621230	.	-	0	ID=g15874.t1.start1;Parent=g15874.t1;
OY759171.1_Sturmia_bella_genome_assembly,_chromosome:_4	AUGUSTUS	gene	59627949	59630565	.	+	.	ID=g15875;
OY759171.1_Sturmia_bella_genome_assembly,_chromosome:_4	AUGUSTUS	mRNA	59627949	59630565	0.94	+	.	ID=g15875.t1;Parent=g15875;
OY759171.1_Sturmia_bella_genome_assembly,_chromosome:_4	AUGUSTUS	start_codon	59627949	59627951	.	+	0	ID=g15875.t1.start1;Parent=g15875.t1;
OY759171.1_Sturmia_bella_genome_assembly,_chromosome:_4	AUGUSTUS	CDS	59627949	59628017	0.94	+	0	ID=g15875.t1.CDS1;Parent=g15875.t1;
OY759171.1_Sturmia_bella_genome_assembly,_chromosome:_4	AUGUSTUS	exon	59627949	59628017	.	+	.	ID=g15875.t1.exon1;Parent=g15875.t1;
OY759171.1_Sturmia_bella_genome_assembly,_chromosome:_4	AUGUSTUS	intron	59628018	59628531	1	+	.	ID=g15875.t1.intron1;Parent=g15875.t1;
OY759171.1_Sturmia_bella_genome_assembly,_chromosome:_4	AUGUSTUS	CDS	59628532	59630565	1	+	0	ID=g15875.t1.CDS2;Parent=g15875.t1;
OY759171.1_Sturmia_bella_genome_assembly,_chromosome:_4	AUGUSTUS	exon	59628532	59630565	.	+	.	ID=g15875.t1.exon2;Parent=g15875.t1;
OY759171.1_Sturmia_bella_genome_assembly,_chromosome:_4	AUGUSTUS	stop_codon	59630563	59630565	.	+	0	ID=g15875.t1.stop1;Parent=g15875.t1;
OY759171.1_Sturmia_bella_genome_assembly,_chromosome:_4	AUGUSTUS	gene	59633055	59641064	.	-	.	ID=g15876;
OY759171.1_Sturmia_bella_genome_assembly,_chromosome:_4	AUGUSTUS	mRNA	59633055	59641064	1	-	.	ID=g15876.t1;Parent=g15876;
OY759171.1_Sturmia_bella_genome_assembly,_chromosome:_4	AUGUSTUS	stop_codon	59633055	59633057	.	-	0	ID=g15876.t1.stop1;Parent=g15876.t1;
OY759171.1_Sturmia_bella_genome_assembly,_chromosome:_4	AUGUSTUS	CDS	59633055	59633123	1	-	0	ID=g15876.t1.CDS1;Parent=g15876.t1;
OY759171.1_Sturmia_bella_genome_assembly,_chromosome:_4	AUGUSTUS	exon	59633055	59633123	.	-	.	ID=g15876.t1.exon1;Parent=g15876.t1;
OY759171.1_Sturmia_bella_genome_assembly,_chromosome:_4	AUGUSTUS	intron	59633124	59633729	1	-	.	ID=g15876.t1.intron1;Parent=g15876.t1;
OY759171.1_Sturmia_bella_genome_assembly,_chromosome:_4	AUGUSTUS	CDS	59633730	59633918	1	-	0	ID=g15876.t1.CDS2;Parent=g15876.t1;
OY759171.1_Sturmia_bella_genome_assembly,_chromosome:_4	AUGUSTUS	exon	59633730	59633918	.	-	.	ID=g15876.t1.exon2;Parent=g15876.t1;
OY759171.1_Sturmia_bella_genome_assembly,_chromosome:_4	AUGUSTUS	intron	59633919	59633977	1	-	.	ID=g15876.t1.intron2;Parent=g15876.t1;
OY759171.1_Sturmia_bella_genome_assembly,_chromosome:_4	AUGUSTUS	CDS	59633978	59634103	1	-	0	ID=g15876.t1.CDS3;Parent=g15876.t1;
OY759171.1_Sturmia_bella_genome_assembly,_chromosome:_4	AUGUSTUS	exon	59633978	59634103	.	-	.	ID=g15876.t1.exon3;Parent=g15876.t1;
OY759171.1_Sturmia_bella_genome_assembly,_chromosome:_4	AUGUSTUS	intron	59634104	59634838	1	-	.	ID=g15876.t1.intron3;Parent=g15876.t1;
OY759171.1_Sturmia_bella_genome_assembly,_chromosome:_4	AUGUSTUS	CDS	59634839	59634983	1	-	1	ID=g15876.t1.CDS4;Parent=g15876.t1;
OY759171.1_Sturmia_bella_genome_assembly,_chromosome:_4	AUGUSTUS	exon	59634839	59634983	.	-	.	ID=g15876.t1.exon4;Parent=g15876.t1;
OY759171.1_Sturmia_bella_genome_assembly,_chromosome:_4	AUGUSTUS	intron	59634984	59636022	1	-	.	ID=g15876.t1.intron4;Parent=g15876.t1;
OY759171.1_Sturmia_bella_genome_assembly,_chromosome:_4	AUGUSTUS	CDS	59636023	59636180	1	-	0	ID=g15876.t1.CDS5;Parent=g15876.t1;
OY759171.1_Sturmia_bella_genome_assembly,_chromosome:_4	AUGUSTUS	exon	59636023	59636180	.	-	.	ID=g15876.t1.exon5;Parent=g15876.t1;
OY759171.1_Sturmia_bella_genome_assembly,_chromosome:_4	AUGUSTUS	intron	59636181	59636244	1	-	.	ID=g15876.t1.intron5;Parent=g15876.t1;
OY759171.1_Sturmia_bella_genome_assembly,_chromosome:_4	AUGUSTUS	CDS	59636245	59637642	1	-	0	ID=g15876.t1.CDS6;Parent=g15876.t1;
OY759171.1_Sturmia_bella_genome_assembly,_chromosome:_4	AUGUSTUS	exon	59636245	59637642	.	-	.	ID=g15876.t1.exon6;Parent=g15876.t1;
OY759171.1_Sturmia_bella_genome_assembly,_chromosome:_4	AUGUSTUS	intron	59637643	59637727	1	-	.	ID=g15876.t1.intron6;Parent=g15876.t1;
OY759171.1_Sturmia_bella_genome_assembly,_chromosome:_4	AUGUSTUS	CDS	59637728	59638361	1	-	1	ID=g15876.t1.CDS7;Parent=g15876.t1;
OY759171.1_Sturmia_bella_genome_assembly,_chromosome:_4	AUGUSTUS	exon	59637728	59638361	.	-	.	ID=g15876.t1.exon7;Parent=g15876.t1;
OY759171.1_Sturmia_bella_genome_assembly,_chromosome:_4	AUGUSTUS	intron	59638362	59640314	1	-	.	ID=g15876.t1.intron7;Parent=g15876.t1;
OY759171.1_Sturmia_bella_genome_assembly,_chromosome:_4	AUGUSTUS	CDS	59640315	59640925	1	-	0	ID=g15876.t1.CDS8;Parent=g15876.t1;
OY759171.1_Sturmia_bella_genome_assembly,_chromosome:_4	AUGUSTUS	exon	59640315	59640925	.	-	.	ID=g15876.t1.exon8;Parent=g15876.t1;
OY759171.1_Sturmia_bella_genome_assembly,_chromosome:_4	AUGUSTUS	intron	59640926	59640983	1	-	.	ID=g15876.t1.intron8;Parent=g15876.t1;
OY759171.1_Sturmia_bella_genome_assembly,_chromosome:_4	AUGUSTUS	CDS	59640984	59641064	1	-	0	ID=g15876.t1.CDS9;Parent=g15876.t1;
OY759171.1_Sturmia_bella_genome_assembly,_chromosome:_4	AUGUSTUS	exon	59640984	59641064	.	-	.	ID=g15876.t1.exon9;Parent=g15876.t1;
OY759171.1_Sturmia_bella_genome_assembly,_chromosome:_4	AUGUSTUS	start_codon	59641062	59641064	.	-	0	ID=g15876.t1.start1;Parent=g15876.t1;
OY759171.1_Sturmia_bella_genome_assembly,_chromosome:_4	AUGUSTUS	gene	59641916	59642743	.	+	.	ID=g15877;
OY759171.1_Sturmia_bella_genome_assembly,_chromosome:_4	AUGUSTUS	mRNA	59641916	59642743	1	+	.	ID=g15877.t1;Parent=g15877;
OY759171.1_Sturmia_bella_genome_assembly,_chromosome:_4	AUGUSTUS	start_codon	59641916	59641918	.	+	0	ID=g15877.t1.start1;Parent=g15877.t1;
OY759171.1_Sturmia_bella_genome_assembly,_chromosome:_4	AUGUSTUS	CDS	59641916	59642743	1	+	0	ID=g15877.t1.CDS1;Parent=g15877.t1;
OY759171.1_Sturmia_bella_genome_assembly,_chromosome:_4	AUGUSTUS	exon	59641916	59642743	.	+	.	ID=g15877.t1.exon1;Parent=g15877.t1;
OY759171.1_Sturmia_bella_genome_assembly,_chromosome:_4	AUGUSTUS	stop_codon	59642741	59642743	.	+	0	ID=g15877.t1.stop1;Parent=g15877.t1;
OY759171.1_Sturmia_bella_genome_assembly,_chromosome:_4	AUGUSTUS	gene	59642812	59643513	.	-	.	ID=g15878;
OY759171.1_Sturmia_bella_genome_assembly,_chromosome:_4	AUGUSTUS	mRNA	59642812	59643513	1	-	.	ID=g15878.t1;Parent=g15878;
OY759171.1_Sturmia_bella_genome_assembly,_chromosome:_4	AUGUSTUS	stop_codon	59642812	59642814	.	-	0	ID=g15878.t1.stop1;Parent=g15878.t1;
OY759171.1_Sturmia_bella_genome_assembly,_chromosome:_4	AUGUSTUS	CDS	59642812	59643190	1	-	1	ID=g15878.t1.CDS1;Parent=g15878.t1;
OY759171.1_Sturmia_bella_genome_assembly,_chromosome:_4	AUGUSTUS	exon	59642812	59643190	.	-	.	ID=g15878.t1.exon1;Parent=g15878.t1;
OY759171.1_Sturmia_bella_genome_assembly,_chromosome:_4	AUGUSTUS	intron	59643191	59643253	1	-	.	ID=g15878.t1.intron1;Parent=g15878.t1;
OY759171.1_Sturmia_bella_genome_assembly,_chromosome:_4	AUGUSTUS	CDS	59643254	59643415	1	-	1	ID=g15878.t1.CDS2;Parent=g15878.t1;
OY759171.1_Sturmia_bella_genome_assembly,_chromosome:_4	AUGUSTUS	exon	59643254	59643415	.	-	.	ID=g15878.t1.exon2;Parent=g15878.t1;
OY759171.1_Sturmia_bella_genome_assembly,_chromosome:_4	AUGUSTUS	intron	59643416	59643469	1	-	.	ID=g15878.t1.intron2;Parent=g15878.t1;
OY759171.1_Sturmia_bella_genome_assembly,_chromosome:_4	AUGUSTUS	CDS	59643470	59643513	1	-	0	ID=g15878.t1.CDS3;Parent=g15878.t1;
OY759171.1_Sturmia_bella_genome_assembly,_chromosome:_4	AUGUSTUS	exon	59643470	59643513	.	-	.	ID=g15878.t1.exon3;Parent=g15878.t1;
OY759171.1_Sturmia_bella_genome_assembly,_chromosome:_4	AUGUSTUS	start_codon	59643511	59643513	.	-	0	ID=g15878.t1.start1;Parent=g15878.t1;
OY759171.1_Sturmia_bella_genome_assembly,_chromosome:_4	AUGUSTUS	gene	59643790	59644170	.	+	.	ID=g15879;
OY759171.1_Sturmia_bella_genome_assembly,_chromosome:_4	AUGUSTUS	mRNA	59643790	59644170	1	+	.	ID=g15879.t1;Parent=g15879;
OY759171.1_Sturmia_bella_genome_assembly,_chromosome:_4	AUGUSTUS	start_codon	59643790	59643792	.	+	0	ID=g15879.t1.start1;Parent=g15879.t1;
OY759171.1_Sturmia_bella_genome_assembly,_chromosome:_4	AUGUSTUS	CDS	59643790	59643807	1	+	0	ID=g15879.t1.CDS1;Parent=g15879.t1;
OY759171.1_Sturmia_bella_genome_assembly,_chromosome:_4	AUGUSTUS	exon	59643790	59643807	.	+	.	ID=g15879.t1.exon1;Parent=g15879.t1;
OY759171.1_Sturmia_bella_genome_assembly,_chromosome:_4	AUGUSTUS	intron	59643808	59643867	1	+	.	ID=g15879.t1.intron1;Parent=g15879.t1;
OY759171.1_Sturmia_bella_genome_assembly,_chromosome:_4	AUGUSTUS	CDS	59643868	59644170	1	+	0	ID=g15879.t1.CDS2;Parent=g15879.t1;
OY759171.1_Sturmia_bella_genome_assembly,_chromosome:_4	AUGUSTUS	exon	59643868	59644170	.	+	.	ID=g15879.t1.exon2;Parent=g15879.t1;
OY759171.1_Sturmia_bella_genome_assembly,_chromosome:_4	AUGUSTUS	stop_codon	59644168	59644170	.	+	0	ID=g15879.t1.stop1;Parent=g15879.t1;
OY759171.1_Sturmia_bella_genome_assembly,_chromosome:_4	AUGUSTUS	gene	59644238	59644927	.	-	.	ID=g15880;
OY759171.1_Sturmia_bella_genome_assembly,_chromosome:_4	AUGUSTUS	mRNA	59644238	59644834	1	-	.	ID=g15880.t1;Parent=g15880;
OY759171.1_Sturmia_bella_genome_assembly,_chromosome:_4	AUGUSTUS	stop_codon	59644238	59644240	.	-	0	ID=g15880.t1.stop1;Parent=g15880.t1;
OY759171.1_Sturmia_bella_genome_assembly,_chromosome:_4	AUGUSTUS	CDS	59644238	59644339	1	-	0	ID=g15880.t1.CDS1;Parent=g15880.t1;
OY759171.1_Sturmia_bella_genome_assembly,_chromosome:_4	AUGUSTUS	exon	59644238	59644339	.	-	.	ID=g15880.t1.exon1;Parent=g15880.t1;
OY759171.1_Sturmia_bella_genome_assembly,_chromosome:_4	AUGUSTUS	intron	59644340	59644396	1	-	.	ID=g15880.t1.intron1;Parent=g15880.t1;
OY759171.1_Sturmia_bella_genome_assembly,_chromosome:_4	AUGUSTUS	CDS	59644397	59644834	1	-	0	ID=g15880.t1.CDS2;Parent=g15880.t1;
OY759171.1_Sturmia_bella_genome_assembly,_chromosome:_4	AUGUSTUS	exon	59644397	59644834	.	-	.	ID=g15880.t1.exon2;Parent=g15880.t1;
OY759171.1_Sturmia_bella_genome_assembly,_chromosome:_4	AUGUSTUS	start_codon	59644832	59644834	.	-	0	ID=g15880.t1.start1;Parent=g15880.t1;
OY759171.1_Sturmia_bella_genome_assembly,_chromosome:_4	GeneMark.hmm3	mRNA	59644238	59644927	.	-	.	ID=g15880.t2;Parent=g15880;
OY759171.1_Sturmia_bella_genome_assembly,_chromosome:_4	GeneMark.hmm3	stop_codon	59644238	59644240	.	-	0	ID=g15880.t2.stop1;Parent=g15880.t2;
OY759171.1_Sturmia_bella_genome_assembly,_chromosome:_4	GeneMark.hmm3	CDS	59644238	59644339	.	-	0	ID=g15880.t2.CDS1;Parent=g15880.t2;
OY759171.1_Sturmia_bella_genome_assembly,_chromosome:_4	GeneMark.hmm3	exon	59644238	59644339	0	-	.	ID=g15880.t2.exon1;Parent=g15880.t2;
OY759171.1_Sturmia_bella_genome_assembly,_chromosome:_4	GeneMark.hmm3	intron	59644340	59644396	.	-	1	ID=g15880.t2.intron1;Parent=g15880.t2;
OY759171.1_Sturmia_bella_genome_assembly,_chromosome:_4	GeneMark.hmm3	CDS	59644397	59644850	.	-	1	ID=g15880.t2.CDS2;Parent=g15880.t2;
OY759171.1_Sturmia_bella_genome_assembly,_chromosome:_4	GeneMark.hmm3	exon	59644397	59644850	0	-	.	ID=g15880.t2.exon2;Parent=g15880.t2;
OY759171.1_Sturmia_bella_genome_assembly,_chromosome:_4	GeneMark.hmm3	intron	59644851	59644907	.	-	0	ID=g15880.t2.intron2;Parent=g15880.t2;
OY759171.1_Sturmia_bella_genome_assembly,_chromosome:_4	GeneMark.hmm3	CDS	59644908	59644927	.	-	0	ID=g15880.t2.CDS3;Parent=g15880.t2;
OY759171.1_Sturmia_bella_genome_assembly,_chromosome:_4	GeneMark.hmm3	exon	59644908	59644927	0	-	.	ID=g15880.t2.exon3;Parent=g15880.t2;
OY759171.1_Sturmia_bella_genome_assembly,_chromosome:_4	GeneMark.hmm3	start_codon	59644925	59644927	.	-	0	ID=g15880.t2.start1;Parent=g15880.t2;
OY759171.1_Sturmia_bella_genome_assembly,_chromosome:_4	AUGUSTUS	gene	59760568	59763750	.	+	.	ID=g15881;
OY759171.1_Sturmia_bella_genome_assembly,_chromosome:_4	AUGUSTUS	mRNA	59760568	59763750	0.71	+	.	ID=g15881.t1;Parent=g15881;
OY759171.1_Sturmia_bella_genome_assembly,_chromosome:_4	AUGUSTUS	start_codon	59760568	59760570	.	+	0	ID=g15881.t1.start1;Parent=g15881.t1;
OY759171.1_Sturmia_bella_genome_assembly,_chromosome:_4	AUGUSTUS	CDS	59760568	59761128	0.71	+	0	ID=g15881.t1.CDS1;Parent=g15881.t1;
OY759171.1_Sturmia_bella_genome_assembly,_chromosome:_4	AUGUSTUS	exon	59760568	59761128	.	+	.	ID=g15881.t1.exon1;Parent=g15881.t1;
OY759171.1_Sturmia_bella_genome_assembly,_chromosome:_4	AUGUSTUS	intron	59761129	59761209	0.71	+	.	ID=g15881.t1.intron1;Parent=g15881.t1;
OY759171.1_Sturmia_bella_genome_assembly,_chromosome:_4	AUGUSTUS	CDS	59761210	59763750	0.71	+	0	ID=g15881.t1.CDS2;Parent=g15881.t1;
OY759171.1_Sturmia_bella_genome_assembly,_chromosome:_4	AUGUSTUS	exon	59761210	59763750	.	+	.	ID=g15881.t1.exon2;Parent=g15881.t1;
OY759171.1_Sturmia_bella_genome_assembly,_chromosome:_4	AUGUSTUS	stop_codon	59763748	59763750	.	+	0	ID=g15881.t1.stop1;Parent=g15881.t1;
OY759171.1_Sturmia_bella_genome_assembly,_chromosome:_4	AUGUSTUS	gene	59790234	59793061	.	+	.	ID=g15882;
OY759171.1_Sturmia_bella_genome_assembly,_chromosome:_4	AUGUSTUS	mRNA	59790234	59793061	1	+	.	ID=g15882.t1;Parent=g15882;
OY759171.1_Sturmia_bella_genome_assembly,_chromosome:_4	AUGUSTUS	start_codon	59790234	59790236	.	+	0	ID=g15882.t1.start1;Parent=g15882.t1;
OY759171.1_Sturmia_bella_genome_assembly,_chromosome:_4	AUGUSTUS	CDS	59790234	59790317	1	+	0	ID=g15882.t1.CDS1;Parent=g15882.t1;
OY759171.1_Sturmia_bella_genome_assembly,_chromosome:_4	AUGUSTUS	exon	59790234	59790317	.	+	.	ID=g15882.t1.exon1;Parent=g15882.t1;
OY759171.1_Sturmia_bella_genome_assembly,_chromosome:_4	AUGUSTUS	intron	59790318	59790380	1	+	.	ID=g15882.t1.intron1;Parent=g15882.t1;
OY759171.1_Sturmia_bella_genome_assembly,_chromosome:_4	AUGUSTUS	CDS	59790381	59790569	1	+	0	ID=g15882.t1.CDS2;Parent=g15882.t1;
OY759171.1_Sturmia_bella_genome_assembly,_chromosome:_4	AUGUSTUS	exon	59790381	59790569	.	+	.	ID=g15882.t1.exon2;Parent=g15882.t1;
OY759171.1_Sturmia_bella_genome_assembly,_chromosome:_4	AUGUSTUS	intron	59790570	59790763	1	+	.	ID=g15882.t1.intron2;Parent=g15882.t1;
OY759171.1_Sturmia_bella_genome_assembly,_chromosome:_4	AUGUSTUS	CDS	59790764	59790940	1	+	0	ID=g15882.t1.CDS3;Parent=g15882.t1;
OY759171.1_Sturmia_bella_genome_assembly,_chromosome:_4	AUGUSTUS	exon	59790764	59790940	.	+	.	ID=g15882.t1.exon3;Parent=g15882.t1;
OY759171.1_Sturmia_bella_genome_assembly,_chromosome:_4	AUGUSTUS	intron	59790941	59792714	1	+	.	ID=g15882.t1.intron3;Parent=g15882.t1;
OY759171.1_Sturmia_bella_genome_assembly,_chromosome:_4	AUGUSTUS	CDS	59792715	59792837	1	+	0	ID=g15882.t1.CDS4;Parent=g15882.t1;
OY759171.1_Sturmia_bella_genome_assembly,_chromosome:_4	AUGUSTUS	exon	59792715	59792837	.	+	.	ID=g15882.t1.exon4;Parent=g15882.t1;
OY759171.1_Sturmia_bella_genome_assembly,_chromosome:_4	AUGUSTUS	intron	59792838	59792905	1	+	.	ID=g15882.t1.intron4;Parent=g15882.t1;
OY759171.1_Sturmia_bella_genome_assembly,_chromosome:_4	AUGUSTUS	CDS	59792906	59793061	1	+	0	ID=g15882.t1.CDS5;Parent=g15882.t1;
OY759171.1_Sturmia_bella_genome_assembly,_chromosome:_4	AUGUSTUS	exon	59792906	59793061	.	+	.	ID=g15882.t1.exon5;Parent=g15882.t1;
OY759171.1_Sturmia_bella_genome_assembly,_chromosome:_4	AUGUSTUS	stop_codon	59793059	59793061	.	+	0	ID=g15882.t1.stop1;Parent=g15882.t1;
OY759171.1_Sturmia_bella_genome_assembly,_chromosome:_4	AUGUSTUS	gene	59796044	59805988	.	-	.	ID=g15883;
OY759171.1_Sturmia_bella_genome_assembly,_chromosome:_4	AUGUSTUS	mRNA	59796044	59805988	1	-	.	ID=g15883.t1;Parent=g15883;
OY759171.1_Sturmia_bella_genome_assembly,_chromosome:_4	AUGUSTUS	stop_codon	59796044	59796046	.	-	0	ID=g15883.t1.stop1;Parent=g15883.t1;
OY759171.1_Sturmia_bella_genome_assembly,_chromosome:_4	AUGUSTUS	CDS	59796044	59796207	1	-	2	ID=g15883.t1.CDS1;Parent=g15883.t1;
OY759171.1_Sturmia_bella_genome_assembly,_chromosome:_4	AUGUSTUS	exon	59796044	59796207	.	-	.	ID=g15883.t1.exon1;Parent=g15883.t1;
OY759171.1_Sturmia_bella_genome_assembly,_chromosome:_4	AUGUSTUS	intron	59796208	59796280	1	-	.	ID=g15883.t1.intron1;Parent=g15883.t1;
OY759171.1_Sturmia_bella_genome_assembly,_chromosome:_4	AUGUSTUS	CDS	59796281	59796667	1	-	2	ID=g15883.t1.CDS2;Parent=g15883.t1;
OY759171.1_Sturmia_bella_genome_assembly,_chromosome:_4	AUGUSTUS	exon	59796281	59796667	.	-	.	ID=g15883.t1.exon2;Parent=g15883.t1;
OY759171.1_Sturmia_bella_genome_assembly,_chromosome:_4	AUGUSTUS	intron	59796668	59796736	1	-	.	ID=g15883.t1.intron2;Parent=g15883.t1;
OY759171.1_Sturmia_bella_genome_assembly,_chromosome:_4	AUGUSTUS	CDS	59796737	59796915	1	-	1	ID=g15883.t1.CDS3;Parent=g15883.t1;
OY759171.1_Sturmia_bella_genome_assembly,_chromosome:_4	AUGUSTUS	exon	59796737	59796915	.	-	.	ID=g15883.t1.exon3;Parent=g15883.t1;
OY759171.1_Sturmia_bella_genome_assembly,_chromosome:_4	AUGUSTUS	intron	59796916	59800900	1	-	.	ID=g15883.t1.intron3;Parent=g15883.t1;
OY759171.1_Sturmia_bella_genome_assembly,_chromosome:_4	AUGUSTUS	CDS	59800901	59800979	1	-	2	ID=g15883.t1.CDS4;Parent=g15883.t1;
OY759171.1_Sturmia_bella_genome_assembly,_chromosome:_4	AUGUSTUS	exon	59800901	59800979	.	-	.	ID=g15883.t1.exon4;Parent=g15883.t1;
OY759171.1_Sturmia_bella_genome_assembly,_chromosome:_4	AUGUSTUS	intron	59800980	59801061	1	-	.	ID=g15883.t1.intron4;Parent=g15883.t1;
OY759171.1_Sturmia_bella_genome_assembly,_chromosome:_4	AUGUSTUS	CDS	59801062	59801317	1	-	0	ID=g15883.t1.CDS5;Parent=g15883.t1;
OY759171.1_Sturmia_bella_genome_assembly,_chromosome:_4	AUGUSTUS	exon	59801062	59801317	.	-	.	ID=g15883.t1.exon5;Parent=g15883.t1;
OY759171.1_Sturmia_bella_genome_assembly,_chromosome:_4	AUGUSTUS	intron	59801318	59801399	1	-	.	ID=g15883.t1.intron5;Parent=g15883.t1;
OY759171.1_Sturmia_bella_genome_assembly,_chromosome:_4	AUGUSTUS	CDS	59801400	59801584	1	-	2	ID=g15883.t1.CDS6;Parent=g15883.t1;
OY759171.1_Sturmia_bella_genome_assembly,_chromosome:_4	AUGUSTUS	exon	59801400	59801584	.	-	.	ID=g15883.t1.exon6;Parent=g15883.t1;
OY759171.1_Sturmia_bella_genome_assembly,_chromosome:_4	AUGUSTUS	intron	59801585	59805039	1	-	.	ID=g15883.t1.intron6;Parent=g15883.t1;
OY759171.1_Sturmia_bella_genome_assembly,_chromosome:_4	AUGUSTUS	CDS	59805040	59805988	1	-	0	ID=g15883.t1.CDS7;Parent=g15883.t1;
OY759171.1_Sturmia_bella_genome_assembly,_chromosome:_4	AUGUSTUS	exon	59805040	59805988	.	-	.	ID=g15883.t1.exon7;Parent=g15883.t1;
OY759171.1_Sturmia_bella_genome_assembly,_chromosome:_4	AUGUSTUS	start_codon	59805986	59805988	.	-	0	ID=g15883.t1.start1;Parent=g15883.t1;
OY759171.1_Sturmia_bella_genome_assembly,_chromosome:_4	AUGUSTUS	gene	59809760	59813025	.	+	.	ID=g15884;
OY759171.1_Sturmia_bella_genome_assembly,_chromosome:_4	AUGUSTUS	mRNA	59809760	59813025	1	+	.	ID=g15884.t1;Parent=g15884;
OY759171.1_Sturmia_bella_genome_assembly,_chromosome:_4	AUGUSTUS	start_codon	59809760	59809762	.	+	0	ID=g15884.t1.start1;Parent=g15884.t1;
OY759171.1_Sturmia_bella_genome_assembly,_chromosome:_4	AUGUSTUS	CDS	59809760	59810646	1	+	0	ID=g15884.t1.CDS1;Parent=g15884.t1;
OY759171.1_Sturmia_bella_genome_assembly,_chromosome:_4	AUGUSTUS	exon	59809760	59810646	.	+	.	ID=g15884.t1.exon1;Parent=g15884.t1;
OY759171.1_Sturmia_bella_genome_assembly,_chromosome:_4	AUGUSTUS	intron	59810647	59810704	1	+	.	ID=g15884.t1.intron1;Parent=g15884.t1;
OY759171.1_Sturmia_bella_genome_assembly,_chromosome:_4	AUGUSTUS	CDS	59810705	59810780	1	+	1	ID=g15884.t1.CDS2;Parent=g15884.t1;
OY759171.1_Sturmia_bella_genome_assembly,_chromosome:_4	AUGUSTUS	exon	59810705	59810780	.	+	.	ID=g15884.t1.exon2;Parent=g15884.t1;
OY759171.1_Sturmia_bella_genome_assembly,_chromosome:_4	AUGUSTUS	intron	59810781	59811305	1	+	.	ID=g15884.t1.intron2;Parent=g15884.t1;
OY759171.1_Sturmia_bella_genome_assembly,_chromosome:_4	AUGUSTUS	CDS	59811306	59812091	1	+	0	ID=g15884.t1.CDS3;Parent=g15884.t1;
OY759171.1_Sturmia_bella_genome_assembly,_chromosome:_4	AUGUSTUS	exon	59811306	59812091	.	+	.	ID=g15884.t1.exon3;Parent=g15884.t1;
OY759171.1_Sturmia_bella_genome_assembly,_chromosome:_4	AUGUSTUS	intron	59812092	59812626	1	+	.	ID=g15884.t1.intron3;Parent=g15884.t1;
OY759171.1_Sturmia_bella_genome_assembly,_chromosome:_4	AUGUSTUS	CDS	59812627	59813025	1	+	0	ID=g15884.t1.CDS4;Parent=g15884.t1;
OY759171.1_Sturmia_bella_genome_assembly,_chromosome:_4	AUGUSTUS	exon	59812627	59813025	.	+	.	ID=g15884.t1.exon4;Parent=g15884.t1;
OY759171.1_Sturmia_bella_genome_assembly,_chromosome:_4	AUGUSTUS	stop_codon	59813023	59813025	.	+	0	ID=g15884.t1.stop1;Parent=g15884.t1;
OY759171.1_Sturmia_bella_genome_assembly,_chromosome:_4	AUGUSTUS	gene	59815950	59823318	.	-	.	ID=g15885;
OY759171.1_Sturmia_bella_genome_assembly,_chromosome:_4	AUGUSTUS	mRNA	59815950	59823318	1	-	.	ID=g15885.t1;Parent=g15885;
OY759171.1_Sturmia_bella_genome_assembly,_chromosome:_4	AUGUSTUS	stop_codon	59815950	59815952	.	-	0	ID=g15885.t1.stop1;Parent=g15885.t1;
OY759171.1_Sturmia_bella_genome_assembly,_chromosome:_4	AUGUSTUS	CDS	59815950	59816656	1	-	2	ID=g15885.t1.CDS1;Parent=g15885.t1;
OY759171.1_Sturmia_bella_genome_assembly,_chromosome:_4	AUGUSTUS	exon	59815950	59816656	.	-	.	ID=g15885.t1.exon1;Parent=g15885.t1;
OY759171.1_Sturmia_bella_genome_assembly,_chromosome:_4	AUGUSTUS	intron	59816657	59817392	1	-	.	ID=g15885.t1.intron1;Parent=g15885.t1;
OY759171.1_Sturmia_bella_genome_assembly,_chromosome:_4	AUGUSTUS	CDS	59817393	59819190	1	-	0	ID=g15885.t1.CDS2;Parent=g15885.t1;
OY759171.1_Sturmia_bella_genome_assembly,_chromosome:_4	AUGUSTUS	exon	59817393	59819190	.	-	.	ID=g15885.t1.exon2;Parent=g15885.t1;
OY759171.1_Sturmia_bella_genome_assembly,_chromosome:_4	AUGUSTUS	intron	59819191	59819261	1	-	.	ID=g15885.t1.intron2;Parent=g15885.t1;
OY759171.1_Sturmia_bella_genome_assembly,_chromosome:_4	AUGUSTUS	CDS	59819262	59819476	1	-	2	ID=g15885.t1.CDS3;Parent=g15885.t1;
OY759171.1_Sturmia_bella_genome_assembly,_chromosome:_4	AUGUSTUS	exon	59819262	59819476	.	-	.	ID=g15885.t1.exon3;Parent=g15885.t1;
OY759171.1_Sturmia_bella_genome_assembly,_chromosome:_4	AUGUSTUS	intron	59819477	59820301	1	-	.	ID=g15885.t1.intron3;Parent=g15885.t1;
OY759171.1_Sturmia_bella_genome_assembly,_chromosome:_4	AUGUSTUS	CDS	59820302	59820562	1	-	2	ID=g15885.t1.CDS4;Parent=g15885.t1;
OY759171.1_Sturmia_bella_genome_assembly,_chromosome:_4	AUGUSTUS	exon	59820302	59820562	.	-	.	ID=g15885.t1.exon4;Parent=g15885.t1;
OY759171.1_Sturmia_bella_genome_assembly,_chromosome:_4	AUGUSTUS	intron	59820563	59820781	1	-	.	ID=g15885.t1.intron4;Parent=g15885.t1;
OY759171.1_Sturmia_bella_genome_assembly,_chromosome:_4	AUGUSTUS	CDS	59820782	59820861	1	-	1	ID=g15885.t1.CDS5;Parent=g15885.t1;
OY759171.1_Sturmia_bella_genome_assembly,_chromosome:_4	AUGUSTUS	exon	59820782	59820861	.	-	.	ID=g15885.t1.exon5;Parent=g15885.t1;
OY759171.1_Sturmia_bella_genome_assembly,_chromosome:_4	AUGUSTUS	intron	59820862	59820928	1	-	.	ID=g15885.t1.intron5;Parent=g15885.t1;
OY759171.1_Sturmia_bella_genome_assembly,_chromosome:_4	AUGUSTUS	CDS	59820929	59821848	1	-	0	ID=g15885.t1.CDS6;Parent=g15885.t1;
OY759171.1_Sturmia_bella_genome_assembly,_chromosome:_4	AUGUSTUS	exon	59820929	59821848	.	-	.	ID=g15885.t1.exon6;Parent=g15885.t1;
OY759171.1_Sturmia_bella_genome_assembly,_chromosome:_4	AUGUSTUS	intron	59821849	59823240	1	-	.	ID=g15885.t1.intron6;Parent=g15885.t1;
OY759171.1_Sturmia_bella_genome_assembly,_chromosome:_4	AUGUSTUS	CDS	59823241	59823318	1	-	0	ID=g15885.t1.CDS7;Parent=g15885.t1;
OY759171.1_Sturmia_bella_genome_assembly,_chromosome:_4	AUGUSTUS	exon	59823241	59823318	.	-	.	ID=g15885.t1.exon7;Parent=g15885.t1;
OY759171.1_Sturmia_bella_genome_assembly,_chromosome:_4	AUGUSTUS	start_codon	59823316	59823318	.	-	0	ID=g15885.t1.start1;Parent=g15885.t1;
OY759171.1_Sturmia_bella_genome_assembly,_chromosome:_4	AUGUSTUS	gene	59825054	59825701	.	-	.	ID=g15886;
OY759171.1_Sturmia_bella_genome_assembly,_chromosome:_4	AUGUSTUS	mRNA	59825054	59825701	1	-	.	ID=g15886.t1;Parent=g15886;
OY759171.1_Sturmia_bella_genome_assembly,_chromosome:_4	AUGUSTUS	stop_codon	59825054	59825056	.	-	0	ID=g15886.t1.stop1;Parent=g15886.t1;
OY759171.1_Sturmia_bella_genome_assembly,_chromosome:_4	AUGUSTUS	CDS	59825054	59825701	1	-	0	ID=g15886.t1.CDS1;Parent=g15886.t1;
OY759171.1_Sturmia_bella_genome_assembly,_chromosome:_4	AUGUSTUS	exon	59825054	59825701	.	-	.	ID=g15886.t1.exon1;Parent=g15886.t1;
OY759171.1_Sturmia_bella_genome_assembly,_chromosome:_4	AUGUSTUS	start_codon	59825699	59825701	.	-	0	ID=g15886.t1.start1;Parent=g15886.t1;
OY759171.1_Sturmia_bella_genome_assembly,_chromosome:_4	AUGUSTUS	gene	59828177	59828803	.	-	.	ID=g15887;
OY759171.1_Sturmia_bella_genome_assembly,_chromosome:_4	AUGUSTUS	mRNA	59828177	59828803	1	-	.	ID=g15887.t1;Parent=g15887;
OY759171.1_Sturmia_bella_genome_assembly,_chromosome:_4	AUGUSTUS	stop_codon	59828177	59828179	.	-	0	ID=g15887.t1.stop1;Parent=g15887.t1;
OY759171.1_Sturmia_bella_genome_assembly,_chromosome:_4	AUGUSTUS	CDS	59828177	59828803	1	-	0	ID=g15887.t1.CDS1;Parent=g15887.t1;
OY759171.1_Sturmia_bella_genome_assembly,_chromosome:_4	AUGUSTUS	exon	59828177	59828803	.	-	.	ID=g15887.t1.exon1;Parent=g15887.t1;
OY759171.1_Sturmia_bella_genome_assembly,_chromosome:_4	AUGUSTUS	start_codon	59828801	59828803	.	-	0	ID=g15887.t1.start1;Parent=g15887.t1;
OY759171.1_Sturmia_bella_genome_assembly,_chromosome:_4	AUGUSTUS	gene	59830562	59831086	.	-	.	ID=g15888;
OY759171.1_Sturmia_bella_genome_assembly,_chromosome:_4	AUGUSTUS	mRNA	59830562	59831086	1	-	.	ID=g15888.t1;Parent=g15888;
OY759171.1_Sturmia_bella_genome_assembly,_chromosome:_4	AUGUSTUS	stop_codon	59830562	59830564	.	-	0	ID=g15888.t1.stop1;Parent=g15888.t1;
OY759171.1_Sturmia_bella_genome_assembly,_chromosome:_4	AUGUSTUS	CDS	59830562	59831086	1	-	0	ID=g15888.t1.CDS1;Parent=g15888.t1;
OY759171.1_Sturmia_bella_genome_assembly,_chromosome:_4	AUGUSTUS	exon	59830562	59831086	.	-	.	ID=g15888.t1.exon1;Parent=g15888.t1;
OY759171.1_Sturmia_bella_genome_assembly,_chromosome:_4	AUGUSTUS	start_codon	59831084	59831086	.	-	0	ID=g15888.t1.start1;Parent=g15888.t1;
OY759171.1_Sturmia_bella_genome_assembly,_chromosome:_4	AUGUSTUS	gene	59832075	59834727	.	+	.	ID=g15889;
OY759171.1_Sturmia_bella_genome_assembly,_chromosome:_4	AUGUSTUS	mRNA	59832075	59834727	1	+	.	ID=g15889.t1;Parent=g15889;
OY759171.1_Sturmia_bella_genome_assembly,_chromosome:_4	AUGUSTUS	start_codon	59832075	59832077	.	+	0	ID=g15889.t1.start1;Parent=g15889.t1;
OY759171.1_Sturmia_bella_genome_assembly,_chromosome:_4	AUGUSTUS	CDS	59832075	59832276	1	+	0	ID=g15889.t1.CDS1;Parent=g15889.t1;
OY759171.1_Sturmia_bella_genome_assembly,_chromosome:_4	AUGUSTUS	exon	59832075	59832276	.	+	.	ID=g15889.t1.exon1;Parent=g15889.t1;
OY759171.1_Sturmia_bella_genome_assembly,_chromosome:_4	AUGUSTUS	intron	59832277	59832365	1	+	.	ID=g15889.t1.intron1;Parent=g15889.t1;
OY759171.1_Sturmia_bella_genome_assembly,_chromosome:_4	AUGUSTUS	CDS	59832366	59832560	1	+	2	ID=g15889.t1.CDS2;Parent=g15889.t1;
OY759171.1_Sturmia_bella_genome_assembly,_chromosome:_4	AUGUSTUS	exon	59832366	59832560	.	+	.	ID=g15889.t1.exon2;Parent=g15889.t1;
OY759171.1_Sturmia_bella_genome_assembly,_chromosome:_4	AUGUSTUS	intron	59832561	59832619	1	+	.	ID=g15889.t1.intron2;Parent=g15889.t1;
OY759171.1_Sturmia_bella_genome_assembly,_chromosome:_4	AUGUSTUS	CDS	59832620	59832850	1	+	2	ID=g15889.t1.CDS3;Parent=g15889.t1;
OY759171.1_Sturmia_bella_genome_assembly,_chromosome:_4	AUGUSTUS	exon	59832620	59832850	.	+	.	ID=g15889.t1.exon3;Parent=g15889.t1;
OY759171.1_Sturmia_bella_genome_assembly,_chromosome:_4	AUGUSTUS	intron	59832851	59834332	1	+	.	ID=g15889.t1.intron3;Parent=g15889.t1;
OY759171.1_Sturmia_bella_genome_assembly,_chromosome:_4	AUGUSTUS	CDS	59834333	59834727	1	+	2	ID=g15889.t1.CDS4;Parent=g15889.t1;
OY759171.1_Sturmia_bella_genome_assembly,_chromosome:_4	AUGUSTUS	exon	59834333	59834727	.	+	.	ID=g15889.t1.exon4;Parent=g15889.t1;
OY759171.1_Sturmia_bella_genome_assembly,_chromosome:_4	AUGUSTUS	stop_codon	59834725	59834727	.	+	0	ID=g15889.t1.stop1;Parent=g15889.t1;
OY759171.1_Sturmia_bella_genome_assembly,_chromosome:_4	AUGUSTUS	gene	59837881	59839566	.	+	.	ID=g15890;
OY759171.1_Sturmia_bella_genome_assembly,_chromosome:_4	AUGUSTUS	mRNA	59837881	59839566	1	+	.	ID=g15890.t1;Parent=g15890;
OY759171.1_Sturmia_bella_genome_assembly,_chromosome:_4	AUGUSTUS	start_codon	59837881	59837883	.	+	0	ID=g15890.t1.start1;Parent=g15890.t1;
OY759171.1_Sturmia_bella_genome_assembly,_chromosome:_4	AUGUSTUS	CDS	59837881	59838219	1	+	0	ID=g15890.t1.CDS1;Parent=g15890.t1;
OY759171.1_Sturmia_bella_genome_assembly,_chromosome:_4	AUGUSTUS	exon	59837881	59838219	.	+	.	ID=g15890.t1.exon1;Parent=g15890.t1;
OY759171.1_Sturmia_bella_genome_assembly,_chromosome:_4	AUGUSTUS	intron	59838220	59838386	1	+	.	ID=g15890.t1.intron1;Parent=g15890.t1;
OY759171.1_Sturmia_bella_genome_assembly,_chromosome:_4	AUGUSTUS	CDS	59838387	59838965	1	+	0	ID=g15890.t1.CDS2;Parent=g15890.t1;
OY759171.1_Sturmia_bella_genome_assembly,_chromosome:_4	AUGUSTUS	exon	59838387	59838965	.	+	.	ID=g15890.t1.exon2;Parent=g15890.t1;
OY759171.1_Sturmia_bella_genome_assembly,_chromosome:_4	AUGUSTUS	intron	59838966	59839029	1	+	.	ID=g15890.t1.intron2;Parent=g15890.t1;
OY759171.1_Sturmia_bella_genome_assembly,_chromosome:_4	AUGUSTUS	CDS	59839030	59839566	1	+	0	ID=g15890.t1.CDS3;Parent=g15890.t1;
OY759171.1_Sturmia_bella_genome_assembly,_chromosome:_4	AUGUSTUS	exon	59839030	59839566	.	+	.	ID=g15890.t1.exon3;Parent=g15890.t1;
OY759171.1_Sturmia_bella_genome_assembly,_chromosome:_4	AUGUSTUS	stop_codon	59839564	59839566	.	+	0	ID=g15890.t1.stop1;Parent=g15890.t1;
OY759171.1_Sturmia_bella_genome_assembly,_chromosome:_4	AUGUSTUS	gene	59849169	59853026	.	-	.	ID=g15891;
OY759171.1_Sturmia_bella_genome_assembly,_chromosome:_4	AUGUSTUS	mRNA	59849169	59853026	1	-	.	ID=g15891.t1;Parent=g15891;
OY759171.1_Sturmia_bella_genome_assembly,_chromosome:_4	AUGUSTUS	stop_codon	59849169	59849171	.	-	0	ID=g15891.t1.stop1;Parent=g15891.t1;
OY759171.1_Sturmia_bella_genome_assembly,_chromosome:_4	AUGUSTUS	CDS	59849169	59849422	1	-	2	ID=g15891.t1.CDS1;Parent=g15891.t1;
OY759171.1_Sturmia_bella_genome_assembly,_chromosome:_4	AUGUSTUS	exon	59849169	59849422	.	-	.	ID=g15891.t1.exon1;Parent=g15891.t1;
OY759171.1_Sturmia_bella_genome_assembly,_chromosome:_4	AUGUSTUS	intron	59849423	59849489	1	-	.	ID=g15891.t1.intron1;Parent=g15891.t1;
OY759171.1_Sturmia_bella_genome_assembly,_chromosome:_4	AUGUSTUS	CDS	59849490	59849752	1	-	1	ID=g15891.t1.CDS2;Parent=g15891.t1;
OY759171.1_Sturmia_bella_genome_assembly,_chromosome:_4	AUGUSTUS	exon	59849490	59849752	.	-	.	ID=g15891.t1.exon2;Parent=g15891.t1;
OY759171.1_Sturmia_bella_genome_assembly,_chromosome:_4	AUGUSTUS	intron	59849753	59849814	1	-	.	ID=g15891.t1.intron2;Parent=g15891.t1;
OY759171.1_Sturmia_bella_genome_assembly,_chromosome:_4	AUGUSTUS	CDS	59849815	59850461	1	-	0	ID=g15891.t1.CDS3;Parent=g15891.t1;
OY759171.1_Sturmia_bella_genome_assembly,_chromosome:_4	AUGUSTUS	exon	59849815	59850461	.	-	.	ID=g15891.t1.exon3;Parent=g15891.t1;
OY759171.1_Sturmia_bella_genome_assembly,_chromosome:_4	AUGUSTUS	intron	59850462	59852498	1	-	.	ID=g15891.t1.intron3;Parent=g15891.t1;
OY759171.1_Sturmia_bella_genome_assembly,_chromosome:_4	AUGUSTUS	CDS	59852499	59853026	1	-	0	ID=g15891.t1.CDS4;Parent=g15891.t1;
OY759171.1_Sturmia_bella_genome_assembly,_chromosome:_4	AUGUSTUS	exon	59852499	59853026	.	-	.	ID=g15891.t1.exon4;Parent=g15891.t1;
OY759171.1_Sturmia_bella_genome_assembly,_chromosome:_4	AUGUSTUS	start_codon	59853024	59853026	.	-	0	ID=g15891.t1.start1;Parent=g15891.t1;
OY759171.1_Sturmia_bella_genome_assembly,_chromosome:_4	AUGUSTUS	gene	59875938	59878646	.	-	.	ID=g15892;
OY759171.1_Sturmia_bella_genome_assembly,_chromosome:_4	AUGUSTUS	mRNA	59875938	59878646	1	-	.	ID=g15892.t1;Parent=g15892;
OY759171.1_Sturmia_bella_genome_assembly,_chromosome:_4	AUGUSTUS	stop_codon	59875938	59875940	.	-	0	ID=g15892.t1.stop1;Parent=g15892.t1;
OY759171.1_Sturmia_bella_genome_assembly,_chromosome:_4	AUGUSTUS	CDS	59875938	59876124	1	-	1	ID=g15892.t1.CDS1;Parent=g15892.t1;
OY759171.1_Sturmia_bella_genome_assembly,_chromosome:_4	AUGUSTUS	exon	59875938	59876124	.	-	.	ID=g15892.t1.exon1;Parent=g15892.t1;
OY759171.1_Sturmia_bella_genome_assembly,_chromosome:_4	AUGUSTUS	intron	59876125	59876772	1	-	.	ID=g15892.t1.intron1;Parent=g15892.t1;
OY759171.1_Sturmia_bella_genome_assembly,_chromosome:_4	AUGUSTUS	CDS	59876773	59877607	1	-	2	ID=g15892.t1.CDS2;Parent=g15892.t1;
OY759171.1_Sturmia_bella_genome_assembly,_chromosome:_4	AUGUSTUS	exon	59876773	59877607	.	-	.	ID=g15892.t1.exon2;Parent=g15892.t1;
OY759171.1_Sturmia_bella_genome_assembly,_chromosome:_4	AUGUSTUS	intron	59877608	59877674	1	-	.	ID=g15892.t1.intron2;Parent=g15892.t1;
OY759171.1_Sturmia_bella_genome_assembly,_chromosome:_4	AUGUSTUS	CDS	59877675	59878028	1	-	2	ID=g15892.t1.CDS3;Parent=g15892.t1;
OY759171.1_Sturmia_bella_genome_assembly,_chromosome:_4	AUGUSTUS	exon	59877675	59878028	.	-	.	ID=g15892.t1.exon3;Parent=g15892.t1;
OY759171.1_Sturmia_bella_genome_assembly,_chromosome:_4	AUGUSTUS	intron	59878029	59878597	1	-	.	ID=g15892.t1.intron3;Parent=g15892.t1;
OY759171.1_Sturmia_bella_genome_assembly,_chromosome:_4	AUGUSTUS	CDS	59878598	59878646	1	-	0	ID=g15892.t1.CDS4;Parent=g15892.t1;
OY759171.1_Sturmia_bella_genome_assembly,_chromosome:_4	AUGUSTUS	exon	59878598	59878646	.	-	.	ID=g15892.t1.exon4;Parent=g15892.t1;
OY759171.1_Sturmia_bella_genome_assembly,_chromosome:_4	AUGUSTUS	start_codon	59878644	59878646	.	-	0	ID=g15892.t1.start1;Parent=g15892.t1;
OY759171.1_Sturmia_bella_genome_assembly,_chromosome:_4	AUGUSTUS	gene	59879711	59880472	.	+	.	ID=g15893;
OY759171.1_Sturmia_bella_genome_assembly,_chromosome:_4	AUGUSTUS	mRNA	59879711	59880472	1	+	.	ID=g15893.t1;Parent=g15893;
OY759171.1_Sturmia_bella_genome_assembly,_chromosome:_4	AUGUSTUS	start_codon	59879711	59879713	.	+	0	ID=g15893.t1.start1;Parent=g15893.t1;
OY759171.1_Sturmia_bella_genome_assembly,_chromosome:_4	AUGUSTUS	CDS	59879711	59879794	1	+	0	ID=g15893.t1.CDS1;Parent=g15893.t1;
OY759171.1_Sturmia_bella_genome_assembly,_chromosome:_4	AUGUSTUS	exon	59879711	59879794	.	+	.	ID=g15893.t1.exon1;Parent=g15893.t1;
OY759171.1_Sturmia_bella_genome_assembly,_chromosome:_4	AUGUSTUS	intron	59879795	59880120	1	+	.	ID=g15893.t1.intron1;Parent=g15893.t1;
OY759171.1_Sturmia_bella_genome_assembly,_chromosome:_4	AUGUSTUS	CDS	59880121	59880229	1	+	0	ID=g15893.t1.CDS2;Parent=g15893.t1;
OY759171.1_Sturmia_bella_genome_assembly,_chromosome:_4	AUGUSTUS	exon	59880121	59880229	.	+	.	ID=g15893.t1.exon2;Parent=g15893.t1;
OY759171.1_Sturmia_bella_genome_assembly,_chromosome:_4	AUGUSTUS	intron	59880230	59880296	1	+	.	ID=g15893.t1.intron2;Parent=g15893.t1;
OY759171.1_Sturmia_bella_genome_assembly,_chromosome:_4	AUGUSTUS	CDS	59880297	59880472	1	+	2	ID=g15893.t1.CDS3;Parent=g15893.t1;
OY759171.1_Sturmia_bella_genome_assembly,_chromosome:_4	AUGUSTUS	exon	59880297	59880472	.	+	.	ID=g15893.t1.exon3;Parent=g15893.t1;
OY759171.1_Sturmia_bella_genome_assembly,_chromosome:_4	AUGUSTUS	stop_codon	59880470	59880472	.	+	0	ID=g15893.t1.stop1;Parent=g15893.t1;
OY759171.1_Sturmia_bella_genome_assembly,_chromosome:_4	AUGUSTUS	gene	59881957	59888025	.	-	.	ID=g15894;
OY759171.1_Sturmia_bella_genome_assembly,_chromosome:_4	AUGUSTUS	mRNA	59881957	59888025	1	-	.	ID=g15894.t1;Parent=g15894;
OY759171.1_Sturmia_bella_genome_assembly,_chromosome:_4	AUGUSTUS	stop_codon	59881957	59881959	.	-	0	ID=g15894.t1.stop1;Parent=g15894.t1;
OY759171.1_Sturmia_bella_genome_assembly,_chromosome:_4	AUGUSTUS	CDS	59881957	59882037	1	-	0	ID=g15894.t1.CDS1;Parent=g15894.t1;
OY759171.1_Sturmia_bella_genome_assembly,_chromosome:_4	AUGUSTUS	exon	59881957	59882037	.	-	.	ID=g15894.t1.exon1;Parent=g15894.t1;
OY759171.1_Sturmia_bella_genome_assembly,_chromosome:_4	AUGUSTUS	intron	59882038	59883239	1	-	.	ID=g15894.t1.intron1;Parent=g15894.t1;
OY759171.1_Sturmia_bella_genome_assembly,_chromosome:_4	AUGUSTUS	CDS	59883240	59883390	1	-	1	ID=g15894.t1.CDS2;Parent=g15894.t1;
OY759171.1_Sturmia_bella_genome_assembly,_chromosome:_4	AUGUSTUS	exon	59883240	59883390	.	-	.	ID=g15894.t1.exon2;Parent=g15894.t1;
OY759171.1_Sturmia_bella_genome_assembly,_chromosome:_4	AUGUSTUS	intron	59883391	59883453	1	-	.	ID=g15894.t1.intron2;Parent=g15894.t1;
OY759171.1_Sturmia_bella_genome_assembly,_chromosome:_4	AUGUSTUS	CDS	59883454	59883666	1	-	1	ID=g15894.t1.CDS3;Parent=g15894.t1;
OY759171.1_Sturmia_bella_genome_assembly,_chromosome:_4	AUGUSTUS	exon	59883454	59883666	.	-	.	ID=g15894.t1.exon3;Parent=g15894.t1;
OY759171.1_Sturmia_bella_genome_assembly,_chromosome:_4	AUGUSTUS	intron	59883667	59883738	1	-	.	ID=g15894.t1.intron3;Parent=g15894.t1;
OY759171.1_Sturmia_bella_genome_assembly,_chromosome:_4	AUGUSTUS	CDS	59883739	59883866	1	-	0	ID=g15894.t1.CDS4;Parent=g15894.t1;
OY759171.1_Sturmia_bella_genome_assembly,_chromosome:_4	AUGUSTUS	exon	59883739	59883866	.	-	.	ID=g15894.t1.exon4;Parent=g15894.t1;
OY759171.1_Sturmia_bella_genome_assembly,_chromosome:_4	AUGUSTUS	intron	59883867	59884699	1	-	.	ID=g15894.t1.intron4;Parent=g15894.t1;
OY759171.1_Sturmia_bella_genome_assembly,_chromosome:_4	AUGUSTUS	CDS	59884700	59885161	1	-	0	ID=g15894.t1.CDS5;Parent=g15894.t1;
OY759171.1_Sturmia_bella_genome_assembly,_chromosome:_4	AUGUSTUS	exon	59884700	59885161	.	-	.	ID=g15894.t1.exon5;Parent=g15894.t1;
OY759171.1_Sturmia_bella_genome_assembly,_chromosome:_4	AUGUSTUS	intron	59885162	59885227	1	-	.	ID=g15894.t1.intron5;Parent=g15894.t1;
OY759171.1_Sturmia_bella_genome_assembly,_chromosome:_4	AUGUSTUS	CDS	59885228	59885538	1	-	2	ID=g15894.t1.CDS6;Parent=g15894.t1;
OY759171.1_Sturmia_bella_genome_assembly,_chromosome:_4	AUGUSTUS	exon	59885228	59885538	.	-	.	ID=g15894.t1.exon6;Parent=g15894.t1;
OY759171.1_Sturmia_bella_genome_assembly,_chromosome:_4	AUGUSTUS	intron	59885539	59886231	1	-	.	ID=g15894.t1.intron6;Parent=g15894.t1;
OY759171.1_Sturmia_bella_genome_assembly,_chromosome:_4	AUGUSTUS	CDS	59886232	59886415	1	-	0	ID=g15894.t1.CDS7;Parent=g15894.t1;
OY759171.1_Sturmia_bella_genome_assembly,_chromosome:_4	AUGUSTUS	exon	59886232	59886415	.	-	.	ID=g15894.t1.exon7;Parent=g15894.t1;
OY759171.1_Sturmia_bella_genome_assembly,_chromosome:_4	AUGUSTUS	intron	59886416	59887436	1	-	.	ID=g15894.t1.intron7;Parent=g15894.t1;
OY759171.1_Sturmia_bella_genome_assembly,_chromosome:_4	AUGUSTUS	CDS	59887437	59887594	1	-	2	ID=g15894.t1.CDS8;Parent=g15894.t1;
OY759171.1_Sturmia_bella_genome_assembly,_chromosome:_4	AUGUSTUS	exon	59887437	59887594	.	-	.	ID=g15894.t1.exon8;Parent=g15894.t1;
OY759171.1_Sturmia_bella_genome_assembly,_chromosome:_4	AUGUSTUS	intron	59887595	59887688	1	-	.	ID=g15894.t1.intron8;Parent=g15894.t1;
OY759171.1_Sturmia_bella_genome_assembly,_chromosome:_4	AUGUSTUS	CDS	59887689	59888025	1	-	0	ID=g15894.t1.CDS9;Parent=g15894.t1;
OY759171.1_Sturmia_bella_genome_assembly,_chromosome:_4	AUGUSTUS	exon	59887689	59888025	.	-	.	ID=g15894.t1.exon9;Parent=g15894.t1;
OY759171.1_Sturmia_bella_genome_assembly,_chromosome:_4	AUGUSTUS	start_codon	59888023	59888025	.	-	0	ID=g15894.t1.start1;Parent=g15894.t1;
OY759171.1_Sturmia_bella_genome_assembly,_chromosome:_4	AUGUSTUS	mRNA	59881957	59888025	1	-	.	ID=g15894.t2;Parent=g15894;
OY759171.1_Sturmia_bella_genome_assembly,_chromosome:_4	AUGUSTUS	stop_codon	59881957	59881959	.	-	0	ID=g15894.t2.stop1;Parent=g15894.t2;
OY759171.1_Sturmia_bella_genome_assembly,_chromosome:_4	AUGUSTUS	CDS	59881957	59882037	1	-	0	ID=g15894.t2.CDS1;Parent=g15894.t2;
OY759171.1_Sturmia_bella_genome_assembly,_chromosome:_4	AUGUSTUS	exon	59881957	59882037	.	-	.	ID=g15894.t2.exon1;Parent=g15894.t2;
OY759171.1_Sturmia_bella_genome_assembly,_chromosome:_4	AUGUSTUS	intron	59882038	59883239	1	-	.	ID=g15894.t2.intron1;Parent=g15894.t2;
OY759171.1_Sturmia_bella_genome_assembly,_chromosome:_4	AUGUSTUS	CDS	59883240	59883390	1	-	1	ID=g15894.t2.CDS2;Parent=g15894.t2;
OY759171.1_Sturmia_bella_genome_assembly,_chromosome:_4	AUGUSTUS	exon	59883240	59883390	.	-	.	ID=g15894.t2.exon2;Parent=g15894.t2;
OY759171.1_Sturmia_bella_genome_assembly,_chromosome:_4	AUGUSTUS	intron	59883391	59883453	1	-	.	ID=g15894.t2.intron2;Parent=g15894.t2;
OY759171.1_Sturmia_bella_genome_assembly,_chromosome:_4	AUGUSTUS	CDS	59883454	59883666	1	-	1	ID=g15894.t2.CDS3;Parent=g15894.t2;
OY759171.1_Sturmia_bella_genome_assembly,_chromosome:_4	AUGUSTUS	exon	59883454	59883666	.	-	.	ID=g15894.t2.exon3;Parent=g15894.t2;
OY759171.1_Sturmia_bella_genome_assembly,_chromosome:_4	AUGUSTUS	intron	59883667	59883738	1	-	.	ID=g15894.t2.intron3;Parent=g15894.t2;
OY759171.1_Sturmia_bella_genome_assembly,_chromosome:_4	AUGUSTUS	CDS	59883739	59883866	1	-	0	ID=g15894.t2.CDS4;Parent=g15894.t2;
OY759171.1_Sturmia_bella_genome_assembly,_chromosome:_4	AUGUSTUS	exon	59883739	59883866	.	-	.	ID=g15894.t2.exon4;Parent=g15894.t2;
OY759171.1_Sturmia_bella_genome_assembly,_chromosome:_4	AUGUSTUS	intron	59883867	59884699	1	-	.	ID=g15894.t2.intron4;Parent=g15894.t2;
OY759171.1_Sturmia_bella_genome_assembly,_chromosome:_4	AUGUSTUS	CDS	59884700	59885161	1	-	0	ID=g15894.t2.CDS5;Parent=g15894.t2;
OY759171.1_Sturmia_bella_genome_assembly,_chromosome:_4	AUGUSTUS	exon	59884700	59885161	.	-	.	ID=g15894.t2.exon5;Parent=g15894.t2;
OY759171.1_Sturmia_bella_genome_assembly,_chromosome:_4	AUGUSTUS	intron	59885162	59885227	1	-	.	ID=g15894.t2.intron5;Parent=g15894.t2;
OY759171.1_Sturmia_bella_genome_assembly,_chromosome:_4	AUGUSTUS	CDS	59885228	59885538	1	-	2	ID=g15894.t2.CDS6;Parent=g15894.t2;
OY759171.1_Sturmia_bella_genome_assembly,_chromosome:_4	AUGUSTUS	exon	59885228	59885538	.	-	.	ID=g15894.t2.exon6;Parent=g15894.t2;
OY759171.1_Sturmia_bella_genome_assembly,_chromosome:_4	AUGUSTUS	intron	59885539	59886240	1	-	.	ID=g15894.t2.intron6;Parent=g15894.t2;
OY759171.1_Sturmia_bella_genome_assembly,_chromosome:_4	AUGUSTUS	CDS	59886241	59886415	1	-	0	ID=g15894.t2.CDS7;Parent=g15894.t2;
OY759171.1_Sturmia_bella_genome_assembly,_chromosome:_4	AUGUSTUS	exon	59886241	59886415	.	-	.	ID=g15894.t2.exon7;Parent=g15894.t2;
OY759171.1_Sturmia_bella_genome_assembly,_chromosome:_4	AUGUSTUS	intron	59886416	59887436	1	-	.	ID=g15894.t2.intron7;Parent=g15894.t2;
OY759171.1_Sturmia_bella_genome_assembly,_chromosome:_4	AUGUSTUS	CDS	59887437	59887594	1	-	2	ID=g15894.t2.CDS8;Parent=g15894.t2;
OY759171.1_Sturmia_bella_genome_assembly,_chromosome:_4	AUGUSTUS	exon	59887437	59887594	.	-	.	ID=g15894.t2.exon8;Parent=g15894.t2;
OY759171.1_Sturmia_bella_genome_assembly,_chromosome:_4	AUGUSTUS	intron	59887595	59887688	1	-	.	ID=g15894.t2.intron8;Parent=g15894.t2;
OY759171.1_Sturmia_bella_genome_assembly,_chromosome:_4	AUGUSTUS	CDS	59887689	59888025	1	-	0	ID=g15894.t2.CDS9;Parent=g15894.t2;
OY759171.1_Sturmia_bella_genome_assembly,_chromosome:_4	AUGUSTUS	exon	59887689	59888025	.	-	.	ID=g15894.t2.exon9;Parent=g15894.t2;
OY759171.1_Sturmia_bella_genome_assembly,_chromosome:_4	AUGUSTUS	start_codon	59888023	59888025	.	-	0	ID=g15894.t2.start1;Parent=g15894.t2;
OY759171.1_Sturmia_bella_genome_assembly,_chromosome:_4	AUGUSTUS	gene	59901451	59904271	.	+	.	ID=g15895;
OY759171.1_Sturmia_bella_genome_assembly,_chromosome:_4	AUGUSTUS	mRNA	59901451	59904271	1	+	.	ID=g15895.t1;Parent=g15895;
OY759171.1_Sturmia_bella_genome_assembly,_chromosome:_4	AUGUSTUS	start_codon	59901451	59901453	.	+	0	ID=g15895.t1.start1;Parent=g15895.t1;
OY759171.1_Sturmia_bella_genome_assembly,_chromosome:_4	AUGUSTUS	CDS	59901451	59901678	1	+	0	ID=g15895.t1.CDS1;Parent=g15895.t1;
OY759171.1_Sturmia_bella_genome_assembly,_chromosome:_4	AUGUSTUS	exon	59901451	59901678	.	+	.	ID=g15895.t1.exon1;Parent=g15895.t1;
OY759171.1_Sturmia_bella_genome_assembly,_chromosome:_4	AUGUSTUS	intron	59901679	59902344	1	+	.	ID=g15895.t1.intron1;Parent=g15895.t1;
OY759171.1_Sturmia_bella_genome_assembly,_chromosome:_4	AUGUSTUS	CDS	59902345	59902689	1	+	0	ID=g15895.t1.CDS2;Parent=g15895.t1;
OY759171.1_Sturmia_bella_genome_assembly,_chromosome:_4	AUGUSTUS	exon	59902345	59902689	.	+	.	ID=g15895.t1.exon2;Parent=g15895.t1;
OY759171.1_Sturmia_bella_genome_assembly,_chromosome:_4	AUGUSTUS	intron	59902690	59902759	1	+	.	ID=g15895.t1.intron2;Parent=g15895.t1;
OY759171.1_Sturmia_bella_genome_assembly,_chromosome:_4	AUGUSTUS	CDS	59902760	59902938	1	+	0	ID=g15895.t1.CDS3;Parent=g15895.t1;
OY759171.1_Sturmia_bella_genome_assembly,_chromosome:_4	AUGUSTUS	exon	59902760	59902938	.	+	.	ID=g15895.t1.exon3;Parent=g15895.t1;
OY759171.1_Sturmia_bella_genome_assembly,_chromosome:_4	AUGUSTUS	intron	59902939	59904147	1	+	.	ID=g15895.t1.intron3;Parent=g15895.t1;
OY759171.1_Sturmia_bella_genome_assembly,_chromosome:_4	AUGUSTUS	CDS	59904148	59904271	1	+	1	ID=g15895.t1.CDS4;Parent=g15895.t1;
OY759171.1_Sturmia_bella_genome_assembly,_chromosome:_4	AUGUSTUS	exon	59904148	59904271	.	+	.	ID=g15895.t1.exon4;Parent=g15895.t1;
OY759171.1_Sturmia_bella_genome_assembly,_chromosome:_4	AUGUSTUS	stop_codon	59904269	59904271	.	+	0	ID=g15895.t1.stop1;Parent=g15895.t1;
OY759171.1_Sturmia_bella_genome_assembly,_chromosome:_4	AUGUSTUS	gene	59904428	59907476	.	-	.	ID=g15896;
OY759171.1_Sturmia_bella_genome_assembly,_chromosome:_4	AUGUSTUS	mRNA	59904428	59907476	1	-	.	ID=g15896.t1;Parent=g15896;
OY759171.1_Sturmia_bella_genome_assembly,_chromosome:_4	AUGUSTUS	stop_codon	59904428	59904430	.	-	0	ID=g15896.t1.stop1;Parent=g15896.t1;
OY759171.1_Sturmia_bella_genome_assembly,_chromosome:_4	AUGUSTUS	CDS	59904428	59904805	1	-	0	ID=g15896.t1.CDS1;Parent=g15896.t1;
OY759171.1_Sturmia_bella_genome_assembly,_chromosome:_4	AUGUSTUS	exon	59904428	59904805	.	-	.	ID=g15896.t1.exon1;Parent=g15896.t1;
OY759171.1_Sturmia_bella_genome_assembly,_chromosome:_4	AUGUSTUS	intron	59904806	59904860	1	-	.	ID=g15896.t1.intron1;Parent=g15896.t1;
OY759171.1_Sturmia_bella_genome_assembly,_chromosome:_4	AUGUSTUS	CDS	59904861	59905083	1	-	1	ID=g15896.t1.CDS2;Parent=g15896.t1;
OY759171.1_Sturmia_bella_genome_assembly,_chromosome:_4	AUGUSTUS	exon	59904861	59905083	.	-	.	ID=g15896.t1.exon2;Parent=g15896.t1;
OY759171.1_Sturmia_bella_genome_assembly,_chromosome:_4	AUGUSTUS	intron	59905084	59905164	1	-	.	ID=g15896.t1.intron2;Parent=g15896.t1;
OY759171.1_Sturmia_bella_genome_assembly,_chromosome:_4	AUGUSTUS	CDS	59905165	59905686	1	-	1	ID=g15896.t1.CDS3;Parent=g15896.t1;
OY759171.1_Sturmia_bella_genome_assembly,_chromosome:_4	AUGUSTUS	exon	59905165	59905686	.	-	.	ID=g15896.t1.exon3;Parent=g15896.t1;
OY759171.1_Sturmia_bella_genome_assembly,_chromosome:_4	AUGUSTUS	intron	59905687	59905966	1	-	.	ID=g15896.t1.intron3;Parent=g15896.t1;
OY759171.1_Sturmia_bella_genome_assembly,_chromosome:_4	AUGUSTUS	CDS	59905967	59906241	1	-	0	ID=g15896.t1.CDS4;Parent=g15896.t1;
OY759171.1_Sturmia_bella_genome_assembly,_chromosome:_4	AUGUSTUS	exon	59905967	59906241	.	-	.	ID=g15896.t1.exon4;Parent=g15896.t1;
OY759171.1_Sturmia_bella_genome_assembly,_chromosome:_4	AUGUSTUS	intron	59906242	59907300	1	-	.	ID=g15896.t1.intron4;Parent=g15896.t1;
OY759171.1_Sturmia_bella_genome_assembly,_chromosome:_4	AUGUSTUS	CDS	59907301	59907375	1	-	0	ID=g15896.t1.CDS5;Parent=g15896.t1;
OY759171.1_Sturmia_bella_genome_assembly,_chromosome:_4	AUGUSTUS	exon	59907301	59907375	.	-	.	ID=g15896.t1.exon5;Parent=g15896.t1;
OY759171.1_Sturmia_bella_genome_assembly,_chromosome:_4	AUGUSTUS	intron	59907376	59907449	1	-	.	ID=g15896.t1.intron5;Parent=g15896.t1;
OY759171.1_Sturmia_bella_genome_assembly,_chromosome:_4	AUGUSTUS	CDS	59907450	59907476	1	-	0	ID=g15896.t1.CDS6;Parent=g15896.t1;
OY759171.1_Sturmia_bella_genome_assembly,_chromosome:_4	AUGUSTUS	exon	59907450	59907476	.	-	.	ID=g15896.t1.exon6;Parent=g15896.t1;
OY759171.1_Sturmia_bella_genome_assembly,_chromosome:_4	AUGUSTUS	start_codon	59907474	59907476	.	-	0	ID=g15896.t1.start1;Parent=g15896.t1;
OY759171.1_Sturmia_bella_genome_assembly,_chromosome:_4	AUGUSTUS	gene	59908696	59909972	.	-	.	ID=g15897;
OY759171.1_Sturmia_bella_genome_assembly,_chromosome:_4	AUGUSTUS	mRNA	59908696	59909945	1	-	.	ID=g15897.t1;Parent=g15897;
OY759171.1_Sturmia_bella_genome_assembly,_chromosome:_4	AUGUSTUS	stop_codon	59908696	59908698	.	-	0	ID=g15897.t1.stop1;Parent=g15897.t1;
OY759171.1_Sturmia_bella_genome_assembly,_chromosome:_4	AUGUSTUS	CDS	59908696	59909162	1	-	2	ID=g15897.t1.CDS1;Parent=g15897.t1;
OY759171.1_Sturmia_bella_genome_assembly,_chromosome:_4	AUGUSTUS	exon	59908696	59909162	.	-	.	ID=g15897.t1.exon1;Parent=g15897.t1;
OY759171.1_Sturmia_bella_genome_assembly,_chromosome:_4	AUGUSTUS	intron	59909163	59909224	1	-	.	ID=g15897.t1.intron1;Parent=g15897.t1;
OY759171.1_Sturmia_bella_genome_assembly,_chromosome:_4	AUGUSTUS	CDS	59909225	59909438	1	-	0	ID=g15897.t1.CDS2;Parent=g15897.t1;
OY759171.1_Sturmia_bella_genome_assembly,_chromosome:_4	AUGUSTUS	exon	59909225	59909438	.	-	.	ID=g15897.t1.exon2;Parent=g15897.t1;
OY759171.1_Sturmia_bella_genome_assembly,_chromosome:_4	AUGUSTUS	intron	59909439	59909489	1	-	.	ID=g15897.t1.intron2;Parent=g15897.t1;
OY759171.1_Sturmia_bella_genome_assembly,_chromosome:_4	AUGUSTUS	CDS	59909490	59909945	1	-	0	ID=g15897.t1.CDS3;Parent=g15897.t1;
OY759171.1_Sturmia_bella_genome_assembly,_chromosome:_4	AUGUSTUS	exon	59909490	59909945	.	-	.	ID=g15897.t1.exon3;Parent=g15897.t1;
OY759171.1_Sturmia_bella_genome_assembly,_chromosome:_4	AUGUSTUS	start_codon	59909943	59909945	.	-	0	ID=g15897.t1.start1;Parent=g15897.t1;
OY759171.1_Sturmia_bella_genome_assembly,_chromosome:_4	GeneMark.hmm3	mRNA	59908696	59909972	.	-	.	ID=g15897.t2;Parent=g15897;
OY759171.1_Sturmia_bella_genome_assembly,_chromosome:_4	GeneMark.hmm3	stop_codon	59908696	59908698	.	-	0	ID=g15897.t2.stop1;Parent=g15897.t2;
OY759171.1_Sturmia_bella_genome_assembly,_chromosome:_4	GeneMark.hmm3	CDS	59908696	59909162	.	-	2	ID=g15897.t2.CDS1;Parent=g15897.t2;
OY759171.1_Sturmia_bella_genome_assembly,_chromosome:_4	GeneMark.hmm3	exon	59908696	59909162	0	-	.	ID=g15897.t2.exon1;Parent=g15897.t2;
OY759171.1_Sturmia_bella_genome_assembly,_chromosome:_4	GeneMark.hmm3	intron	59909163	59909224	.	-	0	ID=g15897.t2.intron1;Parent=g15897.t2;
OY759171.1_Sturmia_bella_genome_assembly,_chromosome:_4	GeneMark.hmm3	CDS	59909225	59909438	.	-	0	ID=g15897.t2.CDS2;Parent=g15897.t2;
OY759171.1_Sturmia_bella_genome_assembly,_chromosome:_4	GeneMark.hmm3	exon	59909225	59909438	0	-	.	ID=g15897.t2.exon2;Parent=g15897.t2;
OY759171.1_Sturmia_bella_genome_assembly,_chromosome:_4	GeneMark.hmm3	intron	59909439	59909489	.	-	0	ID=g15897.t2.intron2;Parent=g15897.t2;
OY759171.1_Sturmia_bella_genome_assembly,_chromosome:_4	GeneMark.hmm3	CDS	59909490	59909972	.	-	0	ID=g15897.t2.CDS3;Parent=g15897.t2;
OY759171.1_Sturmia_bella_genome_assembly,_chromosome:_4	GeneMark.hmm3	exon	59909490	59909972	0	-	.	ID=g15897.t2.exon3;Parent=g15897.t2;
OY759171.1_Sturmia_bella_genome_assembly,_chromosome:_4	GeneMark.hmm3	start_codon	59909970	59909972	.	-	0	ID=g15897.t2.start1;Parent=g15897.t2;
OY759171.1_Sturmia_bella_genome_assembly,_chromosome:_4	AUGUSTUS	gene	59937280	59938605	.	+	.	ID=g15898;
OY759171.1_Sturmia_bella_genome_assembly,_chromosome:_4	AUGUSTUS	mRNA	59937280	59938605	1	+	.	ID=g15898.t1;Parent=g15898;
OY759171.1_Sturmia_bella_genome_assembly,_chromosome:_4	AUGUSTUS	start_codon	59937280	59937282	.	+	0	ID=g15898.t1.start1;Parent=g15898.t1;
OY759171.1_Sturmia_bella_genome_assembly,_chromosome:_4	AUGUSTUS	CDS	59937280	59938605	1	+	0	ID=g15898.t1.CDS1;Parent=g15898.t1;
OY759171.1_Sturmia_bella_genome_assembly,_chromosome:_4	AUGUSTUS	exon	59937280	59938605	.	+	.	ID=g15898.t1.exon1;Parent=g15898.t1;
OY759171.1_Sturmia_bella_genome_assembly,_chromosome:_4	AUGUSTUS	stop_codon	59938603	59938605	.	+	0	ID=g15898.t1.stop1;Parent=g15898.t1;
OY759171.1_Sturmia_bella_genome_assembly,_chromosome:_4	AUGUSTUS	gene	59987933	59989224	.	+	.	ID=g15899;
OY759171.1_Sturmia_bella_genome_assembly,_chromosome:_4	AUGUSTUS	mRNA	59987933	59989224	1	+	.	ID=g15899.t1;Parent=g15899;
OY759171.1_Sturmia_bella_genome_assembly,_chromosome:_4	AUGUSTUS	start_codon	59987933	59987935	.	+	0	ID=g15899.t1.start1;Parent=g15899.t1;
OY759171.1_Sturmia_bella_genome_assembly,_chromosome:_4	AUGUSTUS	CDS	59987933	59988043	1	+	0	ID=g15899.t1.CDS1;Parent=g15899.t1;
OY759171.1_Sturmia_bella_genome_assembly,_chromosome:_4	AUGUSTUS	exon	59987933	59988043	.	+	.	ID=g15899.t1.exon1;Parent=g15899.t1;
OY759171.1_Sturmia_bella_genome_assembly,_chromosome:_4	AUGUSTUS	intron	59988044	59988100	1	+	.	ID=g15899.t1.intron1;Parent=g15899.t1;
OY759171.1_Sturmia_bella_genome_assembly,_chromosome:_4	AUGUSTUS	CDS	59988101	59988658	1	+	0	ID=g15899.t1.CDS2;Parent=g15899.t1;
OY759171.1_Sturmia_bella_genome_assembly,_chromosome:_4	AUGUSTUS	exon	59988101	59988658	.	+	.	ID=g15899.t1.exon2;Parent=g15899.t1;
OY759171.1_Sturmia_bella_genome_assembly,_chromosome:_4	AUGUSTUS	intron	59988659	59988748	1	+	.	ID=g15899.t1.intron2;Parent=g15899.t1;
OY759171.1_Sturmia_bella_genome_assembly,_chromosome:_4	AUGUSTUS	CDS	59988749	59988956	1	+	0	ID=g15899.t1.CDS3;Parent=g15899.t1;
OY759171.1_Sturmia_bella_genome_assembly,_chromosome:_4	AUGUSTUS	exon	59988749	59988956	.	+	.	ID=g15899.t1.exon3;Parent=g15899.t1;
OY759171.1_Sturmia_bella_genome_assembly,_chromosome:_4	AUGUSTUS	intron	59988957	59989018	1	+	.	ID=g15899.t1.intron3;Parent=g15899.t1;
OY759171.1_Sturmia_bella_genome_assembly,_chromosome:_4	AUGUSTUS	CDS	59989019	59989224	1	+	2	ID=g15899.t1.CDS4;Parent=g15899.t1;
OY759171.1_Sturmia_bella_genome_assembly,_chromosome:_4	AUGUSTUS	exon	59989019	59989224	.	+	.	ID=g15899.t1.exon4;Parent=g15899.t1;
OY759171.1_Sturmia_bella_genome_assembly,_chromosome:_4	AUGUSTUS	stop_codon	59989222	59989224	.	+	0	ID=g15899.t1.stop1;Parent=g15899.t1;
OY759171.1_Sturmia_bella_genome_assembly,_chromosome:_4	AUGUSTUS	gene	59989331	59990647	.	-	.	ID=g15900;
OY759171.1_Sturmia_bella_genome_assembly,_chromosome:_4	AUGUSTUS	mRNA	59989331	59990647	1	-	.	ID=g15900.t1;Parent=g15900;
OY759171.1_Sturmia_bella_genome_assembly,_chromosome:_4	AUGUSTUS	stop_codon	59989331	59989333	.	-	0	ID=g15900.t1.stop1;Parent=g15900.t1;
OY759171.1_Sturmia_bella_genome_assembly,_chromosome:_4	AUGUSTUS	CDS	59989331	59990647	1	-	0	ID=g15900.t1.CDS1;Parent=g15900.t1;
OY759171.1_Sturmia_bella_genome_assembly,_chromosome:_4	AUGUSTUS	exon	59989331	59990647	.	-	.	ID=g15900.t1.exon1;Parent=g15900.t1;
OY759171.1_Sturmia_bella_genome_assembly,_chromosome:_4	AUGUSTUS	start_codon	59990645	59990647	.	-	0	ID=g15900.t1.start1;Parent=g15900.t1;
OY759171.1_Sturmia_bella_genome_assembly,_chromosome:_4	AUGUSTUS	gene	59992075	59997292	.	+	.	ID=g15901;
OY759171.1_Sturmia_bella_genome_assembly,_chromosome:_4	AUGUSTUS	mRNA	59992075	59997292	1	+	.	ID=g15901.t1;Parent=g15901;
OY759171.1_Sturmia_bella_genome_assembly,_chromosome:_4	AUGUSTUS	start_codon	59992075	59992077	.	+	0	ID=g15901.t1.start1;Parent=g15901.t1;
OY759171.1_Sturmia_bella_genome_assembly,_chromosome:_4	AUGUSTUS	CDS	59992075	59992133	1	+	0	ID=g15901.t1.CDS1;Parent=g15901.t1;
OY759171.1_Sturmia_bella_genome_assembly,_chromosome:_4	AUGUSTUS	exon	59992075	59992133	.	+	.	ID=g15901.t1.exon1;Parent=g15901.t1;
OY759171.1_Sturmia_bella_genome_assembly,_chromosome:_4	AUGUSTUS	intron	59992134	59992244	1	+	.	ID=g15901.t1.intron1;Parent=g15901.t1;
OY759171.1_Sturmia_bella_genome_assembly,_chromosome:_4	AUGUSTUS	CDS	59992245	59992728	1	+	1	ID=g15901.t1.CDS2;Parent=g15901.t1;
OY759171.1_Sturmia_bella_genome_assembly,_chromosome:_4	AUGUSTUS	exon	59992245	59992728	.	+	.	ID=g15901.t1.exon2;Parent=g15901.t1;
OY759171.1_Sturmia_bella_genome_assembly,_chromosome:_4	AUGUSTUS	intron	59992729	59993604	1	+	.	ID=g15901.t1.intron2;Parent=g15901.t1;
OY759171.1_Sturmia_bella_genome_assembly,_chromosome:_4	AUGUSTUS	CDS	59993605	59996232	1	+	0	ID=g15901.t1.CDS3;Parent=g15901.t1;
OY759171.1_Sturmia_bella_genome_assembly,_chromosome:_4	AUGUSTUS	exon	59993605	59996232	.	+	.	ID=g15901.t1.exon3;Parent=g15901.t1;
OY759171.1_Sturmia_bella_genome_assembly,_chromosome:_4	AUGUSTUS	intron	59996233	59996902	1	+	.	ID=g15901.t1.intron3;Parent=g15901.t1;
OY759171.1_Sturmia_bella_genome_assembly,_chromosome:_4	AUGUSTUS	CDS	59996903	59997292	1	+	0	ID=g15901.t1.CDS4;Parent=g15901.t1;
OY759171.1_Sturmia_bella_genome_assembly,_chromosome:_4	AUGUSTUS	exon	59996903	59997292	.	+	.	ID=g15901.t1.exon4;Parent=g15901.t1;
OY759171.1_Sturmia_bella_genome_assembly,_chromosome:_4	AUGUSTUS	stop_codon	59997290	59997292	.	+	0	ID=g15901.t1.stop1;Parent=g15901.t1;
OY759171.1_Sturmia_bella_genome_assembly,_chromosome:_4	AUGUSTUS	gene	59999174	60005866	.	+	.	ID=g15902;
OY759171.1_Sturmia_bella_genome_assembly,_chromosome:_4	AUGUSTUS	mRNA	59999174	60005866	1	+	.	ID=g15902.t1;Parent=g15902;
OY759171.1_Sturmia_bella_genome_assembly,_chromosome:_4	AUGUSTUS	start_codon	59999174	59999176	.	+	0	ID=g15902.t1.start1;Parent=g15902.t1;
OY759171.1_Sturmia_bella_genome_assembly,_chromosome:_4	AUGUSTUS	CDS	59999174	59999329	1	+	0	ID=g15902.t1.CDS1;Parent=g15902.t1;
OY759171.1_Sturmia_bella_genome_assembly,_chromosome:_4	AUGUSTUS	exon	59999174	59999329	.	+	.	ID=g15902.t1.exon1;Parent=g15902.t1;
OY759171.1_Sturmia_bella_genome_assembly,_chromosome:_4	AUGUSTUS	intron	59999330	59999388	1	+	.	ID=g15902.t1.intron1;Parent=g15902.t1;
OY759171.1_Sturmia_bella_genome_assembly,_chromosome:_4	AUGUSTUS	CDS	59999389	60000022	1	+	0	ID=g15902.t1.CDS2;Parent=g15902.t1;
OY759171.1_Sturmia_bella_genome_assembly,_chromosome:_4	AUGUSTUS	exon	59999389	60000022	.	+	.	ID=g15902.t1.exon2;Parent=g15902.t1;
OY759171.1_Sturmia_bella_genome_assembly,_chromosome:_4	AUGUSTUS	intron	60000023	60000251	1	+	.	ID=g15902.t1.intron2;Parent=g15902.t1;
OY759171.1_Sturmia_bella_genome_assembly,_chromosome:_4	AUGUSTUS	CDS	60000252	60000567	1	+	2	ID=g15902.t1.CDS3;Parent=g15902.t1;
OY759171.1_Sturmia_bella_genome_assembly,_chromosome:_4	AUGUSTUS	exon	60000252	60000567	.	+	.	ID=g15902.t1.exon3;Parent=g15902.t1;
OY759171.1_Sturmia_bella_genome_assembly,_chromosome:_4	AUGUSTUS	intron	60000568	60000625	1	+	.	ID=g15902.t1.intron3;Parent=g15902.t1;
OY759171.1_Sturmia_bella_genome_assembly,_chromosome:_4	AUGUSTUS	CDS	60000626	60000765	1	+	1	ID=g15902.t1.CDS4;Parent=g15902.t1;
OY759171.1_Sturmia_bella_genome_assembly,_chromosome:_4	AUGUSTUS	exon	60000626	60000765	.	+	.	ID=g15902.t1.exon4;Parent=g15902.t1;
OY759171.1_Sturmia_bella_genome_assembly,_chromosome:_4	AUGUSTUS	intron	60000766	60002294	1	+	.	ID=g15902.t1.intron4;Parent=g15902.t1;
OY759171.1_Sturmia_bella_genome_assembly,_chromosome:_4	AUGUSTUS	CDS	60002295	60003584	1	+	2	ID=g15902.t1.CDS5;Parent=g15902.t1;
OY759171.1_Sturmia_bella_genome_assembly,_chromosome:_4	AUGUSTUS	exon	60002295	60003584	.	+	.	ID=g15902.t1.exon5;Parent=g15902.t1;
OY759171.1_Sturmia_bella_genome_assembly,_chromosome:_4	AUGUSTUS	intron	60003585	60004354	1	+	.	ID=g15902.t1.intron5;Parent=g15902.t1;
OY759171.1_Sturmia_bella_genome_assembly,_chromosome:_4	AUGUSTUS	CDS	60004355	60004910	1	+	2	ID=g15902.t1.CDS6;Parent=g15902.t1;
OY759171.1_Sturmia_bella_genome_assembly,_chromosome:_4	AUGUSTUS	exon	60004355	60004910	.	+	.	ID=g15902.t1.exon6;Parent=g15902.t1;
OY759171.1_Sturmia_bella_genome_assembly,_chromosome:_4	AUGUSTUS	intron	60004911	60004970	1	+	.	ID=g15902.t1.intron6;Parent=g15902.t1;
OY759171.1_Sturmia_bella_genome_assembly,_chromosome:_4	AUGUSTUS	CDS	60004971	60005581	1	+	1	ID=g15902.t1.CDS7;Parent=g15902.t1;
OY759171.1_Sturmia_bella_genome_assembly,_chromosome:_4	AUGUSTUS	exon	60004971	60005581	.	+	.	ID=g15902.t1.exon7;Parent=g15902.t1;
OY759171.1_Sturmia_bella_genome_assembly,_chromosome:_4	AUGUSTUS	intron	60005582	60005644	1	+	.	ID=g15902.t1.intron7;Parent=g15902.t1;
OY759171.1_Sturmia_bella_genome_assembly,_chromosome:_4	AUGUSTUS	CDS	60005645	60005692	1	+	2	ID=g15902.t1.CDS8;Parent=g15902.t1;
OY759171.1_Sturmia_bella_genome_assembly,_chromosome:_4	AUGUSTUS	exon	60005645	60005692	.	+	.	ID=g15902.t1.exon8;Parent=g15902.t1;
OY759171.1_Sturmia_bella_genome_assembly,_chromosome:_4	AUGUSTUS	intron	60005693	60005750	1	+	.	ID=g15902.t1.intron8;Parent=g15902.t1;
OY759171.1_Sturmia_bella_genome_assembly,_chromosome:_4	AUGUSTUS	CDS	60005751	60005866	1	+	2	ID=g15902.t1.CDS9;Parent=g15902.t1;
OY759171.1_Sturmia_bella_genome_assembly,_chromosome:_4	AUGUSTUS	exon	60005751	60005866	.	+	.	ID=g15902.t1.exon9;Parent=g15902.t1;
OY759171.1_Sturmia_bella_genome_assembly,_chromosome:_4	AUGUSTUS	stop_codon	60005864	60005866	.	+	0	ID=g15902.t1.stop1;Parent=g15902.t1;
OY759171.1_Sturmia_bella_genome_assembly,_chromosome:_4	AUGUSTUS	gene	60007966	60010706	.	-	.	ID=g15903;
OY759171.1_Sturmia_bella_genome_assembly,_chromosome:_4	AUGUSTUS	mRNA	60007966	60010706	1	-	.	ID=g15903.t1;Parent=g15903;
OY759171.1_Sturmia_bella_genome_assembly,_chromosome:_4	AUGUSTUS	stop_codon	60007966	60007968	.	-	0	ID=g15903.t1.stop1;Parent=g15903.t1;
OY759171.1_Sturmia_bella_genome_assembly,_chromosome:_4	AUGUSTUS	CDS	60007966	60008066	1	-	2	ID=g15903.t1.CDS1;Parent=g15903.t1;
OY759171.1_Sturmia_bella_genome_assembly,_chromosome:_4	AUGUSTUS	exon	60007966	60008066	.	-	.	ID=g15903.t1.exon1;Parent=g15903.t1;
OY759171.1_Sturmia_bella_genome_assembly,_chromosome:_4	AUGUSTUS	intron	60008067	60008161	1	-	.	ID=g15903.t1.intron1;Parent=g15903.t1;
OY759171.1_Sturmia_bella_genome_assembly,_chromosome:_4	AUGUSTUS	CDS	60008162	60008300	1	-	0	ID=g15903.t1.CDS2;Parent=g15903.t1;
OY759171.1_Sturmia_bella_genome_assembly,_chromosome:_4	AUGUSTUS	exon	60008162	60008300	.	-	.	ID=g15903.t1.exon2;Parent=g15903.t1;
OY759171.1_Sturmia_bella_genome_assembly,_chromosome:_4	AUGUSTUS	intron	60008301	60008520	1	-	.	ID=g15903.t1.intron2;Parent=g15903.t1;
OY759171.1_Sturmia_bella_genome_assembly,_chromosome:_4	AUGUSTUS	CDS	60008521	60008704	1	-	1	ID=g15903.t1.CDS3;Parent=g15903.t1;
OY759171.1_Sturmia_bella_genome_assembly,_chromosome:_4	AUGUSTUS	exon	60008521	60008704	.	-	.	ID=g15903.t1.exon3;Parent=g15903.t1;
OY759171.1_Sturmia_bella_genome_assembly,_chromosome:_4	AUGUSTUS	intron	60008705	60008775	1	-	.	ID=g15903.t1.intron3;Parent=g15903.t1;
OY759171.1_Sturmia_bella_genome_assembly,_chromosome:_4	AUGUSTUS	CDS	60008776	60009003	1	-	1	ID=g15903.t1.CDS4;Parent=g15903.t1;
OY759171.1_Sturmia_bella_genome_assembly,_chromosome:_4	AUGUSTUS	exon	60008776	60009003	.	-	.	ID=g15903.t1.exon4;Parent=g15903.t1;
OY759171.1_Sturmia_bella_genome_assembly,_chromosome:_4	AUGUSTUS	intron	60009004	60009062	1	-	.	ID=g15903.t1.intron4;Parent=g15903.t1;
OY759171.1_Sturmia_bella_genome_assembly,_chromosome:_4	AUGUSTUS	CDS	60009063	60009252	1	-	2	ID=g15903.t1.CDS5;Parent=g15903.t1;
OY759171.1_Sturmia_bella_genome_assembly,_chromosome:_4	AUGUSTUS	exon	60009063	60009252	.	-	.	ID=g15903.t1.exon5;Parent=g15903.t1;
OY759171.1_Sturmia_bella_genome_assembly,_chromosome:_4	AUGUSTUS	intron	60009253	60009320	1	-	.	ID=g15903.t1.intron5;Parent=g15903.t1;
OY759171.1_Sturmia_bella_genome_assembly,_chromosome:_4	AUGUSTUS	CDS	60009321	60009524	1	-	2	ID=g15903.t1.CDS6;Parent=g15903.t1;
OY759171.1_Sturmia_bella_genome_assembly,_chromosome:_4	AUGUSTUS	exon	60009321	60009524	.	-	.	ID=g15903.t1.exon6;Parent=g15903.t1;
OY759171.1_Sturmia_bella_genome_assembly,_chromosome:_4	AUGUSTUS	intron	60009525	60009585	1	-	.	ID=g15903.t1.intron6;Parent=g15903.t1;
OY759171.1_Sturmia_bella_genome_assembly,_chromosome:_4	AUGUSTUS	CDS	60009586	60009863	1	-	1	ID=g15903.t1.CDS7;Parent=g15903.t1;
OY759171.1_Sturmia_bella_genome_assembly,_chromosome:_4	AUGUSTUS	exon	60009586	60009863	.	-	.	ID=g15903.t1.exon7;Parent=g15903.t1;
OY759171.1_Sturmia_bella_genome_assembly,_chromosome:_4	AUGUSTUS	intron	60009864	60009923	1	-	.	ID=g15903.t1.intron7;Parent=g15903.t1;
OY759171.1_Sturmia_bella_genome_assembly,_chromosome:_4	AUGUSTUS	CDS	60009924	60010437	1	-	2	ID=g15903.t1.CDS8;Parent=g15903.t1;
OY759171.1_Sturmia_bella_genome_assembly,_chromosome:_4	AUGUSTUS	exon	60009924	60010437	.	-	.	ID=g15903.t1.exon8;Parent=g15903.t1;
OY759171.1_Sturmia_bella_genome_assembly,_chromosome:_4	AUGUSTUS	intron	60010438	60010499	1	-	.	ID=g15903.t1.intron8;Parent=g15903.t1;
OY759171.1_Sturmia_bella_genome_assembly,_chromosome:_4	AUGUSTUS	CDS	60010500	60010536	1	-	0	ID=g15903.t1.CDS9;Parent=g15903.t1;
OY759171.1_Sturmia_bella_genome_assembly,_chromosome:_4	AUGUSTUS	exon	60010500	60010536	.	-	.	ID=g15903.t1.exon9;Parent=g15903.t1;
OY759171.1_Sturmia_bella_genome_assembly,_chromosome:_4	AUGUSTUS	intron	60010537	60010700	1	-	.	ID=g15903.t1.intron9;Parent=g15903.t1;
OY759171.1_Sturmia_bella_genome_assembly,_chromosome:_4	AUGUSTUS	CDS	60010701	60010706	1	-	0	ID=g15903.t1.CDS10;Parent=g15903.t1;
OY759171.1_Sturmia_bella_genome_assembly,_chromosome:_4	AUGUSTUS	exon	60010701	60010706	.	-	.	ID=g15903.t1.exon10;Parent=g15903.t1;
OY759171.1_Sturmia_bella_genome_assembly,_chromosome:_4	AUGUSTUS	start_codon	60010704	60010706	.	-	0	ID=g15903.t1.start1;Parent=g15903.t1;
OY759171.1_Sturmia_bella_genome_assembly,_chromosome:_4	AUGUSTUS	gene	60012688	60019643	.	+	.	ID=g15904;
OY759171.1_Sturmia_bella_genome_assembly,_chromosome:_4	AUGUSTUS	mRNA	60012688	60019643	1	+	.	ID=g15904.t1;Parent=g15904;
OY759171.1_Sturmia_bella_genome_assembly,_chromosome:_4	AUGUSTUS	start_codon	60012688	60012690	.	+	0	ID=g15904.t1.start1;Parent=g15904.t1;
OY759171.1_Sturmia_bella_genome_assembly,_chromosome:_4	AUGUSTUS	CDS	60012688	60013543	1	+	0	ID=g15904.t1.CDS1;Parent=g15904.t1;
OY759171.1_Sturmia_bella_genome_assembly,_chromosome:_4	AUGUSTUS	exon	60012688	60013543	.	+	.	ID=g15904.t1.exon1;Parent=g15904.t1;
OY759171.1_Sturmia_bella_genome_assembly,_chromosome:_4	AUGUSTUS	intron	60013544	60015987	1	+	.	ID=g15904.t1.intron1;Parent=g15904.t1;
OY759171.1_Sturmia_bella_genome_assembly,_chromosome:_4	AUGUSTUS	CDS	60015988	60019643	1	+	2	ID=g15904.t1.CDS2;Parent=g15904.t1;
OY759171.1_Sturmia_bella_genome_assembly,_chromosome:_4	AUGUSTUS	exon	60015988	60019643	.	+	.	ID=g15904.t1.exon2;Parent=g15904.t1;
OY759171.1_Sturmia_bella_genome_assembly,_chromosome:_4	AUGUSTUS	stop_codon	60019641	60019643	.	+	0	ID=g15904.t1.stop1;Parent=g15904.t1;
OY759171.1_Sturmia_bella_genome_assembly,_chromosome:_4	AUGUSTUS	gene	60025177	60029958	.	-	.	ID=g15905;
OY759171.1_Sturmia_bella_genome_assembly,_chromosome:_4	AUGUSTUS	mRNA	60025177	60029958	0.58	-	.	ID=g15905.t1;Parent=g15905;
OY759171.1_Sturmia_bella_genome_assembly,_chromosome:_4	AUGUSTUS	stop_codon	60025177	60025179	.	-	0	ID=g15905.t1.stop1;Parent=g15905.t1;
OY759171.1_Sturmia_bella_genome_assembly,_chromosome:_4	AUGUSTUS	CDS	60025177	60025224	1	-	0	ID=g15905.t1.CDS1;Parent=g15905.t1;
OY759171.1_Sturmia_bella_genome_assembly,_chromosome:_4	AUGUSTUS	exon	60025177	60025224	.	-	.	ID=g15905.t1.exon1;Parent=g15905.t1;
OY759171.1_Sturmia_bella_genome_assembly,_chromosome:_4	AUGUSTUS	intron	60025225	60026634	1	-	.	ID=g15905.t1.intron1;Parent=g15905.t1;
OY759171.1_Sturmia_bella_genome_assembly,_chromosome:_4	AUGUSTUS	CDS	60026635	60026943	1	-	0	ID=g15905.t1.CDS2;Parent=g15905.t1;
OY759171.1_Sturmia_bella_genome_assembly,_chromosome:_4	AUGUSTUS	exon	60026635	60026943	.	-	.	ID=g15905.t1.exon2;Parent=g15905.t1;
OY759171.1_Sturmia_bella_genome_assembly,_chromosome:_4	AUGUSTUS	intron	60026944	60027019	1	-	.	ID=g15905.t1.intron2;Parent=g15905.t1;
OY759171.1_Sturmia_bella_genome_assembly,_chromosome:_4	AUGUSTUS	CDS	60027020	60027200	1	-	1	ID=g15905.t1.CDS3;Parent=g15905.t1;
OY759171.1_Sturmia_bella_genome_assembly,_chromosome:_4	AUGUSTUS	exon	60027020	60027200	.	-	.	ID=g15905.t1.exon3;Parent=g15905.t1;
OY759171.1_Sturmia_bella_genome_assembly,_chromosome:_4	AUGUSTUS	intron	60027201	60027265	1	-	.	ID=g15905.t1.intron3;Parent=g15905.t1;
OY759171.1_Sturmia_bella_genome_assembly,_chromosome:_4	AUGUSTUS	CDS	60027266	60027422	1	-	2	ID=g15905.t1.CDS4;Parent=g15905.t1;
OY759171.1_Sturmia_bella_genome_assembly,_chromosome:_4	AUGUSTUS	exon	60027266	60027422	.	-	.	ID=g15905.t1.exon4;Parent=g15905.t1;
OY759171.1_Sturmia_bella_genome_assembly,_chromosome:_4	AUGUSTUS	intron	60027423	60027502	1	-	.	ID=g15905.t1.intron4;Parent=g15905.t1;
OY759171.1_Sturmia_bella_genome_assembly,_chromosome:_4	AUGUSTUS	CDS	60027503	60027561	1	-	1	ID=g15905.t1.CDS5;Parent=g15905.t1;
OY759171.1_Sturmia_bella_genome_assembly,_chromosome:_4	AUGUSTUS	exon	60027503	60027561	.	-	.	ID=g15905.t1.exon5;Parent=g15905.t1;
OY759171.1_Sturmia_bella_genome_assembly,_chromosome:_4	AUGUSTUS	intron	60027562	60029914	0.58	-	.	ID=g15905.t1.intron5;Parent=g15905.t1;
OY759171.1_Sturmia_bella_genome_assembly,_chromosome:_4	AUGUSTUS	CDS	60029915	60029958	0.58	-	0	ID=g15905.t1.CDS6;Parent=g15905.t1;
OY759171.1_Sturmia_bella_genome_assembly,_chromosome:_4	AUGUSTUS	exon	60029915	60029958	.	-	.	ID=g15905.t1.exon6;Parent=g15905.t1;
OY759171.1_Sturmia_bella_genome_assembly,_chromosome:_4	AUGUSTUS	start_codon	60029956	60029958	.	-	0	ID=g15905.t1.start1;Parent=g15905.t1;
OY759171.1_Sturmia_bella_genome_assembly,_chromosome:_4	AUGUSTUS	gene	60050240	60051049	.	+	.	ID=g15906;
OY759171.1_Sturmia_bella_genome_assembly,_chromosome:_4	AUGUSTUS	mRNA	60050240	60051049	1	+	.	ID=g15906.t1;Parent=g15906;
OY759171.1_Sturmia_bella_genome_assembly,_chromosome:_4	AUGUSTUS	start_codon	60050240	60050242	.	+	0	ID=g15906.t1.start1;Parent=g15906.t1;
OY759171.1_Sturmia_bella_genome_assembly,_chromosome:_4	AUGUSTUS	CDS	60050240	60051049	1	+	0	ID=g15906.t1.CDS1;Parent=g15906.t1;
OY759171.1_Sturmia_bella_genome_assembly,_chromosome:_4	AUGUSTUS	exon	60050240	60051049	.	+	.	ID=g15906.t1.exon1;Parent=g15906.t1;
OY759171.1_Sturmia_bella_genome_assembly,_chromosome:_4	AUGUSTUS	stop_codon	60051047	60051049	.	+	0	ID=g15906.t1.stop1;Parent=g15906.t1;
OY759171.1_Sturmia_bella_genome_assembly,_chromosome:_4	AUGUSTUS	gene	60052028	60052609	.	+	.	ID=g15907;
OY759171.1_Sturmia_bella_genome_assembly,_chromosome:_4	AUGUSTUS	mRNA	60052028	60052609	1	+	.	ID=g15907.t1;Parent=g15907;
OY759171.1_Sturmia_bella_genome_assembly,_chromosome:_4	AUGUSTUS	start_codon	60052028	60052030	.	+	0	ID=g15907.t1.start1;Parent=g15907.t1;
OY759171.1_Sturmia_bella_genome_assembly,_chromosome:_4	AUGUSTUS	CDS	60052028	60052609	1	+	0	ID=g15907.t1.CDS1;Parent=g15907.t1;
OY759171.1_Sturmia_bella_genome_assembly,_chromosome:_4	AUGUSTUS	exon	60052028	60052609	.	+	.	ID=g15907.t1.exon1;Parent=g15907.t1;
OY759171.1_Sturmia_bella_genome_assembly,_chromosome:_4	AUGUSTUS	stop_codon	60052607	60052609	.	+	0	ID=g15907.t1.stop1;Parent=g15907.t1;
OY759171.1_Sturmia_bella_genome_assembly,_chromosome:_4	AUGUSTUS	gene	60054368	60065417	.	-	.	ID=g15908;
OY759171.1_Sturmia_bella_genome_assembly,_chromosome:_4	AUGUSTUS	mRNA	60054368	60065417	1	-	.	ID=g15908.t1;Parent=g15908;
OY759171.1_Sturmia_bella_genome_assembly,_chromosome:_4	AUGUSTUS	stop_codon	60054368	60054370	.	-	0	ID=g15908.t1.stop1;Parent=g15908.t1;
OY759171.1_Sturmia_bella_genome_assembly,_chromosome:_4	AUGUSTUS	CDS	60054368	60054827	1	-	1	ID=g15908.t1.CDS1;Parent=g15908.t1;
OY759171.1_Sturmia_bella_genome_assembly,_chromosome:_4	AUGUSTUS	exon	60054368	60054827	.	-	.	ID=g15908.t1.exon1;Parent=g15908.t1;
OY759171.1_Sturmia_bella_genome_assembly,_chromosome:_4	AUGUSTUS	intron	60054828	60054892	1	-	.	ID=g15908.t1.intron1;Parent=g15908.t1;
OY759171.1_Sturmia_bella_genome_assembly,_chromosome:_4	AUGUSTUS	CDS	60054893	60055023	1	-	0	ID=g15908.t1.CDS2;Parent=g15908.t1;
OY759171.1_Sturmia_bella_genome_assembly,_chromosome:_4	AUGUSTUS	exon	60054893	60055023	.	-	.	ID=g15908.t1.exon2;Parent=g15908.t1;
OY759171.1_Sturmia_bella_genome_assembly,_chromosome:_4	AUGUSTUS	intron	60055024	60055085	1	-	.	ID=g15908.t1.intron2;Parent=g15908.t1;
OY759171.1_Sturmia_bella_genome_assembly,_chromosome:_4	AUGUSTUS	CDS	60055086	60055546	1	-	2	ID=g15908.t1.CDS3;Parent=g15908.t1;
OY759171.1_Sturmia_bella_genome_assembly,_chromosome:_4	AUGUSTUS	exon	60055086	60055546	.	-	.	ID=g15908.t1.exon3;Parent=g15908.t1;
OY759171.1_Sturmia_bella_genome_assembly,_chromosome:_4	AUGUSTUS	intron	60055547	60056231	1	-	.	ID=g15908.t1.intron3;Parent=g15908.t1;
OY759171.1_Sturmia_bella_genome_assembly,_chromosome:_4	AUGUSTUS	CDS	60056232	60056394	1	-	0	ID=g15908.t1.CDS4;Parent=g15908.t1;
OY759171.1_Sturmia_bella_genome_assembly,_chromosome:_4	AUGUSTUS	exon	60056232	60056394	.	-	.	ID=g15908.t1.exon4;Parent=g15908.t1;
OY759171.1_Sturmia_bella_genome_assembly,_chromosome:_4	AUGUSTUS	intron	60056395	60056467	1	-	.	ID=g15908.t1.intron4;Parent=g15908.t1;
OY759171.1_Sturmia_bella_genome_assembly,_chromosome:_4	AUGUSTUS	CDS	60056468	60056712	1	-	2	ID=g15908.t1.CDS5;Parent=g15908.t1;
OY759171.1_Sturmia_bella_genome_assembly,_chromosome:_4	AUGUSTUS	exon	60056468	60056712	.	-	.	ID=g15908.t1.exon5;Parent=g15908.t1;
OY759171.1_Sturmia_bella_genome_assembly,_chromosome:_4	AUGUSTUS	intron	60056713	60056770	1	-	.	ID=g15908.t1.intron5;Parent=g15908.t1;
OY759171.1_Sturmia_bella_genome_assembly,_chromosome:_4	AUGUSTUS	CDS	60056771	60057103	1	-	2	ID=g15908.t1.CDS6;Parent=g15908.t1;
OY759171.1_Sturmia_bella_genome_assembly,_chromosome:_4	AUGUSTUS	exon	60056771	60057103	.	-	.	ID=g15908.t1.exon6;Parent=g15908.t1;
OY759171.1_Sturmia_bella_genome_assembly,_chromosome:_4	AUGUSTUS	intron	60057104	60057187	1	-	.	ID=g15908.t1.intron6;Parent=g15908.t1;
OY759171.1_Sturmia_bella_genome_assembly,_chromosome:_4	AUGUSTUS	CDS	60057188	60057246	1	-	1	ID=g15908.t1.CDS7;Parent=g15908.t1;
OY759171.1_Sturmia_bella_genome_assembly,_chromosome:_4	AUGUSTUS	exon	60057188	60057246	.	-	.	ID=g15908.t1.exon7;Parent=g15908.t1;
OY759171.1_Sturmia_bella_genome_assembly,_chromosome:_4	AUGUSTUS	intron	60057247	60059771	1	-	.	ID=g15908.t1.intron7;Parent=g15908.t1;
OY759171.1_Sturmia_bella_genome_assembly,_chromosome:_4	AUGUSTUS	CDS	60059772	60059994	1	-	2	ID=g15908.t1.CDS8;Parent=g15908.t1;
OY759171.1_Sturmia_bella_genome_assembly,_chromosome:_4	AUGUSTUS	exon	60059772	60059994	.	-	.	ID=g15908.t1.exon8;Parent=g15908.t1;
OY759171.1_Sturmia_bella_genome_assembly,_chromosome:_4	AUGUSTUS	intron	60059995	60060250	1	-	.	ID=g15908.t1.intron8;Parent=g15908.t1;
OY759171.1_Sturmia_bella_genome_assembly,_chromosome:_4	AUGUSTUS	CDS	60060251	60060503	1	-	0	ID=g15908.t1.CDS9;Parent=g15908.t1;
OY759171.1_Sturmia_bella_genome_assembly,_chromosome:_4	AUGUSTUS	exon	60060251	60060503	.	-	.	ID=g15908.t1.exon9;Parent=g15908.t1;
OY759171.1_Sturmia_bella_genome_assembly,_chromosome:_4	AUGUSTUS	intron	60060504	60060594	1	-	.	ID=g15908.t1.intron9;Parent=g15908.t1;
OY759171.1_Sturmia_bella_genome_assembly,_chromosome:_4	AUGUSTUS	CDS	60060595	60060784	1	-	1	ID=g15908.t1.CDS10;Parent=g15908.t1;
OY759171.1_Sturmia_bella_genome_assembly,_chromosome:_4	AUGUSTUS	exon	60060595	60060784	.	-	.	ID=g15908.t1.exon10;Parent=g15908.t1;
OY759171.1_Sturmia_bella_genome_assembly,_chromosome:_4	AUGUSTUS	intron	60060785	60061640	1	-	.	ID=g15908.t1.intron10;Parent=g15908.t1;
OY759171.1_Sturmia_bella_genome_assembly,_chromosome:_4	AUGUSTUS	CDS	60061641	60061792	1	-	0	ID=g15908.t1.CDS11;Parent=g15908.t1;
OY759171.1_Sturmia_bella_genome_assembly,_chromosome:_4	AUGUSTUS	exon	60061641	60061792	.	-	.	ID=g15908.t1.exon11;Parent=g15908.t1;
OY759171.1_Sturmia_bella_genome_assembly,_chromosome:_4	AUGUSTUS	intron	60061793	60061856	1	-	.	ID=g15908.t1.intron11;Parent=g15908.t1;
OY759171.1_Sturmia_bella_genome_assembly,_chromosome:_4	AUGUSTUS	CDS	60061857	60062169	1	-	1	ID=g15908.t1.CDS12;Parent=g15908.t1;
OY759171.1_Sturmia_bella_genome_assembly,_chromosome:_4	AUGUSTUS	exon	60061857	60062169	.	-	.	ID=g15908.t1.exon12;Parent=g15908.t1;
OY759171.1_Sturmia_bella_genome_assembly,_chromosome:_4	AUGUSTUS	intron	60062170	60062231	1	-	.	ID=g15908.t1.intron12;Parent=g15908.t1;
OY759171.1_Sturmia_bella_genome_assembly,_chromosome:_4	AUGUSTUS	CDS	60062232	60062386	1	-	0	ID=g15908.t1.CDS13;Parent=g15908.t1;
OY759171.1_Sturmia_bella_genome_assembly,_chromosome:_4	AUGUSTUS	exon	60062232	60062386	.	-	.	ID=g15908.t1.exon13;Parent=g15908.t1;
OY759171.1_Sturmia_bella_genome_assembly,_chromosome:_4	AUGUSTUS	intron	60062387	60062773	1	-	.	ID=g15908.t1.intron13;Parent=g15908.t1;
OY759171.1_Sturmia_bella_genome_assembly,_chromosome:_4	AUGUSTUS	CDS	60062774	60062919	1	-	2	ID=g15908.t1.CDS14;Parent=g15908.t1;
OY759171.1_Sturmia_bella_genome_assembly,_chromosome:_4	AUGUSTUS	exon	60062774	60062919	.	-	.	ID=g15908.t1.exon14;Parent=g15908.t1;
OY759171.1_Sturmia_bella_genome_assembly,_chromosome:_4	AUGUSTUS	intron	60062920	60062990	1	-	.	ID=g15908.t1.intron14;Parent=g15908.t1;
OY759171.1_Sturmia_bella_genome_assembly,_chromosome:_4	AUGUSTUS	CDS	60062991	60063210	1	-	0	ID=g15908.t1.CDS15;Parent=g15908.t1;
OY759171.1_Sturmia_bella_genome_assembly,_chromosome:_4	AUGUSTUS	exon	60062991	60063210	.	-	.	ID=g15908.t1.exon15;Parent=g15908.t1;
OY759171.1_Sturmia_bella_genome_assembly,_chromosome:_4	AUGUSTUS	intron	60063211	60063337	1	-	.	ID=g15908.t1.intron15;Parent=g15908.t1;
OY759171.1_Sturmia_bella_genome_assembly,_chromosome:_4	AUGUSTUS	CDS	60063338	60063516	1	-	2	ID=g15908.t1.CDS16;Parent=g15908.t1;
OY759171.1_Sturmia_bella_genome_assembly,_chromosome:_4	AUGUSTUS	exon	60063338	60063516	.	-	.	ID=g15908.t1.exon16;Parent=g15908.t1;
OY759171.1_Sturmia_bella_genome_assembly,_chromosome:_4	AUGUSTUS	intron	60063517	60063583	1	-	.	ID=g15908.t1.intron16;Parent=g15908.t1;
OY759171.1_Sturmia_bella_genome_assembly,_chromosome:_4	AUGUSTUS	CDS	60063584	60063736	1	-	2	ID=g15908.t1.CDS17;Parent=g15908.t1;
OY759171.1_Sturmia_bella_genome_assembly,_chromosome:_4	AUGUSTUS	exon	60063584	60063736	.	-	.	ID=g15908.t1.exon17;Parent=g15908.t1;
OY759171.1_Sturmia_bella_genome_assembly,_chromosome:_4	AUGUSTUS	intron	60063737	60063808	1	-	.	ID=g15908.t1.intron17;Parent=g15908.t1;
OY759171.1_Sturmia_bella_genome_assembly,_chromosome:_4	AUGUSTUS	CDS	60063809	60064031	1	-	0	ID=g15908.t1.CDS18;Parent=g15908.t1;
OY759171.1_Sturmia_bella_genome_assembly,_chromosome:_4	AUGUSTUS	exon	60063809	60064031	.	-	.	ID=g15908.t1.exon18;Parent=g15908.t1;
OY759171.1_Sturmia_bella_genome_assembly,_chromosome:_4	AUGUSTUS	intron	60064032	60064109	1	-	.	ID=g15908.t1.intron18;Parent=g15908.t1;
OY759171.1_Sturmia_bella_genome_assembly,_chromosome:_4	AUGUSTUS	CDS	60064110	60064354	1	-	2	ID=g15908.t1.CDS19;Parent=g15908.t1;
OY759171.1_Sturmia_bella_genome_assembly,_chromosome:_4	AUGUSTUS	exon	60064110	60064354	.	-	.	ID=g15908.t1.exon19;Parent=g15908.t1;
OY759171.1_Sturmia_bella_genome_assembly,_chromosome:_4	AUGUSTUS	intron	60064355	60064865	1	-	.	ID=g15908.t1.intron19;Parent=g15908.t1;
OY759171.1_Sturmia_bella_genome_assembly,_chromosome:_4	AUGUSTUS	CDS	60064866	60065166	1	-	0	ID=g15908.t1.CDS20;Parent=g15908.t1;
OY759171.1_Sturmia_bella_genome_assembly,_chromosome:_4	AUGUSTUS	exon	60064866	60065166	.	-	.	ID=g15908.t1.exon20;Parent=g15908.t1;
OY759171.1_Sturmia_bella_genome_assembly,_chromosome:_4	AUGUSTUS	intron	60065167	60065231	1	-	.	ID=g15908.t1.intron20;Parent=g15908.t1;
OY759171.1_Sturmia_bella_genome_assembly,_chromosome:_4	AUGUSTUS	CDS	60065232	60065417	1	-	0	ID=g15908.t1.CDS21;Parent=g15908.t1;
OY759171.1_Sturmia_bella_genome_assembly,_chromosome:_4	AUGUSTUS	exon	60065232	60065417	.	-	.	ID=g15908.t1.exon21;Parent=g15908.t1;
OY759171.1_Sturmia_bella_genome_assembly,_chromosome:_4	AUGUSTUS	start_codon	60065415	60065417	.	-	0	ID=g15908.t1.start1;Parent=g15908.t1;
OY759171.1_Sturmia_bella_genome_assembly,_chromosome:_4	AUGUSTUS	gene	60066297	60067484	.	+	.	ID=g15909;
OY759171.1_Sturmia_bella_genome_assembly,_chromosome:_4	AUGUSTUS	mRNA	60066297	60067484	1	+	.	ID=g15909.t1;Parent=g15909;
OY759171.1_Sturmia_bella_genome_assembly,_chromosome:_4	AUGUSTUS	start_codon	60066297	60066299	.	+	0	ID=g15909.t1.start1;Parent=g15909.t1;
OY759171.1_Sturmia_bella_genome_assembly,_chromosome:_4	AUGUSTUS	CDS	60066297	60066405	1	+	0	ID=g15909.t1.CDS1;Parent=g15909.t1;
OY759171.1_Sturmia_bella_genome_assembly,_chromosome:_4	AUGUSTUS	exon	60066297	60066405	.	+	.	ID=g15909.t1.exon1;Parent=g15909.t1;
OY759171.1_Sturmia_bella_genome_assembly,_chromosome:_4	AUGUSTUS	intron	60066406	60066480	1	+	.	ID=g15909.t1.intron1;Parent=g15909.t1;
OY759171.1_Sturmia_bella_genome_assembly,_chromosome:_4	AUGUSTUS	CDS	60066481	60067484	1	+	2	ID=g15909.t1.CDS2;Parent=g15909.t1;
OY759171.1_Sturmia_bella_genome_assembly,_chromosome:_4	AUGUSTUS	exon	60066481	60067484	.	+	.	ID=g15909.t1.exon2;Parent=g15909.t1;
OY759171.1_Sturmia_bella_genome_assembly,_chromosome:_4	AUGUSTUS	stop_codon	60067482	60067484	.	+	0	ID=g15909.t1.stop1;Parent=g15909.t1;
OY759171.1_Sturmia_bella_genome_assembly,_chromosome:_4	AUGUSTUS	gene	60068167	60069039	.	+	.	ID=g15910;
OY759171.1_Sturmia_bella_genome_assembly,_chromosome:_4	AUGUSTUS	mRNA	60068167	60069039	1	+	.	ID=g15910.t1;Parent=g15910;
OY759171.1_Sturmia_bella_genome_assembly,_chromosome:_4	AUGUSTUS	start_codon	60068167	60068169	.	+	0	ID=g15910.t1.start1;Parent=g15910.t1;
OY759171.1_Sturmia_bella_genome_assembly,_chromosome:_4	AUGUSTUS	CDS	60068167	60068287	1	+	0	ID=g15910.t1.CDS1;Parent=g15910.t1;
OY759171.1_Sturmia_bella_genome_assembly,_chromosome:_4	AUGUSTUS	exon	60068167	60068287	.	+	.	ID=g15910.t1.exon1;Parent=g15910.t1;
OY759171.1_Sturmia_bella_genome_assembly,_chromosome:_4	AUGUSTUS	intron	60068288	60068354	1	+	.	ID=g15910.t1.intron1;Parent=g15910.t1;
OY759171.1_Sturmia_bella_genome_assembly,_chromosome:_4	AUGUSTUS	CDS	60068355	60068506	1	+	2	ID=g15910.t1.CDS2;Parent=g15910.t1;
OY759171.1_Sturmia_bella_genome_assembly,_chromosome:_4	AUGUSTUS	exon	60068355	60068506	.	+	.	ID=g15910.t1.exon2;Parent=g15910.t1;
OY759171.1_Sturmia_bella_genome_assembly,_chromosome:_4	AUGUSTUS	intron	60068507	60068562	1	+	.	ID=g15910.t1.intron2;Parent=g15910.t1;
OY759171.1_Sturmia_bella_genome_assembly,_chromosome:_4	AUGUSTUS	CDS	60068563	60068817	1	+	0	ID=g15910.t1.CDS3;Parent=g15910.t1;
OY759171.1_Sturmia_bella_genome_assembly,_chromosome:_4	AUGUSTUS	exon	60068563	60068817	.	+	.	ID=g15910.t1.exon3;Parent=g15910.t1;
OY759171.1_Sturmia_bella_genome_assembly,_chromosome:_4	AUGUSTUS	intron	60068818	60068883	1	+	.	ID=g15910.t1.intron3;Parent=g15910.t1;
OY759171.1_Sturmia_bella_genome_assembly,_chromosome:_4	AUGUSTUS	CDS	60068884	60069039	1	+	0	ID=g15910.t1.CDS4;Parent=g15910.t1;
OY759171.1_Sturmia_bella_genome_assembly,_chromosome:_4	AUGUSTUS	exon	60068884	60069039	.	+	.	ID=g15910.t1.exon4;Parent=g15910.t1;
OY759171.1_Sturmia_bella_genome_assembly,_chromosome:_4	AUGUSTUS	stop_codon	60069037	60069039	.	+	0	ID=g15910.t1.stop1;Parent=g15910.t1;
OY759171.1_Sturmia_bella_genome_assembly,_chromosome:_4	AUGUSTUS	gene	60070981	60077221	.	-	.	ID=g15911;
OY759171.1_Sturmia_bella_genome_assembly,_chromosome:_4	AUGUSTUS	mRNA	60070981	60077221	1	-	.	ID=g15911.t1;Parent=g15911;
OY759171.1_Sturmia_bella_genome_assembly,_chromosome:_4	AUGUSTUS	stop_codon	60070981	60070983	.	-	0	ID=g15911.t1.stop1;Parent=g15911.t1;
OY759171.1_Sturmia_bella_genome_assembly,_chromosome:_4	AUGUSTUS	CDS	60070981	60071442	1	-	0	ID=g15911.t1.CDS1;Parent=g15911.t1;
OY759171.1_Sturmia_bella_genome_assembly,_chromosome:_4	AUGUSTUS	exon	60070981	60071442	.	-	.	ID=g15911.t1.exon1;Parent=g15911.t1;
OY759171.1_Sturmia_bella_genome_assembly,_chromosome:_4	AUGUSTUS	intron	60071443	60071512	1	-	.	ID=g15911.t1.intron1;Parent=g15911.t1;
OY759171.1_Sturmia_bella_genome_assembly,_chromosome:_4	AUGUSTUS	CDS	60071513	60071988	1	-	2	ID=g15911.t1.CDS2;Parent=g15911.t1;
OY759171.1_Sturmia_bella_genome_assembly,_chromosome:_4	AUGUSTUS	exon	60071513	60071988	.	-	.	ID=g15911.t1.exon2;Parent=g15911.t1;
OY759171.1_Sturmia_bella_genome_assembly,_chromosome:_4	AUGUSTUS	intron	60071989	60076827	1	-	.	ID=g15911.t1.intron2;Parent=g15911.t1;
OY759171.1_Sturmia_bella_genome_assembly,_chromosome:_4	AUGUSTUS	CDS	60076828	60077221	1	-	0	ID=g15911.t1.CDS3;Parent=g15911.t1;
OY759171.1_Sturmia_bella_genome_assembly,_chromosome:_4	AUGUSTUS	exon	60076828	60077221	.	-	.	ID=g15911.t1.exon3;Parent=g15911.t1;
OY759171.1_Sturmia_bella_genome_assembly,_chromosome:_4	AUGUSTUS	start_codon	60077219	60077221	.	-	0	ID=g15911.t1.start1;Parent=g15911.t1;
OY759171.1_Sturmia_bella_genome_assembly,_chromosome:_4	AUGUSTUS	gene	60090474	60091523	.	+	.	ID=g15912;
OY759171.1_Sturmia_bella_genome_assembly,_chromosome:_4	AUGUSTUS	mRNA	60090474	60091523	1	+	.	ID=g15912.t1;Parent=g15912;
OY759171.1_Sturmia_bella_genome_assembly,_chromosome:_4	AUGUSTUS	start_codon	60090474	60090476	.	+	0	ID=g15912.t1.start1;Parent=g15912.t1;
OY759171.1_Sturmia_bella_genome_assembly,_chromosome:_4	AUGUSTUS	CDS	60090474	60091523	1	+	0	ID=g15912.t1.CDS1;Parent=g15912.t1;
OY759171.1_Sturmia_bella_genome_assembly,_chromosome:_4	AUGUSTUS	exon	60090474	60091523	.	+	.	ID=g15912.t1.exon1;Parent=g15912.t1;
OY759171.1_Sturmia_bella_genome_assembly,_chromosome:_4	AUGUSTUS	stop_codon	60091521	60091523	.	+	0	ID=g15912.t1.stop1;Parent=g15912.t1;
OY759171.1_Sturmia_bella_genome_assembly,_chromosome:_4	AUGUSTUS	gene	60108757	60132965	.	+	.	ID=g15913;
OY759171.1_Sturmia_bella_genome_assembly,_chromosome:_4	AUGUSTUS	mRNA	60108757	60132965	0.45	+	.	ID=g15913.t1;Parent=g15913;
OY759171.1_Sturmia_bella_genome_assembly,_chromosome:_4	AUGUSTUS	start_codon	60108757	60108759	.	+	0	ID=g15913.t1.start1;Parent=g15913.t1;
OY759171.1_Sturmia_bella_genome_assembly,_chromosome:_4	AUGUSTUS	CDS	60108757	60108881	0.45	+	0	ID=g15913.t1.CDS1;Parent=g15913.t1;
OY759171.1_Sturmia_bella_genome_assembly,_chromosome:_4	AUGUSTUS	exon	60108757	60108881	.	+	.	ID=g15913.t1.exon1;Parent=g15913.t1;
OY759171.1_Sturmia_bella_genome_assembly,_chromosome:_4	AUGUSTUS	intron	60108882	60120255	0.87	+	.	ID=g15913.t1.intron1;Parent=g15913.t1;
OY759171.1_Sturmia_bella_genome_assembly,_chromosome:_4	AUGUSTUS	CDS	60120256	60120436	1	+	1	ID=g15913.t1.CDS2;Parent=g15913.t1;
OY759171.1_Sturmia_bella_genome_assembly,_chromosome:_4	AUGUSTUS	exon	60120256	60120436	.	+	.	ID=g15913.t1.exon2;Parent=g15913.t1;
OY759171.1_Sturmia_bella_genome_assembly,_chromosome:_4	AUGUSTUS	intron	60120437	60123028	1	+	.	ID=g15913.t1.intron2;Parent=g15913.t1;
OY759171.1_Sturmia_bella_genome_assembly,_chromosome:_4	AUGUSTUS	CDS	60123029	60123208	1	+	0	ID=g15913.t1.CDS3;Parent=g15913.t1;
OY759171.1_Sturmia_bella_genome_assembly,_chromosome:_4	AUGUSTUS	exon	60123029	60123208	.	+	.	ID=g15913.t1.exon3;Parent=g15913.t1;
OY759171.1_Sturmia_bella_genome_assembly,_chromosome:_4	AUGUSTUS	intron	60123209	60123357	1	+	.	ID=g15913.t1.intron3;Parent=g15913.t1;
OY759171.1_Sturmia_bella_genome_assembly,_chromosome:_4	AUGUSTUS	CDS	60123358	60123482	1	+	0	ID=g15913.t1.CDS4;Parent=g15913.t1;
OY759171.1_Sturmia_bella_genome_assembly,_chromosome:_4	AUGUSTUS	exon	60123358	60123482	.	+	.	ID=g15913.t1.exon4;Parent=g15913.t1;
OY759171.1_Sturmia_bella_genome_assembly,_chromosome:_4	AUGUSTUS	intron	60123483	60126784	1	+	.	ID=g15913.t1.intron4;Parent=g15913.t1;
OY759171.1_Sturmia_bella_genome_assembly,_chromosome:_4	AUGUSTUS	CDS	60126785	60127470	1	+	1	ID=g15913.t1.CDS5;Parent=g15913.t1;
OY759171.1_Sturmia_bella_genome_assembly,_chromosome:_4	AUGUSTUS	exon	60126785	60127470	.	+	.	ID=g15913.t1.exon5;Parent=g15913.t1;
OY759171.1_Sturmia_bella_genome_assembly,_chromosome:_4	AUGUSTUS	intron	60127471	60127818	1	+	.	ID=g15913.t1.intron5;Parent=g15913.t1;
OY759171.1_Sturmia_bella_genome_assembly,_chromosome:_4	AUGUSTUS	CDS	60127819	60128191	1	+	2	ID=g15913.t1.CDS6;Parent=g15913.t1;
OY759171.1_Sturmia_bella_genome_assembly,_chromosome:_4	AUGUSTUS	exon	60127819	60128191	.	+	.	ID=g15913.t1.exon6;Parent=g15913.t1;
OY759171.1_Sturmia_bella_genome_assembly,_chromosome:_4	AUGUSTUS	intron	60128192	60128262	1	+	.	ID=g15913.t1.intron6;Parent=g15913.t1;
OY759171.1_Sturmia_bella_genome_assembly,_chromosome:_4	AUGUSTUS	CDS	60128263	60128964	1	+	1	ID=g15913.t1.CDS7;Parent=g15913.t1;
OY759171.1_Sturmia_bella_genome_assembly,_chromosome:_4	AUGUSTUS	exon	60128263	60128964	.	+	.	ID=g15913.t1.exon7;Parent=g15913.t1;
OY759171.1_Sturmia_bella_genome_assembly,_chromosome:_4	AUGUSTUS	intron	60128965	60129946	1	+	.	ID=g15913.t1.intron7;Parent=g15913.t1;
OY759171.1_Sturmia_bella_genome_assembly,_chromosome:_4	AUGUSTUS	CDS	60129947	60130105	1	+	1	ID=g15913.t1.CDS8;Parent=g15913.t1;
OY759171.1_Sturmia_bella_genome_assembly,_chromosome:_4	AUGUSTUS	exon	60129947	60130105	.	+	.	ID=g15913.t1.exon8;Parent=g15913.t1;
OY759171.1_Sturmia_bella_genome_assembly,_chromosome:_4	AUGUSTUS	intron	60130106	60130497	1	+	.	ID=g15913.t1.intron8;Parent=g15913.t1;
OY759171.1_Sturmia_bella_genome_assembly,_chromosome:_4	AUGUSTUS	CDS	60130498	60130666	1	+	1	ID=g15913.t1.CDS9;Parent=g15913.t1;
OY759171.1_Sturmia_bella_genome_assembly,_chromosome:_4	AUGUSTUS	exon	60130498	60130666	.	+	.	ID=g15913.t1.exon9;Parent=g15913.t1;
OY759171.1_Sturmia_bella_genome_assembly,_chromosome:_4	AUGUSTUS	intron	60130667	60130737	1	+	.	ID=g15913.t1.intron9;Parent=g15913.t1;
OY759171.1_Sturmia_bella_genome_assembly,_chromosome:_4	AUGUSTUS	CDS	60130738	60130908	1	+	0	ID=g15913.t1.CDS10;Parent=g15913.t1;
OY759171.1_Sturmia_bella_genome_assembly,_chromosome:_4	AUGUSTUS	exon	60130738	60130908	.	+	.	ID=g15913.t1.exon10;Parent=g15913.t1;
OY759171.1_Sturmia_bella_genome_assembly,_chromosome:_4	AUGUSTUS	intron	60130909	60131232	1	+	.	ID=g15913.t1.intron10;Parent=g15913.t1;
OY759171.1_Sturmia_bella_genome_assembly,_chromosome:_4	AUGUSTUS	CDS	60131233	60131418	1	+	0	ID=g15913.t1.CDS11;Parent=g15913.t1;
OY759171.1_Sturmia_bella_genome_assembly,_chromosome:_4	AUGUSTUS	exon	60131233	60131418	.	+	.	ID=g15913.t1.exon11;Parent=g15913.t1;
OY759171.1_Sturmia_bella_genome_assembly,_chromosome:_4	AUGUSTUS	intron	60131419	60132191	1	+	.	ID=g15913.t1.intron11;Parent=g15913.t1;
OY759171.1_Sturmia_bella_genome_assembly,_chromosome:_4	AUGUSTUS	CDS	60132192	60132392	1	+	0	ID=g15913.t1.CDS12;Parent=g15913.t1;
OY759171.1_Sturmia_bella_genome_assembly,_chromosome:_4	AUGUSTUS	exon	60132192	60132392	.	+	.	ID=g15913.t1.exon12;Parent=g15913.t1;
OY759171.1_Sturmia_bella_genome_assembly,_chromosome:_4	AUGUSTUS	intron	60132393	60132497	1	+	.	ID=g15913.t1.intron12;Parent=g15913.t1;
OY759171.1_Sturmia_bella_genome_assembly,_chromosome:_4	AUGUSTUS	CDS	60132498	60132685	1	+	0	ID=g15913.t1.CDS13;Parent=g15913.t1;
OY759171.1_Sturmia_bella_genome_assembly,_chromosome:_4	AUGUSTUS	exon	60132498	60132685	.	+	.	ID=g15913.t1.exon13;Parent=g15913.t1;
OY759171.1_Sturmia_bella_genome_assembly,_chromosome:_4	AUGUSTUS	intron	60132686	60132820	1	+	.	ID=g15913.t1.intron13;Parent=g15913.t1;
OY759171.1_Sturmia_bella_genome_assembly,_chromosome:_4	AUGUSTUS	CDS	60132821	60132965	1	+	1	ID=g15913.t1.CDS14;Parent=g15913.t1;
OY759171.1_Sturmia_bella_genome_assembly,_chromosome:_4	AUGUSTUS	exon	60132821	60132965	.	+	.	ID=g15913.t1.exon14;Parent=g15913.t1;
OY759171.1_Sturmia_bella_genome_assembly,_chromosome:_4	AUGUSTUS	stop_codon	60132963	60132965	.	+	0	ID=g15913.t1.stop1;Parent=g15913.t1;
OY759171.1_Sturmia_bella_genome_assembly,_chromosome:_4	AUGUSTUS	gene	60138612	60143638	.	-	.	ID=g15914;
OY759171.1_Sturmia_bella_genome_assembly,_chromosome:_4	AUGUSTUS	mRNA	60138612	60143638	1	-	.	ID=g15914.t1;Parent=g15914;
OY759171.1_Sturmia_bella_genome_assembly,_chromosome:_4	AUGUSTUS	stop_codon	60138612	60138614	.	-	0	ID=g15914.t1.stop1;Parent=g15914.t1;
OY759171.1_Sturmia_bella_genome_assembly,_chromosome:_4	AUGUSTUS	CDS	60138612	60140215	1	-	2	ID=g15914.t1.CDS1;Parent=g15914.t1;
OY759171.1_Sturmia_bella_genome_assembly,_chromosome:_4	AUGUSTUS	exon	60138612	60140215	.	-	.	ID=g15914.t1.exon1;Parent=g15914.t1;
OY759171.1_Sturmia_bella_genome_assembly,_chromosome:_4	AUGUSTUS	intron	60140216	60141420	1	-	.	ID=g15914.t1.intron1;Parent=g15914.t1;
OY759171.1_Sturmia_bella_genome_assembly,_chromosome:_4	AUGUSTUS	CDS	60141421	60143638	1	-	0	ID=g15914.t1.CDS2;Parent=g15914.t1;
OY759171.1_Sturmia_bella_genome_assembly,_chromosome:_4	AUGUSTUS	exon	60141421	60143638	.	-	.	ID=g15914.t1.exon2;Parent=g15914.t1;
OY759171.1_Sturmia_bella_genome_assembly,_chromosome:_4	AUGUSTUS	start_codon	60143636	60143638	.	-	0	ID=g15914.t1.start1;Parent=g15914.t1;
OY759171.1_Sturmia_bella_genome_assembly,_chromosome:_4	AUGUSTUS	gene	60144543	60149889	.	+	.	ID=g15915;
OY759171.1_Sturmia_bella_genome_assembly,_chromosome:_4	AUGUSTUS	mRNA	60144543	60149889	1	+	.	ID=g15915.t1;Parent=g15915;
OY759171.1_Sturmia_bella_genome_assembly,_chromosome:_4	AUGUSTUS	start_codon	60144543	60144545	.	+	0	ID=g15915.t1.start1;Parent=g15915.t1;
OY759171.1_Sturmia_bella_genome_assembly,_chromosome:_4	AUGUSTUS	CDS	60144543	60144772	1	+	0	ID=g15915.t1.CDS1;Parent=g15915.t1;
OY759171.1_Sturmia_bella_genome_assembly,_chromosome:_4	AUGUSTUS	exon	60144543	60144772	.	+	.	ID=g15915.t1.exon1;Parent=g15915.t1;
OY759171.1_Sturmia_bella_genome_assembly,_chromosome:_4	AUGUSTUS	intron	60144773	60144847	1	+	.	ID=g15915.t1.intron1;Parent=g15915.t1;
OY759171.1_Sturmia_bella_genome_assembly,_chromosome:_4	AUGUSTUS	CDS	60144848	60145162	1	+	1	ID=g15915.t1.CDS2;Parent=g15915.t1;
OY759171.1_Sturmia_bella_genome_assembly,_chromosome:_4	AUGUSTUS	exon	60144848	60145162	.	+	.	ID=g15915.t1.exon2;Parent=g15915.t1;
OY759171.1_Sturmia_bella_genome_assembly,_chromosome:_4	AUGUSTUS	intron	60145163	60145234	1	+	.	ID=g15915.t1.intron2;Parent=g15915.t1;
OY759171.1_Sturmia_bella_genome_assembly,_chromosome:_4	AUGUSTUS	CDS	60145235	60145519	1	+	1	ID=g15915.t1.CDS3;Parent=g15915.t1;
OY759171.1_Sturmia_bella_genome_assembly,_chromosome:_4	AUGUSTUS	exon	60145235	60145519	.	+	.	ID=g15915.t1.exon3;Parent=g15915.t1;
OY759171.1_Sturmia_bella_genome_assembly,_chromosome:_4	AUGUSTUS	intron	60145520	60145579	1	+	.	ID=g15915.t1.intron3;Parent=g15915.t1;
OY759171.1_Sturmia_bella_genome_assembly,_chromosome:_4	AUGUSTUS	CDS	60145580	60146037	1	+	1	ID=g15915.t1.CDS4;Parent=g15915.t1;
OY759171.1_Sturmia_bella_genome_assembly,_chromosome:_4	AUGUSTUS	exon	60145580	60146037	.	+	.	ID=g15915.t1.exon4;Parent=g15915.t1;
OY759171.1_Sturmia_bella_genome_assembly,_chromosome:_4	AUGUSTUS	intron	60146038	60146104	1	+	.	ID=g15915.t1.intron4;Parent=g15915.t1;
OY759171.1_Sturmia_bella_genome_assembly,_chromosome:_4	AUGUSTUS	CDS	60146105	60147114	1	+	2	ID=g15915.t1.CDS5;Parent=g15915.t1;
OY759171.1_Sturmia_bella_genome_assembly,_chromosome:_4	AUGUSTUS	exon	60146105	60147114	.	+	.	ID=g15915.t1.exon5;Parent=g15915.t1;
OY759171.1_Sturmia_bella_genome_assembly,_chromosome:_4	AUGUSTUS	intron	60147115	60149164	1	+	.	ID=g15915.t1.intron5;Parent=g15915.t1;
OY759171.1_Sturmia_bella_genome_assembly,_chromosome:_4	AUGUSTUS	CDS	60149165	60149434	1	+	0	ID=g15915.t1.CDS6;Parent=g15915.t1;
OY759171.1_Sturmia_bella_genome_assembly,_chromosome:_4	AUGUSTUS	exon	60149165	60149434	.	+	.	ID=g15915.t1.exon6;Parent=g15915.t1;
OY759171.1_Sturmia_bella_genome_assembly,_chromosome:_4	AUGUSTUS	intron	60149435	60149499	1	+	.	ID=g15915.t1.intron6;Parent=g15915.t1;
OY759171.1_Sturmia_bella_genome_assembly,_chromosome:_4	AUGUSTUS	CDS	60149500	60149889	1	+	0	ID=g15915.t1.CDS7;Parent=g15915.t1;
OY759171.1_Sturmia_bella_genome_assembly,_chromosome:_4	AUGUSTUS	exon	60149500	60149889	.	+	.	ID=g15915.t1.exon7;Parent=g15915.t1;
OY759171.1_Sturmia_bella_genome_assembly,_chromosome:_4	AUGUSTUS	stop_codon	60149887	60149889	.	+	0	ID=g15915.t1.stop1;Parent=g15915.t1;
OY759171.1_Sturmia_bella_genome_assembly,_chromosome:_4	AUGUSTUS	gene	60149987	60156206	.	-	.	ID=g15916;
OY759171.1_Sturmia_bella_genome_assembly,_chromosome:_4	AUGUSTUS	mRNA	60149987	60156206	1	-	.	ID=g15916.t1;Parent=g15916;
OY759171.1_Sturmia_bella_genome_assembly,_chromosome:_4	AUGUSTUS	stop_codon	60149987	60149989	.	-	0	ID=g15916.t1.stop1;Parent=g15916.t1;
OY759171.1_Sturmia_bella_genome_assembly,_chromosome:_4	AUGUSTUS	CDS	60149987	60150858	1	-	2	ID=g15916.t1.CDS1;Parent=g15916.t1;
OY759171.1_Sturmia_bella_genome_assembly,_chromosome:_4	AUGUSTUS	exon	60149987	60150858	.	-	.	ID=g15916.t1.exon1;Parent=g15916.t1;
OY759171.1_Sturmia_bella_genome_assembly,_chromosome:_4	AUGUSTUS	intron	60150859	60152779	1	-	.	ID=g15916.t1.intron1;Parent=g15916.t1;
OY759171.1_Sturmia_bella_genome_assembly,_chromosome:_4	AUGUSTUS	CDS	60152780	60154410	1	-	1	ID=g15916.t1.CDS2;Parent=g15916.t1;
OY759171.1_Sturmia_bella_genome_assembly,_chromosome:_4	AUGUSTUS	exon	60152780	60154410	.	-	.	ID=g15916.t1.exon2;Parent=g15916.t1;
OY759171.1_Sturmia_bella_genome_assembly,_chromosome:_4	AUGUSTUS	intron	60154411	60154651	1	-	.	ID=g15916.t1.intron2;Parent=g15916.t1;
OY759171.1_Sturmia_bella_genome_assembly,_chromosome:_4	AUGUSTUS	CDS	60154652	60155799	1	-	0	ID=g15916.t1.CDS3;Parent=g15916.t1;
OY759171.1_Sturmia_bella_genome_assembly,_chromosome:_4	AUGUSTUS	exon	60154652	60155799	.	-	.	ID=g15916.t1.exon3;Parent=g15916.t1;
OY759171.1_Sturmia_bella_genome_assembly,_chromosome:_4	AUGUSTUS	intron	60155800	60155875	1	-	.	ID=g15916.t1.intron3;Parent=g15916.t1;
OY759171.1_Sturmia_bella_genome_assembly,_chromosome:_4	AUGUSTUS	CDS	60155876	60156051	1	-	2	ID=g15916.t1.CDS4;Parent=g15916.t1;
OY759171.1_Sturmia_bella_genome_assembly,_chromosome:_4	AUGUSTUS	exon	60155876	60156051	.	-	.	ID=g15916.t1.exon4;Parent=g15916.t1;
OY759171.1_Sturmia_bella_genome_assembly,_chromosome:_4	AUGUSTUS	intron	60156052	60156118	1	-	.	ID=g15916.t1.intron4;Parent=g15916.t1;
OY759171.1_Sturmia_bella_genome_assembly,_chromosome:_4	AUGUSTUS	CDS	60156119	60156206	1	-	0	ID=g15916.t1.CDS5;Parent=g15916.t1;
OY759171.1_Sturmia_bella_genome_assembly,_chromosome:_4	AUGUSTUS	exon	60156119	60156206	.	-	.	ID=g15916.t1.exon5;Parent=g15916.t1;
OY759171.1_Sturmia_bella_genome_assembly,_chromosome:_4	AUGUSTUS	start_codon	60156204	60156206	.	-	0	ID=g15916.t1.start1;Parent=g15916.t1;
OY759171.1_Sturmia_bella_genome_assembly,_chromosome:_4	AUGUSTUS	gene	60157823	60158934	.	-	.	ID=g15917;
OY759171.1_Sturmia_bella_genome_assembly,_chromosome:_4	AUGUSTUS	mRNA	60157823	60158934	1	-	.	ID=g15917.t1;Parent=g15917;
OY759171.1_Sturmia_bella_genome_assembly,_chromosome:_4	AUGUSTUS	stop_codon	60157823	60157825	.	-	0	ID=g15917.t1.stop1;Parent=g15917.t1;
OY759171.1_Sturmia_bella_genome_assembly,_chromosome:_4	AUGUSTUS	CDS	60157823	60158328	1	-	2	ID=g15917.t1.CDS1;Parent=g15917.t1;
OY759171.1_Sturmia_bella_genome_assembly,_chromosome:_4	AUGUSTUS	exon	60157823	60158328	.	-	.	ID=g15917.t1.exon1;Parent=g15917.t1;
OY759171.1_Sturmia_bella_genome_assembly,_chromosome:_4	AUGUSTUS	intron	60158329	60158556	1	-	.	ID=g15917.t1.intron1;Parent=g15917.t1;
OY759171.1_Sturmia_bella_genome_assembly,_chromosome:_4	AUGUSTUS	CDS	60158557	60158690	1	-	1	ID=g15917.t1.CDS2;Parent=g15917.t1;
OY759171.1_Sturmia_bella_genome_assembly,_chromosome:_4	AUGUSTUS	exon	60158557	60158690	.	-	.	ID=g15917.t1.exon2;Parent=g15917.t1;
OY759171.1_Sturmia_bella_genome_assembly,_chromosome:_4	AUGUSTUS	intron	60158691	60158758	1	-	.	ID=g15917.t1.intron2;Parent=g15917.t1;
OY759171.1_Sturmia_bella_genome_assembly,_chromosome:_4	AUGUSTUS	CDS	60158759	60158934	1	-	0	ID=g15917.t1.CDS3;Parent=g15917.t1;
OY759171.1_Sturmia_bella_genome_assembly,_chromosome:_4	AUGUSTUS	exon	60158759	60158934	.	-	.	ID=g15917.t1.exon3;Parent=g15917.t1;
OY759171.1_Sturmia_bella_genome_assembly,_chromosome:_4	AUGUSTUS	start_codon	60158932	60158934	.	-	0	ID=g15917.t1.start1;Parent=g15917.t1;
OY759171.1_Sturmia_bella_genome_assembly,_chromosome:_4	AUGUSTUS	gene	60175544	60177601	.	-	.	ID=g15918;
OY759171.1_Sturmia_bella_genome_assembly,_chromosome:_4	AUGUSTUS	mRNA	60175544	60177601	1	-	.	ID=g15918.t1;Parent=g15918;
OY759171.1_Sturmia_bella_genome_assembly,_chromosome:_4	AUGUSTUS	stop_codon	60175544	60175546	.	-	0	ID=g15918.t1.stop1;Parent=g15918.t1;
OY759171.1_Sturmia_bella_genome_assembly,_chromosome:_4	AUGUSTUS	CDS	60175544	60177307	1	-	0	ID=g15918.t1.CDS1;Parent=g15918.t1;
OY759171.1_Sturmia_bella_genome_assembly,_chromosome:_4	AUGUSTUS	exon	60175544	60177307	.	-	.	ID=g15918.t1.exon1;Parent=g15918.t1;
OY759171.1_Sturmia_bella_genome_assembly,_chromosome:_4	AUGUSTUS	intron	60177308	60177376	1	-	.	ID=g15918.t1.intron1;Parent=g15918.t1;
OY759171.1_Sturmia_bella_genome_assembly,_chromosome:_4	AUGUSTUS	CDS	60177377	60177601	1	-	0	ID=g15918.t1.CDS2;Parent=g15918.t1;
OY759171.1_Sturmia_bella_genome_assembly,_chromosome:_4	AUGUSTUS	exon	60177377	60177601	.	-	.	ID=g15918.t1.exon2;Parent=g15918.t1;
OY759171.1_Sturmia_bella_genome_assembly,_chromosome:_4	AUGUSTUS	start_codon	60177599	60177601	.	-	0	ID=g15918.t1.start1;Parent=g15918.t1;
OY759171.1_Sturmia_bella_genome_assembly,_chromosome:_4	AUGUSTUS	gene	60180251	60181567	.	-	.	ID=g15919;
OY759171.1_Sturmia_bella_genome_assembly,_chromosome:_4	AUGUSTUS	mRNA	60180251	60181567	1	-	.	ID=g15919.t1;Parent=g15919;
OY759171.1_Sturmia_bella_genome_assembly,_chromosome:_4	AUGUSTUS	stop_codon	60180251	60180253	.	-	0	ID=g15919.t1.stop1;Parent=g15919.t1;
OY759171.1_Sturmia_bella_genome_assembly,_chromosome:_4	AUGUSTUS	CDS	60180251	60181567	1	-	0	ID=g15919.t1.CDS1;Parent=g15919.t1;
OY759171.1_Sturmia_bella_genome_assembly,_chromosome:_4	AUGUSTUS	exon	60180251	60181567	.	-	.	ID=g15919.t1.exon1;Parent=g15919.t1;
OY759171.1_Sturmia_bella_genome_assembly,_chromosome:_4	AUGUSTUS	start_codon	60181565	60181567	.	-	0	ID=g15919.t1.start1;Parent=g15919.t1;
OY759171.1_Sturmia_bella_genome_assembly,_chromosome:_4	AUGUSTUS	gene	60231539	60267103	.	+	.	ID=g15920;
OY759171.1_Sturmia_bella_genome_assembly,_chromosome:_4	AUGUSTUS	mRNA	60231539	60267103	0.42	+	.	ID=g15920.t1;Parent=g15920;
OY759171.1_Sturmia_bella_genome_assembly,_chromosome:_4	AUGUSTUS	start_codon	60231539	60231541	.	+	0	ID=g15920.t1.start1;Parent=g15920.t1;
OY759171.1_Sturmia_bella_genome_assembly,_chromosome:_4	AUGUSTUS	CDS	60231539	60231565	0.54	+	0	ID=g15920.t1.CDS1;Parent=g15920.t1;
OY759171.1_Sturmia_bella_genome_assembly,_chromosome:_4	AUGUSTUS	exon	60231539	60231565	.	+	.	ID=g15920.t1.exon1;Parent=g15920.t1;
OY759171.1_Sturmia_bella_genome_assembly,_chromosome:_4	AUGUSTUS	intron	60231566	60236952	0.54	+	.	ID=g15920.t1.intron1;Parent=g15920.t1;
OY759171.1_Sturmia_bella_genome_assembly,_chromosome:_4	AUGUSTUS	CDS	60236953	60237620	0.88	+	0	ID=g15920.t1.CDS2;Parent=g15920.t1;
OY759171.1_Sturmia_bella_genome_assembly,_chromosome:_4	AUGUSTUS	exon	60236953	60237620	.	+	.	ID=g15920.t1.exon2;Parent=g15920.t1;
OY759171.1_Sturmia_bella_genome_assembly,_chromosome:_4	AUGUSTUS	intron	60237621	60237707	0.92	+	.	ID=g15920.t1.intron2;Parent=g15920.t1;
OY759171.1_Sturmia_bella_genome_assembly,_chromosome:_4	AUGUSTUS	CDS	60237708	60237985	0.91	+	1	ID=g15920.t1.CDS3;Parent=g15920.t1;
OY759171.1_Sturmia_bella_genome_assembly,_chromosome:_4	AUGUSTUS	exon	60237708	60237985	.	+	.	ID=g15920.t1.exon3;Parent=g15920.t1;
OY759171.1_Sturmia_bella_genome_assembly,_chromosome:_4	AUGUSTUS	intron	60237986	60249611	0.96	+	.	ID=g15920.t1.intron3;Parent=g15920.t1;
OY759171.1_Sturmia_bella_genome_assembly,_chromosome:_4	AUGUSTUS	CDS	60249612	60249700	0.93	+	2	ID=g15920.t1.CDS4;Parent=g15920.t1;
OY759171.1_Sturmia_bella_genome_assembly,_chromosome:_4	AUGUSTUS	exon	60249612	60249700	.	+	.	ID=g15920.t1.exon4;Parent=g15920.t1;
OY759171.1_Sturmia_bella_genome_assembly,_chromosome:_4	AUGUSTUS	intron	60249701	60251398	0.93	+	.	ID=g15920.t1.intron4;Parent=g15920.t1;
OY759171.1_Sturmia_bella_genome_assembly,_chromosome:_4	AUGUSTUS	CDS	60251399	60251516	0.99	+	0	ID=g15920.t1.CDS5;Parent=g15920.t1;
OY759171.1_Sturmia_bella_genome_assembly,_chromosome:_4	AUGUSTUS	exon	60251399	60251516	.	+	.	ID=g15920.t1.exon5;Parent=g15920.t1;
OY759171.1_Sturmia_bella_genome_assembly,_chromosome:_4	AUGUSTUS	intron	60251517	60254188	1	+	.	ID=g15920.t1.intron5;Parent=g15920.t1;
OY759171.1_Sturmia_bella_genome_assembly,_chromosome:_4	AUGUSTUS	CDS	60254189	60254718	1	+	2	ID=g15920.t1.CDS6;Parent=g15920.t1;
OY759171.1_Sturmia_bella_genome_assembly,_chromosome:_4	AUGUSTUS	exon	60254189	60254718	.	+	.	ID=g15920.t1.exon6;Parent=g15920.t1;
OY759171.1_Sturmia_bella_genome_assembly,_chromosome:_4	AUGUSTUS	intron	60254719	60260620	1	+	.	ID=g15920.t1.intron6;Parent=g15920.t1;
OY759171.1_Sturmia_bella_genome_assembly,_chromosome:_4	AUGUSTUS	CDS	60260621	60261328	1	+	0	ID=g15920.t1.CDS7;Parent=g15920.t1;
OY759171.1_Sturmia_bella_genome_assembly,_chromosome:_4	AUGUSTUS	exon	60260621	60261328	.	+	.	ID=g15920.t1.exon7;Parent=g15920.t1;
OY759171.1_Sturmia_bella_genome_assembly,_chromosome:_4	AUGUSTUS	intron	60261329	60262213	1	+	.	ID=g15920.t1.intron7;Parent=g15920.t1;
OY759171.1_Sturmia_bella_genome_assembly,_chromosome:_4	AUGUSTUS	CDS	60262214	60263819	1	+	0	ID=g15920.t1.CDS8;Parent=g15920.t1;
OY759171.1_Sturmia_bella_genome_assembly,_chromosome:_4	AUGUSTUS	exon	60262214	60263819	.	+	.	ID=g15920.t1.exon8;Parent=g15920.t1;
OY759171.1_Sturmia_bella_genome_assembly,_chromosome:_4	AUGUSTUS	intron	60263820	60265287	1	+	.	ID=g15920.t1.intron8;Parent=g15920.t1;
OY759171.1_Sturmia_bella_genome_assembly,_chromosome:_4	AUGUSTUS	CDS	60265288	60265484	1	+	2	ID=g15920.t1.CDS9;Parent=g15920.t1;
OY759171.1_Sturmia_bella_genome_assembly,_chromosome:_4	AUGUSTUS	exon	60265288	60265484	.	+	.	ID=g15920.t1.exon9;Parent=g15920.t1;
OY759171.1_Sturmia_bella_genome_assembly,_chromosome:_4	AUGUSTUS	intron	60265485	60266641	1	+	.	ID=g15920.t1.intron9;Parent=g15920.t1;
OY759171.1_Sturmia_bella_genome_assembly,_chromosome:_4	AUGUSTUS	CDS	60266642	60267103	1	+	0	ID=g15920.t1.CDS10;Parent=g15920.t1;
OY759171.1_Sturmia_bella_genome_assembly,_chromosome:_4	AUGUSTUS	exon	60266642	60267103	.	+	.	ID=g15920.t1.exon10;Parent=g15920.t1;
OY759171.1_Sturmia_bella_genome_assembly,_chromosome:_4	AUGUSTUS	stop_codon	60267101	60267103	.	+	0	ID=g15920.t1.stop1;Parent=g15920.t1;
OY759171.1_Sturmia_bella_genome_assembly,_chromosome:_4	GeneMark.hmm3	mRNA	60237082	60237993	.	+	.	ID=g15920.t2;Parent=g15920;
OY759171.1_Sturmia_bella_genome_assembly,_chromosome:_4	GeneMark.hmm3	start_codon	60237082	60237084	.	+	0	ID=g15920.t2.start1;Parent=g15920.t2;
OY759171.1_Sturmia_bella_genome_assembly,_chromosome:_4	GeneMark.hmm3	CDS	60237082	60237620	.	+	0	ID=g15920.t2.CDS1;Parent=g15920.t2;
OY759171.1_Sturmia_bella_genome_assembly,_chromosome:_4	GeneMark.hmm3	exon	60237082	60237620	0	+	.	ID=g15920.t2.exon1;Parent=g15920.t2;
OY759171.1_Sturmia_bella_genome_assembly,_chromosome:_4	GeneMark.hmm3	intron	60237621	60237707	.	+	1	ID=g15920.t2.intron1;Parent=g15920.t2;
OY759171.1_Sturmia_bella_genome_assembly,_chromosome:_4	GeneMark.hmm3	CDS	60237708	60237993	.	+	1	ID=g15920.t2.CDS2;Parent=g15920.t2;
OY759171.1_Sturmia_bella_genome_assembly,_chromosome:_4	GeneMark.hmm3	exon	60237708	60237993	0	+	.	ID=g15920.t2.exon2;Parent=g15920.t2;
OY759171.1_Sturmia_bella_genome_assembly,_chromosome:_4	GeneMark.hmm3	stop_codon	60237991	60237993	.	+	0	ID=g15920.t2.stop1;Parent=g15920.t2;
OY759171.1_Sturmia_bella_genome_assembly,_chromosome:_4	AUGUSTUS	gene	60274082	60278376	.	-	.	ID=g15921;
OY759171.1_Sturmia_bella_genome_assembly,_chromosome:_4	AUGUSTUS	mRNA	60274082	60278376	1	-	.	ID=g15921.t1;Parent=g15921;
OY759171.1_Sturmia_bella_genome_assembly,_chromosome:_4	AUGUSTUS	stop_codon	60274082	60274084	.	-	0	ID=g15921.t1.stop1;Parent=g15921.t1;
OY759171.1_Sturmia_bella_genome_assembly,_chromosome:_4	AUGUSTUS	CDS	60274082	60274217	1	-	1	ID=g15921.t1.CDS1;Parent=g15921.t1;
OY759171.1_Sturmia_bella_genome_assembly,_chromosome:_4	AUGUSTUS	exon	60274082	60274217	.	-	.	ID=g15921.t1.exon1;Parent=g15921.t1;
OY759171.1_Sturmia_bella_genome_assembly,_chromosome:_4	AUGUSTUS	intron	60274218	60276371	1	-	.	ID=g15921.t1.intron1;Parent=g15921.t1;
OY759171.1_Sturmia_bella_genome_assembly,_chromosome:_4	AUGUSTUS	CDS	60276372	60276500	1	-	1	ID=g15921.t1.CDS2;Parent=g15921.t1;
OY759171.1_Sturmia_bella_genome_assembly,_chromosome:_4	AUGUSTUS	exon	60276372	60276500	.	-	.	ID=g15921.t1.exon2;Parent=g15921.t1;
OY759171.1_Sturmia_bella_genome_assembly,_chromosome:_4	AUGUSTUS	intron	60276501	60278281	1	-	.	ID=g15921.t1.intron2;Parent=g15921.t1;
OY759171.1_Sturmia_bella_genome_assembly,_chromosome:_4	AUGUSTUS	CDS	60278282	60278376	1	-	0	ID=g15921.t1.CDS3;Parent=g15921.t1;
OY759171.1_Sturmia_bella_genome_assembly,_chromosome:_4	AUGUSTUS	exon	60278282	60278376	.	-	.	ID=g15921.t1.exon3;Parent=g15921.t1;
OY759171.1_Sturmia_bella_genome_assembly,_chromosome:_4	AUGUSTUS	start_codon	60278374	60278376	.	-	0	ID=g15921.t1.start1;Parent=g15921.t1;
OY759171.1_Sturmia_bella_genome_assembly,_chromosome:_4	AUGUSTUS	mRNA	60274082	60278376	1	-	.	ID=g15921.t2;Parent=g15921;
OY759171.1_Sturmia_bella_genome_assembly,_chromosome:_4	AUGUSTUS	stop_codon	60274082	60274084	.	-	0	ID=g15921.t2.stop1;Parent=g15921.t2;
OY759171.1_Sturmia_bella_genome_assembly,_chromosome:_4	AUGUSTUS	CDS	60274082	60274217	1	-	1	ID=g15921.t2.CDS1;Parent=g15921.t2;
OY759171.1_Sturmia_bella_genome_assembly,_chromosome:_4	AUGUSTUS	exon	60274082	60274217	.	-	.	ID=g15921.t2.exon1;Parent=g15921.t2;
OY759171.1_Sturmia_bella_genome_assembly,_chromosome:_4	AUGUSTUS	intron	60274218	60276371	1	-	.	ID=g15921.t2.intron1;Parent=g15921.t2;
OY759171.1_Sturmia_bella_genome_assembly,_chromosome:_4	AUGUSTUS	CDS	60276372	60276500	1	-	1	ID=g15921.t2.CDS2;Parent=g15921.t2;
OY759171.1_Sturmia_bella_genome_assembly,_chromosome:_4	AUGUSTUS	exon	60276372	60276500	.	-	.	ID=g15921.t2.exon2;Parent=g15921.t2;
OY759171.1_Sturmia_bella_genome_assembly,_chromosome:_4	AUGUSTUS	intron	60276501	60278278	1	-	.	ID=g15921.t2.intron2;Parent=g15921.t2;
OY759171.1_Sturmia_bella_genome_assembly,_chromosome:_4	AUGUSTUS	CDS	60278279	60278376	1	-	0	ID=g15921.t2.CDS3;Parent=g15921.t2;
OY759171.1_Sturmia_bella_genome_assembly,_chromosome:_4	AUGUSTUS	exon	60278279	60278376	.	-	.	ID=g15921.t2.exon3;Parent=g15921.t2;
OY759171.1_Sturmia_bella_genome_assembly,_chromosome:_4	AUGUSTUS	start_codon	60278374	60278376	.	-	0	ID=g15921.t2.start1;Parent=g15921.t2;
OY759171.1_Sturmia_bella_genome_assembly,_chromosome:_4	AUGUSTUS	gene	60312620	60314774	.	-	.	ID=g15922;
OY759171.1_Sturmia_bella_genome_assembly,_chromosome:_4	AUGUSTUS	mRNA	60312620	60314774	1	-	.	ID=g15922.t1;Parent=g15922;
OY759171.1_Sturmia_bella_genome_assembly,_chromosome:_4	AUGUSTUS	stop_codon	60312620	60312622	.	-	0	ID=g15922.t1.stop1;Parent=g15922.t1;
OY759171.1_Sturmia_bella_genome_assembly,_chromosome:_4	AUGUSTUS	CDS	60312620	60312763	1	-	0	ID=g15922.t1.CDS1;Parent=g15922.t1;
OY759171.1_Sturmia_bella_genome_assembly,_chromosome:_4	AUGUSTUS	exon	60312620	60312763	.	-	.	ID=g15922.t1.exon1;Parent=g15922.t1;
OY759171.1_Sturmia_bella_genome_assembly,_chromosome:_4	AUGUSTUS	intron	60312764	60312875	1	-	.	ID=g15922.t1.intron1;Parent=g15922.t1;
OY759171.1_Sturmia_bella_genome_assembly,_chromosome:_4	AUGUSTUS	CDS	60312876	60314607	1	-	1	ID=g15922.t1.CDS2;Parent=g15922.t1;
OY759171.1_Sturmia_bella_genome_assembly,_chromosome:_4	AUGUSTUS	exon	60312876	60314607	.	-	.	ID=g15922.t1.exon2;Parent=g15922.t1;
OY759171.1_Sturmia_bella_genome_assembly,_chromosome:_4	AUGUSTUS	intron	60314608	60314676	1	-	.	ID=g15922.t1.intron2;Parent=g15922.t1;
OY759171.1_Sturmia_bella_genome_assembly,_chromosome:_4	AUGUSTUS	CDS	60314677	60314774	1	-	0	ID=g15922.t1.CDS3;Parent=g15922.t1;
OY759171.1_Sturmia_bella_genome_assembly,_chromosome:_4	AUGUSTUS	exon	60314677	60314774	.	-	.	ID=g15922.t1.exon3;Parent=g15922.t1;
OY759171.1_Sturmia_bella_genome_assembly,_chromosome:_4	AUGUSTUS	start_codon	60314772	60314774	.	-	0	ID=g15922.t1.start1;Parent=g15922.t1;
OY759171.1_Sturmia_bella_genome_assembly,_chromosome:_4	AUGUSTUS	gene	60315310	60316846	.	+	.	ID=g15923;
OY759171.1_Sturmia_bella_genome_assembly,_chromosome:_4	AUGUSTUS	mRNA	60315310	60316846	1	+	.	ID=g15923.t1;Parent=g15923;
OY759171.1_Sturmia_bella_genome_assembly,_chromosome:_4	AUGUSTUS	start_codon	60315310	60315312	.	+	0	ID=g15923.t1.start1;Parent=g15923.t1;
OY759171.1_Sturmia_bella_genome_assembly,_chromosome:_4	AUGUSTUS	CDS	60315310	60315439	1	+	0	ID=g15923.t1.CDS1;Parent=g15923.t1;
OY759171.1_Sturmia_bella_genome_assembly,_chromosome:_4	AUGUSTUS	exon	60315310	60315439	.	+	.	ID=g15923.t1.exon1;Parent=g15923.t1;
OY759171.1_Sturmia_bella_genome_assembly,_chromosome:_4	AUGUSTUS	intron	60315440	60315497	1	+	.	ID=g15923.t1.intron1;Parent=g15923.t1;
OY759171.1_Sturmia_bella_genome_assembly,_chromosome:_4	AUGUSTUS	CDS	60315498	60316131	1	+	2	ID=g15923.t1.CDS2;Parent=g15923.t1;
OY759171.1_Sturmia_bella_genome_assembly,_chromosome:_4	AUGUSTUS	exon	60315498	60316131	.	+	.	ID=g15923.t1.exon2;Parent=g15923.t1;
OY759171.1_Sturmia_bella_genome_assembly,_chromosome:_4	AUGUSTUS	intron	60316132	60316185	1	+	.	ID=g15923.t1.intron2;Parent=g15923.t1;
OY759171.1_Sturmia_bella_genome_assembly,_chromosome:_4	AUGUSTUS	CDS	60316186	60316457	1	+	1	ID=g15923.t1.CDS3;Parent=g15923.t1;
OY759171.1_Sturmia_bella_genome_assembly,_chromosome:_4	AUGUSTUS	exon	60316186	60316457	.	+	.	ID=g15923.t1.exon3;Parent=g15923.t1;
OY759171.1_Sturmia_bella_genome_assembly,_chromosome:_4	AUGUSTUS	intron	60316458	60316525	1	+	.	ID=g15923.t1.intron3;Parent=g15923.t1;
OY759171.1_Sturmia_bella_genome_assembly,_chromosome:_4	AUGUSTUS	CDS	60316526	60316668	1	+	2	ID=g15923.t1.CDS4;Parent=g15923.t1;
OY759171.1_Sturmia_bella_genome_assembly,_chromosome:_4	AUGUSTUS	exon	60316526	60316668	.	+	.	ID=g15923.t1.exon4;Parent=g15923.t1;
OY759171.1_Sturmia_bella_genome_assembly,_chromosome:_4	AUGUSTUS	intron	60316669	60316735	1	+	.	ID=g15923.t1.intron4;Parent=g15923.t1;
OY759171.1_Sturmia_bella_genome_assembly,_chromosome:_4	AUGUSTUS	CDS	60316736	60316846	1	+	0	ID=g15923.t1.CDS5;Parent=g15923.t1;
OY759171.1_Sturmia_bella_genome_assembly,_chromosome:_4	AUGUSTUS	exon	60316736	60316846	.	+	.	ID=g15923.t1.exon5;Parent=g15923.t1;
OY759171.1_Sturmia_bella_genome_assembly,_chromosome:_4	AUGUSTUS	stop_codon	60316844	60316846	.	+	0	ID=g15923.t1.stop1;Parent=g15923.t1;
OY759171.1_Sturmia_bella_genome_assembly,_chromosome:_4	AUGUSTUS	gene	60326364	60327602	.	-	.	ID=g15924;
OY759171.1_Sturmia_bella_genome_assembly,_chromosome:_4	AUGUSTUS	mRNA	60326364	60327602	1	-	.	ID=g15924.t1;Parent=g15924;
OY759171.1_Sturmia_bella_genome_assembly,_chromosome:_4	AUGUSTUS	stop_codon	60326364	60326366	.	-	0	ID=g15924.t1.stop1;Parent=g15924.t1;
OY759171.1_Sturmia_bella_genome_assembly,_chromosome:_4	AUGUSTUS	CDS	60326364	60327602	1	-	0	ID=g15924.t1.CDS1;Parent=g15924.t1;
OY759171.1_Sturmia_bella_genome_assembly,_chromosome:_4	AUGUSTUS	exon	60326364	60327602	.	-	.	ID=g15924.t1.exon1;Parent=g15924.t1;
OY759171.1_Sturmia_bella_genome_assembly,_chromosome:_4	AUGUSTUS	start_codon	60327600	60327602	.	-	0	ID=g15924.t1.start1;Parent=g15924.t1;
OY759171.1_Sturmia_bella_genome_assembly,_chromosome:_4	AUGUSTUS	gene	60327968	60328225	.	-	.	ID=g15925;
OY759171.1_Sturmia_bella_genome_assembly,_chromosome:_4	AUGUSTUS	mRNA	60327968	60328225	1	-	.	ID=g15925.t1;Parent=g15925;
OY759171.1_Sturmia_bella_genome_assembly,_chromosome:_4	AUGUSTUS	stop_codon	60327968	60327970	.	-	0	ID=g15925.t1.stop1;Parent=g15925.t1;
OY759171.1_Sturmia_bella_genome_assembly,_chromosome:_4	AUGUSTUS	CDS	60327968	60328225	1	-	0	ID=g15925.t1.CDS1;Parent=g15925.t1;
OY759171.1_Sturmia_bella_genome_assembly,_chromosome:_4	AUGUSTUS	exon	60327968	60328225	.	-	.	ID=g15925.t1.exon1;Parent=g15925.t1;
OY759171.1_Sturmia_bella_genome_assembly,_chromosome:_4	AUGUSTUS	start_codon	60328223	60328225	.	-	0	ID=g15925.t1.start1;Parent=g15925.t1;
OY759171.1_Sturmia_bella_genome_assembly,_chromosome:_4	AUGUSTUS	gene	60354026	60367310	.	+	.	ID=g15926;
OY759171.1_Sturmia_bella_genome_assembly,_chromosome:_4	AUGUSTUS	mRNA	60354026	60367310	1	+	.	ID=g15926.t1;Parent=g15926;
OY759171.1_Sturmia_bella_genome_assembly,_chromosome:_4	AUGUSTUS	start_codon	60354026	60354028	.	+	0	ID=g15926.t1.start1;Parent=g15926.t1;
OY759171.1_Sturmia_bella_genome_assembly,_chromosome:_4	AUGUSTUS	CDS	60354026	60354045	1	+	0	ID=g15926.t1.CDS1;Parent=g15926.t1;
OY759171.1_Sturmia_bella_genome_assembly,_chromosome:_4	AUGUSTUS	exon	60354026	60354045	.	+	.	ID=g15926.t1.exon1;Parent=g15926.t1;
OY759171.1_Sturmia_bella_genome_assembly,_chromosome:_4	AUGUSTUS	intron	60354046	60354116	1	+	.	ID=g15926.t1.intron1;Parent=g15926.t1;
OY759171.1_Sturmia_bella_genome_assembly,_chromosome:_4	AUGUSTUS	CDS	60354117	60354178	1	+	1	ID=g15926.t1.CDS2;Parent=g15926.t1;
OY759171.1_Sturmia_bella_genome_assembly,_chromosome:_4	AUGUSTUS	exon	60354117	60354178	.	+	.	ID=g15926.t1.exon2;Parent=g15926.t1;
OY759171.1_Sturmia_bella_genome_assembly,_chromosome:_4	AUGUSTUS	intron	60354179	60357568	1	+	.	ID=g15926.t1.intron2;Parent=g15926.t1;
OY759171.1_Sturmia_bella_genome_assembly,_chromosome:_4	AUGUSTUS	CDS	60357569	60357725	1	+	2	ID=g15926.t1.CDS3;Parent=g15926.t1;
OY759171.1_Sturmia_bella_genome_assembly,_chromosome:_4	AUGUSTUS	exon	60357569	60357725	.	+	.	ID=g15926.t1.exon3;Parent=g15926.t1;
OY759171.1_Sturmia_bella_genome_assembly,_chromosome:_4	AUGUSTUS	intron	60357726	60357912	1	+	.	ID=g15926.t1.intron3;Parent=g15926.t1;
OY759171.1_Sturmia_bella_genome_assembly,_chromosome:_4	AUGUSTUS	CDS	60357913	60358148	1	+	1	ID=g15926.t1.CDS4;Parent=g15926.t1;
OY759171.1_Sturmia_bella_genome_assembly,_chromosome:_4	AUGUSTUS	exon	60357913	60358148	.	+	.	ID=g15926.t1.exon4;Parent=g15926.t1;
OY759171.1_Sturmia_bella_genome_assembly,_chromosome:_4	AUGUSTUS	intron	60358149	60366567	1	+	.	ID=g15926.t1.intron4;Parent=g15926.t1;
OY759171.1_Sturmia_bella_genome_assembly,_chromosome:_4	AUGUSTUS	CDS	60366568	60367310	1	+	2	ID=g15926.t1.CDS5;Parent=g15926.t1;
OY759171.1_Sturmia_bella_genome_assembly,_chromosome:_4	AUGUSTUS	exon	60366568	60367310	.	+	.	ID=g15926.t1.exon5;Parent=g15926.t1;
OY759171.1_Sturmia_bella_genome_assembly,_chromosome:_4	AUGUSTUS	stop_codon	60367308	60367310	.	+	0	ID=g15926.t1.stop1;Parent=g15926.t1;
OY759171.1_Sturmia_bella_genome_assembly,_chromosome:_4	AUGUSTUS	gene	60553681	60556077	.	-	.	ID=g15927;
OY759171.1_Sturmia_bella_genome_assembly,_chromosome:_4	AUGUSTUS	mRNA	60553681	60556077	1	-	.	ID=g15927.t1;Parent=g15927;
OY759171.1_Sturmia_bella_genome_assembly,_chromosome:_4	AUGUSTUS	stop_codon	60553681	60553683	.	-	0	ID=g15927.t1.stop1;Parent=g15927.t1;
OY759171.1_Sturmia_bella_genome_assembly,_chromosome:_4	AUGUSTUS	CDS	60553681	60555804	1	-	0	ID=g15927.t1.CDS1;Parent=g15927.t1;
OY759171.1_Sturmia_bella_genome_assembly,_chromosome:_4	AUGUSTUS	exon	60553681	60555804	.	-	.	ID=g15927.t1.exon1;Parent=g15927.t1;
OY759171.1_Sturmia_bella_genome_assembly,_chromosome:_4	AUGUSTUS	intron	60555805	60555870	1	-	.	ID=g15927.t1.intron1;Parent=g15927.t1;
OY759171.1_Sturmia_bella_genome_assembly,_chromosome:_4	AUGUSTUS	CDS	60555871	60556077	1	-	0	ID=g15927.t1.CDS2;Parent=g15927.t1;
OY759171.1_Sturmia_bella_genome_assembly,_chromosome:_4	AUGUSTUS	exon	60555871	60556077	.	-	.	ID=g15927.t1.exon2;Parent=g15927.t1;
OY759171.1_Sturmia_bella_genome_assembly,_chromosome:_4	AUGUSTUS	start_codon	60556075	60556077	.	-	0	ID=g15927.t1.start1;Parent=g15927.t1;
OY759171.1_Sturmia_bella_genome_assembly,_chromosome:_4	AUGUSTUS	gene	60559708	60562108	.	-	.	ID=g15928;
OY759171.1_Sturmia_bella_genome_assembly,_chromosome:_4	AUGUSTUS	mRNA	60559708	60562108	1	-	.	ID=g15928.t1;Parent=g15928;
OY759171.1_Sturmia_bella_genome_assembly,_chromosome:_4	AUGUSTUS	stop_codon	60559708	60559710	.	-	0	ID=g15928.t1.stop1;Parent=g15928.t1;
OY759171.1_Sturmia_bella_genome_assembly,_chromosome:_4	AUGUSTUS	CDS	60559708	60561831	1	-	0	ID=g15928.t1.CDS1;Parent=g15928.t1;
OY759171.1_Sturmia_bella_genome_assembly,_chromosome:_4	AUGUSTUS	exon	60559708	60561831	.	-	.	ID=g15928.t1.exon1;Parent=g15928.t1;
OY759171.1_Sturmia_bella_genome_assembly,_chromosome:_4	AUGUSTUS	intron	60561832	60561901	1	-	.	ID=g15928.t1.intron1;Parent=g15928.t1;
OY759171.1_Sturmia_bella_genome_assembly,_chromosome:_4	AUGUSTUS	CDS	60561902	60562108	1	-	0	ID=g15928.t1.CDS2;Parent=g15928.t1;
OY759171.1_Sturmia_bella_genome_assembly,_chromosome:_4	AUGUSTUS	exon	60561902	60562108	.	-	.	ID=g15928.t1.exon2;Parent=g15928.t1;
OY759171.1_Sturmia_bella_genome_assembly,_chromosome:_4	AUGUSTUS	start_codon	60562106	60562108	.	-	0	ID=g15928.t1.start1;Parent=g15928.t1;
OY759171.1_Sturmia_bella_genome_assembly,_chromosome:_4	AUGUSTUS	gene	60566095	60568497	.	-	.	ID=g15929;
OY759171.1_Sturmia_bella_genome_assembly,_chromosome:_4	AUGUSTUS	mRNA	60566095	60568497	1	-	.	ID=g15929.t1;Parent=g15929;
OY759171.1_Sturmia_bella_genome_assembly,_chromosome:_4	AUGUSTUS	stop_codon	60566095	60566097	.	-	0	ID=g15929.t1.stop1;Parent=g15929.t1;
OY759171.1_Sturmia_bella_genome_assembly,_chromosome:_4	AUGUSTUS	CDS	60566095	60568218	1	-	0	ID=g15929.t1.CDS1;Parent=g15929.t1;
OY759171.1_Sturmia_bella_genome_assembly,_chromosome:_4	AUGUSTUS	exon	60566095	60568218	.	-	.	ID=g15929.t1.exon1;Parent=g15929.t1;
OY759171.1_Sturmia_bella_genome_assembly,_chromosome:_4	AUGUSTUS	intron	60568219	60568290	1	-	.	ID=g15929.t1.intron1;Parent=g15929.t1;
OY759171.1_Sturmia_bella_genome_assembly,_chromosome:_4	AUGUSTUS	CDS	60568291	60568497	1	-	0	ID=g15929.t1.CDS2;Parent=g15929.t1;
OY759171.1_Sturmia_bella_genome_assembly,_chromosome:_4	AUGUSTUS	exon	60568291	60568497	.	-	.	ID=g15929.t1.exon2;Parent=g15929.t1;
OY759171.1_Sturmia_bella_genome_assembly,_chromosome:_4	AUGUSTUS	start_codon	60568495	60568497	.	-	0	ID=g15929.t1.start1;Parent=g15929.t1;
OY759171.1_Sturmia_bella_genome_assembly,_chromosome:_4	AUGUSTUS	gene	60573390	60575787	.	-	.	ID=g15930;
OY759171.1_Sturmia_bella_genome_assembly,_chromosome:_4	AUGUSTUS	mRNA	60573390	60575787	1	-	.	ID=g15930.t1;Parent=g15930;
OY759171.1_Sturmia_bella_genome_assembly,_chromosome:_4	AUGUSTUS	stop_codon	60573390	60573392	.	-	0	ID=g15930.t1.stop1;Parent=g15930.t1;
OY759171.1_Sturmia_bella_genome_assembly,_chromosome:_4	AUGUSTUS	CDS	60573390	60575513	1	-	0	ID=g15930.t1.CDS1;Parent=g15930.t1;
OY759171.1_Sturmia_bella_genome_assembly,_chromosome:_4	AUGUSTUS	exon	60573390	60575513	.	-	.	ID=g15930.t1.exon1;Parent=g15930.t1;
OY759171.1_Sturmia_bella_genome_assembly,_chromosome:_4	AUGUSTUS	intron	60575514	60575580	1	-	.	ID=g15930.t1.intron1;Parent=g15930.t1;
OY759171.1_Sturmia_bella_genome_assembly,_chromosome:_4	AUGUSTUS	CDS	60575581	60575787	1	-	0	ID=g15930.t1.CDS2;Parent=g15930.t1;
OY759171.1_Sturmia_bella_genome_assembly,_chromosome:_4	AUGUSTUS	exon	60575581	60575787	.	-	.	ID=g15930.t1.exon2;Parent=g15930.t1;
OY759171.1_Sturmia_bella_genome_assembly,_chromosome:_4	AUGUSTUS	start_codon	60575785	60575787	.	-	0	ID=g15930.t1.start1;Parent=g15930.t1;
OY759171.1_Sturmia_bella_genome_assembly,_chromosome:_4	AUGUSTUS	gene	60579092	60581501	.	-	.	ID=g15931;
OY759171.1_Sturmia_bella_genome_assembly,_chromosome:_4	AUGUSTUS	mRNA	60579092	60581501	1	-	.	ID=g15931.t1;Parent=g15931;
OY759171.1_Sturmia_bella_genome_assembly,_chromosome:_4	AUGUSTUS	stop_codon	60579092	60579094	.	-	0	ID=g15931.t1.stop1;Parent=g15931.t1;
OY759171.1_Sturmia_bella_genome_assembly,_chromosome:_4	AUGUSTUS	CDS	60579092	60581215	1	-	0	ID=g15931.t1.CDS1;Parent=g15931.t1;
OY759171.1_Sturmia_bella_genome_assembly,_chromosome:_4	AUGUSTUS	exon	60579092	60581215	.	-	.	ID=g15931.t1.exon1;Parent=g15931.t1;
OY759171.1_Sturmia_bella_genome_assembly,_chromosome:_4	AUGUSTUS	intron	60581216	60581294	1	-	.	ID=g15931.t1.intron1;Parent=g15931.t1;
OY759171.1_Sturmia_bella_genome_assembly,_chromosome:_4	AUGUSTUS	CDS	60581295	60581501	1	-	0	ID=g15931.t1.CDS2;Parent=g15931.t1;
OY759171.1_Sturmia_bella_genome_assembly,_chromosome:_4	AUGUSTUS	exon	60581295	60581501	.	-	.	ID=g15931.t1.exon2;Parent=g15931.t1;
OY759171.1_Sturmia_bella_genome_assembly,_chromosome:_4	AUGUSTUS	start_codon	60581499	60581501	.	-	0	ID=g15931.t1.start1;Parent=g15931.t1;
OY759171.1_Sturmia_bella_genome_assembly,_chromosome:_4	AUGUSTUS	gene	60690507	60734382	.	+	.	ID=g15932;
OY759171.1_Sturmia_bella_genome_assembly,_chromosome:_4	AUGUSTUS	mRNA	60690507	60734382	0.22	+	.	ID=g15932.t1;Parent=g15932;
OY759171.1_Sturmia_bella_genome_assembly,_chromosome:_4	AUGUSTUS	start_codon	60690507	60690509	.	+	0	ID=g15932.t1.start1;Parent=g15932.t1;
OY759171.1_Sturmia_bella_genome_assembly,_chromosome:_4	AUGUSTUS	CDS	60690507	60690516	0.27	+	0	ID=g15932.t1.CDS1;Parent=g15932.t1;
OY759171.1_Sturmia_bella_genome_assembly,_chromosome:_4	AUGUSTUS	exon	60690507	60690516	.	+	.	ID=g15932.t1.exon1;Parent=g15932.t1;
OY759171.1_Sturmia_bella_genome_assembly,_chromosome:_4	AUGUSTUS	intron	60690517	60692364	0.27	+	.	ID=g15932.t1.intron1;Parent=g15932.t1;
OY759171.1_Sturmia_bella_genome_assembly,_chromosome:_4	AUGUSTUS	CDS	60692365	60692469	1	+	2	ID=g15932.t1.CDS2;Parent=g15932.t1;
OY759171.1_Sturmia_bella_genome_assembly,_chromosome:_4	AUGUSTUS	exon	60692365	60692469	.	+	.	ID=g15932.t1.exon2;Parent=g15932.t1;
OY759171.1_Sturmia_bella_genome_assembly,_chromosome:_4	AUGUSTUS	intron	60692470	60698437	1	+	.	ID=g15932.t1.intron2;Parent=g15932.t1;
OY759171.1_Sturmia_bella_genome_assembly,_chromosome:_4	AUGUSTUS	CDS	60698438	60698526	1	+	2	ID=g15932.t1.CDS3;Parent=g15932.t1;
OY759171.1_Sturmia_bella_genome_assembly,_chromosome:_4	AUGUSTUS	exon	60698438	60698526	.	+	.	ID=g15932.t1.exon3;Parent=g15932.t1;
OY759171.1_Sturmia_bella_genome_assembly,_chromosome:_4	AUGUSTUS	intron	60698527	60700380	1	+	.	ID=g15932.t1.intron3;Parent=g15932.t1;
OY759171.1_Sturmia_bella_genome_assembly,_chromosome:_4	AUGUSTUS	CDS	60700381	60700522	1	+	0	ID=g15932.t1.CDS4;Parent=g15932.t1;
OY759171.1_Sturmia_bella_genome_assembly,_chromosome:_4	AUGUSTUS	exon	60700381	60700522	.	+	.	ID=g15932.t1.exon4;Parent=g15932.t1;
OY759171.1_Sturmia_bella_genome_assembly,_chromosome:_4	AUGUSTUS	intron	60700523	60700652	1	+	.	ID=g15932.t1.intron4;Parent=g15932.t1;
OY759171.1_Sturmia_bella_genome_assembly,_chromosome:_4	AUGUSTUS	CDS	60700653	60700774	1	+	2	ID=g15932.t1.CDS5;Parent=g15932.t1;
OY759171.1_Sturmia_bella_genome_assembly,_chromosome:_4	AUGUSTUS	exon	60700653	60700774	.	+	.	ID=g15932.t1.exon5;Parent=g15932.t1;
OY759171.1_Sturmia_bella_genome_assembly,_chromosome:_4	AUGUSTUS	intron	60700775	60701761	1	+	.	ID=g15932.t1.intron5;Parent=g15932.t1;
OY759171.1_Sturmia_bella_genome_assembly,_chromosome:_4	AUGUSTUS	CDS	60701762	60701842	1	+	0	ID=g15932.t1.CDS6;Parent=g15932.t1;
OY759171.1_Sturmia_bella_genome_assembly,_chromosome:_4	AUGUSTUS	exon	60701762	60701842	.	+	.	ID=g15932.t1.exon6;Parent=g15932.t1;
OY759171.1_Sturmia_bella_genome_assembly,_chromosome:_4	AUGUSTUS	intron	60701843	60705032	1	+	.	ID=g15932.t1.intron6;Parent=g15932.t1;
OY759171.1_Sturmia_bella_genome_assembly,_chromosome:_4	AUGUSTUS	CDS	60705033	60705178	0.99	+	0	ID=g15932.t1.CDS7;Parent=g15932.t1;
OY759171.1_Sturmia_bella_genome_assembly,_chromosome:_4	AUGUSTUS	exon	60705033	60705178	.	+	.	ID=g15932.t1.exon7;Parent=g15932.t1;
OY759171.1_Sturmia_bella_genome_assembly,_chromosome:_4	AUGUSTUS	intron	60705179	60713665	0.85	+	.	ID=g15932.t1.intron7;Parent=g15932.t1;
OY759171.1_Sturmia_bella_genome_assembly,_chromosome:_4	AUGUSTUS	CDS	60713666	60713748	1	+	1	ID=g15932.t1.CDS8;Parent=g15932.t1;
OY759171.1_Sturmia_bella_genome_assembly,_chromosome:_4	AUGUSTUS	exon	60713666	60713748	.	+	.	ID=g15932.t1.exon8;Parent=g15932.t1;
OY759171.1_Sturmia_bella_genome_assembly,_chromosome:_4	AUGUSTUS	intron	60713749	60713812	1	+	.	ID=g15932.t1.intron8;Parent=g15932.t1;
OY759171.1_Sturmia_bella_genome_assembly,_chromosome:_4	AUGUSTUS	CDS	60713813	60713956	1	+	2	ID=g15932.t1.CDS9;Parent=g15932.t1;
OY759171.1_Sturmia_bella_genome_assembly,_chromosome:_4	AUGUSTUS	exon	60713813	60713956	.	+	.	ID=g15932.t1.exon9;Parent=g15932.t1;
OY759171.1_Sturmia_bella_genome_assembly,_chromosome:_4	AUGUSTUS	intron	60713957	60714905	1	+	.	ID=g15932.t1.intron9;Parent=g15932.t1;
OY759171.1_Sturmia_bella_genome_assembly,_chromosome:_4	AUGUSTUS	CDS	60714906	60715017	1	+	2	ID=g15932.t1.CDS10;Parent=g15932.t1;
OY759171.1_Sturmia_bella_genome_assembly,_chromosome:_4	AUGUSTUS	exon	60714906	60715017	.	+	.	ID=g15932.t1.exon10;Parent=g15932.t1;
OY759171.1_Sturmia_bella_genome_assembly,_chromosome:_4	AUGUSTUS	intron	60715018	60715438	1	+	.	ID=g15932.t1.intron10;Parent=g15932.t1;
OY759171.1_Sturmia_bella_genome_assembly,_chromosome:_4	AUGUSTUS	CDS	60715439	60715581	1	+	1	ID=g15932.t1.CDS11;Parent=g15932.t1;
OY759171.1_Sturmia_bella_genome_assembly,_chromosome:_4	AUGUSTUS	exon	60715439	60715581	.	+	.	ID=g15932.t1.exon11;Parent=g15932.t1;
OY759171.1_Sturmia_bella_genome_assembly,_chromosome:_4	AUGUSTUS	intron	60715582	60718998	1	+	.	ID=g15932.t1.intron11;Parent=g15932.t1;
OY759171.1_Sturmia_bella_genome_assembly,_chromosome:_4	AUGUSTUS	CDS	60718999	60719130	1	+	2	ID=g15932.t1.CDS12;Parent=g15932.t1;
OY759171.1_Sturmia_bella_genome_assembly,_chromosome:_4	AUGUSTUS	exon	60718999	60719130	.	+	.	ID=g15932.t1.exon12;Parent=g15932.t1;
OY759171.1_Sturmia_bella_genome_assembly,_chromosome:_4	AUGUSTUS	intron	60719131	60722277	1	+	.	ID=g15932.t1.intron12;Parent=g15932.t1;
OY759171.1_Sturmia_bella_genome_assembly,_chromosome:_4	AUGUSTUS	CDS	60722278	60722485	1	+	2	ID=g15932.t1.CDS13;Parent=g15932.t1;
OY759171.1_Sturmia_bella_genome_assembly,_chromosome:_4	AUGUSTUS	exon	60722278	60722485	.	+	.	ID=g15932.t1.exon13;Parent=g15932.t1;
OY759171.1_Sturmia_bella_genome_assembly,_chromosome:_4	AUGUSTUS	intron	60722486	60723824	1	+	.	ID=g15932.t1.intron13;Parent=g15932.t1;
OY759171.1_Sturmia_bella_genome_assembly,_chromosome:_4	AUGUSTUS	CDS	60723825	60724071	1	+	1	ID=g15932.t1.CDS14;Parent=g15932.t1;
OY759171.1_Sturmia_bella_genome_assembly,_chromosome:_4	AUGUSTUS	exon	60723825	60724071	.	+	.	ID=g15932.t1.exon14;Parent=g15932.t1;
OY759171.1_Sturmia_bella_genome_assembly,_chromosome:_4	AUGUSTUS	intron	60724072	60724132	1	+	.	ID=g15932.t1.intron14;Parent=g15932.t1;
OY759171.1_Sturmia_bella_genome_assembly,_chromosome:_4	AUGUSTUS	CDS	60724133	60724186	1	+	0	ID=g15932.t1.CDS15;Parent=g15932.t1;
OY759171.1_Sturmia_bella_genome_assembly,_chromosome:_4	AUGUSTUS	exon	60724133	60724186	.	+	.	ID=g15932.t1.exon15;Parent=g15932.t1;
OY759171.1_Sturmia_bella_genome_assembly,_chromosome:_4	AUGUSTUS	intron	60724187	60731928	1	+	.	ID=g15932.t1.intron15;Parent=g15932.t1;
OY759171.1_Sturmia_bella_genome_assembly,_chromosome:_4	AUGUSTUS	CDS	60731929	60731998	1	+	0	ID=g15932.t1.CDS16;Parent=g15932.t1;
OY759171.1_Sturmia_bella_genome_assembly,_chromosome:_4	AUGUSTUS	exon	60731929	60731998	.	+	.	ID=g15932.t1.exon16;Parent=g15932.t1;
OY759171.1_Sturmia_bella_genome_assembly,_chromosome:_4	AUGUSTUS	intron	60731999	60734233	1	+	.	ID=g15932.t1.intron16;Parent=g15932.t1;
OY759171.1_Sturmia_bella_genome_assembly,_chromosome:_4	AUGUSTUS	CDS	60734234	60734382	1	+	2	ID=g15932.t1.CDS17;Parent=g15932.t1;
OY759171.1_Sturmia_bella_genome_assembly,_chromosome:_4	AUGUSTUS	exon	60734234	60734382	.	+	.	ID=g15932.t1.exon17;Parent=g15932.t1;
OY759171.1_Sturmia_bella_genome_assembly,_chromosome:_4	AUGUSTUS	stop_codon	60734380	60734382	.	+	0	ID=g15932.t1.stop1;Parent=g15932.t1;
OY759171.1_Sturmia_bella_genome_assembly,_chromosome:_4	AUGUSTUS	gene	60734404	60735510	.	+	.	ID=g15933;
OY759171.1_Sturmia_bella_genome_assembly,_chromosome:_4	AUGUSTUS	mRNA	60734404	60735510	1	+	.	ID=g15933.t1;Parent=g15933;
OY759171.1_Sturmia_bella_genome_assembly,_chromosome:_4	AUGUSTUS	start_codon	60734404	60734406	.	+	0	ID=g15933.t1.start1;Parent=g15933.t1;
OY759171.1_Sturmia_bella_genome_assembly,_chromosome:_4	AUGUSTUS	CDS	60734404	60735510	1	+	0	ID=g15933.t1.CDS1;Parent=g15933.t1;
OY759171.1_Sturmia_bella_genome_assembly,_chromosome:_4	AUGUSTUS	exon	60734404	60735510	.	+	.	ID=g15933.t1.exon1;Parent=g15933.t1;
OY759171.1_Sturmia_bella_genome_assembly,_chromosome:_4	AUGUSTUS	stop_codon	60735508	60735510	.	+	0	ID=g15933.t1.stop1;Parent=g15933.t1;
OY759171.1_Sturmia_bella_genome_assembly,_chromosome:_4	AUGUSTUS	gene	60753428	60754852	.	+	.	ID=g15934;
OY759171.1_Sturmia_bella_genome_assembly,_chromosome:_4	AUGUSTUS	mRNA	60753428	60754852	1	+	.	ID=g15934.t1;Parent=g15934;
OY759171.1_Sturmia_bella_genome_assembly,_chromosome:_4	AUGUSTUS	start_codon	60753428	60753430	.	+	0	ID=g15934.t1.start1;Parent=g15934.t1;
OY759171.1_Sturmia_bella_genome_assembly,_chromosome:_4	AUGUSTUS	CDS	60753428	60754852	1	+	0	ID=g15934.t1.CDS1;Parent=g15934.t1;
OY759171.1_Sturmia_bella_genome_assembly,_chromosome:_4	AUGUSTUS	exon	60753428	60754852	.	+	.	ID=g15934.t1.exon1;Parent=g15934.t1;
OY759171.1_Sturmia_bella_genome_assembly,_chromosome:_4	AUGUSTUS	stop_codon	60754850	60754852	.	+	0	ID=g15934.t1.stop1;Parent=g15934.t1;
OY759171.1_Sturmia_bella_genome_assembly,_chromosome:_4	AUGUSTUS	gene	60761057	60785599	.	-	.	ID=g15935;
OY759171.1_Sturmia_bella_genome_assembly,_chromosome:_4	AUGUSTUS	mRNA	60761057	60785599	1	-	.	ID=g15935.t1;Parent=g15935;
OY759171.1_Sturmia_bella_genome_assembly,_chromosome:_4	AUGUSTUS	stop_codon	60761057	60761059	.	-	0	ID=g15935.t1.stop1;Parent=g15935.t1;
OY759171.1_Sturmia_bella_genome_assembly,_chromosome:_4	AUGUSTUS	CDS	60761057	60761209	1	-	0	ID=g15935.t1.CDS1;Parent=g15935.t1;
OY759171.1_Sturmia_bella_genome_assembly,_chromosome:_4	AUGUSTUS	exon	60761057	60761209	.	-	.	ID=g15935.t1.exon1;Parent=g15935.t1;
OY759171.1_Sturmia_bella_genome_assembly,_chromosome:_4	AUGUSTUS	intron	60761210	60761283	1	-	.	ID=g15935.t1.intron1;Parent=g15935.t1;
OY759171.1_Sturmia_bella_genome_assembly,_chromosome:_4	AUGUSTUS	CDS	60761284	60761385	1	-	0	ID=g15935.t1.CDS2;Parent=g15935.t1;
OY759171.1_Sturmia_bella_genome_assembly,_chromosome:_4	AUGUSTUS	exon	60761284	60761385	.	-	.	ID=g15935.t1.exon2;Parent=g15935.t1;
OY759171.1_Sturmia_bella_genome_assembly,_chromosome:_4	AUGUSTUS	intron	60761386	60761987	1	-	.	ID=g15935.t1.intron2;Parent=g15935.t1;
OY759171.1_Sturmia_bella_genome_assembly,_chromosome:_4	AUGUSTUS	CDS	60761988	60762099	1	-	1	ID=g15935.t1.CDS3;Parent=g15935.t1;
OY759171.1_Sturmia_bella_genome_assembly,_chromosome:_4	AUGUSTUS	exon	60761988	60762099	.	-	.	ID=g15935.t1.exon3;Parent=g15935.t1;
OY759171.1_Sturmia_bella_genome_assembly,_chromosome:_4	AUGUSTUS	intron	60762100	60763065	1	-	.	ID=g15935.t1.intron3;Parent=g15935.t1;
OY759171.1_Sturmia_bella_genome_assembly,_chromosome:_4	AUGUSTUS	CDS	60763066	60763271	1	-	0	ID=g15935.t1.CDS4;Parent=g15935.t1;
OY759171.1_Sturmia_bella_genome_assembly,_chromosome:_4	AUGUSTUS	exon	60763066	60763271	.	-	.	ID=g15935.t1.exon4;Parent=g15935.t1;
OY759171.1_Sturmia_bella_genome_assembly,_chromosome:_4	AUGUSTUS	intron	60763272	60766590	1	-	.	ID=g15935.t1.intron4;Parent=g15935.t1;
OY759171.1_Sturmia_bella_genome_assembly,_chromosome:_4	AUGUSTUS	CDS	60766591	60766765	1	-	1	ID=g15935.t1.CDS5;Parent=g15935.t1;
OY759171.1_Sturmia_bella_genome_assembly,_chromosome:_4	AUGUSTUS	exon	60766591	60766765	.	-	.	ID=g15935.t1.exon5;Parent=g15935.t1;
OY759171.1_Sturmia_bella_genome_assembly,_chromosome:_4	AUGUSTUS	intron	60766766	60766846	1	-	.	ID=g15935.t1.intron5;Parent=g15935.t1;
OY759171.1_Sturmia_bella_genome_assembly,_chromosome:_4	AUGUSTUS	CDS	60766847	60766946	1	-	2	ID=g15935.t1.CDS6;Parent=g15935.t1;
OY759171.1_Sturmia_bella_genome_assembly,_chromosome:_4	AUGUSTUS	exon	60766847	60766946	.	-	.	ID=g15935.t1.exon6;Parent=g15935.t1;
OY759171.1_Sturmia_bella_genome_assembly,_chromosome:_4	AUGUSTUS	intron	60766947	60768741	1	-	.	ID=g15935.t1.intron6;Parent=g15935.t1;
OY759171.1_Sturmia_bella_genome_assembly,_chromosome:_4	AUGUSTUS	CDS	60768742	60768840	1	-	2	ID=g15935.t1.CDS7;Parent=g15935.t1;
OY759171.1_Sturmia_bella_genome_assembly,_chromosome:_4	AUGUSTUS	exon	60768742	60768840	.	-	.	ID=g15935.t1.exon7;Parent=g15935.t1;
OY759171.1_Sturmia_bella_genome_assembly,_chromosome:_4	AUGUSTUS	intron	60768841	60777448	1	-	.	ID=g15935.t1.intron7;Parent=g15935.t1;
OY759171.1_Sturmia_bella_genome_assembly,_chromosome:_4	AUGUSTUS	CDS	60777449	60777581	1	-	0	ID=g15935.t1.CDS8;Parent=g15935.t1;
OY759171.1_Sturmia_bella_genome_assembly,_chromosome:_4	AUGUSTUS	exon	60777449	60777581	.	-	.	ID=g15935.t1.exon8;Parent=g15935.t1;
OY759171.1_Sturmia_bella_genome_assembly,_chromosome:_4	AUGUSTUS	intron	60777582	60784432	1	-	.	ID=g15935.t1.intron8;Parent=g15935.t1;
OY759171.1_Sturmia_bella_genome_assembly,_chromosome:_4	AUGUSTUS	CDS	60784433	60785599	1	-	0	ID=g15935.t1.CDS9;Parent=g15935.t1;
OY759171.1_Sturmia_bella_genome_assembly,_chromosome:_4	AUGUSTUS	exon	60784433	60785599	.	-	.	ID=g15935.t1.exon9;Parent=g15935.t1;
OY759171.1_Sturmia_bella_genome_assembly,_chromosome:_4	AUGUSTUS	start_codon	60785597	60785599	.	-	0	ID=g15935.t1.start1;Parent=g15935.t1;
OY759171.1_Sturmia_bella_genome_assembly,_chromosome:_4	AUGUSTUS	gene	60851502	60851795	.	+	.	ID=g15936;
OY759171.1_Sturmia_bella_genome_assembly,_chromosome:_4	AUGUSTUS	mRNA	60851502	60851795	1	+	.	ID=g15936.t1;Parent=g15936;
OY759171.1_Sturmia_bella_genome_assembly,_chromosome:_4	AUGUSTUS	start_codon	60851502	60851504	.	+	0	ID=g15936.t1.start1;Parent=g15936.t1;
OY759171.1_Sturmia_bella_genome_assembly,_chromosome:_4	AUGUSTUS	CDS	60851502	60851795	1	+	0	ID=g15936.t1.CDS1;Parent=g15936.t1;
OY759171.1_Sturmia_bella_genome_assembly,_chromosome:_4	AUGUSTUS	exon	60851502	60851795	.	+	.	ID=g15936.t1.exon1;Parent=g15936.t1;
OY759171.1_Sturmia_bella_genome_assembly,_chromosome:_4	AUGUSTUS	stop_codon	60851793	60851795	.	+	0	ID=g15936.t1.stop1;Parent=g15936.t1;
OY759171.1_Sturmia_bella_genome_assembly,_chromosome:_4	AUGUSTUS	gene	60853550	60877680	.	-	.	ID=g15937;
OY759171.1_Sturmia_bella_genome_assembly,_chromosome:_4	AUGUSTUS	mRNA	60853550	60877680	1	-	.	ID=g15937.t1;Parent=g15937;
OY759171.1_Sturmia_bella_genome_assembly,_chromosome:_4	AUGUSTUS	stop_codon	60853550	60853552	.	-	0	ID=g15937.t1.stop1;Parent=g15937.t1;
OY759171.1_Sturmia_bella_genome_assembly,_chromosome:_4	AUGUSTUS	CDS	60853550	60853910	1	-	1	ID=g15937.t1.CDS1;Parent=g15937.t1;
OY759171.1_Sturmia_bella_genome_assembly,_chromosome:_4	AUGUSTUS	exon	60853550	60853910	.	-	.	ID=g15937.t1.exon1;Parent=g15937.t1;
OY759171.1_Sturmia_bella_genome_assembly,_chromosome:_4	AUGUSTUS	intron	60853911	60859220	1	-	.	ID=g15937.t1.intron1;Parent=g15937.t1;
OY759171.1_Sturmia_bella_genome_assembly,_chromosome:_4	AUGUSTUS	CDS	60859221	60859436	1	-	1	ID=g15937.t1.CDS2;Parent=g15937.t1;
OY759171.1_Sturmia_bella_genome_assembly,_chromosome:_4	AUGUSTUS	exon	60859221	60859436	.	-	.	ID=g15937.t1.exon2;Parent=g15937.t1;
OY759171.1_Sturmia_bella_genome_assembly,_chromosome:_4	AUGUSTUS	intron	60859437	60874532	1	-	.	ID=g15937.t1.intron2;Parent=g15937.t1;
OY759171.1_Sturmia_bella_genome_assembly,_chromosome:_4	AUGUSTUS	CDS	60874533	60874859	1	-	1	ID=g15937.t1.CDS3;Parent=g15937.t1;
OY759171.1_Sturmia_bella_genome_assembly,_chromosome:_4	AUGUSTUS	exon	60874533	60874859	.	-	.	ID=g15937.t1.exon3;Parent=g15937.t1;
OY759171.1_Sturmia_bella_genome_assembly,_chromosome:_4	AUGUSTUS	intron	60874860	60875311	1	-	.	ID=g15937.t1.intron3;Parent=g15937.t1;
OY759171.1_Sturmia_bella_genome_assembly,_chromosome:_4	AUGUSTUS	CDS	60875312	60875674	1	-	1	ID=g15937.t1.CDS4;Parent=g15937.t1;
OY759171.1_Sturmia_bella_genome_assembly,_chromosome:_4	AUGUSTUS	exon	60875312	60875674	.	-	.	ID=g15937.t1.exon4;Parent=g15937.t1;
OY759171.1_Sturmia_bella_genome_assembly,_chromosome:_4	AUGUSTUS	intron	60875675	60875743	1	-	.	ID=g15937.t1.intron4;Parent=g15937.t1;
OY759171.1_Sturmia_bella_genome_assembly,_chromosome:_4	AUGUSTUS	CDS	60875744	60877680	1	-	0	ID=g15937.t1.CDS5;Parent=g15937.t1;
OY759171.1_Sturmia_bella_genome_assembly,_chromosome:_4	AUGUSTUS	exon	60875744	60877680	.	-	.	ID=g15937.t1.exon5;Parent=g15937.t1;
OY759171.1_Sturmia_bella_genome_assembly,_chromosome:_4	AUGUSTUS	start_codon	60877678	60877680	.	-	0	ID=g15937.t1.start1;Parent=g15937.t1;
OY759171.1_Sturmia_bella_genome_assembly,_chromosome:_4	AUGUSTUS	gene	61095402	61110124	.	+	.	ID=g15938;
OY759171.1_Sturmia_bella_genome_assembly,_chromosome:_4	AUGUSTUS	mRNA	61095402	61110124	1	+	.	ID=g15938.t1;Parent=g15938;
OY759171.1_Sturmia_bella_genome_assembly,_chromosome:_4	AUGUSTUS	start_codon	61095402	61095404	.	+	0	ID=g15938.t1.start1;Parent=g15938.t1;
OY759171.1_Sturmia_bella_genome_assembly,_chromosome:_4	AUGUSTUS	CDS	61095402	61095454	1	+	0	ID=g15938.t1.CDS1;Parent=g15938.t1;
OY759171.1_Sturmia_bella_genome_assembly,_chromosome:_4	AUGUSTUS	exon	61095402	61095454	.	+	.	ID=g15938.t1.exon1;Parent=g15938.t1;
OY759171.1_Sturmia_bella_genome_assembly,_chromosome:_4	AUGUSTUS	intron	61095455	61107297	1	+	.	ID=g15938.t1.intron1;Parent=g15938.t1;
OY759171.1_Sturmia_bella_genome_assembly,_chromosome:_4	AUGUSTUS	CDS	61107298	61110124	1	+	1	ID=g15938.t1.CDS2;Parent=g15938.t1;
OY759171.1_Sturmia_bella_genome_assembly,_chromosome:_4	AUGUSTUS	exon	61107298	61110124	.	+	.	ID=g15938.t1.exon2;Parent=g15938.t1;
OY759171.1_Sturmia_bella_genome_assembly,_chromosome:_4	AUGUSTUS	stop_codon	61110122	61110124	.	+	0	ID=g15938.t1.stop1;Parent=g15938.t1;
OY759171.1_Sturmia_bella_genome_assembly,_chromosome:_4	AUGUSTUS	gene	61148015	61151726	.	+	.	ID=g15939;
OY759171.1_Sturmia_bella_genome_assembly,_chromosome:_4	AUGUSTUS	mRNA	61148015	61151726	1	+	.	ID=g15939.t1;Parent=g15939;
OY759171.1_Sturmia_bella_genome_assembly,_chromosome:_4	AUGUSTUS	start_codon	61148015	61148017	.	+	0	ID=g15939.t1.start1;Parent=g15939.t1;
OY759171.1_Sturmia_bella_genome_assembly,_chromosome:_4	AUGUSTUS	CDS	61148015	61148069	1	+	0	ID=g15939.t1.CDS1;Parent=g15939.t1;
OY759171.1_Sturmia_bella_genome_assembly,_chromosome:_4	AUGUSTUS	exon	61148015	61148069	.	+	.	ID=g15939.t1.exon1;Parent=g15939.t1;
OY759171.1_Sturmia_bella_genome_assembly,_chromosome:_4	AUGUSTUS	intron	61148070	61148142	1	+	.	ID=g15939.t1.intron1;Parent=g15939.t1;
OY759171.1_Sturmia_bella_genome_assembly,_chromosome:_4	AUGUSTUS	CDS	61148143	61148428	1	+	2	ID=g15939.t1.CDS2;Parent=g15939.t1;
OY759171.1_Sturmia_bella_genome_assembly,_chromosome:_4	AUGUSTUS	exon	61148143	61148428	.	+	.	ID=g15939.t1.exon2;Parent=g15939.t1;
OY759171.1_Sturmia_bella_genome_assembly,_chromosome:_4	AUGUSTUS	intron	61148429	61148493	1	+	.	ID=g15939.t1.intron2;Parent=g15939.t1;
OY759171.1_Sturmia_bella_genome_assembly,_chromosome:_4	AUGUSTUS	CDS	61148494	61148644	1	+	1	ID=g15939.t1.CDS3;Parent=g15939.t1;
OY759171.1_Sturmia_bella_genome_assembly,_chromosome:_4	AUGUSTUS	exon	61148494	61148644	.	+	.	ID=g15939.t1.exon3;Parent=g15939.t1;
OY759171.1_Sturmia_bella_genome_assembly,_chromosome:_4	AUGUSTUS	intron	61148645	61148719	1	+	.	ID=g15939.t1.intron3;Parent=g15939.t1;
OY759171.1_Sturmia_bella_genome_assembly,_chromosome:_4	AUGUSTUS	CDS	61148720	61148805	1	+	0	ID=g15939.t1.CDS4;Parent=g15939.t1;
OY759171.1_Sturmia_bella_genome_assembly,_chromosome:_4	AUGUSTUS	exon	61148720	61148805	.	+	.	ID=g15939.t1.exon4;Parent=g15939.t1;
OY759171.1_Sturmia_bella_genome_assembly,_chromosome:_4	AUGUSTUS	intron	61148806	61150050	1	+	.	ID=g15939.t1.intron4;Parent=g15939.t1;
OY759171.1_Sturmia_bella_genome_assembly,_chromosome:_4	AUGUSTUS	CDS	61150051	61150160	1	+	1	ID=g15939.t1.CDS5;Parent=g15939.t1;
OY759171.1_Sturmia_bella_genome_assembly,_chromosome:_4	AUGUSTUS	exon	61150051	61150160	.	+	.	ID=g15939.t1.exon5;Parent=g15939.t1;
OY759171.1_Sturmia_bella_genome_assembly,_chromosome:_4	AUGUSTUS	intron	61150161	61150577	1	+	.	ID=g15939.t1.intron5;Parent=g15939.t1;
OY759171.1_Sturmia_bella_genome_assembly,_chromosome:_4	AUGUSTUS	CDS	61150578	61150776	1	+	2	ID=g15939.t1.CDS6;Parent=g15939.t1;
OY759171.1_Sturmia_bella_genome_assembly,_chromosome:_4	AUGUSTUS	exon	61150578	61150776	.	+	.	ID=g15939.t1.exon6;Parent=g15939.t1;
OY759171.1_Sturmia_bella_genome_assembly,_chromosome:_4	AUGUSTUS	intron	61150777	61150849	1	+	.	ID=g15939.t1.intron6;Parent=g15939.t1;
OY759171.1_Sturmia_bella_genome_assembly,_chromosome:_4	AUGUSTUS	CDS	61150850	61151036	1	+	1	ID=g15939.t1.CDS7;Parent=g15939.t1;
OY759171.1_Sturmia_bella_genome_assembly,_chromosome:_4	AUGUSTUS	exon	61150850	61151036	.	+	.	ID=g15939.t1.exon7;Parent=g15939.t1;
OY759171.1_Sturmia_bella_genome_assembly,_chromosome:_4	AUGUSTUS	intron	61151037	61151116	1	+	.	ID=g15939.t1.intron7;Parent=g15939.t1;
OY759171.1_Sturmia_bella_genome_assembly,_chromosome:_4	AUGUSTUS	CDS	61151117	61151313	1	+	0	ID=g15939.t1.CDS8;Parent=g15939.t1;
OY759171.1_Sturmia_bella_genome_assembly,_chromosome:_4	AUGUSTUS	exon	61151117	61151313	.	+	.	ID=g15939.t1.exon8;Parent=g15939.t1;
OY759171.1_Sturmia_bella_genome_assembly,_chromosome:_4	AUGUSTUS	intron	61151314	61151503	1	+	.	ID=g15939.t1.intron8;Parent=g15939.t1;
OY759171.1_Sturmia_bella_genome_assembly,_chromosome:_4	AUGUSTUS	CDS	61151504	61151726	1	+	1	ID=g15939.t1.CDS9;Parent=g15939.t1;
OY759171.1_Sturmia_bella_genome_assembly,_chromosome:_4	AUGUSTUS	exon	61151504	61151726	.	+	.	ID=g15939.t1.exon9;Parent=g15939.t1;
OY759171.1_Sturmia_bella_genome_assembly,_chromosome:_4	AUGUSTUS	stop_codon	61151724	61151726	.	+	0	ID=g15939.t1.stop1;Parent=g15939.t1;
OY759171.1_Sturmia_bella_genome_assembly,_chromosome:_4	AUGUSTUS	gene	61155984	61159020	.	+	.	ID=g15940;
OY759171.1_Sturmia_bella_genome_assembly,_chromosome:_4	AUGUSTUS	mRNA	61155984	61159020	1	+	.	ID=g15940.t1;Parent=g15940;
OY759171.1_Sturmia_bella_genome_assembly,_chromosome:_4	AUGUSTUS	start_codon	61155984	61155986	.	+	0	ID=g15940.t1.start1;Parent=g15940.t1;
OY759171.1_Sturmia_bella_genome_assembly,_chromosome:_4	AUGUSTUS	CDS	61155984	61156038	1	+	0	ID=g15940.t1.CDS1;Parent=g15940.t1;
OY759171.1_Sturmia_bella_genome_assembly,_chromosome:_4	AUGUSTUS	exon	61155984	61156038	.	+	.	ID=g15940.t1.exon1;Parent=g15940.t1;
OY759171.1_Sturmia_bella_genome_assembly,_chromosome:_4	AUGUSTUS	intron	61156039	61156115	1	+	.	ID=g15940.t1.intron1;Parent=g15940.t1;
OY759171.1_Sturmia_bella_genome_assembly,_chromosome:_4	AUGUSTUS	CDS	61156116	61156401	1	+	2	ID=g15940.t1.CDS2;Parent=g15940.t1;
OY759171.1_Sturmia_bella_genome_assembly,_chromosome:_4	AUGUSTUS	exon	61156116	61156401	.	+	.	ID=g15940.t1.exon2;Parent=g15940.t1;
OY759171.1_Sturmia_bella_genome_assembly,_chromosome:_4	AUGUSTUS	intron	61156402	61156459	1	+	.	ID=g15940.t1.intron2;Parent=g15940.t1;
OY759171.1_Sturmia_bella_genome_assembly,_chromosome:_4	AUGUSTUS	CDS	61156460	61156610	1	+	1	ID=g15940.t1.CDS3;Parent=g15940.t1;
OY759171.1_Sturmia_bella_genome_assembly,_chromosome:_4	AUGUSTUS	exon	61156460	61156610	.	+	.	ID=g15940.t1.exon3;Parent=g15940.t1;
OY759171.1_Sturmia_bella_genome_assembly,_chromosome:_4	AUGUSTUS	intron	61156611	61156685	1	+	.	ID=g15940.t1.intron3;Parent=g15940.t1;
OY759171.1_Sturmia_bella_genome_assembly,_chromosome:_4	AUGUSTUS	CDS	61156686	61156771	1	+	0	ID=g15940.t1.CDS4;Parent=g15940.t1;
OY759171.1_Sturmia_bella_genome_assembly,_chromosome:_4	AUGUSTUS	exon	61156686	61156771	.	+	.	ID=g15940.t1.exon4;Parent=g15940.t1;
OY759171.1_Sturmia_bella_genome_assembly,_chromosome:_4	AUGUSTUS	intron	61156772	61157386	1	+	.	ID=g15940.t1.intron4;Parent=g15940.t1;
OY759171.1_Sturmia_bella_genome_assembly,_chromosome:_4	AUGUSTUS	CDS	61157387	61157496	1	+	1	ID=g15940.t1.CDS5;Parent=g15940.t1;
OY759171.1_Sturmia_bella_genome_assembly,_chromosome:_4	AUGUSTUS	exon	61157387	61157496	.	+	.	ID=g15940.t1.exon5;Parent=g15940.t1;
OY759171.1_Sturmia_bella_genome_assembly,_chromosome:_4	AUGUSTUS	intron	61157497	61157877	1	+	.	ID=g15940.t1.intron5;Parent=g15940.t1;
OY759171.1_Sturmia_bella_genome_assembly,_chromosome:_4	AUGUSTUS	CDS	61157878	61158076	1	+	2	ID=g15940.t1.CDS6;Parent=g15940.t1;
OY759171.1_Sturmia_bella_genome_assembly,_chromosome:_4	AUGUSTUS	exon	61157878	61158076	.	+	.	ID=g15940.t1.exon6;Parent=g15940.t1;
OY759171.1_Sturmia_bella_genome_assembly,_chromosome:_4	AUGUSTUS	intron	61158077	61158148	1	+	.	ID=g15940.t1.intron6;Parent=g15940.t1;
OY759171.1_Sturmia_bella_genome_assembly,_chromosome:_4	AUGUSTUS	CDS	61158149	61158335	1	+	1	ID=g15940.t1.CDS7;Parent=g15940.t1;
OY759171.1_Sturmia_bella_genome_assembly,_chromosome:_4	AUGUSTUS	exon	61158149	61158335	.	+	.	ID=g15940.t1.exon7;Parent=g15940.t1;
OY759171.1_Sturmia_bella_genome_assembly,_chromosome:_4	AUGUSTUS	intron	61158336	61158415	1	+	.	ID=g15940.t1.intron7;Parent=g15940.t1;
OY759171.1_Sturmia_bella_genome_assembly,_chromosome:_4	AUGUSTUS	CDS	61158416	61158612	1	+	0	ID=g15940.t1.CDS8;Parent=g15940.t1;
OY759171.1_Sturmia_bella_genome_assembly,_chromosome:_4	AUGUSTUS	exon	61158416	61158612	.	+	.	ID=g15940.t1.exon8;Parent=g15940.t1;
OY759171.1_Sturmia_bella_genome_assembly,_chromosome:_4	AUGUSTUS	intron	61158613	61158797	1	+	.	ID=g15940.t1.intron8;Parent=g15940.t1;
OY759171.1_Sturmia_bella_genome_assembly,_chromosome:_4	AUGUSTUS	CDS	61158798	61159020	1	+	1	ID=g15940.t1.CDS9;Parent=g15940.t1;
OY759171.1_Sturmia_bella_genome_assembly,_chromosome:_4	AUGUSTUS	exon	61158798	61159020	.	+	.	ID=g15940.t1.exon9;Parent=g15940.t1;
OY759171.1_Sturmia_bella_genome_assembly,_chromosome:_4	AUGUSTUS	stop_codon	61159018	61159020	.	+	0	ID=g15940.t1.stop1;Parent=g15940.t1;
OY759171.1_Sturmia_bella_genome_assembly,_chromosome:_4	AUGUSTUS	gene	61481310	61482719	.	-	.	ID=g15941;
OY759171.1_Sturmia_bella_genome_assembly,_chromosome:_4	AUGUSTUS	mRNA	61481310	61482719	0.47	-	.	ID=g15941.t1;Parent=g15941;
OY759171.1_Sturmia_bella_genome_assembly,_chromosome:_4	AUGUSTUS	stop_codon	61481310	61481312	.	-	0	ID=g15941.t1.stop1;Parent=g15941.t1;
OY759171.1_Sturmia_bella_genome_assembly,_chromosome:_4	AUGUSTUS	CDS	61481310	61481506	0.99	-	2	ID=g15941.t1.CDS1;Parent=g15941.t1;
OY759171.1_Sturmia_bella_genome_assembly,_chromosome:_4	AUGUSTUS	exon	61481310	61481506	.	-	.	ID=g15941.t1.exon1;Parent=g15941.t1;
OY759171.1_Sturmia_bella_genome_assembly,_chromosome:_4	AUGUSTUS	intron	61481507	61482703	0.9	-	.	ID=g15941.t1.intron1;Parent=g15941.t1;
OY759171.1_Sturmia_bella_genome_assembly,_chromosome:_4	AUGUSTUS	CDS	61482704	61482719	0.47	-	0	ID=g15941.t1.CDS2;Parent=g15941.t1;
OY759171.1_Sturmia_bella_genome_assembly,_chromosome:_4	AUGUSTUS	exon	61482704	61482719	.	-	.	ID=g15941.t1.exon2;Parent=g15941.t1;
OY759171.1_Sturmia_bella_genome_assembly,_chromosome:_4	AUGUSTUS	start_codon	61482717	61482719	.	-	0	ID=g15941.t1.start1;Parent=g15941.t1;
OY759171.1_Sturmia_bella_genome_assembly,_chromosome:_4	AUGUSTUS	gene	61516086	61517204	.	+	.	ID=g15942;
OY759171.1_Sturmia_bella_genome_assembly,_chromosome:_4	AUGUSTUS	mRNA	61516086	61517204	1	+	.	ID=g15942.t1;Parent=g15942;
OY759171.1_Sturmia_bella_genome_assembly,_chromosome:_4	AUGUSTUS	start_codon	61516086	61516088	.	+	0	ID=g15942.t1.start1;Parent=g15942.t1;
OY759171.1_Sturmia_bella_genome_assembly,_chromosome:_4	AUGUSTUS	CDS	61516086	61517204	1	+	0	ID=g15942.t1.CDS1;Parent=g15942.t1;
OY759171.1_Sturmia_bella_genome_assembly,_chromosome:_4	AUGUSTUS	exon	61516086	61517204	.	+	.	ID=g15942.t1.exon1;Parent=g15942.t1;
OY759171.1_Sturmia_bella_genome_assembly,_chromosome:_4	AUGUSTUS	stop_codon	61517202	61517204	.	+	0	ID=g15942.t1.stop1;Parent=g15942.t1;
OY759171.1_Sturmia_bella_genome_assembly,_chromosome:_4	AUGUSTUS	gene	61530985	61537948	.	+	.	ID=g15943;
OY759171.1_Sturmia_bella_genome_assembly,_chromosome:_4	AUGUSTUS	mRNA	61530985	61537948	1	+	.	ID=g15943.t1;Parent=g15943;
OY759171.1_Sturmia_bella_genome_assembly,_chromosome:_4	AUGUSTUS	start_codon	61530985	61530987	.	+	0	ID=g15943.t1.start1;Parent=g15943.t1;
OY759171.1_Sturmia_bella_genome_assembly,_chromosome:_4	AUGUSTUS	CDS	61530985	61531040	1	+	0	ID=g15943.t1.CDS1;Parent=g15943.t1;
OY759171.1_Sturmia_bella_genome_assembly,_chromosome:_4	AUGUSTUS	exon	61530985	61531040	.	+	.	ID=g15943.t1.exon1;Parent=g15943.t1;
OY759171.1_Sturmia_bella_genome_assembly,_chromosome:_4	AUGUSTUS	intron	61531041	61534296	1	+	.	ID=g15943.t1.intron1;Parent=g15943.t1;
OY759171.1_Sturmia_bella_genome_assembly,_chromosome:_4	AUGUSTUS	CDS	61534297	61537948	1	+	1	ID=g15943.t1.CDS2;Parent=g15943.t1;
OY759171.1_Sturmia_bella_genome_assembly,_chromosome:_4	AUGUSTUS	exon	61534297	61537948	.	+	.	ID=g15943.t1.exon2;Parent=g15943.t1;
OY759171.1_Sturmia_bella_genome_assembly,_chromosome:_4	AUGUSTUS	stop_codon	61537946	61537948	.	+	0	ID=g15943.t1.stop1;Parent=g15943.t1;
OY759171.1_Sturmia_bella_genome_assembly,_chromosome:_4	AUGUSTUS	gene	61681089	61684226	.	+	.	ID=g15944;
OY759171.1_Sturmia_bella_genome_assembly,_chromosome:_4	AUGUSTUS	mRNA	61681089	61684226	1	+	.	ID=g15944.t1;Parent=g15944;
OY759171.1_Sturmia_bella_genome_assembly,_chromosome:_4	AUGUSTUS	start_codon	61681089	61681091	.	+	0	ID=g15944.t1.start1;Parent=g15944.t1;
OY759171.1_Sturmia_bella_genome_assembly,_chromosome:_4	AUGUSTUS	CDS	61681089	61681300	1	+	0	ID=g15944.t1.CDS1;Parent=g15944.t1;
OY759171.1_Sturmia_bella_genome_assembly,_chromosome:_4	AUGUSTUS	exon	61681089	61681300	.	+	.	ID=g15944.t1.exon1;Parent=g15944.t1;
OY759171.1_Sturmia_bella_genome_assembly,_chromosome:_4	AUGUSTUS	intron	61681301	61681368	1	+	.	ID=g15944.t1.intron1;Parent=g15944.t1;
OY759171.1_Sturmia_bella_genome_assembly,_chromosome:_4	AUGUSTUS	CDS	61681369	61681495	1	+	1	ID=g15944.t1.CDS2;Parent=g15944.t1;
OY759171.1_Sturmia_bella_genome_assembly,_chromosome:_4	AUGUSTUS	exon	61681369	61681495	.	+	.	ID=g15944.t1.exon2;Parent=g15944.t1;
OY759171.1_Sturmia_bella_genome_assembly,_chromosome:_4	AUGUSTUS	intron	61681496	61681573	1	+	.	ID=g15944.t1.intron2;Parent=g15944.t1;
OY759171.1_Sturmia_bella_genome_assembly,_chromosome:_4	AUGUSTUS	CDS	61681574	61681760	1	+	0	ID=g15944.t1.CDS3;Parent=g15944.t1;
OY759171.1_Sturmia_bella_genome_assembly,_chromosome:_4	AUGUSTUS	exon	61681574	61681760	.	+	.	ID=g15944.t1.exon3;Parent=g15944.t1;
OY759171.1_Sturmia_bella_genome_assembly,_chromosome:_4	AUGUSTUS	intron	61681761	61683158	1	+	.	ID=g15944.t1.intron3;Parent=g15944.t1;
OY759171.1_Sturmia_bella_genome_assembly,_chromosome:_4	AUGUSTUS	CDS	61683159	61683310	1	+	2	ID=g15944.t1.CDS4;Parent=g15944.t1;
OY759171.1_Sturmia_bella_genome_assembly,_chromosome:_4	AUGUSTUS	exon	61683159	61683310	.	+	.	ID=g15944.t1.exon4;Parent=g15944.t1;
OY759171.1_Sturmia_bella_genome_assembly,_chromosome:_4	AUGUSTUS	intron	61683311	61683370	1	+	.	ID=g15944.t1.intron4;Parent=g15944.t1;
OY759171.1_Sturmia_bella_genome_assembly,_chromosome:_4	AUGUSTUS	CDS	61683371	61683747	1	+	0	ID=g15944.t1.CDS5;Parent=g15944.t1;
OY759171.1_Sturmia_bella_genome_assembly,_chromosome:_4	AUGUSTUS	exon	61683371	61683747	.	+	.	ID=g15944.t1.exon5;Parent=g15944.t1;
OY759171.1_Sturmia_bella_genome_assembly,_chromosome:_4	AUGUSTUS	intron	61683748	61683817	1	+	.	ID=g15944.t1.intron5;Parent=g15944.t1;
OY759171.1_Sturmia_bella_genome_assembly,_chromosome:_4	AUGUSTUS	CDS	61683818	61684226	1	+	1	ID=g15944.t1.CDS6;Parent=g15944.t1;
OY759171.1_Sturmia_bella_genome_assembly,_chromosome:_4	AUGUSTUS	exon	61683818	61684226	.	+	.	ID=g15944.t1.exon6;Parent=g15944.t1;
OY759171.1_Sturmia_bella_genome_assembly,_chromosome:_4	AUGUSTUS	stop_codon	61684224	61684226	.	+	0	ID=g15944.t1.stop1;Parent=g15944.t1;
OY759171.1_Sturmia_bella_genome_assembly,_chromosome:_4	AUGUSTUS	gene	61686932	61700654	.	-	.	ID=g15945;
OY759171.1_Sturmia_bella_genome_assembly,_chromosome:_4	AUGUSTUS	mRNA	61686932	61700654	1	-	.	ID=g15945.t1;Parent=g15945;
OY759171.1_Sturmia_bella_genome_assembly,_chromosome:_4	AUGUSTUS	stop_codon	61686932	61686934	.	-	0	ID=g15945.t1.stop1;Parent=g15945.t1;
OY759171.1_Sturmia_bella_genome_assembly,_chromosome:_4	AUGUSTUS	CDS	61686932	61686951	1	-	2	ID=g15945.t1.CDS1;Parent=g15945.t1;
OY759171.1_Sturmia_bella_genome_assembly,_chromosome:_4	AUGUSTUS	exon	61686932	61686951	.	-	.	ID=g15945.t1.exon1;Parent=g15945.t1;
OY759171.1_Sturmia_bella_genome_assembly,_chromosome:_4	AUGUSTUS	intron	61686952	61687017	1	-	.	ID=g15945.t1.intron1;Parent=g15945.t1;
OY759171.1_Sturmia_bella_genome_assembly,_chromosome:_4	AUGUSTUS	CDS	61687018	61687117	1	-	0	ID=g15945.t1.CDS2;Parent=g15945.t1;
OY759171.1_Sturmia_bella_genome_assembly,_chromosome:_4	AUGUSTUS	exon	61687018	61687117	.	-	.	ID=g15945.t1.exon2;Parent=g15945.t1;
OY759171.1_Sturmia_bella_genome_assembly,_chromosome:_4	AUGUSTUS	intron	61687118	61687178	1	-	.	ID=g15945.t1.intron2;Parent=g15945.t1;
OY759171.1_Sturmia_bella_genome_assembly,_chromosome:_4	AUGUSTUS	CDS	61687179	61687457	1	-	0	ID=g15945.t1.CDS3;Parent=g15945.t1;
OY759171.1_Sturmia_bella_genome_assembly,_chromosome:_4	AUGUSTUS	exon	61687179	61687457	.	-	.	ID=g15945.t1.exon3;Parent=g15945.t1;
OY759171.1_Sturmia_bella_genome_assembly,_chromosome:_4	AUGUSTUS	intron	61687458	61689244	1	-	.	ID=g15945.t1.intron3;Parent=g15945.t1;
OY759171.1_Sturmia_bella_genome_assembly,_chromosome:_4	AUGUSTUS	CDS	61689245	61689403	1	-	0	ID=g15945.t1.CDS4;Parent=g15945.t1;
OY759171.1_Sturmia_bella_genome_assembly,_chromosome:_4	AUGUSTUS	exon	61689245	61689403	.	-	.	ID=g15945.t1.exon4;Parent=g15945.t1;
OY759171.1_Sturmia_bella_genome_assembly,_chromosome:_4	AUGUSTUS	intron	61689404	61689473	1	-	.	ID=g15945.t1.intron4;Parent=g15945.t1;
OY759171.1_Sturmia_bella_genome_assembly,_chromosome:_4	AUGUSTUS	CDS	61689474	61689635	1	-	0	ID=g15945.t1.CDS5;Parent=g15945.t1;
OY759171.1_Sturmia_bella_genome_assembly,_chromosome:_4	AUGUSTUS	exon	61689474	61689635	.	-	.	ID=g15945.t1.exon5;Parent=g15945.t1;
OY759171.1_Sturmia_bella_genome_assembly,_chromosome:_4	AUGUSTUS	intron	61689636	61699880	1	-	.	ID=g15945.t1.intron5;Parent=g15945.t1;
OY759171.1_Sturmia_bella_genome_assembly,_chromosome:_4	AUGUSTUS	CDS	61699881	61700654	1	-	0	ID=g15945.t1.CDS6;Parent=g15945.t1;
OY759171.1_Sturmia_bella_genome_assembly,_chromosome:_4	AUGUSTUS	exon	61699881	61700654	.	-	.	ID=g15945.t1.exon6;Parent=g15945.t1;
OY759171.1_Sturmia_bella_genome_assembly,_chromosome:_4	AUGUSTUS	start_codon	61700652	61700654	.	-	0	ID=g15945.t1.start1;Parent=g15945.t1;
OY759171.1_Sturmia_bella_genome_assembly,_chromosome:_4	AUGUSTUS	gene	61757743	61762109	.	-	.	ID=g15946;
OY759171.1_Sturmia_bella_genome_assembly,_chromosome:_4	AUGUSTUS	mRNA	61757743	61762109	0.48	-	.	ID=g15946.t1;Parent=g15946;
OY759171.1_Sturmia_bella_genome_assembly,_chromosome:_4	AUGUSTUS	stop_codon	61757743	61757745	.	-	0	ID=g15946.t1.stop1;Parent=g15946.t1;
OY759171.1_Sturmia_bella_genome_assembly,_chromosome:_4	AUGUSTUS	CDS	61757743	61758196	0.93	-	1	ID=g15946.t1.CDS1;Parent=g15946.t1;
OY759171.1_Sturmia_bella_genome_assembly,_chromosome:_4	AUGUSTUS	exon	61757743	61758196	.	-	.	ID=g15946.t1.exon1;Parent=g15946.t1;
OY759171.1_Sturmia_bella_genome_assembly,_chromosome:_4	AUGUSTUS	intron	61758197	61758255	0.93	-	.	ID=g15946.t1.intron1;Parent=g15946.t1;
OY759171.1_Sturmia_bella_genome_assembly,_chromosome:_4	AUGUSTUS	CDS	61758256	61758462	0.89	-	1	ID=g15946.t1.CDS2;Parent=g15946.t1;
OY759171.1_Sturmia_bella_genome_assembly,_chromosome:_4	AUGUSTUS	exon	61758256	61758462	.	-	.	ID=g15946.t1.exon2;Parent=g15946.t1;
OY759171.1_Sturmia_bella_genome_assembly,_chromosome:_4	AUGUSTUS	intron	61758463	61762104	0.48	-	.	ID=g15946.t1.intron2;Parent=g15946.t1;
OY759171.1_Sturmia_bella_genome_assembly,_chromosome:_4	AUGUSTUS	CDS	61762105	61762109	0.55	-	0	ID=g15946.t1.CDS3;Parent=g15946.t1;
OY759171.1_Sturmia_bella_genome_assembly,_chromosome:_4	AUGUSTUS	exon	61762105	61762109	.	-	.	ID=g15946.t1.exon3;Parent=g15946.t1;
OY759171.1_Sturmia_bella_genome_assembly,_chromosome:_4	AUGUSTUS	start_codon	61762107	61762109	.	-	0	ID=g15946.t1.start1;Parent=g15946.t1;
OY759171.1_Sturmia_bella_genome_assembly,_chromosome:_4	AUGUSTUS	gene	61770453	61803003	.	+	.	ID=g15947;
OY759171.1_Sturmia_bella_genome_assembly,_chromosome:_4	AUGUSTUS	mRNA	61770453	61803003	1	+	.	ID=g15947.t1;Parent=g15947;
OY759171.1_Sturmia_bella_genome_assembly,_chromosome:_4	AUGUSTUS	start_codon	61770453	61770455	.	+	0	ID=g15947.t1.start1;Parent=g15947.t1;
OY759171.1_Sturmia_bella_genome_assembly,_chromosome:_4	AUGUSTUS	CDS	61770453	61770876	1	+	0	ID=g15947.t1.CDS1;Parent=g15947.t1;
OY759171.1_Sturmia_bella_genome_assembly,_chromosome:_4	AUGUSTUS	exon	61770453	61770876	.	+	.	ID=g15947.t1.exon1;Parent=g15947.t1;
OY759171.1_Sturmia_bella_genome_assembly,_chromosome:_4	AUGUSTUS	intron	61770877	61789142	1	+	.	ID=g15947.t1.intron1;Parent=g15947.t1;
OY759171.1_Sturmia_bella_genome_assembly,_chromosome:_4	AUGUSTUS	CDS	61789143	61789902	1	+	2	ID=g15947.t1.CDS2;Parent=g15947.t1;
OY759171.1_Sturmia_bella_genome_assembly,_chromosome:_4	AUGUSTUS	exon	61789143	61789902	.	+	.	ID=g15947.t1.exon2;Parent=g15947.t1;
OY759171.1_Sturmia_bella_genome_assembly,_chromosome:_4	AUGUSTUS	intron	61789903	61791254	1	+	.	ID=g15947.t1.intron2;Parent=g15947.t1;
OY759171.1_Sturmia_bella_genome_assembly,_chromosome:_4	AUGUSTUS	CDS	61791255	61791644	1	+	1	ID=g15947.t1.CDS3;Parent=g15947.t1;
OY759171.1_Sturmia_bella_genome_assembly,_chromosome:_4	AUGUSTUS	exon	61791255	61791644	.	+	.	ID=g15947.t1.exon3;Parent=g15947.t1;
OY759171.1_Sturmia_bella_genome_assembly,_chromosome:_4	AUGUSTUS	intron	61791645	61793035	1	+	.	ID=g15947.t1.intron3;Parent=g15947.t1;
OY759171.1_Sturmia_bella_genome_assembly,_chromosome:_4	AUGUSTUS	CDS	61793036	61793217	1	+	1	ID=g15947.t1.CDS4;Parent=g15947.t1;
OY759171.1_Sturmia_bella_genome_assembly,_chromosome:_4	AUGUSTUS	exon	61793036	61793217	.	+	.	ID=g15947.t1.exon4;Parent=g15947.t1;
OY759171.1_Sturmia_bella_genome_assembly,_chromosome:_4	AUGUSTUS	intron	61793218	61802617	1	+	.	ID=g15947.t1.intron4;Parent=g15947.t1;
OY759171.1_Sturmia_bella_genome_assembly,_chromosome:_4	AUGUSTUS	CDS	61802618	61803003	1	+	2	ID=g15947.t1.CDS5;Parent=g15947.t1;
OY759171.1_Sturmia_bella_genome_assembly,_chromosome:_4	AUGUSTUS	exon	61802618	61803003	.	+	.	ID=g15947.t1.exon5;Parent=g15947.t1;
OY759171.1_Sturmia_bella_genome_assembly,_chromosome:_4	AUGUSTUS	stop_codon	61803001	61803003	.	+	0	ID=g15947.t1.stop1;Parent=g15947.t1;
OY759171.1_Sturmia_bella_genome_assembly,_chromosome:_4	AUGUSTUS	gene	61845079	61855047	.	+	.	ID=g15948;
OY759171.1_Sturmia_bella_genome_assembly,_chromosome:_4	AUGUSTUS	mRNA	61845079	61855047	1	+	.	ID=g15948.t1;Parent=g15948;
OY759171.1_Sturmia_bella_genome_assembly,_chromosome:_4	AUGUSTUS	start_codon	61845079	61845081	.	+	0	ID=g15948.t1.start1;Parent=g15948.t1;
OY759171.1_Sturmia_bella_genome_assembly,_chromosome:_4	AUGUSTUS	CDS	61845079	61846244	1	+	0	ID=g15948.t1.CDS1;Parent=g15948.t1;
OY759171.1_Sturmia_bella_genome_assembly,_chromosome:_4	AUGUSTUS	exon	61845079	61846244	.	+	.	ID=g15948.t1.exon1;Parent=g15948.t1;
OY759171.1_Sturmia_bella_genome_assembly,_chromosome:_4	AUGUSTUS	intron	61846245	61846537	1	+	.	ID=g15948.t1.intron1;Parent=g15948.t1;
OY759171.1_Sturmia_bella_genome_assembly,_chromosome:_4	AUGUSTUS	CDS	61846538	61846824	1	+	1	ID=g15948.t1.CDS2;Parent=g15948.t1;
OY759171.1_Sturmia_bella_genome_assembly,_chromosome:_4	AUGUSTUS	exon	61846538	61846824	.	+	.	ID=g15948.t1.exon2;Parent=g15948.t1;
OY759171.1_Sturmia_bella_genome_assembly,_chromosome:_4	AUGUSTUS	intron	61846825	61849058	1	+	.	ID=g15948.t1.intron2;Parent=g15948.t1;
OY759171.1_Sturmia_bella_genome_assembly,_chromosome:_4	AUGUSTUS	CDS	61849059	61852802	1	+	2	ID=g15948.t1.CDS3;Parent=g15948.t1;
OY759171.1_Sturmia_bella_genome_assembly,_chromosome:_4	AUGUSTUS	exon	61849059	61852802	.	+	.	ID=g15948.t1.exon3;Parent=g15948.t1;
OY759171.1_Sturmia_bella_genome_assembly,_chromosome:_4	AUGUSTUS	intron	61852803	61853896	1	+	.	ID=g15948.t1.intron3;Parent=g15948.t1;
OY759171.1_Sturmia_bella_genome_assembly,_chromosome:_4	AUGUSTUS	CDS	61853897	61855047	1	+	2	ID=g15948.t1.CDS4;Parent=g15948.t1;
OY759171.1_Sturmia_bella_genome_assembly,_chromosome:_4	AUGUSTUS	exon	61853897	61855047	.	+	.	ID=g15948.t1.exon4;Parent=g15948.t1;
OY759171.1_Sturmia_bella_genome_assembly,_chromosome:_4	AUGUSTUS	stop_codon	61855045	61855047	.	+	0	ID=g15948.t1.stop1;Parent=g15948.t1;
OY759171.1_Sturmia_bella_genome_assembly,_chromosome:_4	AUGUSTUS	gene	61855492	61867696	.	-	.	ID=g15949;
OY759171.1_Sturmia_bella_genome_assembly,_chromosome:_4	AUGUSTUS	mRNA	61855492	61867696	1	-	.	ID=g15949.t1;Parent=g15949;
OY759171.1_Sturmia_bella_genome_assembly,_chromosome:_4	AUGUSTUS	stop_codon	61855492	61855494	.	-	0	ID=g15949.t1.stop1;Parent=g15949.t1;
OY759171.1_Sturmia_bella_genome_assembly,_chromosome:_4	AUGUSTUS	CDS	61855492	61855652	1	-	2	ID=g15949.t1.CDS1;Parent=g15949.t1;
OY759171.1_Sturmia_bella_genome_assembly,_chromosome:_4	AUGUSTUS	exon	61855492	61855652	.	-	.	ID=g15949.t1.exon1;Parent=g15949.t1;
OY759171.1_Sturmia_bella_genome_assembly,_chromosome:_4	AUGUSTUS	intron	61855653	61855721	1	-	.	ID=g15949.t1.intron1;Parent=g15949.t1;
OY759171.1_Sturmia_bella_genome_assembly,_chromosome:_4	AUGUSTUS	CDS	61855722	61856076	1	-	0	ID=g15949.t1.CDS2;Parent=g15949.t1;
OY759171.1_Sturmia_bella_genome_assembly,_chromosome:_4	AUGUSTUS	exon	61855722	61856076	.	-	.	ID=g15949.t1.exon2;Parent=g15949.t1;
OY759171.1_Sturmia_bella_genome_assembly,_chromosome:_4	AUGUSTUS	intron	61856077	61856144	1	-	.	ID=g15949.t1.intron2;Parent=g15949.t1;
OY759171.1_Sturmia_bella_genome_assembly,_chromosome:_4	AUGUSTUS	CDS	61856145	61856912	1	-	0	ID=g15949.t1.CDS3;Parent=g15949.t1;
OY759171.1_Sturmia_bella_genome_assembly,_chromosome:_4	AUGUSTUS	exon	61856145	61856912	.	-	.	ID=g15949.t1.exon3;Parent=g15949.t1;
OY759171.1_Sturmia_bella_genome_assembly,_chromosome:_4	AUGUSTUS	intron	61856913	61856978	1	-	.	ID=g15949.t1.intron3;Parent=g15949.t1;
OY759171.1_Sturmia_bella_genome_assembly,_chromosome:_4	AUGUSTUS	CDS	61856979	61857394	1	-	2	ID=g15949.t1.CDS4;Parent=g15949.t1;
OY759171.1_Sturmia_bella_genome_assembly,_chromosome:_4	AUGUSTUS	exon	61856979	61857394	.	-	.	ID=g15949.t1.exon4;Parent=g15949.t1;
OY759171.1_Sturmia_bella_genome_assembly,_chromosome:_4	AUGUSTUS	intron	61857395	61863205	1	-	.	ID=g15949.t1.intron4;Parent=g15949.t1;
OY759171.1_Sturmia_bella_genome_assembly,_chromosome:_4	AUGUSTUS	CDS	61863206	61863314	1	-	0	ID=g15949.t1.CDS5;Parent=g15949.t1;
OY759171.1_Sturmia_bella_genome_assembly,_chromosome:_4	AUGUSTUS	exon	61863206	61863314	.	-	.	ID=g15949.t1.exon5;Parent=g15949.t1;
OY759171.1_Sturmia_bella_genome_assembly,_chromosome:_4	AUGUSTUS	intron	61863315	61867441	1	-	.	ID=g15949.t1.intron5;Parent=g15949.t1;
OY759171.1_Sturmia_bella_genome_assembly,_chromosome:_4	AUGUSTUS	CDS	61867442	61867696	1	-	0	ID=g15949.t1.CDS6;Parent=g15949.t1;
OY759171.1_Sturmia_bella_genome_assembly,_chromosome:_4	AUGUSTUS	exon	61867442	61867696	.	-	.	ID=g15949.t1.exon6;Parent=g15949.t1;
OY759171.1_Sturmia_bella_genome_assembly,_chromosome:_4	AUGUSTUS	start_codon	61867694	61867696	.	-	0	ID=g15949.t1.start1;Parent=g15949.t1;
OY759171.1_Sturmia_bella_genome_assembly,_chromosome:_4	AUGUSTUS	gene	62091925	62093002	.	-	.	ID=g15950;
OY759171.1_Sturmia_bella_genome_assembly,_chromosome:_4	AUGUSTUS	mRNA	62091925	62093002	1	-	.	ID=g15950.t1;Parent=g15950;
OY759171.1_Sturmia_bella_genome_assembly,_chromosome:_4	AUGUSTUS	stop_codon	62091925	62091927	.	-	0	ID=g15950.t1.stop1;Parent=g15950.t1;
OY759171.1_Sturmia_bella_genome_assembly,_chromosome:_4	AUGUSTUS	CDS	62091925	62092392	1	-	0	ID=g15950.t1.CDS1;Parent=g15950.t1;
OY759171.1_Sturmia_bella_genome_assembly,_chromosome:_4	AUGUSTUS	exon	62091925	62092392	.	-	.	ID=g15950.t1.exon1;Parent=g15950.t1;
OY759171.1_Sturmia_bella_genome_assembly,_chromosome:_4	AUGUSTUS	intron	62092393	62092450	1	-	.	ID=g15950.t1.intron1;Parent=g15950.t1;
OY759171.1_Sturmia_bella_genome_assembly,_chromosome:_4	AUGUSTUS	CDS	62092451	62093002	1	-	0	ID=g15950.t1.CDS2;Parent=g15950.t1;
OY759171.1_Sturmia_bella_genome_assembly,_chromosome:_4	AUGUSTUS	exon	62092451	62093002	.	-	.	ID=g15950.t1.exon2;Parent=g15950.t1;
OY759171.1_Sturmia_bella_genome_assembly,_chromosome:_4	AUGUSTUS	start_codon	62093000	62093002	.	-	0	ID=g15950.t1.start1;Parent=g15950.t1;
OY759171.1_Sturmia_bella_genome_assembly,_chromosome:_4	AUGUSTUS	gene	62094059	62094952	.	+	.	ID=g15951;
OY759171.1_Sturmia_bella_genome_assembly,_chromosome:_4	AUGUSTUS	mRNA	62094059	62094952	1	+	.	ID=g15951.t1;Parent=g15951;
OY759171.1_Sturmia_bella_genome_assembly,_chromosome:_4	AUGUSTUS	start_codon	62094059	62094061	.	+	0	ID=g15951.t1.start1;Parent=g15951.t1;
OY759171.1_Sturmia_bella_genome_assembly,_chromosome:_4	AUGUSTUS	CDS	62094059	62094220	1	+	0	ID=g15951.t1.CDS1;Parent=g15951.t1;
OY759171.1_Sturmia_bella_genome_assembly,_chromosome:_4	AUGUSTUS	exon	62094059	62094220	.	+	.	ID=g15951.t1.exon1;Parent=g15951.t1;
OY759171.1_Sturmia_bella_genome_assembly,_chromosome:_4	AUGUSTUS	intron	62094221	62094285	1	+	.	ID=g15951.t1.intron1;Parent=g15951.t1;
OY759171.1_Sturmia_bella_genome_assembly,_chromosome:_4	AUGUSTUS	CDS	62094286	62094630	1	+	0	ID=g15951.t1.CDS2;Parent=g15951.t1;
OY759171.1_Sturmia_bella_genome_assembly,_chromosome:_4	AUGUSTUS	exon	62094286	62094630	.	+	.	ID=g15951.t1.exon2;Parent=g15951.t1;
OY759171.1_Sturmia_bella_genome_assembly,_chromosome:_4	AUGUSTUS	intron	62094631	62094697	1	+	.	ID=g15951.t1.intron2;Parent=g15951.t1;
OY759171.1_Sturmia_bella_genome_assembly,_chromosome:_4	AUGUSTUS	CDS	62094698	62094952	1	+	0	ID=g15951.t1.CDS3;Parent=g15951.t1;
OY759171.1_Sturmia_bella_genome_assembly,_chromosome:_4	AUGUSTUS	exon	62094698	62094952	.	+	.	ID=g15951.t1.exon3;Parent=g15951.t1;
OY759171.1_Sturmia_bella_genome_assembly,_chromosome:_4	AUGUSTUS	stop_codon	62094950	62094952	.	+	0	ID=g15951.t1.stop1;Parent=g15951.t1;
OY759171.1_Sturmia_bella_genome_assembly,_chromosome:_4	AUGUSTUS	gene	62095728	62098897	.	+	.	ID=g15952;
OY759171.1_Sturmia_bella_genome_assembly,_chromosome:_4	AUGUSTUS	mRNA	62095728	62098897	1	+	.	ID=g15952.t1;Parent=g15952;
OY759171.1_Sturmia_bella_genome_assembly,_chromosome:_4	AUGUSTUS	start_codon	62095728	62095730	.	+	0	ID=g15952.t1.start1;Parent=g15952.t1;
OY759171.1_Sturmia_bella_genome_assembly,_chromosome:_4	AUGUSTUS	CDS	62095728	62095962	1	+	0	ID=g15952.t1.CDS1;Parent=g15952.t1;
OY759171.1_Sturmia_bella_genome_assembly,_chromosome:_4	AUGUSTUS	exon	62095728	62095962	.	+	.	ID=g15952.t1.exon1;Parent=g15952.t1;
OY759171.1_Sturmia_bella_genome_assembly,_chromosome:_4	AUGUSTUS	intron	62095963	62096026	1	+	.	ID=g15952.t1.intron1;Parent=g15952.t1;
OY759171.1_Sturmia_bella_genome_assembly,_chromosome:_4	AUGUSTUS	CDS	62096027	62097234	1	+	2	ID=g15952.t1.CDS2;Parent=g15952.t1;
OY759171.1_Sturmia_bella_genome_assembly,_chromosome:_4	AUGUSTUS	exon	62096027	62097234	.	+	.	ID=g15952.t1.exon2;Parent=g15952.t1;
OY759171.1_Sturmia_bella_genome_assembly,_chromosome:_4	AUGUSTUS	intron	62097235	62098111	1	+	.	ID=g15952.t1.intron2;Parent=g15952.t1;
OY759171.1_Sturmia_bella_genome_assembly,_chromosome:_4	AUGUSTUS	CDS	62098112	62098897	1	+	0	ID=g15952.t1.CDS3;Parent=g15952.t1;
OY759171.1_Sturmia_bella_genome_assembly,_chromosome:_4	AUGUSTUS	exon	62098112	62098897	.	+	.	ID=g15952.t1.exon3;Parent=g15952.t1;
OY759171.1_Sturmia_bella_genome_assembly,_chromosome:_4	AUGUSTUS	stop_codon	62098895	62098897	.	+	0	ID=g15952.t1.stop1;Parent=g15952.t1;
OY759171.1_Sturmia_bella_genome_assembly,_chromosome:_4	AUGUSTUS	gene	62100133	62100669	.	+	.	ID=g15953;
OY759171.1_Sturmia_bella_genome_assembly,_chromosome:_4	AUGUSTUS	mRNA	62100133	62100669	0.97	+	.	ID=g15953.t1;Parent=g15953;
OY759171.1_Sturmia_bella_genome_assembly,_chromosome:_4	AUGUSTUS	start_codon	62100133	62100135	.	+	0	ID=g15953.t1.start1;Parent=g15953.t1;
OY759171.1_Sturmia_bella_genome_assembly,_chromosome:_4	AUGUSTUS	CDS	62100133	62100669	0.97	+	0	ID=g15953.t1.CDS1;Parent=g15953.t1;
OY759171.1_Sturmia_bella_genome_assembly,_chromosome:_4	AUGUSTUS	exon	62100133	62100669	.	+	.	ID=g15953.t1.exon1;Parent=g15953.t1;
OY759171.1_Sturmia_bella_genome_assembly,_chromosome:_4	AUGUSTUS	stop_codon	62100667	62100669	.	+	0	ID=g15953.t1.stop1;Parent=g15953.t1;
OY759171.1_Sturmia_bella_genome_assembly,_chromosome:_4	AUGUSTUS	gene	62137512	62143309	.	+	.	ID=g15954;
OY759171.1_Sturmia_bella_genome_assembly,_chromosome:_4	AUGUSTUS	mRNA	62138502	62143309	1	+	.	ID=g15954.t1;Parent=g15954;
OY759171.1_Sturmia_bella_genome_assembly,_chromosome:_4	AUGUSTUS	start_codon	62138502	62138504	.	+	0	ID=g15954.t1.start1;Parent=g15954.t1;
OY759171.1_Sturmia_bella_genome_assembly,_chromosome:_4	AUGUSTUS	CDS	62138502	62138927	1	+	0	ID=g15954.t1.CDS1;Parent=g15954.t1;
OY759171.1_Sturmia_bella_genome_assembly,_chromosome:_4	AUGUSTUS	exon	62138502	62138927	.	+	.	ID=g15954.t1.exon1;Parent=g15954.t1;
OY759171.1_Sturmia_bella_genome_assembly,_chromosome:_4	AUGUSTUS	intron	62138928	62139013	1	+	.	ID=g15954.t1.intron1;Parent=g15954.t1;
OY759171.1_Sturmia_bella_genome_assembly,_chromosome:_4	AUGUSTUS	CDS	62139014	62139229	1	+	0	ID=g15954.t1.CDS2;Parent=g15954.t1;
OY759171.1_Sturmia_bella_genome_assembly,_chromosome:_4	AUGUSTUS	exon	62139014	62139229	.	+	.	ID=g15954.t1.exon2;Parent=g15954.t1;
OY759171.1_Sturmia_bella_genome_assembly,_chromosome:_4	AUGUSTUS	intron	62139230	62139314	1	+	.	ID=g15954.t1.intron2;Parent=g15954.t1;
OY759171.1_Sturmia_bella_genome_assembly,_chromosome:_4	AUGUSTUS	CDS	62139315	62139488	1	+	0	ID=g15954.t1.CDS3;Parent=g15954.t1;
OY759171.1_Sturmia_bella_genome_assembly,_chromosome:_4	AUGUSTUS	exon	62139315	62139488	.	+	.	ID=g15954.t1.exon3;Parent=g15954.t1;
OY759171.1_Sturmia_bella_genome_assembly,_chromosome:_4	AUGUSTUS	intron	62139489	62139886	1	+	.	ID=g15954.t1.intron3;Parent=g15954.t1;
OY759171.1_Sturmia_bella_genome_assembly,_chromosome:_4	AUGUSTUS	CDS	62139887	62140532	1	+	0	ID=g15954.t1.CDS4;Parent=g15954.t1;
OY759171.1_Sturmia_bella_genome_assembly,_chromosome:_4	AUGUSTUS	exon	62139887	62140532	.	+	.	ID=g15954.t1.exon4;Parent=g15954.t1;
OY759171.1_Sturmia_bella_genome_assembly,_chromosome:_4	AUGUSTUS	intron	62140533	62140606	1	+	.	ID=g15954.t1.intron4;Parent=g15954.t1;
OY759171.1_Sturmia_bella_genome_assembly,_chromosome:_4	AUGUSTUS	CDS	62140607	62140873	1	+	2	ID=g15954.t1.CDS5;Parent=g15954.t1;
OY759171.1_Sturmia_bella_genome_assembly,_chromosome:_4	AUGUSTUS	exon	62140607	62140873	.	+	.	ID=g15954.t1.exon5;Parent=g15954.t1;
OY759171.1_Sturmia_bella_genome_assembly,_chromosome:_4	AUGUSTUS	intron	62140874	62140937	1	+	.	ID=g15954.t1.intron5;Parent=g15954.t1;
OY759171.1_Sturmia_bella_genome_assembly,_chromosome:_4	AUGUSTUS	CDS	62140938	62141158	1	+	2	ID=g15954.t1.CDS6;Parent=g15954.t1;
OY759171.1_Sturmia_bella_genome_assembly,_chromosome:_4	AUGUSTUS	exon	62140938	62141158	.	+	.	ID=g15954.t1.exon6;Parent=g15954.t1;
OY759171.1_Sturmia_bella_genome_assembly,_chromosome:_4	AUGUSTUS	intron	62141159	62142716	1	+	.	ID=g15954.t1.intron6;Parent=g15954.t1;
OY759171.1_Sturmia_bella_genome_assembly,_chromosome:_4	AUGUSTUS	CDS	62142717	62142827	1	+	0	ID=g15954.t1.CDS7;Parent=g15954.t1;
OY759171.1_Sturmia_bella_genome_assembly,_chromosome:_4	AUGUSTUS	exon	62142717	62142827	.	+	.	ID=g15954.t1.exon7;Parent=g15954.t1;
OY759171.1_Sturmia_bella_genome_assembly,_chromosome:_4	AUGUSTUS	intron	62142828	62143066	1	+	.	ID=g15954.t1.intron7;Parent=g15954.t1;
OY759171.1_Sturmia_bella_genome_assembly,_chromosome:_4	AUGUSTUS	CDS	62143067	62143309	1	+	0	ID=g15954.t1.CDS8;Parent=g15954.t1;
OY759171.1_Sturmia_bella_genome_assembly,_chromosome:_4	AUGUSTUS	exon	62143067	62143309	.	+	.	ID=g15954.t1.exon8;Parent=g15954.t1;
OY759171.1_Sturmia_bella_genome_assembly,_chromosome:_4	AUGUSTUS	stop_codon	62143307	62143309	.	+	0	ID=g15954.t1.stop1;Parent=g15954.t1;
OY759171.1_Sturmia_bella_genome_assembly,_chromosome:_4	AUGUSTUS	mRNA	62137512	62143309	0.08	+	.	ID=g15954.t2;Parent=g15954;
OY759171.1_Sturmia_bella_genome_assembly,_chromosome:_4	AUGUSTUS	start_codon	62137512	62137514	.	+	0	ID=g15954.t2.start1;Parent=g15954.t2;
OY759171.1_Sturmia_bella_genome_assembly,_chromosome:_4	AUGUSTUS	CDS	62137512	62137523	0.08	+	0	ID=g15954.t2.CDS1;Parent=g15954.t2;
OY759171.1_Sturmia_bella_genome_assembly,_chromosome:_4	AUGUSTUS	exon	62137512	62137523	.	+	.	ID=g15954.t2.exon1;Parent=g15954.t2;
OY759171.1_Sturmia_bella_genome_assembly,_chromosome:_4	AUGUSTUS	intron	62137524	62138420	0.08	+	.	ID=g15954.t2.intron1;Parent=g15954.t2;
OY759171.1_Sturmia_bella_genome_assembly,_chromosome:_4	AUGUSTUS	CDS	62138421	62138927	0.43	+	0	ID=g15954.t2.CDS2;Parent=g15954.t2;
OY759171.1_Sturmia_bella_genome_assembly,_chromosome:_4	AUGUSTUS	exon	62138421	62138927	.	+	.	ID=g15954.t2.exon2;Parent=g15954.t2;
OY759171.1_Sturmia_bella_genome_assembly,_chromosome:_4	AUGUSTUS	intron	62138928	62139013	1	+	.	ID=g15954.t2.intron2;Parent=g15954.t2;
OY759171.1_Sturmia_bella_genome_assembly,_chromosome:_4	AUGUSTUS	CDS	62139014	62139229	1	+	0	ID=g15954.t2.CDS3;Parent=g15954.t2;
OY759171.1_Sturmia_bella_genome_assembly,_chromosome:_4	AUGUSTUS	exon	62139014	62139229	.	+	.	ID=g15954.t2.exon3;Parent=g15954.t2;
OY759171.1_Sturmia_bella_genome_assembly,_chromosome:_4	AUGUSTUS	intron	62139230	62139314	1	+	.	ID=g15954.t2.intron3;Parent=g15954.t2;
OY759171.1_Sturmia_bella_genome_assembly,_chromosome:_4	AUGUSTUS	CDS	62139315	62139488	1	+	0	ID=g15954.t2.CDS4;Parent=g15954.t2;
OY759171.1_Sturmia_bella_genome_assembly,_chromosome:_4	AUGUSTUS	exon	62139315	62139488	.	+	.	ID=g15954.t2.exon4;Parent=g15954.t2;
OY759171.1_Sturmia_bella_genome_assembly,_chromosome:_4	AUGUSTUS	intron	62139489	62139886	1	+	.	ID=g15954.t2.intron4;Parent=g15954.t2;
OY759171.1_Sturmia_bella_genome_assembly,_chromosome:_4	AUGUSTUS	CDS	62139887	62140532	1	+	0	ID=g15954.t2.CDS5;Parent=g15954.t2;
OY759171.1_Sturmia_bella_genome_assembly,_chromosome:_4	AUGUSTUS	exon	62139887	62140532	.	+	.	ID=g15954.t2.exon5;Parent=g15954.t2;
OY759171.1_Sturmia_bella_genome_assembly,_chromosome:_4	AUGUSTUS	intron	62140533	62140606	1	+	.	ID=g15954.t2.intron5;Parent=g15954.t2;
OY759171.1_Sturmia_bella_genome_assembly,_chromosome:_4	AUGUSTUS	CDS	62140607	62140873	1	+	2	ID=g15954.t2.CDS6;Parent=g15954.t2;
OY759171.1_Sturmia_bella_genome_assembly,_chromosome:_4	AUGUSTUS	exon	62140607	62140873	.	+	.	ID=g15954.t2.exon6;Parent=g15954.t2;
OY759171.1_Sturmia_bella_genome_assembly,_chromosome:_4	AUGUSTUS	intron	62140874	62140937	1	+	.	ID=g15954.t2.intron6;Parent=g15954.t2;
OY759171.1_Sturmia_bella_genome_assembly,_chromosome:_4	AUGUSTUS	CDS	62140938	62141158	1	+	2	ID=g15954.t2.CDS7;Parent=g15954.t2;
OY759171.1_Sturmia_bella_genome_assembly,_chromosome:_4	AUGUSTUS	exon	62140938	62141158	.	+	.	ID=g15954.t2.exon7;Parent=g15954.t2;
OY759171.1_Sturmia_bella_genome_assembly,_chromosome:_4	AUGUSTUS	intron	62141159	62142716	1	+	.	ID=g15954.t2.intron7;Parent=g15954.t2;
OY759171.1_Sturmia_bella_genome_assembly,_chromosome:_4	AUGUSTUS	CDS	62142717	62142827	1	+	0	ID=g15954.t2.CDS8;Parent=g15954.t2;
OY759171.1_Sturmia_bella_genome_assembly,_chromosome:_4	AUGUSTUS	exon	62142717	62142827	.	+	.	ID=g15954.t2.exon8;Parent=g15954.t2;
OY759171.1_Sturmia_bella_genome_assembly,_chromosome:_4	AUGUSTUS	intron	62142828	62143066	1	+	.	ID=g15954.t2.intron8;Parent=g15954.t2;
OY759171.1_Sturmia_bella_genome_assembly,_chromosome:_4	AUGUSTUS	CDS	62143067	62143309	1	+	0	ID=g15954.t2.CDS9;Parent=g15954.t2;
OY759171.1_Sturmia_bella_genome_assembly,_chromosome:_4	AUGUSTUS	exon	62143067	62143309	.	+	.	ID=g15954.t2.exon9;Parent=g15954.t2;
OY759171.1_Sturmia_bella_genome_assembly,_chromosome:_4	AUGUSTUS	stop_codon	62143307	62143309	.	+	0	ID=g15954.t2.stop1;Parent=g15954.t2;
OY759171.1_Sturmia_bella_genome_assembly,_chromosome:_4	AUGUSTUS	gene	62147888	62148360	.	-	.	ID=g15955;
OY759171.1_Sturmia_bella_genome_assembly,_chromosome:_4	AUGUSTUS	mRNA	62147888	62148360	0.85	-	.	ID=g15955.t1;Parent=g15955;
OY759171.1_Sturmia_bella_genome_assembly,_chromosome:_4	AUGUSTUS	stop_codon	62147888	62147890	.	-	0	ID=g15955.t1.stop1;Parent=g15955.t1;
OY759171.1_Sturmia_bella_genome_assembly,_chromosome:_4	AUGUSTUS	CDS	62147888	62148260	1	-	1	ID=g15955.t1.CDS1;Parent=g15955.t1;
OY759171.1_Sturmia_bella_genome_assembly,_chromosome:_4	AUGUSTUS	exon	62147888	62148260	.	-	.	ID=g15955.t1.exon1;Parent=g15955.t1;
OY759171.1_Sturmia_bella_genome_assembly,_chromosome:_4	AUGUSTUS	intron	62148261	62148334	0.87	-	.	ID=g15955.t1.intron1;Parent=g15955.t1;
OY759171.1_Sturmia_bella_genome_assembly,_chromosome:_4	AUGUSTUS	CDS	62148335	62148360	0.85	-	0	ID=g15955.t1.CDS2;Parent=g15955.t1;
OY759171.1_Sturmia_bella_genome_assembly,_chromosome:_4	AUGUSTUS	exon	62148335	62148360	.	-	.	ID=g15955.t1.exon2;Parent=g15955.t1;
OY759171.1_Sturmia_bella_genome_assembly,_chromosome:_4	AUGUSTUS	start_codon	62148358	62148360	.	-	0	ID=g15955.t1.start1;Parent=g15955.t1;
OY759171.1_Sturmia_bella_genome_assembly,_chromosome:_4	AUGUSTUS	gene	62148992	62150725	.	-	.	ID=g15956;
OY759171.1_Sturmia_bella_genome_assembly,_chromosome:_4	AUGUSTUS	mRNA	62148992	62150725	1	-	.	ID=g15956.t1;Parent=g15956;
OY759171.1_Sturmia_bella_genome_assembly,_chromosome:_4	AUGUSTUS	stop_codon	62148992	62148994	.	-	0	ID=g15956.t1.stop1;Parent=g15956.t1;
OY759171.1_Sturmia_bella_genome_assembly,_chromosome:_4	AUGUSTUS	CDS	62148992	62149256	1	-	1	ID=g15956.t1.CDS1;Parent=g15956.t1;
OY759171.1_Sturmia_bella_genome_assembly,_chromosome:_4	AUGUSTUS	exon	62148992	62149256	.	-	.	ID=g15956.t1.exon1;Parent=g15956.t1;
OY759171.1_Sturmia_bella_genome_assembly,_chromosome:_4	AUGUSTUS	intron	62149257	62149454	1	-	.	ID=g15956.t1.intron1;Parent=g15956.t1;
OY759171.1_Sturmia_bella_genome_assembly,_chromosome:_4	AUGUSTUS	CDS	62149455	62150725	1	-	0	ID=g15956.t1.CDS2;Parent=g15956.t1;
OY759171.1_Sturmia_bella_genome_assembly,_chromosome:_4	AUGUSTUS	exon	62149455	62150725	.	-	.	ID=g15956.t1.exon2;Parent=g15956.t1;
OY759171.1_Sturmia_bella_genome_assembly,_chromosome:_4	AUGUSTUS	start_codon	62150723	62150725	.	-	0	ID=g15956.t1.start1;Parent=g15956.t1;
OY759171.1_Sturmia_bella_genome_assembly,_chromosome:_4	AUGUSTUS	gene	62152972	62153448	.	-	.	ID=g15957;
OY759171.1_Sturmia_bella_genome_assembly,_chromosome:_4	AUGUSTUS	mRNA	62152972	62153448	1	-	.	ID=g15957.t1;Parent=g15957;
OY759171.1_Sturmia_bella_genome_assembly,_chromosome:_4	AUGUSTUS	stop_codon	62152972	62152974	.	-	0	ID=g15957.t1.stop1;Parent=g15957.t1;
OY759171.1_Sturmia_bella_genome_assembly,_chromosome:_4	AUGUSTUS	CDS	62152972	62153448	1	-	0	ID=g15957.t1.CDS1;Parent=g15957.t1;
OY759171.1_Sturmia_bella_genome_assembly,_chromosome:_4	AUGUSTUS	exon	62152972	62153448	.	-	.	ID=g15957.t1.exon1;Parent=g15957.t1;
OY759171.1_Sturmia_bella_genome_assembly,_chromosome:_4	AUGUSTUS	start_codon	62153446	62153448	.	-	0	ID=g15957.t1.start1;Parent=g15957.t1;
OY759171.1_Sturmia_bella_genome_assembly,_chromosome:_4	AUGUSTUS	gene	62154686	62156576	.	-	.	ID=g15958;
OY759171.1_Sturmia_bella_genome_assembly,_chromosome:_4	AUGUSTUS	mRNA	62154686	62156576	1	-	.	ID=g15958.t1;Parent=g15958;
OY759171.1_Sturmia_bella_genome_assembly,_chromosome:_4	AUGUSTUS	stop_codon	62154686	62154688	.	-	0	ID=g15958.t1.stop1;Parent=g15958.t1;
OY759171.1_Sturmia_bella_genome_assembly,_chromosome:_4	AUGUSTUS	CDS	62154686	62155815	1	-	2	ID=g15958.t1.CDS1;Parent=g15958.t1;
OY759171.1_Sturmia_bella_genome_assembly,_chromosome:_4	AUGUSTUS	exon	62154686	62155815	.	-	.	ID=g15958.t1.exon1;Parent=g15958.t1;
OY759171.1_Sturmia_bella_genome_assembly,_chromosome:_4	AUGUSTUS	intron	62155816	62155870	1	-	.	ID=g15958.t1.intron1;Parent=g15958.t1;
OY759171.1_Sturmia_bella_genome_assembly,_chromosome:_4	AUGUSTUS	CDS	62155871	62156576	1	-	0	ID=g15958.t1.CDS2;Parent=g15958.t1;
OY759171.1_Sturmia_bella_genome_assembly,_chromosome:_4	AUGUSTUS	exon	62155871	62156576	.	-	.	ID=g15958.t1.exon2;Parent=g15958.t1;
OY759171.1_Sturmia_bella_genome_assembly,_chromosome:_4	AUGUSTUS	start_codon	62156574	62156576	.	-	0	ID=g15958.t1.start1;Parent=g15958.t1;
OY759171.1_Sturmia_bella_genome_assembly,_chromosome:_4	AUGUSTUS	gene	62156897	62159506	.	+	.	ID=g15959;
OY759171.1_Sturmia_bella_genome_assembly,_chromosome:_4	AUGUSTUS	mRNA	62156897	62159506	1	+	.	ID=g15959.t1;Parent=g15959;
OY759171.1_Sturmia_bella_genome_assembly,_chromosome:_4	AUGUSTUS	start_codon	62156897	62156899	.	+	0	ID=g15959.t1.start1;Parent=g15959.t1;
OY759171.1_Sturmia_bella_genome_assembly,_chromosome:_4	AUGUSTUS	CDS	62156897	62158413	1	+	0	ID=g15959.t1.CDS1;Parent=g15959.t1;
OY759171.1_Sturmia_bella_genome_assembly,_chromosome:_4	AUGUSTUS	exon	62156897	62158413	.	+	.	ID=g15959.t1.exon1;Parent=g15959.t1;
OY759171.1_Sturmia_bella_genome_assembly,_chromosome:_4	AUGUSTUS	intron	62158414	62158515	1	+	.	ID=g15959.t1.intron1;Parent=g15959.t1;
OY759171.1_Sturmia_bella_genome_assembly,_chromosome:_4	AUGUSTUS	CDS	62158516	62158729	1	+	1	ID=g15959.t1.CDS2;Parent=g15959.t1;
OY759171.1_Sturmia_bella_genome_assembly,_chromosome:_4	AUGUSTUS	exon	62158516	62158729	.	+	.	ID=g15959.t1.exon2;Parent=g15959.t1;
OY759171.1_Sturmia_bella_genome_assembly,_chromosome:_4	AUGUSTUS	intron	62158730	62158829	1	+	.	ID=g15959.t1.intron2;Parent=g15959.t1;
OY759171.1_Sturmia_bella_genome_assembly,_chromosome:_4	AUGUSTUS	CDS	62158830	62159067	1	+	0	ID=g15959.t1.CDS3;Parent=g15959.t1;
OY759171.1_Sturmia_bella_genome_assembly,_chromosome:_4	AUGUSTUS	exon	62158830	62159067	.	+	.	ID=g15959.t1.exon3;Parent=g15959.t1;
OY759171.1_Sturmia_bella_genome_assembly,_chromosome:_4	AUGUSTUS	intron	62159068	62159129	1	+	.	ID=g15959.t1.intron3;Parent=g15959.t1;
OY759171.1_Sturmia_bella_genome_assembly,_chromosome:_4	AUGUSTUS	CDS	62159130	62159239	1	+	2	ID=g15959.t1.CDS4;Parent=g15959.t1;
OY759171.1_Sturmia_bella_genome_assembly,_chromosome:_4	AUGUSTUS	exon	62159130	62159239	.	+	.	ID=g15959.t1.exon4;Parent=g15959.t1;
OY759171.1_Sturmia_bella_genome_assembly,_chromosome:_4	AUGUSTUS	intron	62159240	62159305	1	+	.	ID=g15959.t1.intron4;Parent=g15959.t1;
OY759171.1_Sturmia_bella_genome_assembly,_chromosome:_4	AUGUSTUS	CDS	62159306	62159506	1	+	0	ID=g15959.t1.CDS5;Parent=g15959.t1;
OY759171.1_Sturmia_bella_genome_assembly,_chromosome:_4	AUGUSTUS	exon	62159306	62159506	.	+	.	ID=g15959.t1.exon5;Parent=g15959.t1;
OY759171.1_Sturmia_bella_genome_assembly,_chromosome:_4	AUGUSTUS	stop_codon	62159504	62159506	.	+	0	ID=g15959.t1.stop1;Parent=g15959.t1;
OY759171.1_Sturmia_bella_genome_assembly,_chromosome:_4	AUGUSTUS	gene	62163033	62165744	.	-	.	ID=g15960;
OY759171.1_Sturmia_bella_genome_assembly,_chromosome:_4	AUGUSTUS	mRNA	62163033	62165744	1	-	.	ID=g15960.t1;Parent=g15960;
OY759171.1_Sturmia_bella_genome_assembly,_chromosome:_4	AUGUSTUS	stop_codon	62163033	62163035	.	-	0	ID=g15960.t1.stop1;Parent=g15960.t1;
OY759171.1_Sturmia_bella_genome_assembly,_chromosome:_4	AUGUSTUS	CDS	62163033	62163184	1	-	2	ID=g15960.t1.CDS1;Parent=g15960.t1;
OY759171.1_Sturmia_bella_genome_assembly,_chromosome:_4	AUGUSTUS	exon	62163033	62163184	.	-	.	ID=g15960.t1.exon1;Parent=g15960.t1;
OY759171.1_Sturmia_bella_genome_assembly,_chromosome:_4	AUGUSTUS	intron	62163185	62163248	1	-	.	ID=g15960.t1.intron1;Parent=g15960.t1;
OY759171.1_Sturmia_bella_genome_assembly,_chromosome:_4	AUGUSTUS	CDS	62163249	62163388	1	-	1	ID=g15960.t1.CDS2;Parent=g15960.t1;
OY759171.1_Sturmia_bella_genome_assembly,_chromosome:_4	AUGUSTUS	exon	62163249	62163388	.	-	.	ID=g15960.t1.exon2;Parent=g15960.t1;
OY759171.1_Sturmia_bella_genome_assembly,_chromosome:_4	AUGUSTUS	intron	62163389	62163633	1	-	.	ID=g15960.t1.intron2;Parent=g15960.t1;
OY759171.1_Sturmia_bella_genome_assembly,_chromosome:_4	AUGUSTUS	CDS	62163634	62164338	1	-	1	ID=g15960.t1.CDS3;Parent=g15960.t1;
OY759171.1_Sturmia_bella_genome_assembly,_chromosome:_4	AUGUSTUS	exon	62163634	62164338	.	-	.	ID=g15960.t1.exon3;Parent=g15960.t1;
OY759171.1_Sturmia_bella_genome_assembly,_chromosome:_4	AUGUSTUS	intron	62164339	62164816	1	-	.	ID=g15960.t1.intron3;Parent=g15960.t1;
OY759171.1_Sturmia_bella_genome_assembly,_chromosome:_4	AUGUSTUS	CDS	62164817	62165129	1	-	2	ID=g15960.t1.CDS4;Parent=g15960.t1;
OY759171.1_Sturmia_bella_genome_assembly,_chromosome:_4	AUGUSTUS	exon	62164817	62165129	.	-	.	ID=g15960.t1.exon4;Parent=g15960.t1;
OY759171.1_Sturmia_bella_genome_assembly,_chromosome:_4	AUGUSTUS	intron	62165130	62165251	1	-	.	ID=g15960.t1.intron4;Parent=g15960.t1;
OY759171.1_Sturmia_bella_genome_assembly,_chromosome:_4	AUGUSTUS	CDS	62165252	62165744	1	-	0	ID=g15960.t1.CDS5;Parent=g15960.t1;
OY759171.1_Sturmia_bella_genome_assembly,_chromosome:_4	AUGUSTUS	exon	62165252	62165744	.	-	.	ID=g15960.t1.exon5;Parent=g15960.t1;
OY759171.1_Sturmia_bella_genome_assembly,_chromosome:_4	AUGUSTUS	start_codon	62165742	62165744	.	-	0	ID=g15960.t1.start1;Parent=g15960.t1;
OY759171.1_Sturmia_bella_genome_assembly,_chromosome:_4	AUGUSTUS	gene	62173833	62175526	.	-	.	ID=g15961;
OY759171.1_Sturmia_bella_genome_assembly,_chromosome:_4	AUGUSTUS	mRNA	62173833	62175526	1	-	.	ID=g15961.t1;Parent=g15961;
OY759171.1_Sturmia_bella_genome_assembly,_chromosome:_4	AUGUSTUS	stop_codon	62173833	62173835	.	-	0	ID=g15961.t1.stop1;Parent=g15961.t1;
OY759171.1_Sturmia_bella_genome_assembly,_chromosome:_4	AUGUSTUS	CDS	62173833	62174606	1	-	0	ID=g15961.t1.CDS1;Parent=g15961.t1;
OY759171.1_Sturmia_bella_genome_assembly,_chromosome:_4	AUGUSTUS	exon	62173833	62174606	.	-	.	ID=g15961.t1.exon1;Parent=g15961.t1;
OY759171.1_Sturmia_bella_genome_assembly,_chromosome:_4	AUGUSTUS	intron	62174607	62175031	1	-	.	ID=g15961.t1.intron1;Parent=g15961.t1;
OY759171.1_Sturmia_bella_genome_assembly,_chromosome:_4	AUGUSTUS	CDS	62175032	62175526	1	-	0	ID=g15961.t1.CDS2;Parent=g15961.t1;
OY759171.1_Sturmia_bella_genome_assembly,_chromosome:_4	AUGUSTUS	exon	62175032	62175526	.	-	.	ID=g15961.t1.exon2;Parent=g15961.t1;
OY759171.1_Sturmia_bella_genome_assembly,_chromosome:_4	AUGUSTUS	start_codon	62175524	62175526	.	-	0	ID=g15961.t1.start1;Parent=g15961.t1;
OY759171.1_Sturmia_bella_genome_assembly,_chromosome:_4	AUGUSTUS	gene	62178242	62179083	.	+	.	ID=g15962;
OY759171.1_Sturmia_bella_genome_assembly,_chromosome:_4	AUGUSTUS	mRNA	62178242	62179083	1	+	.	ID=g15962.t1;Parent=g15962;
OY759171.1_Sturmia_bella_genome_assembly,_chromosome:_4	AUGUSTUS	start_codon	62178242	62178244	.	+	0	ID=g15962.t1.start1;Parent=g15962.t1;
OY759171.1_Sturmia_bella_genome_assembly,_chromosome:_4	AUGUSTUS	CDS	62178242	62178285	1	+	0	ID=g15962.t1.CDS1;Parent=g15962.t1;
OY759171.1_Sturmia_bella_genome_assembly,_chromosome:_4	AUGUSTUS	exon	62178242	62178285	.	+	.	ID=g15962.t1.exon1;Parent=g15962.t1;
OY759171.1_Sturmia_bella_genome_assembly,_chromosome:_4	AUGUSTUS	intron	62178286	62178456	1	+	.	ID=g15962.t1.intron1;Parent=g15962.t1;
OY759171.1_Sturmia_bella_genome_assembly,_chromosome:_4	AUGUSTUS	CDS	62178457	62178571	1	+	1	ID=g15962.t1.CDS2;Parent=g15962.t1;
OY759171.1_Sturmia_bella_genome_assembly,_chromosome:_4	AUGUSTUS	exon	62178457	62178571	.	+	.	ID=g15962.t1.exon2;Parent=g15962.t1;
OY759171.1_Sturmia_bella_genome_assembly,_chromosome:_4	AUGUSTUS	intron	62178572	62178622	1	+	.	ID=g15962.t1.intron2;Parent=g15962.t1;
OY759171.1_Sturmia_bella_genome_assembly,_chromosome:_4	AUGUSTUS	CDS	62178623	62178720	1	+	0	ID=g15962.t1.CDS3;Parent=g15962.t1;
OY759171.1_Sturmia_bella_genome_assembly,_chromosome:_4	AUGUSTUS	exon	62178623	62178720	.	+	.	ID=g15962.t1.exon3;Parent=g15962.t1;
OY759171.1_Sturmia_bella_genome_assembly,_chromosome:_4	AUGUSTUS	intron	62178721	62178851	1	+	.	ID=g15962.t1.intron3;Parent=g15962.t1;
OY759171.1_Sturmia_bella_genome_assembly,_chromosome:_4	AUGUSTUS	CDS	62178852	62179083	1	+	1	ID=g15962.t1.CDS4;Parent=g15962.t1;
OY759171.1_Sturmia_bella_genome_assembly,_chromosome:_4	AUGUSTUS	exon	62178852	62179083	.	+	.	ID=g15962.t1.exon4;Parent=g15962.t1;
OY759171.1_Sturmia_bella_genome_assembly,_chromosome:_4	AUGUSTUS	stop_codon	62179081	62179083	.	+	0	ID=g15962.t1.stop1;Parent=g15962.t1;
OY759171.1_Sturmia_bella_genome_assembly,_chromosome:_4	AUGUSTUS	gene	62179297	62181794	.	-	.	ID=g15963;
OY759171.1_Sturmia_bella_genome_assembly,_chromosome:_4	AUGUSTUS	mRNA	62179297	62181794	1	-	.	ID=g15963.t1;Parent=g15963;
OY759171.1_Sturmia_bella_genome_assembly,_chromosome:_4	AUGUSTUS	stop_codon	62179297	62179299	.	-	0	ID=g15963.t1.stop1;Parent=g15963.t1;
OY759171.1_Sturmia_bella_genome_assembly,_chromosome:_4	AUGUSTUS	CDS	62179297	62179413	1	-	0	ID=g15963.t1.CDS1;Parent=g15963.t1;
OY759171.1_Sturmia_bella_genome_assembly,_chromosome:_4	AUGUSTUS	exon	62179297	62179413	.	-	.	ID=g15963.t1.exon1;Parent=g15963.t1;
OY759171.1_Sturmia_bella_genome_assembly,_chromosome:_4	AUGUSTUS	intron	62179414	62179759	1	-	.	ID=g15963.t1.intron1;Parent=g15963.t1;
OY759171.1_Sturmia_bella_genome_assembly,_chromosome:_4	AUGUSTUS	CDS	62179760	62180008	1	-	0	ID=g15963.t1.CDS2;Parent=g15963.t1;
OY759171.1_Sturmia_bella_genome_assembly,_chromosome:_4	AUGUSTUS	exon	62179760	62180008	.	-	.	ID=g15963.t1.exon2;Parent=g15963.t1;
OY759171.1_Sturmia_bella_genome_assembly,_chromosome:_4	AUGUSTUS	intron	62180009	62180076	1	-	.	ID=g15963.t1.intron2;Parent=g15963.t1;
OY759171.1_Sturmia_bella_genome_assembly,_chromosome:_4	AUGUSTUS	CDS	62180077	62180171	1	-	2	ID=g15963.t1.CDS3;Parent=g15963.t1;
OY759171.1_Sturmia_bella_genome_assembly,_chromosome:_4	AUGUSTUS	exon	62180077	62180171	.	-	.	ID=g15963.t1.exon3;Parent=g15963.t1;
OY759171.1_Sturmia_bella_genome_assembly,_chromosome:_4	AUGUSTUS	intron	62180172	62180224	1	-	.	ID=g15963.t1.intron3;Parent=g15963.t1;
OY759171.1_Sturmia_bella_genome_assembly,_chromosome:_4	AUGUSTUS	CDS	62180225	62180484	1	-	1	ID=g15963.t1.CDS4;Parent=g15963.t1;
OY759171.1_Sturmia_bella_genome_assembly,_chromosome:_4	AUGUSTUS	exon	62180225	62180484	.	-	.	ID=g15963.t1.exon4;Parent=g15963.t1;
OY759171.1_Sturmia_bella_genome_assembly,_chromosome:_4	AUGUSTUS	intron	62180485	62180541	1	-	.	ID=g15963.t1.intron4;Parent=g15963.t1;
OY759171.1_Sturmia_bella_genome_assembly,_chromosome:_4	AUGUSTUS	CDS	62180542	62180680	1	-	2	ID=g15963.t1.CDS5;Parent=g15963.t1;
OY759171.1_Sturmia_bella_genome_assembly,_chromosome:_4	AUGUSTUS	exon	62180542	62180680	.	-	.	ID=g15963.t1.exon5;Parent=g15963.t1;
OY759171.1_Sturmia_bella_genome_assembly,_chromosome:_4	AUGUSTUS	intron	62180681	62181204	1	-	.	ID=g15963.t1.intron5;Parent=g15963.t1;
OY759171.1_Sturmia_bella_genome_assembly,_chromosome:_4	AUGUSTUS	CDS	62181205	62181325	1	-	0	ID=g15963.t1.CDS6;Parent=g15963.t1;
OY759171.1_Sturmia_bella_genome_assembly,_chromosome:_4	AUGUSTUS	exon	62181205	62181325	.	-	.	ID=g15963.t1.exon6;Parent=g15963.t1;
OY759171.1_Sturmia_bella_genome_assembly,_chromosome:_4	AUGUSTUS	intron	62181326	62181393	1	-	.	ID=g15963.t1.intron6;Parent=g15963.t1;
OY759171.1_Sturmia_bella_genome_assembly,_chromosome:_4	AUGUSTUS	CDS	62181394	62181536	1	-	2	ID=g15963.t1.CDS7;Parent=g15963.t1;
OY759171.1_Sturmia_bella_genome_assembly,_chromosome:_4	AUGUSTUS	exon	62181394	62181536	.	-	.	ID=g15963.t1.exon7;Parent=g15963.t1;
OY759171.1_Sturmia_bella_genome_assembly,_chromosome:_4	AUGUSTUS	intron	62181537	62181595	1	-	.	ID=g15963.t1.intron7;Parent=g15963.t1;
OY759171.1_Sturmia_bella_genome_assembly,_chromosome:_4	AUGUSTUS	CDS	62181596	62181794	1	-	0	ID=g15963.t1.CDS8;Parent=g15963.t1;
OY759171.1_Sturmia_bella_genome_assembly,_chromosome:_4	AUGUSTUS	exon	62181596	62181794	.	-	.	ID=g15963.t1.exon8;Parent=g15963.t1;
OY759171.1_Sturmia_bella_genome_assembly,_chromosome:_4	AUGUSTUS	start_codon	62181792	62181794	.	-	0	ID=g15963.t1.start1;Parent=g15963.t1;
OY759171.1_Sturmia_bella_genome_assembly,_chromosome:_4	AUGUSTUS	gene	62183522	62188527	.	+	.	ID=g15964;
OY759171.1_Sturmia_bella_genome_assembly,_chromosome:_4	AUGUSTUS	mRNA	62183522	62188527	1	+	.	ID=g15964.t1;Parent=g15964;
OY759171.1_Sturmia_bella_genome_assembly,_chromosome:_4	AUGUSTUS	start_codon	62183522	62183524	.	+	0	ID=g15964.t1.start1;Parent=g15964.t1;
OY759171.1_Sturmia_bella_genome_assembly,_chromosome:_4	AUGUSTUS	CDS	62183522	62184283	1	+	0	ID=g15964.t1.CDS1;Parent=g15964.t1;
OY759171.1_Sturmia_bella_genome_assembly,_chromosome:_4	AUGUSTUS	exon	62183522	62184283	.	+	.	ID=g15964.t1.exon1;Parent=g15964.t1;
OY759171.1_Sturmia_bella_genome_assembly,_chromosome:_4	AUGUSTUS	intron	62184284	62186322	1	+	.	ID=g15964.t1.intron1;Parent=g15964.t1;
OY759171.1_Sturmia_bella_genome_assembly,_chromosome:_4	AUGUSTUS	CDS	62186323	62186802	1	+	0	ID=g15964.t1.CDS2;Parent=g15964.t1;
OY759171.1_Sturmia_bella_genome_assembly,_chromosome:_4	AUGUSTUS	exon	62186323	62186802	.	+	.	ID=g15964.t1.exon2;Parent=g15964.t1;
OY759171.1_Sturmia_bella_genome_assembly,_chromosome:_4	AUGUSTUS	intron	62186803	62186862	1	+	.	ID=g15964.t1.intron2;Parent=g15964.t1;
OY759171.1_Sturmia_bella_genome_assembly,_chromosome:_4	AUGUSTUS	CDS	62186863	62188527	1	+	0	ID=g15964.t1.CDS3;Parent=g15964.t1;
OY759171.1_Sturmia_bella_genome_assembly,_chromosome:_4	AUGUSTUS	exon	62186863	62188527	.	+	.	ID=g15964.t1.exon3;Parent=g15964.t1;
OY759171.1_Sturmia_bella_genome_assembly,_chromosome:_4	AUGUSTUS	stop_codon	62188525	62188527	.	+	0	ID=g15964.t1.stop1;Parent=g15964.t1;
OY759171.1_Sturmia_bella_genome_assembly,_chromosome:_4	AUGUSTUS	gene	62199174	62205160	.	+	.	ID=g15965;
OY759171.1_Sturmia_bella_genome_assembly,_chromosome:_4	AUGUSTUS	mRNA	62199174	62205160	1	+	.	ID=g15965.t1;Parent=g15965;
OY759171.1_Sturmia_bella_genome_assembly,_chromosome:_4	AUGUSTUS	start_codon	62199174	62199176	.	+	0	ID=g15965.t1.start1;Parent=g15965.t1;
OY759171.1_Sturmia_bella_genome_assembly,_chromosome:_4	AUGUSTUS	CDS	62199174	62199377	1	+	0	ID=g15965.t1.CDS1;Parent=g15965.t1;
OY759171.1_Sturmia_bella_genome_assembly,_chromosome:_4	AUGUSTUS	exon	62199174	62199377	.	+	.	ID=g15965.t1.exon1;Parent=g15965.t1;
OY759171.1_Sturmia_bella_genome_assembly,_chromosome:_4	AUGUSTUS	intron	62199378	62200739	1	+	.	ID=g15965.t1.intron1;Parent=g15965.t1;
OY759171.1_Sturmia_bella_genome_assembly,_chromosome:_4	AUGUSTUS	CDS	62200740	62200893	1	+	0	ID=g15965.t1.CDS2;Parent=g15965.t1;
OY759171.1_Sturmia_bella_genome_assembly,_chromosome:_4	AUGUSTUS	exon	62200740	62200893	.	+	.	ID=g15965.t1.exon2;Parent=g15965.t1;
OY759171.1_Sturmia_bella_genome_assembly,_chromosome:_4	AUGUSTUS	intron	62200894	62202590	1	+	.	ID=g15965.t1.intron2;Parent=g15965.t1;
OY759171.1_Sturmia_bella_genome_assembly,_chromosome:_4	AUGUSTUS	CDS	62202591	62205160	1	+	2	ID=g15965.t1.CDS3;Parent=g15965.t1;
OY759171.1_Sturmia_bella_genome_assembly,_chromosome:_4	AUGUSTUS	exon	62202591	62205160	.	+	.	ID=g15965.t1.exon3;Parent=g15965.t1;
OY759171.1_Sturmia_bella_genome_assembly,_chromosome:_4	AUGUSTUS	stop_codon	62205158	62205160	.	+	0	ID=g15965.t1.stop1;Parent=g15965.t1;
OY759171.1_Sturmia_bella_genome_assembly,_chromosome:_4	AUGUSTUS	gene	62216855	62217677	.	+	.	ID=g15966;
OY759171.1_Sturmia_bella_genome_assembly,_chromosome:_4	AUGUSTUS	mRNA	62216855	62217677	0.28	+	.	ID=g15966.t1;Parent=g15966;
OY759171.1_Sturmia_bella_genome_assembly,_chromosome:_4	AUGUSTUS	start_codon	62216855	62216857	.	+	0	ID=g15966.t1.start1;Parent=g15966.t1;
OY759171.1_Sturmia_bella_genome_assembly,_chromosome:_4	AUGUSTUS	CDS	62216855	62217593	0.64	+	0	ID=g15966.t1.CDS1;Parent=g15966.t1;
OY759171.1_Sturmia_bella_genome_assembly,_chromosome:_4	AUGUSTUS	exon	62216855	62217593	.	+	.	ID=g15966.t1.exon1;Parent=g15966.t1;
OY759171.1_Sturmia_bella_genome_assembly,_chromosome:_4	AUGUSTUS	intron	62217594	62217651	0.46	+	.	ID=g15966.t1.intron1;Parent=g15966.t1;
OY759171.1_Sturmia_bella_genome_assembly,_chromosome:_4	AUGUSTUS	CDS	62217652	62217677	0.46	+	2	ID=g15966.t1.CDS2;Parent=g15966.t1;
OY759171.1_Sturmia_bella_genome_assembly,_chromosome:_4	AUGUSTUS	exon	62217652	62217677	.	+	.	ID=g15966.t1.exon2;Parent=g15966.t1;
OY759171.1_Sturmia_bella_genome_assembly,_chromosome:_4	AUGUSTUS	stop_codon	62217675	62217677	.	+	0	ID=g15966.t1.stop1;Parent=g15966.t1;
OY759171.1_Sturmia_bella_genome_assembly,_chromosome:_4	AUGUSTUS	gene	62223129	62223425	.	+	.	ID=g15967;
OY759171.1_Sturmia_bella_genome_assembly,_chromosome:_4	AUGUSTUS	mRNA	62223129	62223425	0.36	+	.	ID=g15967.t1;Parent=g15967;
OY759171.1_Sturmia_bella_genome_assembly,_chromosome:_4	AUGUSTUS	start_codon	62223129	62223131	.	+	0	ID=g15967.t1.start1;Parent=g15967.t1;
OY759171.1_Sturmia_bella_genome_assembly,_chromosome:_4	AUGUSTUS	CDS	62223129	62223425	0.36	+	0	ID=g15967.t1.CDS1;Parent=g15967.t1;
OY759171.1_Sturmia_bella_genome_assembly,_chromosome:_4	AUGUSTUS	exon	62223129	62223425	.	+	.	ID=g15967.t1.exon1;Parent=g15967.t1;
OY759171.1_Sturmia_bella_genome_assembly,_chromosome:_4	AUGUSTUS	stop_codon	62223423	62223425	.	+	0	ID=g15967.t1.stop1;Parent=g15967.t1;
OY759171.1_Sturmia_bella_genome_assembly,_chromosome:_4	AUGUSTUS	gene	62286329	62300071	.	+	.	ID=g15968;
OY759171.1_Sturmia_bella_genome_assembly,_chromosome:_4	AUGUSTUS	mRNA	62286329	62300071	1	+	.	ID=g15968.t1;Parent=g15968;
OY759171.1_Sturmia_bella_genome_assembly,_chromosome:_4	AUGUSTUS	start_codon	62286329	62286331	.	+	0	ID=g15968.t1.start1;Parent=g15968.t1;
OY759171.1_Sturmia_bella_genome_assembly,_chromosome:_4	AUGUSTUS	CDS	62286329	62286437	1	+	0	ID=g15968.t1.CDS1;Parent=g15968.t1;
OY759171.1_Sturmia_bella_genome_assembly,_chromosome:_4	AUGUSTUS	exon	62286329	62286437	.	+	.	ID=g15968.t1.exon1;Parent=g15968.t1;
OY759171.1_Sturmia_bella_genome_assembly,_chromosome:_4	AUGUSTUS	intron	62286438	62295883	1	+	.	ID=g15968.t1.intron1;Parent=g15968.t1;
OY759171.1_Sturmia_bella_genome_assembly,_chromosome:_4	AUGUSTUS	CDS	62295884	62296058	1	+	2	ID=g15968.t1.CDS2;Parent=g15968.t1;
OY759171.1_Sturmia_bella_genome_assembly,_chromosome:_4	AUGUSTUS	exon	62295884	62296058	.	+	.	ID=g15968.t1.exon2;Parent=g15968.t1;
OY759171.1_Sturmia_bella_genome_assembly,_chromosome:_4	AUGUSTUS	intron	62296059	62297677	1	+	.	ID=g15968.t1.intron2;Parent=g15968.t1;
OY759171.1_Sturmia_bella_genome_assembly,_chromosome:_4	AUGUSTUS	CDS	62297678	62297880	1	+	1	ID=g15968.t1.CDS3;Parent=g15968.t1;
OY759171.1_Sturmia_bella_genome_assembly,_chromosome:_4	AUGUSTUS	exon	62297678	62297880	.	+	.	ID=g15968.t1.exon3;Parent=g15968.t1;
OY759171.1_Sturmia_bella_genome_assembly,_chromosome:_4	AUGUSTUS	intron	62297881	62297964	1	+	.	ID=g15968.t1.intron3;Parent=g15968.t1;
OY759171.1_Sturmia_bella_genome_assembly,_chromosome:_4	AUGUSTUS	CDS	62297965	62298157	1	+	2	ID=g15968.t1.CDS4;Parent=g15968.t1;
OY759171.1_Sturmia_bella_genome_assembly,_chromosome:_4	AUGUSTUS	exon	62297965	62298157	.	+	.	ID=g15968.t1.exon4;Parent=g15968.t1;
OY759171.1_Sturmia_bella_genome_assembly,_chromosome:_4	AUGUSTUS	intron	62298158	62298859	1	+	.	ID=g15968.t1.intron4;Parent=g15968.t1;
OY759171.1_Sturmia_bella_genome_assembly,_chromosome:_4	AUGUSTUS	CDS	62298860	62299011	1	+	1	ID=g15968.t1.CDS5;Parent=g15968.t1;
OY759171.1_Sturmia_bella_genome_assembly,_chromosome:_4	AUGUSTUS	exon	62298860	62299011	.	+	.	ID=g15968.t1.exon5;Parent=g15968.t1;
OY759171.1_Sturmia_bella_genome_assembly,_chromosome:_4	AUGUSTUS	intron	62299012	62299611	1	+	.	ID=g15968.t1.intron5;Parent=g15968.t1;
OY759171.1_Sturmia_bella_genome_assembly,_chromosome:_4	AUGUSTUS	CDS	62299612	62299803	1	+	2	ID=g15968.t1.CDS6;Parent=g15968.t1;
OY759171.1_Sturmia_bella_genome_assembly,_chromosome:_4	AUGUSTUS	exon	62299612	62299803	.	+	.	ID=g15968.t1.exon6;Parent=g15968.t1;
OY759171.1_Sturmia_bella_genome_assembly,_chromosome:_4	AUGUSTUS	intron	62299804	62299877	1	+	.	ID=g15968.t1.intron6;Parent=g15968.t1;
OY759171.1_Sturmia_bella_genome_assembly,_chromosome:_4	AUGUSTUS	CDS	62299878	62300071	1	+	2	ID=g15968.t1.CDS7;Parent=g15968.t1;
OY759171.1_Sturmia_bella_genome_assembly,_chromosome:_4	AUGUSTUS	exon	62299878	62300071	.	+	.	ID=g15968.t1.exon7;Parent=g15968.t1;
OY759171.1_Sturmia_bella_genome_assembly,_chromosome:_4	AUGUSTUS	stop_codon	62300069	62300071	.	+	0	ID=g15968.t1.stop1;Parent=g15968.t1;
OY759171.1_Sturmia_bella_genome_assembly,_chromosome:_4	AUGUSTUS	gene	62308148	62308589	.	+	.	ID=g15969;
OY759171.1_Sturmia_bella_genome_assembly,_chromosome:_4	AUGUSTUS	mRNA	62308148	62308589	0.97	+	.	ID=g15969.t1;Parent=g15969;
OY759171.1_Sturmia_bella_genome_assembly,_chromosome:_4	AUGUSTUS	start_codon	62308148	62308150	.	+	0	ID=g15969.t1.start1;Parent=g15969.t1;
OY759171.1_Sturmia_bella_genome_assembly,_chromosome:_4	AUGUSTUS	CDS	62308148	62308227	1	+	0	ID=g15969.t1.CDS1;Parent=g15969.t1;
OY759171.1_Sturmia_bella_genome_assembly,_chromosome:_4	AUGUSTUS	exon	62308148	62308227	.	+	.	ID=g15969.t1.exon1;Parent=g15969.t1;
OY759171.1_Sturmia_bella_genome_assembly,_chromosome:_4	AUGUSTUS	intron	62308228	62308297	1	+	.	ID=g15969.t1.intron1;Parent=g15969.t1;
OY759171.1_Sturmia_bella_genome_assembly,_chromosome:_4	AUGUSTUS	CDS	62308298	62308589	0.97	+	1	ID=g15969.t1.CDS2;Parent=g15969.t1;
OY759171.1_Sturmia_bella_genome_assembly,_chromosome:_4	AUGUSTUS	exon	62308298	62308589	.	+	.	ID=g15969.t1.exon2;Parent=g15969.t1;
OY759171.1_Sturmia_bella_genome_assembly,_chromosome:_4	AUGUSTUS	stop_codon	62308587	62308589	.	+	0	ID=g15969.t1.stop1;Parent=g15969.t1;
OY759171.1_Sturmia_bella_genome_assembly,_chromosome:_4	AUGUSTUS	gene	62310249	62315404	.	+	.	ID=g15970;
OY759171.1_Sturmia_bella_genome_assembly,_chromosome:_4	AUGUSTUS	mRNA	62310249	62315404	1	+	.	ID=g15970.t1;Parent=g15970;
OY759171.1_Sturmia_bella_genome_assembly,_chromosome:_4	AUGUSTUS	start_codon	62310249	62310251	.	+	0	ID=g15970.t1.start1;Parent=g15970.t1;
OY759171.1_Sturmia_bella_genome_assembly,_chromosome:_4	AUGUSTUS	CDS	62310249	62310328	1	+	0	ID=g15970.t1.CDS1;Parent=g15970.t1;
OY759171.1_Sturmia_bella_genome_assembly,_chromosome:_4	AUGUSTUS	exon	62310249	62310328	.	+	.	ID=g15970.t1.exon1;Parent=g15970.t1;
OY759171.1_Sturmia_bella_genome_assembly,_chromosome:_4	AUGUSTUS	intron	62310329	62310409	1	+	.	ID=g15970.t1.intron1;Parent=g15970.t1;
OY759171.1_Sturmia_bella_genome_assembly,_chromosome:_4	AUGUSTUS	CDS	62310410	62310644	1	+	1	ID=g15970.t1.CDS2;Parent=g15970.t1;
OY759171.1_Sturmia_bella_genome_assembly,_chromosome:_4	AUGUSTUS	exon	62310410	62310644	.	+	.	ID=g15970.t1.exon2;Parent=g15970.t1;
OY759171.1_Sturmia_bella_genome_assembly,_chromosome:_4	AUGUSTUS	intron	62310645	62314186	1	+	.	ID=g15970.t1.intron2;Parent=g15970.t1;
OY759171.1_Sturmia_bella_genome_assembly,_chromosome:_4	AUGUSTUS	CDS	62314187	62315404	1	+	0	ID=g15970.t1.CDS3;Parent=g15970.t1;
OY759171.1_Sturmia_bella_genome_assembly,_chromosome:_4	AUGUSTUS	exon	62314187	62315404	.	+	.	ID=g15970.t1.exon3;Parent=g15970.t1;
OY759171.1_Sturmia_bella_genome_assembly,_chromosome:_4	AUGUSTUS	stop_codon	62315402	62315404	.	+	0	ID=g15970.t1.stop1;Parent=g15970.t1;
OY759171.1_Sturmia_bella_genome_assembly,_chromosome:_4	AUGUSTUS	gene	62317889	62318878	.	+	.	ID=g15971;
OY759171.1_Sturmia_bella_genome_assembly,_chromosome:_4	AUGUSTUS	mRNA	62317889	62318878	1	+	.	ID=g15971.t1;Parent=g15971;
OY759171.1_Sturmia_bella_genome_assembly,_chromosome:_4	AUGUSTUS	start_codon	62317889	62317891	.	+	0	ID=g15971.t1.start1;Parent=g15971.t1;
OY759171.1_Sturmia_bella_genome_assembly,_chromosome:_4	AUGUSTUS	CDS	62317889	62318878	1	+	0	ID=g15971.t1.CDS1;Parent=g15971.t1;
OY759171.1_Sturmia_bella_genome_assembly,_chromosome:_4	AUGUSTUS	exon	62317889	62318878	.	+	.	ID=g15971.t1.exon1;Parent=g15971.t1;
OY759171.1_Sturmia_bella_genome_assembly,_chromosome:_4	AUGUSTUS	stop_codon	62318876	62318878	.	+	0	ID=g15971.t1.stop1;Parent=g15971.t1;
OY759171.1_Sturmia_bella_genome_assembly,_chromosome:_4	AUGUSTUS	gene	62321269	62323226	.	+	.	ID=g15972;
OY759171.1_Sturmia_bella_genome_assembly,_chromosome:_4	AUGUSTUS	mRNA	62321269	62323226	0.99	+	.	ID=g15972.t1;Parent=g15972;
OY759171.1_Sturmia_bella_genome_assembly,_chromosome:_4	AUGUSTUS	start_codon	62321269	62321271	.	+	0	ID=g15972.t1.start1;Parent=g15972.t1;
OY759171.1_Sturmia_bella_genome_assembly,_chromosome:_4	AUGUSTUS	CDS	62321269	62321276	0.99	+	0	ID=g15972.t1.CDS1;Parent=g15972.t1;
OY759171.1_Sturmia_bella_genome_assembly,_chromosome:_4	AUGUSTUS	exon	62321269	62321276	.	+	.	ID=g15972.t1.exon1;Parent=g15972.t1;
OY759171.1_Sturmia_bella_genome_assembly,_chromosome:_4	AUGUSTUS	intron	62321277	62321740	0.99	+	.	ID=g15972.t1.intron1;Parent=g15972.t1;
OY759171.1_Sturmia_bella_genome_assembly,_chromosome:_4	AUGUSTUS	CDS	62321741	62323226	1	+	1	ID=g15972.t1.CDS2;Parent=g15972.t1;
OY759171.1_Sturmia_bella_genome_assembly,_chromosome:_4	AUGUSTUS	exon	62321741	62323226	.	+	.	ID=g15972.t1.exon2;Parent=g15972.t1;
OY759171.1_Sturmia_bella_genome_assembly,_chromosome:_4	AUGUSTUS	stop_codon	62323224	62323226	.	+	0	ID=g15972.t1.stop1;Parent=g15972.t1;
OY759171.1_Sturmia_bella_genome_assembly,_chromosome:_4	AUGUSTUS	gene	62326925	62333169	.	-	.	ID=g15973;
OY759171.1_Sturmia_bella_genome_assembly,_chromosome:_4	AUGUSTUS	mRNA	62326925	62333169	1	-	.	ID=g15973.t1;Parent=g15973;
OY759171.1_Sturmia_bella_genome_assembly,_chromosome:_4	AUGUSTUS	stop_codon	62326925	62326927	.	-	0	ID=g15973.t1.stop1;Parent=g15973.t1;
OY759171.1_Sturmia_bella_genome_assembly,_chromosome:_4	AUGUSTUS	CDS	62326925	62327638	1	-	0	ID=g15973.t1.CDS1;Parent=g15973.t1;
OY759171.1_Sturmia_bella_genome_assembly,_chromosome:_4	AUGUSTUS	exon	62326925	62327638	.	-	.	ID=g15973.t1.exon1;Parent=g15973.t1;
OY759171.1_Sturmia_bella_genome_assembly,_chromosome:_4	AUGUSTUS	intron	62327639	62327709	1	-	.	ID=g15973.t1.intron1;Parent=g15973.t1;
OY759171.1_Sturmia_bella_genome_assembly,_chromosome:_4	AUGUSTUS	CDS	62327710	62328108	1	-	0	ID=g15973.t1.CDS2;Parent=g15973.t1;
OY759171.1_Sturmia_bella_genome_assembly,_chromosome:_4	AUGUSTUS	exon	62327710	62328108	.	-	.	ID=g15973.t1.exon2;Parent=g15973.t1;
OY759171.1_Sturmia_bella_genome_assembly,_chromosome:_4	AUGUSTUS	intron	62328109	62328190	1	-	.	ID=g15973.t1.intron2;Parent=g15973.t1;
OY759171.1_Sturmia_bella_genome_assembly,_chromosome:_4	AUGUSTUS	CDS	62328191	62328425	1	-	1	ID=g15973.t1.CDS3;Parent=g15973.t1;
OY759171.1_Sturmia_bella_genome_assembly,_chromosome:_4	AUGUSTUS	exon	62328191	62328425	.	-	.	ID=g15973.t1.exon3;Parent=g15973.t1;
OY759171.1_Sturmia_bella_genome_assembly,_chromosome:_4	AUGUSTUS	intron	62328426	62331187	1	-	.	ID=g15973.t1.intron3;Parent=g15973.t1;
OY759171.1_Sturmia_bella_genome_assembly,_chromosome:_4	AUGUSTUS	CDS	62331188	62331273	1	-	0	ID=g15973.t1.CDS4;Parent=g15973.t1;
OY759171.1_Sturmia_bella_genome_assembly,_chromosome:_4	AUGUSTUS	exon	62331188	62331273	.	-	.	ID=g15973.t1.exon4;Parent=g15973.t1;
OY759171.1_Sturmia_bella_genome_assembly,_chromosome:_4	AUGUSTUS	intron	62331274	62333091	1	-	.	ID=g15973.t1.intron4;Parent=g15973.t1;
OY759171.1_Sturmia_bella_genome_assembly,_chromosome:_4	AUGUSTUS	CDS	62333092	62333169	1	-	0	ID=g15973.t1.CDS5;Parent=g15973.t1;
OY759171.1_Sturmia_bella_genome_assembly,_chromosome:_4	AUGUSTUS	exon	62333092	62333169	.	-	.	ID=g15973.t1.exon5;Parent=g15973.t1;
OY759171.1_Sturmia_bella_genome_assembly,_chromosome:_4	AUGUSTUS	start_codon	62333167	62333169	.	-	0	ID=g15973.t1.start1;Parent=g15973.t1;
OY759171.1_Sturmia_bella_genome_assembly,_chromosome:_4	AUGUSTUS	gene	62344204	62345419	.	+	.	ID=g15974;
OY759171.1_Sturmia_bella_genome_assembly,_chromosome:_4	AUGUSTUS	mRNA	62344204	62345419	1	+	.	ID=g15974.t1;Parent=g15974;
OY759171.1_Sturmia_bella_genome_assembly,_chromosome:_4	AUGUSTUS	start_codon	62344204	62344206	.	+	0	ID=g15974.t1.start1;Parent=g15974.t1;
OY759171.1_Sturmia_bella_genome_assembly,_chromosome:_4	AUGUSTUS	CDS	62344204	62344496	1	+	0	ID=g15974.t1.CDS1;Parent=g15974.t1;
OY759171.1_Sturmia_bella_genome_assembly,_chromosome:_4	AUGUSTUS	exon	62344204	62344496	.	+	.	ID=g15974.t1.exon1;Parent=g15974.t1;
OY759171.1_Sturmia_bella_genome_assembly,_chromosome:_4	AUGUSTUS	intron	62344497	62344549	1	+	.	ID=g15974.t1.intron1;Parent=g15974.t1;
OY759171.1_Sturmia_bella_genome_assembly,_chromosome:_4	AUGUSTUS	CDS	62344550	62344813	1	+	1	ID=g15974.t1.CDS2;Parent=g15974.t1;
OY759171.1_Sturmia_bella_genome_assembly,_chromosome:_4	AUGUSTUS	exon	62344550	62344813	.	+	.	ID=g15974.t1.exon2;Parent=g15974.t1;
OY759171.1_Sturmia_bella_genome_assembly,_chromosome:_4	AUGUSTUS	intron	62344814	62344871	1	+	.	ID=g15974.t1.intron2;Parent=g15974.t1;
OY759171.1_Sturmia_bella_genome_assembly,_chromosome:_4	AUGUSTUS	CDS	62344872	62344953	1	+	1	ID=g15974.t1.CDS3;Parent=g15974.t1;
OY759171.1_Sturmia_bella_genome_assembly,_chromosome:_4	AUGUSTUS	exon	62344872	62344953	.	+	.	ID=g15974.t1.exon3;Parent=g15974.t1;
OY759171.1_Sturmia_bella_genome_assembly,_chromosome:_4	AUGUSTUS	intron	62344954	62345014	1	+	.	ID=g15974.t1.intron3;Parent=g15974.t1;
OY759171.1_Sturmia_bella_genome_assembly,_chromosome:_4	AUGUSTUS	CDS	62345015	62345419	1	+	0	ID=g15974.t1.CDS4;Parent=g15974.t1;
OY759171.1_Sturmia_bella_genome_assembly,_chromosome:_4	AUGUSTUS	exon	62345015	62345419	.	+	.	ID=g15974.t1.exon4;Parent=g15974.t1;
OY759171.1_Sturmia_bella_genome_assembly,_chromosome:_4	AUGUSTUS	stop_codon	62345417	62345419	.	+	0	ID=g15974.t1.stop1;Parent=g15974.t1;
OY759171.1_Sturmia_bella_genome_assembly,_chromosome:_4	AUGUSTUS	gene	62345998	62346891	.	-	.	ID=g15975;
OY759171.1_Sturmia_bella_genome_assembly,_chromosome:_4	AUGUSTUS	mRNA	62345998	62346891	1	-	.	ID=g15975.t1;Parent=g15975;
OY759171.1_Sturmia_bella_genome_assembly,_chromosome:_4	AUGUSTUS	stop_codon	62345998	62346000	.	-	0	ID=g15975.t1.stop1;Parent=g15975.t1;
OY759171.1_Sturmia_bella_genome_assembly,_chromosome:_4	AUGUSTUS	CDS	62345998	62346396	1	-	0	ID=g15975.t1.CDS1;Parent=g15975.t1;
OY759171.1_Sturmia_bella_genome_assembly,_chromosome:_4	AUGUSTUS	exon	62345998	62346396	.	-	.	ID=g15975.t1.exon1;Parent=g15975.t1;
OY759171.1_Sturmia_bella_genome_assembly,_chromosome:_4	AUGUSTUS	intron	62346397	62346459	1	-	.	ID=g15975.t1.intron1;Parent=g15975.t1;
OY759171.1_Sturmia_bella_genome_assembly,_chromosome:_4	AUGUSTUS	CDS	62346460	62346891	1	-	0	ID=g15975.t1.CDS2;Parent=g15975.t1;
OY759171.1_Sturmia_bella_genome_assembly,_chromosome:_4	AUGUSTUS	exon	62346460	62346891	.	-	.	ID=g15975.t1.exon2;Parent=g15975.t1;
OY759171.1_Sturmia_bella_genome_assembly,_chromosome:_4	AUGUSTUS	start_codon	62346889	62346891	.	-	0	ID=g15975.t1.start1;Parent=g15975.t1;
OY759171.1_Sturmia_bella_genome_assembly,_chromosome:_4	AUGUSTUS	gene	62356710	62360234	.	+	.	ID=g15976;
OY759171.1_Sturmia_bella_genome_assembly,_chromosome:_4	AUGUSTUS	mRNA	62356710	62360234	1	+	.	ID=g15976.t1;Parent=g15976;
OY759171.1_Sturmia_bella_genome_assembly,_chromosome:_4	AUGUSTUS	start_codon	62356710	62356712	.	+	0	ID=g15976.t1.start1;Parent=g15976.t1;
OY759171.1_Sturmia_bella_genome_assembly,_chromosome:_4	AUGUSTUS	CDS	62356710	62360234	1	+	0	ID=g15976.t1.CDS1;Parent=g15976.t1;
OY759171.1_Sturmia_bella_genome_assembly,_chromosome:_4	AUGUSTUS	exon	62356710	62360234	.	+	.	ID=g15976.t1.exon1;Parent=g15976.t1;
OY759171.1_Sturmia_bella_genome_assembly,_chromosome:_4	AUGUSTUS	stop_codon	62360232	62360234	.	+	0	ID=g15976.t1.stop1;Parent=g15976.t1;
OY759171.1_Sturmia_bella_genome_assembly,_chromosome:_4	AUGUSTUS	gene	62370721	62373812	.	-	.	ID=g15977;
OY759171.1_Sturmia_bella_genome_assembly,_chromosome:_4	AUGUSTUS	mRNA	62370721	62373812	1	-	.	ID=g15977.t1;Parent=g15977;
OY759171.1_Sturmia_bella_genome_assembly,_chromosome:_4	AUGUSTUS	stop_codon	62370721	62370723	.	-	0	ID=g15977.t1.stop1;Parent=g15977.t1;
OY759171.1_Sturmia_bella_genome_assembly,_chromosome:_4	AUGUSTUS	CDS	62370721	62371348	1	-	1	ID=g15977.t1.CDS1;Parent=g15977.t1;
OY759171.1_Sturmia_bella_genome_assembly,_chromosome:_4	AUGUSTUS	exon	62370721	62371348	.	-	.	ID=g15977.t1.exon1;Parent=g15977.t1;
OY759171.1_Sturmia_bella_genome_assembly,_chromosome:_4	AUGUSTUS	intron	62371349	62371415	1	-	.	ID=g15977.t1.intron1;Parent=g15977.t1;
OY759171.1_Sturmia_bella_genome_assembly,_chromosome:_4	AUGUSTUS	CDS	62371416	62372179	1	-	0	ID=g15977.t1.CDS2;Parent=g15977.t1;
OY759171.1_Sturmia_bella_genome_assembly,_chromosome:_4	AUGUSTUS	exon	62371416	62372179	.	-	.	ID=g15977.t1.exon2;Parent=g15977.t1;
OY759171.1_Sturmia_bella_genome_assembly,_chromosome:_4	AUGUSTUS	intron	62372180	62372283	1	-	.	ID=g15977.t1.intron2;Parent=g15977.t1;
OY759171.1_Sturmia_bella_genome_assembly,_chromosome:_4	AUGUSTUS	CDS	62372284	62372552	1	-	2	ID=g15977.t1.CDS3;Parent=g15977.t1;
OY759171.1_Sturmia_bella_genome_assembly,_chromosome:_4	AUGUSTUS	exon	62372284	62372552	.	-	.	ID=g15977.t1.exon3;Parent=g15977.t1;
OY759171.1_Sturmia_bella_genome_assembly,_chromosome:_4	AUGUSTUS	intron	62372553	62372609	1	-	.	ID=g15977.t1.intron3;Parent=g15977.t1;
OY759171.1_Sturmia_bella_genome_assembly,_chromosome:_4	AUGUSTUS	CDS	62372610	62372826	1	-	0	ID=g15977.t1.CDS4;Parent=g15977.t1;
OY759171.1_Sturmia_bella_genome_assembly,_chromosome:_4	AUGUSTUS	exon	62372610	62372826	.	-	.	ID=g15977.t1.exon4;Parent=g15977.t1;
OY759171.1_Sturmia_bella_genome_assembly,_chromosome:_4	AUGUSTUS	intron	62372827	62372889	1	-	.	ID=g15977.t1.intron4;Parent=g15977.t1;
OY759171.1_Sturmia_bella_genome_assembly,_chromosome:_4	AUGUSTUS	CDS	62372890	62373203	1	-	2	ID=g15977.t1.CDS5;Parent=g15977.t1;
OY759171.1_Sturmia_bella_genome_assembly,_chromosome:_4	AUGUSTUS	exon	62372890	62373203	.	-	.	ID=g15977.t1.exon5;Parent=g15977.t1;
OY759171.1_Sturmia_bella_genome_assembly,_chromosome:_4	AUGUSTUS	intron	62373204	62373272	1	-	.	ID=g15977.t1.intron5;Parent=g15977.t1;
OY759171.1_Sturmia_bella_genome_assembly,_chromosome:_4	AUGUSTUS	CDS	62373273	62373409	1	-	1	ID=g15977.t1.CDS6;Parent=g15977.t1;
OY759171.1_Sturmia_bella_genome_assembly,_chromosome:_4	AUGUSTUS	exon	62373273	62373409	.	-	.	ID=g15977.t1.exon6;Parent=g15977.t1;
OY759171.1_Sturmia_bella_genome_assembly,_chromosome:_4	AUGUSTUS	intron	62373410	62373468	1	-	.	ID=g15977.t1.intron6;Parent=g15977.t1;
OY759171.1_Sturmia_bella_genome_assembly,_chromosome:_4	AUGUSTUS	CDS	62373469	62373812	1	-	0	ID=g15977.t1.CDS7;Parent=g15977.t1;
OY759171.1_Sturmia_bella_genome_assembly,_chromosome:_4	AUGUSTUS	exon	62373469	62373812	.	-	.	ID=g15977.t1.exon7;Parent=g15977.t1;
OY759171.1_Sturmia_bella_genome_assembly,_chromosome:_4	AUGUSTUS	start_codon	62373810	62373812	.	-	0	ID=g15977.t1.start1;Parent=g15977.t1;
OY759171.1_Sturmia_bella_genome_assembly,_chromosome:_4	AUGUSTUS	gene	62374594	62376672	.	+	.	ID=g15978;
OY759171.1_Sturmia_bella_genome_assembly,_chromosome:_4	AUGUSTUS	mRNA	62374594	62376672	1	+	.	ID=g15978.t1;Parent=g15978;
OY759171.1_Sturmia_bella_genome_assembly,_chromosome:_4	AUGUSTUS	start_codon	62374594	62374596	.	+	0	ID=g15978.t1.start1;Parent=g15978.t1;
OY759171.1_Sturmia_bella_genome_assembly,_chromosome:_4	AUGUSTUS	CDS	62374594	62374627	1	+	0	ID=g15978.t1.CDS1;Parent=g15978.t1;
OY759171.1_Sturmia_bella_genome_assembly,_chromosome:_4	AUGUSTUS	exon	62374594	62374627	.	+	.	ID=g15978.t1.exon1;Parent=g15978.t1;
OY759171.1_Sturmia_bella_genome_assembly,_chromosome:_4	AUGUSTUS	intron	62374628	62374836	1	+	.	ID=g15978.t1.intron1;Parent=g15978.t1;
OY759171.1_Sturmia_bella_genome_assembly,_chromosome:_4	AUGUSTUS	CDS	62374837	62375411	1	+	2	ID=g15978.t1.CDS2;Parent=g15978.t1;
OY759171.1_Sturmia_bella_genome_assembly,_chromosome:_4	AUGUSTUS	exon	62374837	62375411	.	+	.	ID=g15978.t1.exon2;Parent=g15978.t1;
OY759171.1_Sturmia_bella_genome_assembly,_chromosome:_4	AUGUSTUS	intron	62375412	62375468	1	+	.	ID=g15978.t1.intron2;Parent=g15978.t1;
OY759171.1_Sturmia_bella_genome_assembly,_chromosome:_4	AUGUSTUS	CDS	62375469	62375761	1	+	0	ID=g15978.t1.CDS3;Parent=g15978.t1;
OY759171.1_Sturmia_bella_genome_assembly,_chromosome:_4	AUGUSTUS	exon	62375469	62375761	.	+	.	ID=g15978.t1.exon3;Parent=g15978.t1;
OY759171.1_Sturmia_bella_genome_assembly,_chromosome:_4	AUGUSTUS	intron	62375762	62375827	1	+	.	ID=g15978.t1.intron3;Parent=g15978.t1;
OY759171.1_Sturmia_bella_genome_assembly,_chromosome:_4	AUGUSTUS	CDS	62375828	62376206	1	+	1	ID=g15978.t1.CDS4;Parent=g15978.t1;
OY759171.1_Sturmia_bella_genome_assembly,_chromosome:_4	AUGUSTUS	exon	62375828	62376206	.	+	.	ID=g15978.t1.exon4;Parent=g15978.t1;
OY759171.1_Sturmia_bella_genome_assembly,_chromosome:_4	AUGUSTUS	intron	62376207	62376276	1	+	.	ID=g15978.t1.intron4;Parent=g15978.t1;
OY759171.1_Sturmia_bella_genome_assembly,_chromosome:_4	AUGUSTUS	CDS	62376277	62376672	1	+	0	ID=g15978.t1.CDS5;Parent=g15978.t1;
OY759171.1_Sturmia_bella_genome_assembly,_chromosome:_4	AUGUSTUS	exon	62376277	62376672	.	+	.	ID=g15978.t1.exon5;Parent=g15978.t1;
OY759171.1_Sturmia_bella_genome_assembly,_chromosome:_4	AUGUSTUS	stop_codon	62376670	62376672	.	+	0	ID=g15978.t1.stop1;Parent=g15978.t1;
OY759171.1_Sturmia_bella_genome_assembly,_chromosome:_4	AUGUSTUS	gene	62376809	62378658	.	-	.	ID=g15979;
OY759171.1_Sturmia_bella_genome_assembly,_chromosome:_4	AUGUSTUS	mRNA	62376809	62378658	1	-	.	ID=g15979.t1;Parent=g15979;
OY759171.1_Sturmia_bella_genome_assembly,_chromosome:_4	AUGUSTUS	stop_codon	62376809	62376811	.	-	0	ID=g15979.t1.stop1;Parent=g15979.t1;
OY759171.1_Sturmia_bella_genome_assembly,_chromosome:_4	AUGUSTUS	CDS	62376809	62376928	1	-	0	ID=g15979.t1.CDS1;Parent=g15979.t1;
OY759171.1_Sturmia_bella_genome_assembly,_chromosome:_4	AUGUSTUS	exon	62376809	62376928	.	-	.	ID=g15979.t1.exon1;Parent=g15979.t1;
OY759171.1_Sturmia_bella_genome_assembly,_chromosome:_4	AUGUSTUS	intron	62376929	62376982	1	-	.	ID=g15979.t1.intron1;Parent=g15979.t1;
OY759171.1_Sturmia_bella_genome_assembly,_chromosome:_4	AUGUSTUS	CDS	62376983	62377195	1	-	0	ID=g15979.t1.CDS2;Parent=g15979.t1;
OY759171.1_Sturmia_bella_genome_assembly,_chromosome:_4	AUGUSTUS	exon	62376983	62377195	.	-	.	ID=g15979.t1.exon2;Parent=g15979.t1;
OY759171.1_Sturmia_bella_genome_assembly,_chromosome:_4	AUGUSTUS	intron	62377196	62377254	1	-	.	ID=g15979.t1.intron2;Parent=g15979.t1;
OY759171.1_Sturmia_bella_genome_assembly,_chromosome:_4	AUGUSTUS	CDS	62377255	62377386	1	-	0	ID=g15979.t1.CDS3;Parent=g15979.t1;
OY759171.1_Sturmia_bella_genome_assembly,_chromosome:_4	AUGUSTUS	exon	62377255	62377386	.	-	.	ID=g15979.t1.exon3;Parent=g15979.t1;
OY759171.1_Sturmia_bella_genome_assembly,_chromosome:_4	AUGUSTUS	intron	62377387	62377445	1	-	.	ID=g15979.t1.intron3;Parent=g15979.t1;
OY759171.1_Sturmia_bella_genome_assembly,_chromosome:_4	AUGUSTUS	CDS	62377446	62377673	1	-	0	ID=g15979.t1.CDS4;Parent=g15979.t1;
OY759171.1_Sturmia_bella_genome_assembly,_chromosome:_4	AUGUSTUS	exon	62377446	62377673	.	-	.	ID=g15979.t1.exon4;Parent=g15979.t1;
OY759171.1_Sturmia_bella_genome_assembly,_chromosome:_4	AUGUSTUS	intron	62377674	62377741	1	-	.	ID=g15979.t1.intron4;Parent=g15979.t1;
OY759171.1_Sturmia_bella_genome_assembly,_chromosome:_4	AUGUSTUS	CDS	62377742	62378006	1	-	1	ID=g15979.t1.CDS5;Parent=g15979.t1;
OY759171.1_Sturmia_bella_genome_assembly,_chromosome:_4	AUGUSTUS	exon	62377742	62378006	.	-	.	ID=g15979.t1.exon5;Parent=g15979.t1;
OY759171.1_Sturmia_bella_genome_assembly,_chromosome:_4	AUGUSTUS	intron	62378007	62378078	1	-	.	ID=g15979.t1.intron5;Parent=g15979.t1;
OY759171.1_Sturmia_bella_genome_assembly,_chromosome:_4	AUGUSTUS	CDS	62378079	62378196	1	-	2	ID=g15979.t1.CDS6;Parent=g15979.t1;
OY759171.1_Sturmia_bella_genome_assembly,_chromosome:_4	AUGUSTUS	exon	62378079	62378196	.	-	.	ID=g15979.t1.exon6;Parent=g15979.t1;
OY759171.1_Sturmia_bella_genome_assembly,_chromosome:_4	AUGUSTUS	intron	62378197	62378283	1	-	.	ID=g15979.t1.intron6;Parent=g15979.t1;
OY759171.1_Sturmia_bella_genome_assembly,_chromosome:_4	AUGUSTUS	CDS	62378284	62378485	1	-	0	ID=g15979.t1.CDS7;Parent=g15979.t1;
OY759171.1_Sturmia_bella_genome_assembly,_chromosome:_4	AUGUSTUS	exon	62378284	62378485	.	-	.	ID=g15979.t1.exon7;Parent=g15979.t1;
OY759171.1_Sturmia_bella_genome_assembly,_chromosome:_4	AUGUSTUS	intron	62378486	62378538	1	-	.	ID=g15979.t1.intron7;Parent=g15979.t1;
OY759171.1_Sturmia_bella_genome_assembly,_chromosome:_4	AUGUSTUS	CDS	62378539	62378658	1	-	0	ID=g15979.t1.CDS8;Parent=g15979.t1;
OY759171.1_Sturmia_bella_genome_assembly,_chromosome:_4	AUGUSTUS	exon	62378539	62378658	.	-	.	ID=g15979.t1.exon8;Parent=g15979.t1;
OY759171.1_Sturmia_bella_genome_assembly,_chromosome:_4	AUGUSTUS	start_codon	62378656	62378658	.	-	0	ID=g15979.t1.start1;Parent=g15979.t1;
OY759171.1_Sturmia_bella_genome_assembly,_chromosome:_4	AUGUSTUS	gene	62379123	62382726	.	+	.	ID=g15980;
OY759171.1_Sturmia_bella_genome_assembly,_chromosome:_4	AUGUSTUS	mRNA	62379123	62382726	1	+	.	ID=g15980.t1;Parent=g15980;
OY759171.1_Sturmia_bella_genome_assembly,_chromosome:_4	AUGUSTUS	start_codon	62379123	62379125	.	+	0	ID=g15980.t1.start1;Parent=g15980.t1;
OY759171.1_Sturmia_bella_genome_assembly,_chromosome:_4	AUGUSTUS	CDS	62379123	62382004	1	+	0	ID=g15980.t1.CDS1;Parent=g15980.t1;
OY759171.1_Sturmia_bella_genome_assembly,_chromosome:_4	AUGUSTUS	exon	62379123	62382004	.	+	.	ID=g15980.t1.exon1;Parent=g15980.t1;
OY759171.1_Sturmia_bella_genome_assembly,_chromosome:_4	AUGUSTUS	intron	62382005	62382068	1	+	.	ID=g15980.t1.intron1;Parent=g15980.t1;
OY759171.1_Sturmia_bella_genome_assembly,_chromosome:_4	AUGUSTUS	CDS	62382069	62382726	1	+	1	ID=g15980.t1.CDS2;Parent=g15980.t1;
OY759171.1_Sturmia_bella_genome_assembly,_chromosome:_4	AUGUSTUS	exon	62382069	62382726	.	+	.	ID=g15980.t1.exon2;Parent=g15980.t1;
OY759171.1_Sturmia_bella_genome_assembly,_chromosome:_4	AUGUSTUS	stop_codon	62382724	62382726	.	+	0	ID=g15980.t1.stop1;Parent=g15980.t1;
OY759171.1_Sturmia_bella_genome_assembly,_chromosome:_4	AUGUSTUS	gene	62383754	62393869	.	+	.	ID=g15981;
OY759171.1_Sturmia_bella_genome_assembly,_chromosome:_4	AUGUSTUS	mRNA	62383754	62393869	1	+	.	ID=g15981.t1;Parent=g15981;
OY759171.1_Sturmia_bella_genome_assembly,_chromosome:_4	AUGUSTUS	start_codon	62383754	62383756	.	+	0	ID=g15981.t1.start1;Parent=g15981.t1;
OY759171.1_Sturmia_bella_genome_assembly,_chromosome:_4	AUGUSTUS	CDS	62383754	62384567	1	+	0	ID=g15981.t1.CDS1;Parent=g15981.t1;
OY759171.1_Sturmia_bella_genome_assembly,_chromosome:_4	AUGUSTUS	exon	62383754	62384567	.	+	.	ID=g15981.t1.exon1;Parent=g15981.t1;
OY759171.1_Sturmia_bella_genome_assembly,_chromosome:_4	AUGUSTUS	intron	62384568	62388089	1	+	.	ID=g15981.t1.intron1;Parent=g15981.t1;
OY759171.1_Sturmia_bella_genome_assembly,_chromosome:_4	AUGUSTUS	CDS	62388090	62390437	1	+	2	ID=g15981.t1.CDS2;Parent=g15981.t1;
OY759171.1_Sturmia_bella_genome_assembly,_chromosome:_4	AUGUSTUS	exon	62388090	62390437	.	+	.	ID=g15981.t1.exon2;Parent=g15981.t1;
OY759171.1_Sturmia_bella_genome_assembly,_chromosome:_4	AUGUSTUS	intron	62390438	62390754	1	+	.	ID=g15981.t1.intron2;Parent=g15981.t1;
OY759171.1_Sturmia_bella_genome_assembly,_chromosome:_4	AUGUSTUS	CDS	62390755	62392824	1	+	0	ID=g15981.t1.CDS3;Parent=g15981.t1;
OY759171.1_Sturmia_bella_genome_assembly,_chromosome:_4	AUGUSTUS	exon	62390755	62392824	.	+	.	ID=g15981.t1.exon3;Parent=g15981.t1;
OY759171.1_Sturmia_bella_genome_assembly,_chromosome:_4	AUGUSTUS	intron	62392825	62393731	1	+	.	ID=g15981.t1.intron3;Parent=g15981.t1;
OY759171.1_Sturmia_bella_genome_assembly,_chromosome:_4	AUGUSTUS	CDS	62393732	62393869	1	+	0	ID=g15981.t1.CDS4;Parent=g15981.t1;
OY759171.1_Sturmia_bella_genome_assembly,_chromosome:_4	AUGUSTUS	exon	62393732	62393869	.	+	.	ID=g15981.t1.exon4;Parent=g15981.t1;
OY759171.1_Sturmia_bella_genome_assembly,_chromosome:_4	AUGUSTUS	stop_codon	62393867	62393869	.	+	0	ID=g15981.t1.stop1;Parent=g15981.t1;
OY759171.1_Sturmia_bella_genome_assembly,_chromosome:_4	AUGUSTUS	gene	62400749	62423375	.	+	.	ID=g15982;
OY759171.1_Sturmia_bella_genome_assembly,_chromosome:_4	AUGUSTUS	mRNA	62400749	62423375	1	+	.	ID=g15982.t1;Parent=g15982;
OY759171.1_Sturmia_bella_genome_assembly,_chromosome:_4	AUGUSTUS	start_codon	62400749	62400751	.	+	0	ID=g15982.t1.start1;Parent=g15982.t1;
OY759171.1_Sturmia_bella_genome_assembly,_chromosome:_4	AUGUSTUS	CDS	62400749	62400785	1	+	0	ID=g15982.t1.CDS1;Parent=g15982.t1;
OY759171.1_Sturmia_bella_genome_assembly,_chromosome:_4	AUGUSTUS	exon	62400749	62400785	.	+	.	ID=g15982.t1.exon1;Parent=g15982.t1;
OY759171.1_Sturmia_bella_genome_assembly,_chromosome:_4	AUGUSTUS	intron	62400786	62422519	1	+	.	ID=g15982.t1.intron1;Parent=g15982.t1;
OY759171.1_Sturmia_bella_genome_assembly,_chromosome:_4	AUGUSTUS	CDS	62422520	62422935	1	+	2	ID=g15982.t1.CDS2;Parent=g15982.t1;
OY759171.1_Sturmia_bella_genome_assembly,_chromosome:_4	AUGUSTUS	exon	62422520	62422935	.	+	.	ID=g15982.t1.exon2;Parent=g15982.t1;
OY759171.1_Sturmia_bella_genome_assembly,_chromosome:_4	AUGUSTUS	intron	62422936	62423012	1	+	.	ID=g15982.t1.intron2;Parent=g15982.t1;
OY759171.1_Sturmia_bella_genome_assembly,_chromosome:_4	AUGUSTUS	CDS	62423013	62423375	1	+	0	ID=g15982.t1.CDS3;Parent=g15982.t1;
OY759171.1_Sturmia_bella_genome_assembly,_chromosome:_4	AUGUSTUS	exon	62423013	62423375	.	+	.	ID=g15982.t1.exon3;Parent=g15982.t1;
OY759171.1_Sturmia_bella_genome_assembly,_chromosome:_4	AUGUSTUS	stop_codon	62423373	62423375	.	+	0	ID=g15982.t1.stop1;Parent=g15982.t1;
OY759171.1_Sturmia_bella_genome_assembly,_chromosome:_4	AUGUSTUS	gene	62430564	62440672	.	-	.	ID=g15983;
OY759171.1_Sturmia_bella_genome_assembly,_chromosome:_4	AUGUSTUS	mRNA	62430564	62440672	1	-	.	ID=g15983.t1;Parent=g15983;
OY759171.1_Sturmia_bella_genome_assembly,_chromosome:_4	AUGUSTUS	stop_codon	62430564	62430566	.	-	0	ID=g15983.t1.stop1;Parent=g15983.t1;
OY759171.1_Sturmia_bella_genome_assembly,_chromosome:_4	AUGUSTUS	CDS	62430564	62430627	1	-	1	ID=g15983.t1.CDS1;Parent=g15983.t1;
OY759171.1_Sturmia_bella_genome_assembly,_chromosome:_4	AUGUSTUS	exon	62430564	62430627	.	-	.	ID=g15983.t1.exon1;Parent=g15983.t1;
OY759171.1_Sturmia_bella_genome_assembly,_chromosome:_4	AUGUSTUS	intron	62430628	62430878	1	-	.	ID=g15983.t1.intron1;Parent=g15983.t1;
OY759171.1_Sturmia_bella_genome_assembly,_chromosome:_4	AUGUSTUS	CDS	62430879	62431153	1	-	0	ID=g15983.t1.CDS2;Parent=g15983.t1;
OY759171.1_Sturmia_bella_genome_assembly,_chromosome:_4	AUGUSTUS	exon	62430879	62431153	.	-	.	ID=g15983.t1.exon2;Parent=g15983.t1;
OY759171.1_Sturmia_bella_genome_assembly,_chromosome:_4	AUGUSTUS	intron	62431154	62431225	1	-	.	ID=g15983.t1.intron2;Parent=g15983.t1;
OY759171.1_Sturmia_bella_genome_assembly,_chromosome:_4	AUGUSTUS	CDS	62431226	62431608	1	-	2	ID=g15983.t1.CDS3;Parent=g15983.t1;
OY759171.1_Sturmia_bella_genome_assembly,_chromosome:_4	AUGUSTUS	exon	62431226	62431608	.	-	.	ID=g15983.t1.exon3;Parent=g15983.t1;
OY759171.1_Sturmia_bella_genome_assembly,_chromosome:_4	AUGUSTUS	intron	62431609	62431673	1	-	.	ID=g15983.t1.intron3;Parent=g15983.t1;
OY759171.1_Sturmia_bella_genome_assembly,_chromosome:_4	AUGUSTUS	CDS	62431674	62431812	1	-	0	ID=g15983.t1.CDS4;Parent=g15983.t1;
OY759171.1_Sturmia_bella_genome_assembly,_chromosome:_4	AUGUSTUS	exon	62431674	62431812	.	-	.	ID=g15983.t1.exon4;Parent=g15983.t1;
OY759171.1_Sturmia_bella_genome_assembly,_chromosome:_4	AUGUSTUS	intron	62431813	62437909	1	-	.	ID=g15983.t1.intron4;Parent=g15983.t1;
OY759171.1_Sturmia_bella_genome_assembly,_chromosome:_4	AUGUSTUS	CDS	62437910	62437998	1	-	2	ID=g15983.t1.CDS5;Parent=g15983.t1;
OY759171.1_Sturmia_bella_genome_assembly,_chromosome:_4	AUGUSTUS	exon	62437910	62437998	.	-	.	ID=g15983.t1.exon5;Parent=g15983.t1;
OY759171.1_Sturmia_bella_genome_assembly,_chromosome:_4	AUGUSTUS	intron	62437999	62438071	1	-	.	ID=g15983.t1.intron5;Parent=g15983.t1;
OY759171.1_Sturmia_bella_genome_assembly,_chromosome:_4	AUGUSTUS	CDS	62438072	62438687	1	-	0	ID=g15983.t1.CDS6;Parent=g15983.t1;
OY759171.1_Sturmia_bella_genome_assembly,_chromosome:_4	AUGUSTUS	exon	62438072	62438687	.	-	.	ID=g15983.t1.exon6;Parent=g15983.t1;
OY759171.1_Sturmia_bella_genome_assembly,_chromosome:_4	AUGUSTUS	intron	62438688	62438764	1	-	.	ID=g15983.t1.intron6;Parent=g15983.t1;
OY759171.1_Sturmia_bella_genome_assembly,_chromosome:_4	AUGUSTUS	CDS	62438765	62439651	1	-	2	ID=g15983.t1.CDS7;Parent=g15983.t1;
OY759171.1_Sturmia_bella_genome_assembly,_chromosome:_4	AUGUSTUS	exon	62438765	62439651	.	-	.	ID=g15983.t1.exon7;Parent=g15983.t1;
OY759171.1_Sturmia_bella_genome_assembly,_chromosome:_4	AUGUSTUS	intron	62439652	62439723	1	-	.	ID=g15983.t1.intron7;Parent=g15983.t1;
OY759171.1_Sturmia_bella_genome_assembly,_chromosome:_4	AUGUSTUS	CDS	62439724	62440057	1	-	0	ID=g15983.t1.CDS8;Parent=g15983.t1;
OY759171.1_Sturmia_bella_genome_assembly,_chromosome:_4	AUGUSTUS	exon	62439724	62440057	.	-	.	ID=g15983.t1.exon8;Parent=g15983.t1;
OY759171.1_Sturmia_bella_genome_assembly,_chromosome:_4	AUGUSTUS	intron	62440058	62440162	1	-	.	ID=g15983.t1.intron8;Parent=g15983.t1;
OY759171.1_Sturmia_bella_genome_assembly,_chromosome:_4	AUGUSTUS	CDS	62440163	62440672	1	-	0	ID=g15983.t1.CDS9;Parent=g15983.t1;
OY759171.1_Sturmia_bella_genome_assembly,_chromosome:_4	AUGUSTUS	exon	62440163	62440672	.	-	.	ID=g15983.t1.exon9;Parent=g15983.t1;
OY759171.1_Sturmia_bella_genome_assembly,_chromosome:_4	AUGUSTUS	start_codon	62440670	62440672	.	-	0	ID=g15983.t1.start1;Parent=g15983.t1;
OY759171.1_Sturmia_bella_genome_assembly,_chromosome:_4	GeneMark.hmm3	mRNA	62430564	62433294	.	-	.	ID=g15983.t2;Parent=g15983;
OY759171.1_Sturmia_bella_genome_assembly,_chromosome:_4	GeneMark.hmm3	stop_codon	62430564	62430566	.	-	0	ID=g15983.t2.stop1;Parent=g15983.t2;
OY759171.1_Sturmia_bella_genome_assembly,_chromosome:_4	GeneMark.hmm3	CDS	62430564	62430627	.	-	1	ID=g15983.t2.CDS1;Parent=g15983.t2;
OY759171.1_Sturmia_bella_genome_assembly,_chromosome:_4	GeneMark.hmm3	exon	62430564	62430627	0	-	.	ID=g15983.t2.exon1;Parent=g15983.t2;
OY759171.1_Sturmia_bella_genome_assembly,_chromosome:_4	GeneMark.hmm3	intron	62430628	62430878	.	-	0	ID=g15983.t2.intron1;Parent=g15983.t2;
OY759171.1_Sturmia_bella_genome_assembly,_chromosome:_4	GeneMark.hmm3	CDS	62430879	62431153	.	-	0	ID=g15983.t2.CDS2;Parent=g15983.t2;
OY759171.1_Sturmia_bella_genome_assembly,_chromosome:_4	GeneMark.hmm3	exon	62430879	62431153	0	-	.	ID=g15983.t2.exon2;Parent=g15983.t2;
OY759171.1_Sturmia_bella_genome_assembly,_chromosome:_4	GeneMark.hmm3	intron	62431154	62431225	.	-	2	ID=g15983.t2.intron2;Parent=g15983.t2;
OY759171.1_Sturmia_bella_genome_assembly,_chromosome:_4	GeneMark.hmm3	CDS	62431226	62431608	.	-	2	ID=g15983.t2.CDS3;Parent=g15983.t2;
OY759171.1_Sturmia_bella_genome_assembly,_chromosome:_4	GeneMark.hmm3	exon	62431226	62431608	0	-	.	ID=g15983.t2.exon3;Parent=g15983.t2;
OY759171.1_Sturmia_bella_genome_assembly,_chromosome:_4	GeneMark.hmm3	intron	62431609	62431673	.	-	0	ID=g15983.t2.intron3;Parent=g15983.t2;
OY759171.1_Sturmia_bella_genome_assembly,_chromosome:_4	GeneMark.hmm3	CDS	62431674	62431812	.	-	0	ID=g15983.t2.CDS4;Parent=g15983.t2;
OY759171.1_Sturmia_bella_genome_assembly,_chromosome:_4	GeneMark.hmm3	exon	62431674	62431812	0	-	.	ID=g15983.t2.exon4;Parent=g15983.t2;
OY759171.1_Sturmia_bella_genome_assembly,_chromosome:_4	GeneMark.hmm3	intron	62431813	62433024	.	-	0	ID=g15983.t2.intron4;Parent=g15983.t2;
OY759171.1_Sturmia_bella_genome_assembly,_chromosome:_4	GeneMark.hmm3	CDS	62433025	62433294	.	-	0	ID=g15983.t2.CDS5;Parent=g15983.t2;
OY759171.1_Sturmia_bella_genome_assembly,_chromosome:_4	GeneMark.hmm3	exon	62433025	62433294	0	-	.	ID=g15983.t2.exon5;Parent=g15983.t2;
OY759171.1_Sturmia_bella_genome_assembly,_chromosome:_4	GeneMark.hmm3	start_codon	62433292	62433294	.	-	0	ID=g15983.t2.start1;Parent=g15983.t2;
OY759171.1_Sturmia_bella_genome_assembly,_chromosome:_4	AUGUSTUS	gene	62448836	62449768	.	-	.	ID=g15984;
OY759171.1_Sturmia_bella_genome_assembly,_chromosome:_4	AUGUSTUS	mRNA	62448836	62449768	1	-	.	ID=g15984.t1;Parent=g15984;
OY759171.1_Sturmia_bella_genome_assembly,_chromosome:_4	AUGUSTUS	stop_codon	62448836	62448838	.	-	0	ID=g15984.t1.stop1;Parent=g15984.t1;
OY759171.1_Sturmia_bella_genome_assembly,_chromosome:_4	AUGUSTUS	CDS	62448836	62449768	1	-	0	ID=g15984.t1.CDS1;Parent=g15984.t1;
OY759171.1_Sturmia_bella_genome_assembly,_chromosome:_4	AUGUSTUS	exon	62448836	62449768	.	-	.	ID=g15984.t1.exon1;Parent=g15984.t1;
OY759171.1_Sturmia_bella_genome_assembly,_chromosome:_4	AUGUSTUS	start_codon	62449766	62449768	.	-	0	ID=g15984.t1.start1;Parent=g15984.t1;
OY759171.1_Sturmia_bella_genome_assembly,_chromosome:_4	AUGUSTUS	gene	62450971	62451511	.	-	.	ID=g15985;
OY759171.1_Sturmia_bella_genome_assembly,_chromosome:_4	AUGUSTUS	mRNA	62450971	62451511	1	-	.	ID=g15985.t1;Parent=g15985;
OY759171.1_Sturmia_bella_genome_assembly,_chromosome:_4	AUGUSTUS	stop_codon	62450971	62450973	.	-	0	ID=g15985.t1.stop1;Parent=g15985.t1;
OY759171.1_Sturmia_bella_genome_assembly,_chromosome:_4	AUGUSTUS	CDS	62450971	62451090	1	-	0	ID=g15985.t1.CDS1;Parent=g15985.t1;
OY759171.1_Sturmia_bella_genome_assembly,_chromosome:_4	AUGUSTUS	exon	62450971	62451090	.	-	.	ID=g15985.t1.exon1;Parent=g15985.t1;
OY759171.1_Sturmia_bella_genome_assembly,_chromosome:_4	AUGUSTUS	intron	62451091	62451151	1	-	.	ID=g15985.t1.intron1;Parent=g15985.t1;
OY759171.1_Sturmia_bella_genome_assembly,_chromosome:_4	AUGUSTUS	CDS	62451152	62451351	1	-	2	ID=g15985.t1.CDS2;Parent=g15985.t1;
OY759171.1_Sturmia_bella_genome_assembly,_chromosome:_4	AUGUSTUS	exon	62451152	62451351	.	-	.	ID=g15985.t1.exon2;Parent=g15985.t1;
OY759171.1_Sturmia_bella_genome_assembly,_chromosome:_4	AUGUSTUS	intron	62451352	62451438	1	-	.	ID=g15985.t1.intron2;Parent=g15985.t1;
OY759171.1_Sturmia_bella_genome_assembly,_chromosome:_4	AUGUSTUS	CDS	62451439	62451511	1	-	0	ID=g15985.t1.CDS3;Parent=g15985.t1;
OY759171.1_Sturmia_bella_genome_assembly,_chromosome:_4	AUGUSTUS	exon	62451439	62451511	.	-	.	ID=g15985.t1.exon3;Parent=g15985.t1;
OY759171.1_Sturmia_bella_genome_assembly,_chromosome:_4	AUGUSTUS	start_codon	62451509	62451511	.	-	0	ID=g15985.t1.start1;Parent=g15985.t1;
OY759171.1_Sturmia_bella_genome_assembly,_chromosome:_4	AUGUSTUS	gene	62455150	62457324	.	+	.	ID=g15986;
OY759171.1_Sturmia_bella_genome_assembly,_chromosome:_4	AUGUSTUS	mRNA	62455150	62457324	1	+	.	ID=g15986.t1;Parent=g15986;
OY759171.1_Sturmia_bella_genome_assembly,_chromosome:_4	AUGUSTUS	start_codon	62455150	62455152	.	+	0	ID=g15986.t1.start1;Parent=g15986.t1;
OY759171.1_Sturmia_bella_genome_assembly,_chromosome:_4	AUGUSTUS	CDS	62455150	62457324	1	+	0	ID=g15986.t1.CDS1;Parent=g15986.t1;
OY759171.1_Sturmia_bella_genome_assembly,_chromosome:_4	AUGUSTUS	exon	62455150	62457324	.	+	.	ID=g15986.t1.exon1;Parent=g15986.t1;
OY759171.1_Sturmia_bella_genome_assembly,_chromosome:_4	AUGUSTUS	stop_codon	62457322	62457324	.	+	0	ID=g15986.t1.stop1;Parent=g15986.t1;
OY759171.1_Sturmia_bella_genome_assembly,_chromosome:_4	AUGUSTUS	gene	62467178	62472074	.	-	.	ID=g15987;
OY759171.1_Sturmia_bella_genome_assembly,_chromosome:_4	AUGUSTUS	mRNA	62467178	62472074	1	-	.	ID=g15987.t1;Parent=g15987;
OY759171.1_Sturmia_bella_genome_assembly,_chromosome:_4	AUGUSTUS	stop_codon	62467178	62467180	.	-	0	ID=g15987.t1.stop1;Parent=g15987.t1;
OY759171.1_Sturmia_bella_genome_assembly,_chromosome:_4	AUGUSTUS	CDS	62467178	62467984	1	-	0	ID=g15987.t1.CDS1;Parent=g15987.t1;
OY759171.1_Sturmia_bella_genome_assembly,_chromosome:_4	AUGUSTUS	exon	62467178	62467984	.	-	.	ID=g15987.t1.exon1;Parent=g15987.t1;
OY759171.1_Sturmia_bella_genome_assembly,_chromosome:_4	AUGUSTUS	intron	62467985	62468046	1	-	.	ID=g15987.t1.intron1;Parent=g15987.t1;
OY759171.1_Sturmia_bella_genome_assembly,_chromosome:_4	AUGUSTUS	CDS	62468047	62468255	1	-	2	ID=g15987.t1.CDS2;Parent=g15987.t1;
OY759171.1_Sturmia_bella_genome_assembly,_chromosome:_4	AUGUSTUS	exon	62468047	62468255	.	-	.	ID=g15987.t1.exon2;Parent=g15987.t1;
OY759171.1_Sturmia_bella_genome_assembly,_chromosome:_4	AUGUSTUS	intron	62468256	62468320	1	-	.	ID=g15987.t1.intron2;Parent=g15987.t1;
OY759171.1_Sturmia_bella_genome_assembly,_chromosome:_4	AUGUSTUS	CDS	62468321	62468465	1	-	0	ID=g15987.t1.CDS3;Parent=g15987.t1;
OY759171.1_Sturmia_bella_genome_assembly,_chromosome:_4	AUGUSTUS	exon	62468321	62468465	.	-	.	ID=g15987.t1.exon3;Parent=g15987.t1;
OY759171.1_Sturmia_bella_genome_assembly,_chromosome:_4	AUGUSTUS	intron	62468466	62469864	1	-	.	ID=g15987.t1.intron3;Parent=g15987.t1;
OY759171.1_Sturmia_bella_genome_assembly,_chromosome:_4	AUGUSTUS	CDS	62469865	62470424	1	-	2	ID=g15987.t1.CDS4;Parent=g15987.t1;
OY759171.1_Sturmia_bella_genome_assembly,_chromosome:_4	AUGUSTUS	exon	62469865	62470424	.	-	.	ID=g15987.t1.exon4;Parent=g15987.t1;
OY759171.1_Sturmia_bella_genome_assembly,_chromosome:_4	AUGUSTUS	intron	62470425	62470505	1	-	.	ID=g15987.t1.intron4;Parent=g15987.t1;
OY759171.1_Sturmia_bella_genome_assembly,_chromosome:_4	AUGUSTUS	CDS	62470506	62470648	1	-	1	ID=g15987.t1.CDS5;Parent=g15987.t1;
OY759171.1_Sturmia_bella_genome_assembly,_chromosome:_4	AUGUSTUS	exon	62470506	62470648	.	-	.	ID=g15987.t1.exon5;Parent=g15987.t1;
OY759171.1_Sturmia_bella_genome_assembly,_chromosome:_4	AUGUSTUS	intron	62470649	62471166	1	-	.	ID=g15987.t1.intron5;Parent=g15987.t1;
OY759171.1_Sturmia_bella_genome_assembly,_chromosome:_4	AUGUSTUS	CDS	62471167	62472074	1	-	0	ID=g15987.t1.CDS6;Parent=g15987.t1;
OY759171.1_Sturmia_bella_genome_assembly,_chromosome:_4	AUGUSTUS	exon	62471167	62472074	.	-	.	ID=g15987.t1.exon6;Parent=g15987.t1;
OY759171.1_Sturmia_bella_genome_assembly,_chromosome:_4	AUGUSTUS	start_codon	62472072	62472074	.	-	0	ID=g15987.t1.start1;Parent=g15987.t1;
OY759171.1_Sturmia_bella_genome_assembly,_chromosome:_4	AUGUSTUS	gene	62473284	62475406	.	-	.	ID=g15988;
OY759171.1_Sturmia_bella_genome_assembly,_chromosome:_4	AUGUSTUS	mRNA	62473284	62475406	1	-	.	ID=g15988.t1;Parent=g15988;
OY759171.1_Sturmia_bella_genome_assembly,_chromosome:_4	AUGUSTUS	stop_codon	62473284	62473286	.	-	0	ID=g15988.t1.stop1;Parent=g15988.t1;
OY759171.1_Sturmia_bella_genome_assembly,_chromosome:_4	AUGUSTUS	CDS	62473284	62473903	1	-	2	ID=g15988.t1.CDS1;Parent=g15988.t1;
OY759171.1_Sturmia_bella_genome_assembly,_chromosome:_4	AUGUSTUS	exon	62473284	62473903	.	-	.	ID=g15988.t1.exon1;Parent=g15988.t1;
OY759171.1_Sturmia_bella_genome_assembly,_chromosome:_4	AUGUSTUS	intron	62473904	62473974	1	-	.	ID=g15988.t1.intron1;Parent=g15988.t1;
OY759171.1_Sturmia_bella_genome_assembly,_chromosome:_4	AUGUSTUS	CDS	62473975	62474436	1	-	2	ID=g15988.t1.CDS2;Parent=g15988.t1;
OY759171.1_Sturmia_bella_genome_assembly,_chromosome:_4	AUGUSTUS	exon	62473975	62474436	.	-	.	ID=g15988.t1.exon2;Parent=g15988.t1;
OY759171.1_Sturmia_bella_genome_assembly,_chromosome:_4	AUGUSTUS	intron	62474437	62475372	1	-	.	ID=g15988.t1.intron2;Parent=g15988.t1;
OY759171.1_Sturmia_bella_genome_assembly,_chromosome:_4	AUGUSTUS	CDS	62475373	62475406	1	-	0	ID=g15988.t1.CDS3;Parent=g15988.t1;
OY759171.1_Sturmia_bella_genome_assembly,_chromosome:_4	AUGUSTUS	exon	62475373	62475406	.	-	.	ID=g15988.t1.exon3;Parent=g15988.t1;
OY759171.1_Sturmia_bella_genome_assembly,_chromosome:_4	AUGUSTUS	start_codon	62475404	62475406	.	-	0	ID=g15988.t1.start1;Parent=g15988.t1;
OY759171.1_Sturmia_bella_genome_assembly,_chromosome:_4	AUGUSTUS	gene	62483725	62484156	.	-	.	ID=g15989;
OY759171.1_Sturmia_bella_genome_assembly,_chromosome:_4	AUGUSTUS	mRNA	62483725	62484156	1	-	.	ID=g15989.t1;Parent=g15989;
OY759171.1_Sturmia_bella_genome_assembly,_chromosome:_4	AUGUSTUS	stop_codon	62483725	62483727	.	-	0	ID=g15989.t1.stop1;Parent=g15989.t1;
OY759171.1_Sturmia_bella_genome_assembly,_chromosome:_4	AUGUSTUS	CDS	62483725	62484156	1	-	0	ID=g15989.t1.CDS1;Parent=g15989.t1;
OY759171.1_Sturmia_bella_genome_assembly,_chromosome:_4	AUGUSTUS	exon	62483725	62484156	.	-	.	ID=g15989.t1.exon1;Parent=g15989.t1;
OY759171.1_Sturmia_bella_genome_assembly,_chromosome:_4	AUGUSTUS	start_codon	62484154	62484156	.	-	0	ID=g15989.t1.start1;Parent=g15989.t1;
OY759171.1_Sturmia_bella_genome_assembly,_chromosome:_4	AUGUSTUS	gene	62488503	62490538	.	-	.	ID=g15990;
OY759171.1_Sturmia_bella_genome_assembly,_chromosome:_4	AUGUSTUS	mRNA	62488503	62490538	1	-	.	ID=g15990.t1;Parent=g15990;
OY759171.1_Sturmia_bella_genome_assembly,_chromosome:_4	AUGUSTUS	stop_codon	62488503	62488505	.	-	0	ID=g15990.t1.stop1;Parent=g15990.t1;
OY759171.1_Sturmia_bella_genome_assembly,_chromosome:_4	AUGUSTUS	CDS	62488503	62489868	1	-	1	ID=g15990.t1.CDS1;Parent=g15990.t1;
OY759171.1_Sturmia_bella_genome_assembly,_chromosome:_4	AUGUSTUS	exon	62488503	62489868	.	-	.	ID=g15990.t1.exon1;Parent=g15990.t1;
OY759171.1_Sturmia_bella_genome_assembly,_chromosome:_4	AUGUSTUS	intron	62489869	62489931	1	-	.	ID=g15990.t1.intron1;Parent=g15990.t1;
OY759171.1_Sturmia_bella_genome_assembly,_chromosome:_4	AUGUSTUS	CDS	62489932	62490113	1	-	0	ID=g15990.t1.CDS2;Parent=g15990.t1;
OY759171.1_Sturmia_bella_genome_assembly,_chromosome:_4	AUGUSTUS	exon	62489932	62490113	.	-	.	ID=g15990.t1.exon2;Parent=g15990.t1;
OY759171.1_Sturmia_bella_genome_assembly,_chromosome:_4	AUGUSTUS	intron	62490114	62490169	1	-	.	ID=g15990.t1.intron2;Parent=g15990.t1;
OY759171.1_Sturmia_bella_genome_assembly,_chromosome:_4	AUGUSTUS	CDS	62490170	62490538	1	-	0	ID=g15990.t1.CDS3;Parent=g15990.t1;
OY759171.1_Sturmia_bella_genome_assembly,_chromosome:_4	AUGUSTUS	exon	62490170	62490538	.	-	.	ID=g15990.t1.exon3;Parent=g15990.t1;
OY759171.1_Sturmia_bella_genome_assembly,_chromosome:_4	AUGUSTUS	start_codon	62490536	62490538	.	-	0	ID=g15990.t1.start1;Parent=g15990.t1;
OY759171.1_Sturmia_bella_genome_assembly,_chromosome:_4	AUGUSTUS	gene	62497493	62499905	.	+	.	ID=g15991;
OY759171.1_Sturmia_bella_genome_assembly,_chromosome:_4	AUGUSTUS	mRNA	62497493	62499905	1	+	.	ID=g15991.t1;Parent=g15991;
OY759171.1_Sturmia_bella_genome_assembly,_chromosome:_4	AUGUSTUS	start_codon	62497493	62497495	.	+	0	ID=g15991.t1.start1;Parent=g15991.t1;
OY759171.1_Sturmia_bella_genome_assembly,_chromosome:_4	AUGUSTUS	CDS	62497493	62497843	1	+	0	ID=g15991.t1.CDS1;Parent=g15991.t1;
OY759171.1_Sturmia_bella_genome_assembly,_chromosome:_4	AUGUSTUS	exon	62497493	62497843	.	+	.	ID=g15991.t1.exon1;Parent=g15991.t1;
OY759171.1_Sturmia_bella_genome_assembly,_chromosome:_4	AUGUSTUS	intron	62497844	62499026	1	+	.	ID=g15991.t1.intron1;Parent=g15991.t1;
OY759171.1_Sturmia_bella_genome_assembly,_chromosome:_4	AUGUSTUS	CDS	62499027	62499905	1	+	0	ID=g15991.t1.CDS2;Parent=g15991.t1;
OY759171.1_Sturmia_bella_genome_assembly,_chromosome:_4	AUGUSTUS	exon	62499027	62499905	.	+	.	ID=g15991.t1.exon2;Parent=g15991.t1;
OY759171.1_Sturmia_bella_genome_assembly,_chromosome:_4	AUGUSTUS	stop_codon	62499903	62499905	.	+	0	ID=g15991.t1.stop1;Parent=g15991.t1;
OY759171.1_Sturmia_bella_genome_assembly,_chromosome:_4	AUGUSTUS	gene	62501580	62503550	.	+	.	ID=g15992;
OY759171.1_Sturmia_bella_genome_assembly,_chromosome:_4	AUGUSTUS	mRNA	62501580	62503550	1	+	.	ID=g15992.t1;Parent=g15992;
OY759171.1_Sturmia_bella_genome_assembly,_chromosome:_4	AUGUSTUS	start_codon	62501580	62501582	.	+	0	ID=g15992.t1.start1;Parent=g15992.t1;
OY759171.1_Sturmia_bella_genome_assembly,_chromosome:_4	AUGUSTUS	CDS	62501580	62501921	1	+	0	ID=g15992.t1.CDS1;Parent=g15992.t1;
OY759171.1_Sturmia_bella_genome_assembly,_chromosome:_4	AUGUSTUS	exon	62501580	62501921	.	+	.	ID=g15992.t1.exon1;Parent=g15992.t1;
OY759171.1_Sturmia_bella_genome_assembly,_chromosome:_4	AUGUSTUS	intron	62501922	62502665	1	+	.	ID=g15992.t1.intron1;Parent=g15992.t1;
OY759171.1_Sturmia_bella_genome_assembly,_chromosome:_4	AUGUSTUS	CDS	62502666	62503550	1	+	0	ID=g15992.t1.CDS2;Parent=g15992.t1;
OY759171.1_Sturmia_bella_genome_assembly,_chromosome:_4	AUGUSTUS	exon	62502666	62503550	.	+	.	ID=g15992.t1.exon2;Parent=g15992.t1;
OY759171.1_Sturmia_bella_genome_assembly,_chromosome:_4	AUGUSTUS	stop_codon	62503548	62503550	.	+	0	ID=g15992.t1.stop1;Parent=g15992.t1;
OY759171.1_Sturmia_bella_genome_assembly,_chromosome:_4	AUGUSTUS	gene	62512314	62519394	.	-	.	ID=g15993;
OY759171.1_Sturmia_bella_genome_assembly,_chromosome:_4	AUGUSTUS	mRNA	62512314	62519394	1	-	.	ID=g15993.t1;Parent=g15993;
OY759171.1_Sturmia_bella_genome_assembly,_chromosome:_4	AUGUSTUS	stop_codon	62512314	62512316	.	-	0	ID=g15993.t1.stop1;Parent=g15993.t1;
OY759171.1_Sturmia_bella_genome_assembly,_chromosome:_4	AUGUSTUS	CDS	62512314	62512457	1	-	0	ID=g15993.t1.CDS1;Parent=g15993.t1;
OY759171.1_Sturmia_bella_genome_assembly,_chromosome:_4	AUGUSTUS	exon	62512314	62512457	.	-	.	ID=g15993.t1.exon1;Parent=g15993.t1;
OY759171.1_Sturmia_bella_genome_assembly,_chromosome:_4	AUGUSTUS	intron	62512458	62512620	1	-	.	ID=g15993.t1.intron1;Parent=g15993.t1;
OY759171.1_Sturmia_bella_genome_assembly,_chromosome:_4	AUGUSTUS	CDS	62512621	62512826	1	-	2	ID=g15993.t1.CDS2;Parent=g15993.t1;
OY759171.1_Sturmia_bella_genome_assembly,_chromosome:_4	AUGUSTUS	exon	62512621	62512826	.	-	.	ID=g15993.t1.exon2;Parent=g15993.t1;
OY759171.1_Sturmia_bella_genome_assembly,_chromosome:_4	AUGUSTUS	intron	62512827	62513302	1	-	.	ID=g15993.t1.intron2;Parent=g15993.t1;
OY759171.1_Sturmia_bella_genome_assembly,_chromosome:_4	AUGUSTUS	CDS	62513303	62513460	1	-	1	ID=g15993.t1.CDS3;Parent=g15993.t1;
OY759171.1_Sturmia_bella_genome_assembly,_chromosome:_4	AUGUSTUS	exon	62513303	62513460	.	-	.	ID=g15993.t1.exon3;Parent=g15993.t1;
OY759171.1_Sturmia_bella_genome_assembly,_chromosome:_4	AUGUSTUS	intron	62513461	62513732	1	-	.	ID=g15993.t1.intron3;Parent=g15993.t1;
OY759171.1_Sturmia_bella_genome_assembly,_chromosome:_4	AUGUSTUS	CDS	62513733	62513918	1	-	1	ID=g15993.t1.CDS4;Parent=g15993.t1;
OY759171.1_Sturmia_bella_genome_assembly,_chromosome:_4	AUGUSTUS	exon	62513733	62513918	.	-	.	ID=g15993.t1.exon4;Parent=g15993.t1;
OY759171.1_Sturmia_bella_genome_assembly,_chromosome:_4	AUGUSTUS	intron	62513919	62514427	1	-	.	ID=g15993.t1.intron4;Parent=g15993.t1;
OY759171.1_Sturmia_bella_genome_assembly,_chromosome:_4	AUGUSTUS	CDS	62514428	62514814	1	-	1	ID=g15993.t1.CDS5;Parent=g15993.t1;
OY759171.1_Sturmia_bella_genome_assembly,_chromosome:_4	AUGUSTUS	exon	62514428	62514814	.	-	.	ID=g15993.t1.exon5;Parent=g15993.t1;
OY759171.1_Sturmia_bella_genome_assembly,_chromosome:_4	AUGUSTUS	intron	62514815	62514987	1	-	.	ID=g15993.t1.intron5;Parent=g15993.t1;
OY759171.1_Sturmia_bella_genome_assembly,_chromosome:_4	AUGUSTUS	CDS	62514988	62515112	1	-	0	ID=g15993.t1.CDS6;Parent=g15993.t1;
OY759171.1_Sturmia_bella_genome_assembly,_chromosome:_4	AUGUSTUS	exon	62514988	62515112	.	-	.	ID=g15993.t1.exon6;Parent=g15993.t1;
OY759171.1_Sturmia_bella_genome_assembly,_chromosome:_4	AUGUSTUS	intron	62515113	62515483	1	-	.	ID=g15993.t1.intron6;Parent=g15993.t1;
OY759171.1_Sturmia_bella_genome_assembly,_chromosome:_4	AUGUSTUS	CDS	62515484	62515672	1	-	0	ID=g15993.t1.CDS7;Parent=g15993.t1;
OY759171.1_Sturmia_bella_genome_assembly,_chromosome:_4	AUGUSTUS	exon	62515484	62515672	.	-	.	ID=g15993.t1.exon7;Parent=g15993.t1;
OY759171.1_Sturmia_bella_genome_assembly,_chromosome:_4	AUGUSTUS	intron	62515673	62517952	1	-	.	ID=g15993.t1.intron7;Parent=g15993.t1;
OY759171.1_Sturmia_bella_genome_assembly,_chromosome:_4	AUGUSTUS	CDS	62517953	62518085	1	-	1	ID=g15993.t1.CDS8;Parent=g15993.t1;
OY759171.1_Sturmia_bella_genome_assembly,_chromosome:_4	AUGUSTUS	exon	62517953	62518085	.	-	.	ID=g15993.t1.exon8;Parent=g15993.t1;
OY759171.1_Sturmia_bella_genome_assembly,_chromosome:_4	AUGUSTUS	intron	62518086	62518153	1	-	.	ID=g15993.t1.intron8;Parent=g15993.t1;
OY759171.1_Sturmia_bella_genome_assembly,_chromosome:_4	AUGUSTUS	CDS	62518154	62518448	1	-	2	ID=g15993.t1.CDS9;Parent=g15993.t1;
OY759171.1_Sturmia_bella_genome_assembly,_chromosome:_4	AUGUSTUS	exon	62518154	62518448	.	-	.	ID=g15993.t1.exon9;Parent=g15993.t1;
OY759171.1_Sturmia_bella_genome_assembly,_chromosome:_4	AUGUSTUS	intron	62518449	62518508	1	-	.	ID=g15993.t1.intron9;Parent=g15993.t1;
OY759171.1_Sturmia_bella_genome_assembly,_chromosome:_4	AUGUSTUS	CDS	62518509	62518776	1	-	0	ID=g15993.t1.CDS10;Parent=g15993.t1;
OY759171.1_Sturmia_bella_genome_assembly,_chromosome:_4	AUGUSTUS	exon	62518509	62518776	.	-	.	ID=g15993.t1.exon10;Parent=g15993.t1;
OY759171.1_Sturmia_bella_genome_assembly,_chromosome:_4	AUGUSTUS	intron	62518777	62518846	1	-	.	ID=g15993.t1.intron10;Parent=g15993.t1;
OY759171.1_Sturmia_bella_genome_assembly,_chromosome:_4	AUGUSTUS	CDS	62518847	62519120	1	-	1	ID=g15993.t1.CDS11;Parent=g15993.t1;
OY759171.1_Sturmia_bella_genome_assembly,_chromosome:_4	AUGUSTUS	exon	62518847	62519120	.	-	.	ID=g15993.t1.exon11;Parent=g15993.t1;
OY759171.1_Sturmia_bella_genome_assembly,_chromosome:_4	AUGUSTUS	intron	62519121	62519188	1	-	.	ID=g15993.t1.intron11;Parent=g15993.t1;
OY759171.1_Sturmia_bella_genome_assembly,_chromosome:_4	AUGUSTUS	CDS	62519189	62519394	1	-	0	ID=g15993.t1.CDS12;Parent=g15993.t1;
OY759171.1_Sturmia_bella_genome_assembly,_chromosome:_4	AUGUSTUS	exon	62519189	62519394	.	-	.	ID=g15993.t1.exon12;Parent=g15993.t1;
OY759171.1_Sturmia_bella_genome_assembly,_chromosome:_4	AUGUSTUS	start_codon	62519392	62519394	.	-	0	ID=g15993.t1.start1;Parent=g15993.t1;
OY759171.1_Sturmia_bella_genome_assembly,_chromosome:_4	AUGUSTUS	mRNA	62512314	62519394	1	-	.	ID=g15993.t2;Parent=g15993;
OY759171.1_Sturmia_bella_genome_assembly,_chromosome:_4	AUGUSTUS	stop_codon	62512314	62512316	.	-	0	ID=g15993.t2.stop1;Parent=g15993.t2;
OY759171.1_Sturmia_bella_genome_assembly,_chromosome:_4	AUGUSTUS	CDS	62512314	62512457	1	-	0	ID=g15993.t2.CDS1;Parent=g15993.t2;
OY759171.1_Sturmia_bella_genome_assembly,_chromosome:_4	AUGUSTUS	exon	62512314	62512457	.	-	.	ID=g15993.t2.exon1;Parent=g15993.t2;
OY759171.1_Sturmia_bella_genome_assembly,_chromosome:_4	AUGUSTUS	intron	62512458	62512620	1	-	.	ID=g15993.t2.intron1;Parent=g15993.t2;
OY759171.1_Sturmia_bella_genome_assembly,_chromosome:_4	AUGUSTUS	CDS	62512621	62512826	1	-	2	ID=g15993.t2.CDS2;Parent=g15993.t2;
OY759171.1_Sturmia_bella_genome_assembly,_chromosome:_4	AUGUSTUS	exon	62512621	62512826	.	-	.	ID=g15993.t2.exon2;Parent=g15993.t2;
OY759171.1_Sturmia_bella_genome_assembly,_chromosome:_4	AUGUSTUS	intron	62512827	62513302	1	-	.	ID=g15993.t2.intron2;Parent=g15993.t2;
OY759171.1_Sturmia_bella_genome_assembly,_chromosome:_4	AUGUSTUS	CDS	62513303	62513460	1	-	1	ID=g15993.t2.CDS3;Parent=g15993.t2;
OY759171.1_Sturmia_bella_genome_assembly,_chromosome:_4	AUGUSTUS	exon	62513303	62513460	.	-	.	ID=g15993.t2.exon3;Parent=g15993.t2;
OY759171.1_Sturmia_bella_genome_assembly,_chromosome:_4	AUGUSTUS	intron	62513461	62513732	1	-	.	ID=g15993.t2.intron3;Parent=g15993.t2;
OY759171.1_Sturmia_bella_genome_assembly,_chromosome:_4	AUGUSTUS	CDS	62513733	62513918	1	-	1	ID=g15993.t2.CDS4;Parent=g15993.t2;
OY759171.1_Sturmia_bella_genome_assembly,_chromosome:_4	AUGUSTUS	exon	62513733	62513918	.	-	.	ID=g15993.t2.exon4;Parent=g15993.t2;
OY759171.1_Sturmia_bella_genome_assembly,_chromosome:_4	AUGUSTUS	intron	62513919	62514427	1	-	.	ID=g15993.t2.intron4;Parent=g15993.t2;
OY759171.1_Sturmia_bella_genome_assembly,_chromosome:_4	AUGUSTUS	CDS	62514428	62514829	1	-	1	ID=g15993.t2.CDS5;Parent=g15993.t2;
OY759171.1_Sturmia_bella_genome_assembly,_chromosome:_4	AUGUSTUS	exon	62514428	62514829	.	-	.	ID=g15993.t2.exon5;Parent=g15993.t2;
OY759171.1_Sturmia_bella_genome_assembly,_chromosome:_4	AUGUSTUS	intron	62514830	62514987	1	-	.	ID=g15993.t2.intron5;Parent=g15993.t2;
OY759171.1_Sturmia_bella_genome_assembly,_chromosome:_4	AUGUSTUS	CDS	62514988	62515112	1	-	0	ID=g15993.t2.CDS6;Parent=g15993.t2;
OY759171.1_Sturmia_bella_genome_assembly,_chromosome:_4	AUGUSTUS	exon	62514988	62515112	.	-	.	ID=g15993.t2.exon6;Parent=g15993.t2;
OY759171.1_Sturmia_bella_genome_assembly,_chromosome:_4	AUGUSTUS	intron	62515113	62515483	1	-	.	ID=g15993.t2.intron6;Parent=g15993.t2;
OY759171.1_Sturmia_bella_genome_assembly,_chromosome:_4	AUGUSTUS	CDS	62515484	62515672	1	-	0	ID=g15993.t2.CDS7;Parent=g15993.t2;
OY759171.1_Sturmia_bella_genome_assembly,_chromosome:_4	AUGUSTUS	exon	62515484	62515672	.	-	.	ID=g15993.t2.exon7;Parent=g15993.t2;
OY759171.1_Sturmia_bella_genome_assembly,_chromosome:_4	AUGUSTUS	intron	62515673	62517952	1	-	.	ID=g15993.t2.intron7;Parent=g15993.t2;
OY759171.1_Sturmia_bella_genome_assembly,_chromosome:_4	AUGUSTUS	CDS	62517953	62518085	1	-	1	ID=g15993.t2.CDS8;Parent=g15993.t2;
OY759171.1_Sturmia_bella_genome_assembly,_chromosome:_4	AUGUSTUS	exon	62517953	62518085	.	-	.	ID=g15993.t2.exon8;Parent=g15993.t2;
OY759171.1_Sturmia_bella_genome_assembly,_chromosome:_4	AUGUSTUS	intron	62518086	62518153	1	-	.	ID=g15993.t2.intron8;Parent=g15993.t2;
OY759171.1_Sturmia_bella_genome_assembly,_chromosome:_4	AUGUSTUS	CDS	62518154	62518448	1	-	2	ID=g15993.t2.CDS9;Parent=g15993.t2;
OY759171.1_Sturmia_bella_genome_assembly,_chromosome:_4	AUGUSTUS	exon	62518154	62518448	.	-	.	ID=g15993.t2.exon9;Parent=g15993.t2;
OY759171.1_Sturmia_bella_genome_assembly,_chromosome:_4	AUGUSTUS	intron	62518449	62518508	1	-	.	ID=g15993.t2.intron9;Parent=g15993.t2;
OY759171.1_Sturmia_bella_genome_assembly,_chromosome:_4	AUGUSTUS	CDS	62518509	62518776	1	-	0	ID=g15993.t2.CDS10;Parent=g15993.t2;
OY759171.1_Sturmia_bella_genome_assembly,_chromosome:_4	AUGUSTUS	exon	62518509	62518776	.	-	.	ID=g15993.t2.exon10;Parent=g15993.t2;
OY759171.1_Sturmia_bella_genome_assembly,_chromosome:_4	AUGUSTUS	intron	62518777	62518846	1	-	.	ID=g15993.t2.intron10;Parent=g15993.t2;
OY759171.1_Sturmia_bella_genome_assembly,_chromosome:_4	AUGUSTUS	CDS	62518847	62519120	1	-	1	ID=g15993.t2.CDS11;Parent=g15993.t2;
OY759171.1_Sturmia_bella_genome_assembly,_chromosome:_4	AUGUSTUS	exon	62518847	62519120	.	-	.	ID=g15993.t2.exon11;Parent=g15993.t2;
OY759171.1_Sturmia_bella_genome_assembly,_chromosome:_4	AUGUSTUS	intron	62519121	62519188	1	-	.	ID=g15993.t2.intron11;Parent=g15993.t2;
OY759171.1_Sturmia_bella_genome_assembly,_chromosome:_4	AUGUSTUS	CDS	62519189	62519394	1	-	0	ID=g15993.t2.CDS12;Parent=g15993.t2;
OY759171.1_Sturmia_bella_genome_assembly,_chromosome:_4	AUGUSTUS	exon	62519189	62519394	.	-	.	ID=g15993.t2.exon12;Parent=g15993.t2;
OY759171.1_Sturmia_bella_genome_assembly,_chromosome:_4	AUGUSTUS	start_codon	62519392	62519394	.	-	0	ID=g15993.t2.start1;Parent=g15993.t2;
OY759171.1_Sturmia_bella_genome_assembly,_chromosome:_4	AUGUSTUS	gene	62567175	62567972	.	-	.	ID=g15994;
OY759171.1_Sturmia_bella_genome_assembly,_chromosome:_4	AUGUSTUS	mRNA	62567175	62567972	1	-	.	ID=g15994.t1;Parent=g15994;
OY759171.1_Sturmia_bella_genome_assembly,_chromosome:_4	AUGUSTUS	stop_codon	62567175	62567177	.	-	0	ID=g15994.t1.stop1;Parent=g15994.t1;
OY759171.1_Sturmia_bella_genome_assembly,_chromosome:_4	AUGUSTUS	CDS	62567175	62567685	1	-	1	ID=g15994.t1.CDS1;Parent=g15994.t1;
OY759171.1_Sturmia_bella_genome_assembly,_chromosome:_4	AUGUSTUS	exon	62567175	62567685	.	-	.	ID=g15994.t1.exon1;Parent=g15994.t1;
OY759171.1_Sturmia_bella_genome_assembly,_chromosome:_4	AUGUSTUS	intron	62567686	62567748	1	-	.	ID=g15994.t1.intron1;Parent=g15994.t1;
OY759171.1_Sturmia_bella_genome_assembly,_chromosome:_4	AUGUSTUS	CDS	62567749	62567972	1	-	0	ID=g15994.t1.CDS2;Parent=g15994.t1;
OY759171.1_Sturmia_bella_genome_assembly,_chromosome:_4	AUGUSTUS	exon	62567749	62567972	.	-	.	ID=g15994.t1.exon2;Parent=g15994.t1;
OY759171.1_Sturmia_bella_genome_assembly,_chromosome:_4	AUGUSTUS	start_codon	62567970	62567972	.	-	0	ID=g15994.t1.start1;Parent=g15994.t1;
OY759171.1_Sturmia_bella_genome_assembly,_chromosome:_4	AUGUSTUS	gene	62571442	62575574	.	-	.	ID=g15995;
OY759171.1_Sturmia_bella_genome_assembly,_chromosome:_4	AUGUSTUS	mRNA	62571442	62575574	1	-	.	ID=g15995.t1;Parent=g15995;
OY759171.1_Sturmia_bella_genome_assembly,_chromosome:_4	AUGUSTUS	stop_codon	62571442	62571444	.	-	0	ID=g15995.t1.stop1;Parent=g15995.t1;
OY759171.1_Sturmia_bella_genome_assembly,_chromosome:_4	AUGUSTUS	CDS	62571442	62571635	1	-	2	ID=g15995.t1.CDS1;Parent=g15995.t1;
OY759171.1_Sturmia_bella_genome_assembly,_chromosome:_4	AUGUSTUS	exon	62571442	62571635	.	-	.	ID=g15995.t1.exon1;Parent=g15995.t1;
OY759171.1_Sturmia_bella_genome_assembly,_chromosome:_4	AUGUSTUS	intron	62571636	62571709	1	-	.	ID=g15995.t1.intron1;Parent=g15995.t1;
OY759171.1_Sturmia_bella_genome_assembly,_chromosome:_4	AUGUSTUS	CDS	62571710	62571906	1	-	1	ID=g15995.t1.CDS2;Parent=g15995.t1;
OY759171.1_Sturmia_bella_genome_assembly,_chromosome:_4	AUGUSTUS	exon	62571710	62571906	.	-	.	ID=g15995.t1.exon2;Parent=g15995.t1;
OY759171.1_Sturmia_bella_genome_assembly,_chromosome:_4	AUGUSTUS	intron	62571907	62572015	1	-	.	ID=g15995.t1.intron2;Parent=g15995.t1;
OY759171.1_Sturmia_bella_genome_assembly,_chromosome:_4	AUGUSTUS	CDS	62572016	62572157	1	-	2	ID=g15995.t1.CDS3;Parent=g15995.t1;
OY759171.1_Sturmia_bella_genome_assembly,_chromosome:_4	AUGUSTUS	exon	62572016	62572157	.	-	.	ID=g15995.t1.exon3;Parent=g15995.t1;
OY759171.1_Sturmia_bella_genome_assembly,_chromosome:_4	AUGUSTUS	intron	62572158	62572754	1	-	.	ID=g15995.t1.intron3;Parent=g15995.t1;
OY759171.1_Sturmia_bella_genome_assembly,_chromosome:_4	AUGUSTUS	CDS	62572755	62572989	1	-	0	ID=g15995.t1.CDS4;Parent=g15995.t1;
OY759171.1_Sturmia_bella_genome_assembly,_chromosome:_4	AUGUSTUS	exon	62572755	62572989	.	-	.	ID=g15995.t1.exon4;Parent=g15995.t1;
OY759171.1_Sturmia_bella_genome_assembly,_chromosome:_4	AUGUSTUS	intron	62572990	62573053	1	-	.	ID=g15995.t1.intron4;Parent=g15995.t1;
OY759171.1_Sturmia_bella_genome_assembly,_chromosome:_4	AUGUSTUS	CDS	62573054	62573272	1	-	0	ID=g15995.t1.CDS5;Parent=g15995.t1;
OY759171.1_Sturmia_bella_genome_assembly,_chromosome:_4	AUGUSTUS	exon	62573054	62573272	.	-	.	ID=g15995.t1.exon5;Parent=g15995.t1;
OY759171.1_Sturmia_bella_genome_assembly,_chromosome:_4	AUGUSTUS	intron	62573273	62573341	1	-	.	ID=g15995.t1.intron5;Parent=g15995.t1;
OY759171.1_Sturmia_bella_genome_assembly,_chromosome:_4	AUGUSTUS	CDS	62573342	62573496	1	-	2	ID=g15995.t1.CDS6;Parent=g15995.t1;
OY759171.1_Sturmia_bella_genome_assembly,_chromosome:_4	AUGUSTUS	exon	62573342	62573496	.	-	.	ID=g15995.t1.exon6;Parent=g15995.t1;
OY759171.1_Sturmia_bella_genome_assembly,_chromosome:_4	AUGUSTUS	intron	62573497	62574630	1	-	.	ID=g15995.t1.intron6;Parent=g15995.t1;
OY759171.1_Sturmia_bella_genome_assembly,_chromosome:_4	AUGUSTUS	CDS	62574631	62574845	1	-	1	ID=g15995.t1.CDS7;Parent=g15995.t1;
OY759171.1_Sturmia_bella_genome_assembly,_chromosome:_4	AUGUSTUS	exon	62574631	62574845	.	-	.	ID=g15995.t1.exon7;Parent=g15995.t1;
OY759171.1_Sturmia_bella_genome_assembly,_chromosome:_4	AUGUSTUS	intron	62574846	62574923	1	-	.	ID=g15995.t1.intron7;Parent=g15995.t1;
OY759171.1_Sturmia_bella_genome_assembly,_chromosome:_4	AUGUSTUS	CDS	62574924	62575290	1	-	2	ID=g15995.t1.CDS8;Parent=g15995.t1;
OY759171.1_Sturmia_bella_genome_assembly,_chromosome:_4	AUGUSTUS	exon	62574924	62575290	.	-	.	ID=g15995.t1.exon8;Parent=g15995.t1;
OY759171.1_Sturmia_bella_genome_assembly,_chromosome:_4	AUGUSTUS	intron	62575291	62575453	1	-	.	ID=g15995.t1.intron8;Parent=g15995.t1;
OY759171.1_Sturmia_bella_genome_assembly,_chromosome:_4	AUGUSTUS	CDS	62575454	62575574	1	-	0	ID=g15995.t1.CDS9;Parent=g15995.t1;
OY759171.1_Sturmia_bella_genome_assembly,_chromosome:_4	AUGUSTUS	exon	62575454	62575574	.	-	.	ID=g15995.t1.exon9;Parent=g15995.t1;
OY759171.1_Sturmia_bella_genome_assembly,_chromosome:_4	AUGUSTUS	start_codon	62575572	62575574	.	-	0	ID=g15995.t1.start1;Parent=g15995.t1;
OY759171.1_Sturmia_bella_genome_assembly,_chromosome:_4	AUGUSTUS	mRNA	62571442	62575574	0.93	-	.	ID=g15995.t2;Parent=g15995;
OY759171.1_Sturmia_bella_genome_assembly,_chromosome:_4	AUGUSTUS	stop_codon	62571442	62571444	.	-	0	ID=g15995.t2.stop1;Parent=g15995.t2;
OY759171.1_Sturmia_bella_genome_assembly,_chromosome:_4	AUGUSTUS	CDS	62571442	62571635	1	-	2	ID=g15995.t2.CDS1;Parent=g15995.t2;
OY759171.1_Sturmia_bella_genome_assembly,_chromosome:_4	AUGUSTUS	exon	62571442	62571635	.	-	.	ID=g15995.t2.exon1;Parent=g15995.t2;
OY759171.1_Sturmia_bella_genome_assembly,_chromosome:_4	AUGUSTUS	intron	62571636	62571709	1	-	.	ID=g15995.t2.intron1;Parent=g15995.t2;
OY759171.1_Sturmia_bella_genome_assembly,_chromosome:_4	AUGUSTUS	CDS	62571710	62571906	1	-	1	ID=g15995.t2.CDS2;Parent=g15995.t2;
OY759171.1_Sturmia_bella_genome_assembly,_chromosome:_4	AUGUSTUS	exon	62571710	62571906	.	-	.	ID=g15995.t2.exon2;Parent=g15995.t2;
OY759171.1_Sturmia_bella_genome_assembly,_chromosome:_4	AUGUSTUS	intron	62571907	62572015	1	-	.	ID=g15995.t2.intron2;Parent=g15995.t2;
OY759171.1_Sturmia_bella_genome_assembly,_chromosome:_4	AUGUSTUS	CDS	62572016	62572157	1	-	2	ID=g15995.t2.CDS3;Parent=g15995.t2;
OY759171.1_Sturmia_bella_genome_assembly,_chromosome:_4	AUGUSTUS	exon	62572016	62572157	.	-	.	ID=g15995.t2.exon3;Parent=g15995.t2;
OY759171.1_Sturmia_bella_genome_assembly,_chromosome:_4	AUGUSTUS	intron	62572158	62572754	1	-	.	ID=g15995.t2.intron3;Parent=g15995.t2;
OY759171.1_Sturmia_bella_genome_assembly,_chromosome:_4	AUGUSTUS	CDS	62572755	62572989	1	-	0	ID=g15995.t2.CDS4;Parent=g15995.t2;
OY759171.1_Sturmia_bella_genome_assembly,_chromosome:_4	AUGUSTUS	exon	62572755	62572989	.	-	.	ID=g15995.t2.exon4;Parent=g15995.t2;
OY759171.1_Sturmia_bella_genome_assembly,_chromosome:_4	AUGUSTUS	intron	62572990	62573053	1	-	.	ID=g15995.t2.intron4;Parent=g15995.t2;
OY759171.1_Sturmia_bella_genome_assembly,_chromosome:_4	AUGUSTUS	CDS	62573054	62573272	1	-	0	ID=g15995.t2.CDS5;Parent=g15995.t2;
OY759171.1_Sturmia_bella_genome_assembly,_chromosome:_4	AUGUSTUS	exon	62573054	62573272	.	-	.	ID=g15995.t2.exon5;Parent=g15995.t2;
OY759171.1_Sturmia_bella_genome_assembly,_chromosome:_4	AUGUSTUS	intron	62573273	62573341	1	-	.	ID=g15995.t2.intron5;Parent=g15995.t2;
OY759171.1_Sturmia_bella_genome_assembly,_chromosome:_4	AUGUSTUS	CDS	62573342	62573496	1	-	2	ID=g15995.t2.CDS6;Parent=g15995.t2;
OY759171.1_Sturmia_bella_genome_assembly,_chromosome:_4	AUGUSTUS	exon	62573342	62573496	.	-	.	ID=g15995.t2.exon6;Parent=g15995.t2;
OY759171.1_Sturmia_bella_genome_assembly,_chromosome:_4	AUGUSTUS	intron	62573497	62574630	1	-	.	ID=g15995.t2.intron6;Parent=g15995.t2;
OY759171.1_Sturmia_bella_genome_assembly,_chromosome:_4	AUGUSTUS	CDS	62574631	62574845	1	-	1	ID=g15995.t2.CDS7;Parent=g15995.t2;
OY759171.1_Sturmia_bella_genome_assembly,_chromosome:_4	AUGUSTUS	exon	62574631	62574845	.	-	.	ID=g15995.t2.exon7;Parent=g15995.t2;
OY759171.1_Sturmia_bella_genome_assembly,_chromosome:_4	AUGUSTUS	intron	62574846	62574923	1	-	.	ID=g15995.t2.intron7;Parent=g15995.t2;
OY759171.1_Sturmia_bella_genome_assembly,_chromosome:_4	AUGUSTUS	CDS	62574924	62575194	0.93	-	2	ID=g15995.t2.CDS8;Parent=g15995.t2;
OY759171.1_Sturmia_bella_genome_assembly,_chromosome:_4	AUGUSTUS	exon	62574924	62575194	.	-	.	ID=g15995.t2.exon8;Parent=g15995.t2;
OY759171.1_Sturmia_bella_genome_assembly,_chromosome:_4	AUGUSTUS	intron	62575195	62575453	0.93	-	.	ID=g15995.t2.intron8;Parent=g15995.t2;
OY759171.1_Sturmia_bella_genome_assembly,_chromosome:_4	AUGUSTUS	CDS	62575454	62575574	1	-	0	ID=g15995.t2.CDS9;Parent=g15995.t2;
OY759171.1_Sturmia_bella_genome_assembly,_chromosome:_4	AUGUSTUS	exon	62575454	62575574	.	-	.	ID=g15995.t2.exon9;Parent=g15995.t2;
OY759171.1_Sturmia_bella_genome_assembly,_chromosome:_4	AUGUSTUS	start_codon	62575572	62575574	.	-	0	ID=g15995.t2.start1;Parent=g15995.t2;
OY759171.1_Sturmia_bella_genome_assembly,_chromosome:_4	AUGUSTUS	gene	62577680	62580642	.	-	.	ID=g15996;
OY759171.1_Sturmia_bella_genome_assembly,_chromosome:_4	AUGUSTUS	mRNA	62577680	62580642	0.7	-	.	ID=g15996.t1;Parent=g15996;
OY759171.1_Sturmia_bella_genome_assembly,_chromosome:_4	AUGUSTUS	stop_codon	62577680	62577682	.	-	0	ID=g15996.t1.stop1;Parent=g15996.t1;
OY759171.1_Sturmia_bella_genome_assembly,_chromosome:_4	AUGUSTUS	CDS	62577680	62578573	0.7	-	0	ID=g15996.t1.CDS1;Parent=g15996.t1;
OY759171.1_Sturmia_bella_genome_assembly,_chromosome:_4	AUGUSTUS	exon	62577680	62578573	.	-	.	ID=g15996.t1.exon1;Parent=g15996.t1;
OY759171.1_Sturmia_bella_genome_assembly,_chromosome:_4	AUGUSTUS	intron	62578574	62580141	1	-	.	ID=g15996.t1.intron1;Parent=g15996.t1;
OY759171.1_Sturmia_bella_genome_assembly,_chromosome:_4	AUGUSTUS	CDS	62580142	62580642	1	-	0	ID=g15996.t1.CDS2;Parent=g15996.t1;
OY759171.1_Sturmia_bella_genome_assembly,_chromosome:_4	AUGUSTUS	exon	62580142	62580642	.	-	.	ID=g15996.t1.exon2;Parent=g15996.t1;
OY759171.1_Sturmia_bella_genome_assembly,_chromosome:_4	AUGUSTUS	start_codon	62580640	62580642	.	-	0	ID=g15996.t1.start1;Parent=g15996.t1;
OY759171.1_Sturmia_bella_genome_assembly,_chromosome:_4	AUGUSTUS	gene	62585927	62589417	.	+	.	ID=g15997;
OY759171.1_Sturmia_bella_genome_assembly,_chromosome:_4	AUGUSTUS	mRNA	62585927	62589417	1	+	.	ID=g15997.t1;Parent=g15997;
OY759171.1_Sturmia_bella_genome_assembly,_chromosome:_4	AUGUSTUS	start_codon	62585927	62585929	.	+	0	ID=g15997.t1.start1;Parent=g15997.t1;
OY759171.1_Sturmia_bella_genome_assembly,_chromosome:_4	AUGUSTUS	CDS	62585927	62586135	1	+	0	ID=g15997.t1.CDS1;Parent=g15997.t1;
OY759171.1_Sturmia_bella_genome_assembly,_chromosome:_4	AUGUSTUS	exon	62585927	62586135	.	+	.	ID=g15997.t1.exon1;Parent=g15997.t1;
OY759171.1_Sturmia_bella_genome_assembly,_chromosome:_4	AUGUSTUS	intron	62586136	62587678	1	+	.	ID=g15997.t1.intron1;Parent=g15997.t1;
OY759171.1_Sturmia_bella_genome_assembly,_chromosome:_4	AUGUSTUS	CDS	62587679	62587805	1	+	1	ID=g15997.t1.CDS2;Parent=g15997.t1;
OY759171.1_Sturmia_bella_genome_assembly,_chromosome:_4	AUGUSTUS	exon	62587679	62587805	.	+	.	ID=g15997.t1.exon2;Parent=g15997.t1;
OY759171.1_Sturmia_bella_genome_assembly,_chromosome:_4	AUGUSTUS	intron	62587806	62587910	1	+	.	ID=g15997.t1.intron2;Parent=g15997.t1;
OY759171.1_Sturmia_bella_genome_assembly,_chromosome:_4	AUGUSTUS	CDS	62587911	62588021	1	+	0	ID=g15997.t1.CDS3;Parent=g15997.t1;
OY759171.1_Sturmia_bella_genome_assembly,_chromosome:_4	AUGUSTUS	exon	62587911	62588021	.	+	.	ID=g15997.t1.exon3;Parent=g15997.t1;
OY759171.1_Sturmia_bella_genome_assembly,_chromosome:_4	AUGUSTUS	intron	62588022	62588083	1	+	.	ID=g15997.t1.intron3;Parent=g15997.t1;
OY759171.1_Sturmia_bella_genome_assembly,_chromosome:_4	AUGUSTUS	CDS	62588084	62588218	1	+	0	ID=g15997.t1.CDS4;Parent=g15997.t1;
OY759171.1_Sturmia_bella_genome_assembly,_chromosome:_4	AUGUSTUS	exon	62588084	62588218	.	+	.	ID=g15997.t1.exon4;Parent=g15997.t1;
OY759171.1_Sturmia_bella_genome_assembly,_chromosome:_4	AUGUSTUS	intron	62588219	62588288	1	+	.	ID=g15997.t1.intron4;Parent=g15997.t1;
OY759171.1_Sturmia_bella_genome_assembly,_chromosome:_4	AUGUSTUS	CDS	62588289	62588573	1	+	0	ID=g15997.t1.CDS5;Parent=g15997.t1;
OY759171.1_Sturmia_bella_genome_assembly,_chromosome:_4	AUGUSTUS	exon	62588289	62588573	.	+	.	ID=g15997.t1.exon5;Parent=g15997.t1;
OY759171.1_Sturmia_bella_genome_assembly,_chromosome:_4	AUGUSTUS	intron	62588574	62588646	1	+	.	ID=g15997.t1.intron5;Parent=g15997.t1;
OY759171.1_Sturmia_bella_genome_assembly,_chromosome:_4	AUGUSTUS	CDS	62588647	62588835	1	+	0	ID=g15997.t1.CDS6;Parent=g15997.t1;
OY759171.1_Sturmia_bella_genome_assembly,_chromosome:_4	AUGUSTUS	exon	62588647	62588835	.	+	.	ID=g15997.t1.exon6;Parent=g15997.t1;
OY759171.1_Sturmia_bella_genome_assembly,_chromosome:_4	AUGUSTUS	intron	62588836	62589288	1	+	.	ID=g15997.t1.intron6;Parent=g15997.t1;
OY759171.1_Sturmia_bella_genome_assembly,_chromosome:_4	AUGUSTUS	CDS	62589289	62589417	1	+	0	ID=g15997.t1.CDS7;Parent=g15997.t1;
OY759171.1_Sturmia_bella_genome_assembly,_chromosome:_4	AUGUSTUS	exon	62589289	62589417	.	+	.	ID=g15997.t1.exon7;Parent=g15997.t1;
OY759171.1_Sturmia_bella_genome_assembly,_chromosome:_4	AUGUSTUS	stop_codon	62589415	62589417	.	+	0	ID=g15997.t1.stop1;Parent=g15997.t1;
OY759171.1_Sturmia_bella_genome_assembly,_chromosome:_4	AUGUSTUS	gene	62592807	62593823	.	-	.	ID=g15998;
OY759171.1_Sturmia_bella_genome_assembly,_chromosome:_4	AUGUSTUS	mRNA	62592807	62593823	1	-	.	ID=g15998.t1;Parent=g15998;
OY759171.1_Sturmia_bella_genome_assembly,_chromosome:_4	AUGUSTUS	stop_codon	62592807	62592809	.	-	0	ID=g15998.t1.stop1;Parent=g15998.t1;
OY759171.1_Sturmia_bella_genome_assembly,_chromosome:_4	AUGUSTUS	CDS	62592807	62593823	1	-	0	ID=g15998.t1.CDS1;Parent=g15998.t1;
OY759171.1_Sturmia_bella_genome_assembly,_chromosome:_4	AUGUSTUS	exon	62592807	62593823	.	-	.	ID=g15998.t1.exon1;Parent=g15998.t1;
OY759171.1_Sturmia_bella_genome_assembly,_chromosome:_4	AUGUSTUS	start_codon	62593821	62593823	.	-	0	ID=g15998.t1.start1;Parent=g15998.t1;
OY759171.1_Sturmia_bella_genome_assembly,_chromosome:_4	AUGUSTUS	gene	62597843	62613865	.	+	.	ID=g15999;
OY759171.1_Sturmia_bella_genome_assembly,_chromosome:_4	AUGUSTUS	mRNA	62597843	62613865	1	+	.	ID=g15999.t1;Parent=g15999;
OY759171.1_Sturmia_bella_genome_assembly,_chromosome:_4	AUGUSTUS	start_codon	62597843	62597845	.	+	0	ID=g15999.t1.start1;Parent=g15999.t1;
OY759171.1_Sturmia_bella_genome_assembly,_chromosome:_4	AUGUSTUS	CDS	62597843	62597982	1	+	0	ID=g15999.t1.CDS1;Parent=g15999.t1;
OY759171.1_Sturmia_bella_genome_assembly,_chromosome:_4	AUGUSTUS	exon	62597843	62597982	.	+	.	ID=g15999.t1.exon1;Parent=g15999.t1;
OY759171.1_Sturmia_bella_genome_assembly,_chromosome:_4	AUGUSTUS	intron	62597983	62598053	1	+	.	ID=g15999.t1.intron1;Parent=g15999.t1;
OY759171.1_Sturmia_bella_genome_assembly,_chromosome:_4	AUGUSTUS	CDS	62598054	62599785	1	+	1	ID=g15999.t1.CDS2;Parent=g15999.t1;
OY759171.1_Sturmia_bella_genome_assembly,_chromosome:_4	AUGUSTUS	exon	62598054	62599785	.	+	.	ID=g15999.t1.exon2;Parent=g15999.t1;
OY759171.1_Sturmia_bella_genome_assembly,_chromosome:_4	AUGUSTUS	intron	62599786	62599980	1	+	.	ID=g15999.t1.intron2;Parent=g15999.t1;
OY759171.1_Sturmia_bella_genome_assembly,_chromosome:_4	AUGUSTUS	CDS	62599981	62600106	1	+	0	ID=g15999.t1.CDS3;Parent=g15999.t1;
OY759171.1_Sturmia_bella_genome_assembly,_chromosome:_4	AUGUSTUS	exon	62599981	62600106	.	+	.	ID=g15999.t1.exon3;Parent=g15999.t1;
OY759171.1_Sturmia_bella_genome_assembly,_chromosome:_4	AUGUSTUS	intron	62600107	62601452	1	+	.	ID=g15999.t1.intron3;Parent=g15999.t1;
OY759171.1_Sturmia_bella_genome_assembly,_chromosome:_4	AUGUSTUS	CDS	62601453	62601759	1	+	0	ID=g15999.t1.CDS4;Parent=g15999.t1;
OY759171.1_Sturmia_bella_genome_assembly,_chromosome:_4	AUGUSTUS	exon	62601453	62601759	.	+	.	ID=g15999.t1.exon4;Parent=g15999.t1;
OY759171.1_Sturmia_bella_genome_assembly,_chromosome:_4	AUGUSTUS	intron	62601760	62603403	1	+	.	ID=g15999.t1.intron4;Parent=g15999.t1;
OY759171.1_Sturmia_bella_genome_assembly,_chromosome:_4	AUGUSTUS	CDS	62603404	62603622	1	+	2	ID=g15999.t1.CDS5;Parent=g15999.t1;
OY759171.1_Sturmia_bella_genome_assembly,_chromosome:_4	AUGUSTUS	exon	62603404	62603622	.	+	.	ID=g15999.t1.exon5;Parent=g15999.t1;
OY759171.1_Sturmia_bella_genome_assembly,_chromosome:_4	AUGUSTUS	intron	62603623	62604243	1	+	.	ID=g15999.t1.intron5;Parent=g15999.t1;
OY759171.1_Sturmia_bella_genome_assembly,_chromosome:_4	AUGUSTUS	CDS	62604244	62604279	1	+	2	ID=g15999.t1.CDS6;Parent=g15999.t1;
OY759171.1_Sturmia_bella_genome_assembly,_chromosome:_4	AUGUSTUS	exon	62604244	62604279	.	+	.	ID=g15999.t1.exon6;Parent=g15999.t1;
OY759171.1_Sturmia_bella_genome_assembly,_chromosome:_4	AUGUSTUS	intron	62604280	62606651	1	+	.	ID=g15999.t1.intron6;Parent=g15999.t1;
OY759171.1_Sturmia_bella_genome_assembly,_chromosome:_4	AUGUSTUS	CDS	62606652	62611390	1	+	2	ID=g15999.t1.CDS7;Parent=g15999.t1;
OY759171.1_Sturmia_bella_genome_assembly,_chromosome:_4	AUGUSTUS	exon	62606652	62611390	.	+	.	ID=g15999.t1.exon7;Parent=g15999.t1;
OY759171.1_Sturmia_bella_genome_assembly,_chromosome:_4	AUGUSTUS	intron	62611391	62611458	1	+	.	ID=g15999.t1.intron7;Parent=g15999.t1;
OY759171.1_Sturmia_bella_genome_assembly,_chromosome:_4	AUGUSTUS	CDS	62611459	62612462	1	+	0	ID=g15999.t1.CDS8;Parent=g15999.t1;
OY759171.1_Sturmia_bella_genome_assembly,_chromosome:_4	AUGUSTUS	exon	62611459	62612462	.	+	.	ID=g15999.t1.exon8;Parent=g15999.t1;
OY759171.1_Sturmia_bella_genome_assembly,_chromosome:_4	AUGUSTUS	intron	62612463	62613582	1	+	.	ID=g15999.t1.intron8;Parent=g15999.t1;
OY759171.1_Sturmia_bella_genome_assembly,_chromosome:_4	AUGUSTUS	CDS	62613583	62613865	1	+	1	ID=g15999.t1.CDS9;Parent=g15999.t1;
OY759171.1_Sturmia_bella_genome_assembly,_chromosome:_4	AUGUSTUS	exon	62613583	62613865	.	+	.	ID=g15999.t1.exon9;Parent=g15999.t1;
OY759171.1_Sturmia_bella_genome_assembly,_chromosome:_4	AUGUSTUS	stop_codon	62613863	62613865	.	+	0	ID=g15999.t1.stop1;Parent=g15999.t1;
OY759171.1_Sturmia_bella_genome_assembly,_chromosome:_4	AUGUSTUS	mRNA	62597843	62613865	1	+	.	ID=g15999.t2;Parent=g15999;
OY759171.1_Sturmia_bella_genome_assembly,_chromosome:_4	AUGUSTUS	start_codon	62597843	62597845	.	+	0	ID=g15999.t2.start1;Parent=g15999.t2;
OY759171.1_Sturmia_bella_genome_assembly,_chromosome:_4	AUGUSTUS	CDS	62597843	62597982	1	+	0	ID=g15999.t2.CDS1;Parent=g15999.t2;
OY759171.1_Sturmia_bella_genome_assembly,_chromosome:_4	AUGUSTUS	exon	62597843	62597982	.	+	.	ID=g15999.t2.exon1;Parent=g15999.t2;
OY759171.1_Sturmia_bella_genome_assembly,_chromosome:_4	AUGUSTUS	intron	62597983	62598053	1	+	.	ID=g15999.t2.intron1;Parent=g15999.t2;
OY759171.1_Sturmia_bella_genome_assembly,_chromosome:_4	AUGUSTUS	CDS	62598054	62599785	1	+	1	ID=g15999.t2.CDS2;Parent=g15999.t2;
OY759171.1_Sturmia_bella_genome_assembly,_chromosome:_4	AUGUSTUS	exon	62598054	62599785	.	+	.	ID=g15999.t2.exon2;Parent=g15999.t2;
OY759171.1_Sturmia_bella_genome_assembly,_chromosome:_4	AUGUSTUS	intron	62599786	62601452	1	+	.	ID=g15999.t2.intron2;Parent=g15999.t2;
OY759171.1_Sturmia_bella_genome_assembly,_chromosome:_4	AUGUSTUS	CDS	62601453	62601759	1	+	0	ID=g15999.t2.CDS3;Parent=g15999.t2;
OY759171.1_Sturmia_bella_genome_assembly,_chromosome:_4	AUGUSTUS	exon	62601453	62601759	.	+	.	ID=g15999.t2.exon3;Parent=g15999.t2;
OY759171.1_Sturmia_bella_genome_assembly,_chromosome:_4	AUGUSTUS	intron	62601760	62603403	1	+	.	ID=g15999.t2.intron3;Parent=g15999.t2;
OY759171.1_Sturmia_bella_genome_assembly,_chromosome:_4	AUGUSTUS	CDS	62603404	62603622	1	+	2	ID=g15999.t2.CDS4;Parent=g15999.t2;
OY759171.1_Sturmia_bella_genome_assembly,_chromosome:_4	AUGUSTUS	exon	62603404	62603622	.	+	.	ID=g15999.t2.exon4;Parent=g15999.t2;
OY759171.1_Sturmia_bella_genome_assembly,_chromosome:_4	AUGUSTUS	intron	62603623	62604243	1	+	.	ID=g15999.t2.intron4;Parent=g15999.t2;
OY759171.1_Sturmia_bella_genome_assembly,_chromosome:_4	AUGUSTUS	CDS	62604244	62604279	1	+	2	ID=g15999.t2.CDS5;Parent=g15999.t2;
OY759171.1_Sturmia_bella_genome_assembly,_chromosome:_4	AUGUSTUS	exon	62604244	62604279	.	+	.	ID=g15999.t2.exon5;Parent=g15999.t2;
OY759171.1_Sturmia_bella_genome_assembly,_chromosome:_4	AUGUSTUS	intron	62604280	62606651	1	+	.	ID=g15999.t2.intron5;Parent=g15999.t2;
OY759171.1_Sturmia_bella_genome_assembly,_chromosome:_4	AUGUSTUS	CDS	62606652	62611390	1	+	2	ID=g15999.t2.CDS6;Parent=g15999.t2;
OY759171.1_Sturmia_bella_genome_assembly,_chromosome:_4	AUGUSTUS	exon	62606652	62611390	.	+	.	ID=g15999.t2.exon6;Parent=g15999.t2;
OY759171.1_Sturmia_bella_genome_assembly,_chromosome:_4	AUGUSTUS	intron	62611391	62611458	1	+	.	ID=g15999.t2.intron6;Parent=g15999.t2;
OY759171.1_Sturmia_bella_genome_assembly,_chromosome:_4	AUGUSTUS	CDS	62611459	62612462	1	+	0	ID=g15999.t2.CDS7;Parent=g15999.t2;
OY759171.1_Sturmia_bella_genome_assembly,_chromosome:_4	AUGUSTUS	exon	62611459	62612462	.	+	.	ID=g15999.t2.exon7;Parent=g15999.t2;
OY759171.1_Sturmia_bella_genome_assembly,_chromosome:_4	AUGUSTUS	intron	62612463	62613582	1	+	.	ID=g15999.t2.intron7;Parent=g15999.t2;
OY759171.1_Sturmia_bella_genome_assembly,_chromosome:_4	AUGUSTUS	CDS	62613583	62613865	1	+	1	ID=g15999.t2.CDS8;Parent=g15999.t2;
OY759171.1_Sturmia_bella_genome_assembly,_chromosome:_4	AUGUSTUS	exon	62613583	62613865	.	+	.	ID=g15999.t2.exon8;Parent=g15999.t2;
OY759171.1_Sturmia_bella_genome_assembly,_chromosome:_4	AUGUSTUS	stop_codon	62613863	62613865	.	+	0	ID=g15999.t2.stop1;Parent=g15999.t2;
OY759171.1_Sturmia_bella_genome_assembly,_chromosome:_4	AUGUSTUS	mRNA	62597843	62613865	1	+	.	ID=g15999.t3;Parent=g15999;
OY759171.1_Sturmia_bella_genome_assembly,_chromosome:_4	AUGUSTUS	start_codon	62597843	62597845	.	+	0	ID=g15999.t3.start1;Parent=g15999.t3;
OY759171.1_Sturmia_bella_genome_assembly,_chromosome:_4	AUGUSTUS	CDS	62597843	62597982	1	+	0	ID=g15999.t3.CDS1;Parent=g15999.t3;
OY759171.1_Sturmia_bella_genome_assembly,_chromosome:_4	AUGUSTUS	exon	62597843	62597982	.	+	.	ID=g15999.t3.exon1;Parent=g15999.t3;
OY759171.1_Sturmia_bella_genome_assembly,_chromosome:_4	AUGUSTUS	intron	62597983	62598053	1	+	.	ID=g15999.t3.intron1;Parent=g15999.t3;
OY759171.1_Sturmia_bella_genome_assembly,_chromosome:_4	AUGUSTUS	CDS	62598054	62599785	1	+	1	ID=g15999.t3.CDS2;Parent=g15999.t3;
OY759171.1_Sturmia_bella_genome_assembly,_chromosome:_4	AUGUSTUS	exon	62598054	62599785	.	+	.	ID=g15999.t3.exon2;Parent=g15999.t3;
OY759171.1_Sturmia_bella_genome_assembly,_chromosome:_4	AUGUSTUS	intron	62599786	62599980	1	+	.	ID=g15999.t3.intron2;Parent=g15999.t3;
OY759171.1_Sturmia_bella_genome_assembly,_chromosome:_4	AUGUSTUS	CDS	62599981	62600106	1	+	0	ID=g15999.t3.CDS3;Parent=g15999.t3;
OY759171.1_Sturmia_bella_genome_assembly,_chromosome:_4	AUGUSTUS	exon	62599981	62600106	.	+	.	ID=g15999.t3.exon3;Parent=g15999.t3;
OY759171.1_Sturmia_bella_genome_assembly,_chromosome:_4	AUGUSTUS	intron	62600107	62601452	1	+	.	ID=g15999.t3.intron3;Parent=g15999.t3;
OY759171.1_Sturmia_bella_genome_assembly,_chromosome:_4	AUGUSTUS	CDS	62601453	62601759	1	+	0	ID=g15999.t3.CDS4;Parent=g15999.t3;
OY759171.1_Sturmia_bella_genome_assembly,_chromosome:_4	AUGUSTUS	exon	62601453	62601759	.	+	.	ID=g15999.t3.exon4;Parent=g15999.t3;
OY759171.1_Sturmia_bella_genome_assembly,_chromosome:_4	AUGUSTUS	intron	62601760	62603403	1	+	.	ID=g15999.t3.intron4;Parent=g15999.t3;
OY759171.1_Sturmia_bella_genome_assembly,_chromosome:_4	AUGUSTUS	CDS	62603404	62603622	1	+	2	ID=g15999.t3.CDS5;Parent=g15999.t3;
OY759171.1_Sturmia_bella_genome_assembly,_chromosome:_4	AUGUSTUS	exon	62603404	62603622	.	+	.	ID=g15999.t3.exon5;Parent=g15999.t3;
OY759171.1_Sturmia_bella_genome_assembly,_chromosome:_4	AUGUSTUS	intron	62603623	62606651	1	+	.	ID=g15999.t3.intron5;Parent=g15999.t3;
OY759171.1_Sturmia_bella_genome_assembly,_chromosome:_4	AUGUSTUS	CDS	62606652	62611390	1	+	2	ID=g15999.t3.CDS6;Parent=g15999.t3;
OY759171.1_Sturmia_bella_genome_assembly,_chromosome:_4	AUGUSTUS	exon	62606652	62611390	.	+	.	ID=g15999.t3.exon6;Parent=g15999.t3;
OY759171.1_Sturmia_bella_genome_assembly,_chromosome:_4	AUGUSTUS	intron	62611391	62611458	1	+	.	ID=g15999.t3.intron6;Parent=g15999.t3;
OY759171.1_Sturmia_bella_genome_assembly,_chromosome:_4	AUGUSTUS	CDS	62611459	62612462	1	+	0	ID=g15999.t3.CDS7;Parent=g15999.t3;
OY759171.1_Sturmia_bella_genome_assembly,_chromosome:_4	AUGUSTUS	exon	62611459	62612462	.	+	.	ID=g15999.t3.exon7;Parent=g15999.t3;
OY759171.1_Sturmia_bella_genome_assembly,_chromosome:_4	AUGUSTUS	intron	62612463	62613582	1	+	.	ID=g15999.t3.intron7;Parent=g15999.t3;
OY759171.1_Sturmia_bella_genome_assembly,_chromosome:_4	AUGUSTUS	CDS	62613583	62613865	1	+	1	ID=g15999.t3.CDS8;Parent=g15999.t3;
OY759171.1_Sturmia_bella_genome_assembly,_chromosome:_4	AUGUSTUS	exon	62613583	62613865	.	+	.	ID=g15999.t3.exon8;Parent=g15999.t3;
OY759171.1_Sturmia_bella_genome_assembly,_chromosome:_4	AUGUSTUS	stop_codon	62613863	62613865	.	+	0	ID=g15999.t3.stop1;Parent=g15999.t3;
OY759171.1_Sturmia_bella_genome_assembly,_chromosome:_4	AUGUSTUS	gene	62617585	62621996	.	+	.	ID=g16000;
OY759171.1_Sturmia_bella_genome_assembly,_chromosome:_4	AUGUSTUS	mRNA	62617585	62621996	0.95	+	.	ID=g16000.t1;Parent=g16000;
OY759171.1_Sturmia_bella_genome_assembly,_chromosome:_4	AUGUSTUS	CDS	62617585	62617587	0.96	+	0	ID=g16000.t1.CDS1;Parent=g16000.t1;
OY759171.1_Sturmia_bella_genome_assembly,_chromosome:_4	AUGUSTUS	exon	62617585	62617587	.	+	.	ID=g16000.t1.exon1;Parent=g16000.t1;
OY759171.1_Sturmia_bella_genome_assembly,_chromosome:_4	AUGUSTUS	start_codon	62617585	62617587	.	+	0	ID=g16000.t1.start1;Parent=g16000.t1;
OY759171.1_Sturmia_bella_genome_assembly,_chromosome:_4	AUGUSTUS	intron	62617588	62620997	0.95	+	.	ID=g16000.t1.intron1;Parent=g16000.t1;
OY759171.1_Sturmia_bella_genome_assembly,_chromosome:_4	AUGUSTUS	CDS	62620998	62621996	0.98	+	0	ID=g16000.t1.CDS2;Parent=g16000.t1;
OY759171.1_Sturmia_bella_genome_assembly,_chromosome:_4	AUGUSTUS	exon	62620998	62621996	.	+	.	ID=g16000.t1.exon2;Parent=g16000.t1;
OY759171.1_Sturmia_bella_genome_assembly,_chromosome:_4	AUGUSTUS	stop_codon	62621994	62621996	.	+	0	ID=g16000.t1.stop1;Parent=g16000.t1;
OY759171.1_Sturmia_bella_genome_assembly,_chromosome:_4	AUGUSTUS	gene	62623300	62624231	.	-	.	ID=g16001;
OY759171.1_Sturmia_bella_genome_assembly,_chromosome:_4	AUGUSTUS	mRNA	62623300	62624231	1	-	.	ID=g16001.t1;Parent=g16001;
OY759171.1_Sturmia_bella_genome_assembly,_chromosome:_4	AUGUSTUS	stop_codon	62623300	62623302	.	-	0	ID=g16001.t1.stop1;Parent=g16001.t1;
OY759171.1_Sturmia_bella_genome_assembly,_chromosome:_4	AUGUSTUS	CDS	62623300	62623710	1	-	0	ID=g16001.t1.CDS1;Parent=g16001.t1;
OY759171.1_Sturmia_bella_genome_assembly,_chromosome:_4	AUGUSTUS	exon	62623300	62623710	.	-	.	ID=g16001.t1.exon1;Parent=g16001.t1;
OY759171.1_Sturmia_bella_genome_assembly,_chromosome:_4	AUGUSTUS	intron	62623711	62623773	1	-	.	ID=g16001.t1.intron1;Parent=g16001.t1;
OY759171.1_Sturmia_bella_genome_assembly,_chromosome:_4	AUGUSTUS	CDS	62623774	62624073	1	-	0	ID=g16001.t1.CDS2;Parent=g16001.t1;
OY759171.1_Sturmia_bella_genome_assembly,_chromosome:_4	AUGUSTUS	exon	62623774	62624073	.	-	.	ID=g16001.t1.exon2;Parent=g16001.t1;
OY759171.1_Sturmia_bella_genome_assembly,_chromosome:_4	AUGUSTUS	intron	62624074	62624153	1	-	.	ID=g16001.t1.intron2;Parent=g16001.t1;
OY759171.1_Sturmia_bella_genome_assembly,_chromosome:_4	AUGUSTUS	CDS	62624154	62624231	1	-	0	ID=g16001.t1.CDS3;Parent=g16001.t1;
OY759171.1_Sturmia_bella_genome_assembly,_chromosome:_4	AUGUSTUS	exon	62624154	62624231	.	-	.	ID=g16001.t1.exon3;Parent=g16001.t1;
OY759171.1_Sturmia_bella_genome_assembly,_chromosome:_4	AUGUSTUS	start_codon	62624229	62624231	.	-	0	ID=g16001.t1.start1;Parent=g16001.t1;
OY759171.1_Sturmia_bella_genome_assembly,_chromosome:_4	AUGUSTUS	gene	62624790	62626342	.	+	.	ID=g16002;
OY759171.1_Sturmia_bella_genome_assembly,_chromosome:_4	AUGUSTUS	mRNA	62624790	62626342	1	+	.	ID=g16002.t1;Parent=g16002;
OY759171.1_Sturmia_bella_genome_assembly,_chromosome:_4	AUGUSTUS	start_codon	62624790	62624792	.	+	0	ID=g16002.t1.start1;Parent=g16002.t1;
OY759171.1_Sturmia_bella_genome_assembly,_chromosome:_4	AUGUSTUS	CDS	62624790	62624840	1	+	0	ID=g16002.t1.CDS1;Parent=g16002.t1;
OY759171.1_Sturmia_bella_genome_assembly,_chromosome:_4	AUGUSTUS	exon	62624790	62624840	.	+	.	ID=g16002.t1.exon1;Parent=g16002.t1;
OY759171.1_Sturmia_bella_genome_assembly,_chromosome:_4	AUGUSTUS	intron	62624841	62625703	1	+	.	ID=g16002.t1.intron1;Parent=g16002.t1;
OY759171.1_Sturmia_bella_genome_assembly,_chromosome:_4	AUGUSTUS	CDS	62625704	62625785	1	+	0	ID=g16002.t1.CDS2;Parent=g16002.t1;
OY759171.1_Sturmia_bella_genome_assembly,_chromosome:_4	AUGUSTUS	exon	62625704	62625785	.	+	.	ID=g16002.t1.exon2;Parent=g16002.t1;
OY759171.1_Sturmia_bella_genome_assembly,_chromosome:_4	AUGUSTUS	intron	62625786	62625854	1	+	.	ID=g16002.t1.intron2;Parent=g16002.t1;
OY759171.1_Sturmia_bella_genome_assembly,_chromosome:_4	AUGUSTUS	CDS	62625855	62625976	1	+	2	ID=g16002.t1.CDS3;Parent=g16002.t1;
OY759171.1_Sturmia_bella_genome_assembly,_chromosome:_4	AUGUSTUS	exon	62625855	62625976	.	+	.	ID=g16002.t1.exon3;Parent=g16002.t1;
OY759171.1_Sturmia_bella_genome_assembly,_chromosome:_4	AUGUSTUS	intron	62625977	62626240	1	+	.	ID=g16002.t1.intron3;Parent=g16002.t1;
OY759171.1_Sturmia_bella_genome_assembly,_chromosome:_4	AUGUSTUS	CDS	62626241	62626342	1	+	0	ID=g16002.t1.CDS4;Parent=g16002.t1;
OY759171.1_Sturmia_bella_genome_assembly,_chromosome:_4	AUGUSTUS	exon	62626241	62626342	.	+	.	ID=g16002.t1.exon4;Parent=g16002.t1;
OY759171.1_Sturmia_bella_genome_assembly,_chromosome:_4	AUGUSTUS	stop_codon	62626340	62626342	.	+	0	ID=g16002.t1.stop1;Parent=g16002.t1;
OY759171.1_Sturmia_bella_genome_assembly,_chromosome:_4	AUGUSTUS	gene	62626762	62638096	.	+	.	ID=g16003;
OY759171.1_Sturmia_bella_genome_assembly,_chromosome:_4	AUGUSTUS	mRNA	62626762	62638096	1	+	.	ID=g16003.t1;Parent=g16003;
OY759171.1_Sturmia_bella_genome_assembly,_chromosome:_4	AUGUSTUS	start_codon	62626762	62626764	.	+	0	ID=g16003.t1.start1;Parent=g16003.t1;
OY759171.1_Sturmia_bella_genome_assembly,_chromosome:_4	AUGUSTUS	CDS	62626762	62626788	1	+	0	ID=g16003.t1.CDS1;Parent=g16003.t1;
OY759171.1_Sturmia_bella_genome_assembly,_chromosome:_4	AUGUSTUS	exon	62626762	62626788	.	+	.	ID=g16003.t1.exon1;Parent=g16003.t1;
OY759171.1_Sturmia_bella_genome_assembly,_chromosome:_4	AUGUSTUS	intron	62626789	62628988	1	+	.	ID=g16003.t1.intron1;Parent=g16003.t1;
OY759171.1_Sturmia_bella_genome_assembly,_chromosome:_4	AUGUSTUS	CDS	62628989	62629083	1	+	0	ID=g16003.t1.CDS2;Parent=g16003.t1;
OY759171.1_Sturmia_bella_genome_assembly,_chromosome:_4	AUGUSTUS	exon	62628989	62629083	.	+	.	ID=g16003.t1.exon2;Parent=g16003.t1;
OY759171.1_Sturmia_bella_genome_assembly,_chromosome:_4	AUGUSTUS	intron	62629084	62629480	1	+	.	ID=g16003.t1.intron2;Parent=g16003.t1;
OY759171.1_Sturmia_bella_genome_assembly,_chromosome:_4	AUGUSTUS	CDS	62629481	62630006	1	+	1	ID=g16003.t1.CDS3;Parent=g16003.t1;
OY759171.1_Sturmia_bella_genome_assembly,_chromosome:_4	AUGUSTUS	exon	62629481	62630006	.	+	.	ID=g16003.t1.exon3;Parent=g16003.t1;
OY759171.1_Sturmia_bella_genome_assembly,_chromosome:_4	AUGUSTUS	intron	62630007	62630266	1	+	.	ID=g16003.t1.intron3;Parent=g16003.t1;
OY759171.1_Sturmia_bella_genome_assembly,_chromosome:_4	AUGUSTUS	CDS	62630267	62630533	1	+	0	ID=g16003.t1.CDS4;Parent=g16003.t1;
OY759171.1_Sturmia_bella_genome_assembly,_chromosome:_4	AUGUSTUS	exon	62630267	62630533	.	+	.	ID=g16003.t1.exon4;Parent=g16003.t1;
OY759171.1_Sturmia_bella_genome_assembly,_chromosome:_4	AUGUSTUS	intron	62630534	62631052	1	+	.	ID=g16003.t1.intron4;Parent=g16003.t1;
OY759171.1_Sturmia_bella_genome_assembly,_chromosome:_4	AUGUSTUS	CDS	62631053	62633370	1	+	0	ID=g16003.t1.CDS5;Parent=g16003.t1;
OY759171.1_Sturmia_bella_genome_assembly,_chromosome:_4	AUGUSTUS	exon	62631053	62633370	.	+	.	ID=g16003.t1.exon5;Parent=g16003.t1;
OY759171.1_Sturmia_bella_genome_assembly,_chromosome:_4	AUGUSTUS	intron	62633371	62634008	1	+	.	ID=g16003.t1.intron5;Parent=g16003.t1;
OY759171.1_Sturmia_bella_genome_assembly,_chromosome:_4	AUGUSTUS	CDS	62634009	62637035	1	+	1	ID=g16003.t1.CDS6;Parent=g16003.t1;
OY759171.1_Sturmia_bella_genome_assembly,_chromosome:_4	AUGUSTUS	exon	62634009	62637035	.	+	.	ID=g16003.t1.exon6;Parent=g16003.t1;
OY759171.1_Sturmia_bella_genome_assembly,_chromosome:_4	AUGUSTUS	intron	62637036	62637167	1	+	.	ID=g16003.t1.intron6;Parent=g16003.t1;
OY759171.1_Sturmia_bella_genome_assembly,_chromosome:_4	AUGUSTUS	CDS	62637168	62637254	1	+	1	ID=g16003.t1.CDS7;Parent=g16003.t1;
OY759171.1_Sturmia_bella_genome_assembly,_chromosome:_4	AUGUSTUS	exon	62637168	62637254	.	+	.	ID=g16003.t1.exon7;Parent=g16003.t1;
OY759171.1_Sturmia_bella_genome_assembly,_chromosome:_4	AUGUSTUS	intron	62637255	62637316	1	+	.	ID=g16003.t1.intron7;Parent=g16003.t1;
OY759171.1_Sturmia_bella_genome_assembly,_chromosome:_4	AUGUSTUS	CDS	62637317	62637492	1	+	1	ID=g16003.t1.CDS8;Parent=g16003.t1;
OY759171.1_Sturmia_bella_genome_assembly,_chromosome:_4	AUGUSTUS	exon	62637317	62637492	.	+	.	ID=g16003.t1.exon8;Parent=g16003.t1;
OY759171.1_Sturmia_bella_genome_assembly,_chromosome:_4	AUGUSTUS	intron	62637493	62637561	1	+	.	ID=g16003.t1.intron8;Parent=g16003.t1;
OY759171.1_Sturmia_bella_genome_assembly,_chromosome:_4	AUGUSTUS	CDS	62637562	62637769	1	+	2	ID=g16003.t1.CDS9;Parent=g16003.t1;
OY759171.1_Sturmia_bella_genome_assembly,_chromosome:_4	AUGUSTUS	exon	62637562	62637769	.	+	.	ID=g16003.t1.exon9;Parent=g16003.t1;
OY759171.1_Sturmia_bella_genome_assembly,_chromosome:_4	AUGUSTUS	intron	62637770	62637849	1	+	.	ID=g16003.t1.intron9;Parent=g16003.t1;
OY759171.1_Sturmia_bella_genome_assembly,_chromosome:_4	AUGUSTUS	CDS	62637850	62638096	1	+	1	ID=g16003.t1.CDS10;Parent=g16003.t1;
OY759171.1_Sturmia_bella_genome_assembly,_chromosome:_4	AUGUSTUS	exon	62637850	62638096	.	+	.	ID=g16003.t1.exon10;Parent=g16003.t1;
OY759171.1_Sturmia_bella_genome_assembly,_chromosome:_4	AUGUSTUS	stop_codon	62638094	62638096	.	+	0	ID=g16003.t1.stop1;Parent=g16003.t1;
OY759171.1_Sturmia_bella_genome_assembly,_chromosome:_4	GeneMark.hmm3	mRNA	62634037	62638096	.	+	.	ID=g16003.t2;Parent=g16003;
OY759171.1_Sturmia_bella_genome_assembly,_chromosome:_4	GeneMark.hmm3	start_codon	62634037	62634039	.	+	0	ID=g16003.t2.start1;Parent=g16003.t2;
OY759171.1_Sturmia_bella_genome_assembly,_chromosome:_4	GeneMark.hmm3	CDS	62634037	62637035	.	+	0	ID=g16003.t2.CDS1;Parent=g16003.t2;
OY759171.1_Sturmia_bella_genome_assembly,_chromosome:_4	GeneMark.hmm3	exon	62634037	62637035	0	+	.	ID=g16003.t2.exon1;Parent=g16003.t2;
OY759171.1_Sturmia_bella_genome_assembly,_chromosome:_4	GeneMark.hmm3	intron	62637036	62637167	.	+	1	ID=g16003.t2.intron1;Parent=g16003.t2;
OY759171.1_Sturmia_bella_genome_assembly,_chromosome:_4	GeneMark.hmm3	CDS	62637168	62637254	.	+	1	ID=g16003.t2.CDS2;Parent=g16003.t2;
OY759171.1_Sturmia_bella_genome_assembly,_chromosome:_4	GeneMark.hmm3	exon	62637168	62637254	0	+	.	ID=g16003.t2.exon2;Parent=g16003.t2;
OY759171.1_Sturmia_bella_genome_assembly,_chromosome:_4	GeneMark.hmm3	intron	62637255	62637316	.	+	1	ID=g16003.t2.intron2;Parent=g16003.t2;
OY759171.1_Sturmia_bella_genome_assembly,_chromosome:_4	GeneMark.hmm3	CDS	62637317	62637492	.	+	1	ID=g16003.t2.CDS3;Parent=g16003.t2;
OY759171.1_Sturmia_bella_genome_assembly,_chromosome:_4	GeneMark.hmm3	exon	62637317	62637492	0	+	.	ID=g16003.t2.exon3;Parent=g16003.t2;
OY759171.1_Sturmia_bella_genome_assembly,_chromosome:_4	GeneMark.hmm3	intron	62637493	62637561	.	+	2	ID=g16003.t2.intron3;Parent=g16003.t2;
OY759171.1_Sturmia_bella_genome_assembly,_chromosome:_4	GeneMark.hmm3	CDS	62637562	62637769	.	+	2	ID=g16003.t2.CDS4;Parent=g16003.t2;
OY759171.1_Sturmia_bella_genome_assembly,_chromosome:_4	GeneMark.hmm3	exon	62637562	62637769	0	+	.	ID=g16003.t2.exon4;Parent=g16003.t2;
OY759171.1_Sturmia_bella_genome_assembly,_chromosome:_4	GeneMark.hmm3	intron	62637770	62637849	.	+	1	ID=g16003.t2.intron4;Parent=g16003.t2;
OY759171.1_Sturmia_bella_genome_assembly,_chromosome:_4	GeneMark.hmm3	CDS	62637850	62638096	.	+	1	ID=g16003.t2.CDS5;Parent=g16003.t2;
OY759171.1_Sturmia_bella_genome_assembly,_chromosome:_4	GeneMark.hmm3	exon	62637850	62638096	0	+	.	ID=g16003.t2.exon5;Parent=g16003.t2;
OY759171.1_Sturmia_bella_genome_assembly,_chromosome:_4	GeneMark.hmm3	stop_codon	62638094	62638096	.	+	0	ID=g16003.t2.stop1;Parent=g16003.t2;
OY759171.1_Sturmia_bella_genome_assembly,_chromosome:_4	AUGUSTUS	gene	62638757	62643314	.	+	.	ID=g16004;
OY759171.1_Sturmia_bella_genome_assembly,_chromosome:_4	AUGUSTUS	mRNA	62638757	62643314	1	+	.	ID=g16004.t1;Parent=g16004;
OY759171.1_Sturmia_bella_genome_assembly,_chromosome:_4	AUGUSTUS	start_codon	62638757	62638759	.	+	0	ID=g16004.t1.start1;Parent=g16004.t1;
OY759171.1_Sturmia_bella_genome_assembly,_chromosome:_4	AUGUSTUS	CDS	62638757	62639232	1	+	0	ID=g16004.t1.CDS1;Parent=g16004.t1;
OY759171.1_Sturmia_bella_genome_assembly,_chromosome:_4	AUGUSTUS	exon	62638757	62639232	.	+	.	ID=g16004.t1.exon1;Parent=g16004.t1;
OY759171.1_Sturmia_bella_genome_assembly,_chromosome:_4	AUGUSTUS	intron	62639233	62640149	1	+	.	ID=g16004.t1.intron1;Parent=g16004.t1;
OY759171.1_Sturmia_bella_genome_assembly,_chromosome:_4	AUGUSTUS	CDS	62640150	62640455	1	+	1	ID=g16004.t1.CDS2;Parent=g16004.t1;
OY759171.1_Sturmia_bella_genome_assembly,_chromosome:_4	AUGUSTUS	exon	62640150	62640455	.	+	.	ID=g16004.t1.exon2;Parent=g16004.t1;
OY759171.1_Sturmia_bella_genome_assembly,_chromosome:_4	AUGUSTUS	intron	62640456	62641188	1	+	.	ID=g16004.t1.intron2;Parent=g16004.t1;
OY759171.1_Sturmia_bella_genome_assembly,_chromosome:_4	AUGUSTUS	CDS	62641189	62641652	1	+	1	ID=g16004.t1.CDS3;Parent=g16004.t1;
OY759171.1_Sturmia_bella_genome_assembly,_chromosome:_4	AUGUSTUS	exon	62641189	62641652	.	+	.	ID=g16004.t1.exon3;Parent=g16004.t1;
OY759171.1_Sturmia_bella_genome_assembly,_chromosome:_4	AUGUSTUS	intron	62641653	62641705	1	+	.	ID=g16004.t1.intron3;Parent=g16004.t1;
OY759171.1_Sturmia_bella_genome_assembly,_chromosome:_4	AUGUSTUS	CDS	62641706	62641868	1	+	2	ID=g16004.t1.CDS4;Parent=g16004.t1;
OY759171.1_Sturmia_bella_genome_assembly,_chromosome:_4	AUGUSTUS	exon	62641706	62641868	.	+	.	ID=g16004.t1.exon4;Parent=g16004.t1;
OY759171.1_Sturmia_bella_genome_assembly,_chromosome:_4	AUGUSTUS	intron	62641869	62642257	1	+	.	ID=g16004.t1.intron4;Parent=g16004.t1;
OY759171.1_Sturmia_bella_genome_assembly,_chromosome:_4	AUGUSTUS	CDS	62642258	62642355	1	+	1	ID=g16004.t1.CDS5;Parent=g16004.t1;
OY759171.1_Sturmia_bella_genome_assembly,_chromosome:_4	AUGUSTUS	exon	62642258	62642355	.	+	.	ID=g16004.t1.exon5;Parent=g16004.t1;
OY759171.1_Sturmia_bella_genome_assembly,_chromosome:_4	AUGUSTUS	intron	62642356	62643201	1	+	.	ID=g16004.t1.intron5;Parent=g16004.t1;
OY759171.1_Sturmia_bella_genome_assembly,_chromosome:_4	AUGUSTUS	CDS	62643202	62643314	1	+	2	ID=g16004.t1.CDS6;Parent=g16004.t1;
OY759171.1_Sturmia_bella_genome_assembly,_chromosome:_4	AUGUSTUS	exon	62643202	62643314	.	+	.	ID=g16004.t1.exon6;Parent=g16004.t1;
OY759171.1_Sturmia_bella_genome_assembly,_chromosome:_4	AUGUSTUS	stop_codon	62643312	62643314	.	+	0	ID=g16004.t1.stop1;Parent=g16004.t1;
OY759171.1_Sturmia_bella_genome_assembly,_chromosome:_4	AUGUSTUS	gene	62645514	62645894	.	+	.	ID=g16005;
OY759171.1_Sturmia_bella_genome_assembly,_chromosome:_4	AUGUSTUS	mRNA	62645514	62645894	0.96	+	.	ID=g16005.t1;Parent=g16005;
OY759171.1_Sturmia_bella_genome_assembly,_chromosome:_4	AUGUSTUS	start_codon	62645514	62645516	.	+	0	ID=g16005.t1.start1;Parent=g16005.t1;
OY759171.1_Sturmia_bella_genome_assembly,_chromosome:_4	AUGUSTUS	CDS	62645514	62645620	1	+	0	ID=g16005.t1.CDS1;Parent=g16005.t1;
OY759171.1_Sturmia_bella_genome_assembly,_chromosome:_4	AUGUSTUS	exon	62645514	62645620	.	+	.	ID=g16005.t1.exon1;Parent=g16005.t1;
OY759171.1_Sturmia_bella_genome_assembly,_chromosome:_4	AUGUSTUS	intron	62645621	62645683	1	+	.	ID=g16005.t1.intron1;Parent=g16005.t1;
OY759171.1_Sturmia_bella_genome_assembly,_chromosome:_4	AUGUSTUS	CDS	62645684	62645894	0.96	+	1	ID=g16005.t1.CDS2;Parent=g16005.t1;
OY759171.1_Sturmia_bella_genome_assembly,_chromosome:_4	AUGUSTUS	exon	62645684	62645894	.	+	.	ID=g16005.t1.exon2;Parent=g16005.t1;
OY759171.1_Sturmia_bella_genome_assembly,_chromosome:_4	AUGUSTUS	stop_codon	62645892	62645894	.	+	0	ID=g16005.t1.stop1;Parent=g16005.t1;
OY759171.1_Sturmia_bella_genome_assembly,_chromosome:_4	AUGUSTUS	gene	62649939	62651204	.	-	.	ID=g16006;
OY759171.1_Sturmia_bella_genome_assembly,_chromosome:_4	AUGUSTUS	mRNA	62649939	62651204	1	-	.	ID=g16006.t1;Parent=g16006;
OY759171.1_Sturmia_bella_genome_assembly,_chromosome:_4	AUGUSTUS	stop_codon	62649939	62649941	.	-	0	ID=g16006.t1.stop1;Parent=g16006.t1;
OY759171.1_Sturmia_bella_genome_assembly,_chromosome:_4	AUGUSTUS	CDS	62649939	62651204	1	-	0	ID=g16006.t1.CDS1;Parent=g16006.t1;
OY759171.1_Sturmia_bella_genome_assembly,_chromosome:_4	AUGUSTUS	exon	62649939	62651204	.	-	.	ID=g16006.t1.exon1;Parent=g16006.t1;
OY759171.1_Sturmia_bella_genome_assembly,_chromosome:_4	AUGUSTUS	start_codon	62651202	62651204	.	-	0	ID=g16006.t1.start1;Parent=g16006.t1;
OY759171.1_Sturmia_bella_genome_assembly,_chromosome:_4	AUGUSTUS	gene	62654226	62658082	.	+	.	ID=g16007;
OY759171.1_Sturmia_bella_genome_assembly,_chromosome:_4	AUGUSTUS	mRNA	62654226	62658082	0.5	+	.	ID=g16007.t1;Parent=g16007;
OY759171.1_Sturmia_bella_genome_assembly,_chromosome:_4	AUGUSTUS	start_codon	62654226	62654228	.	+	0	ID=g16007.t1.start1;Parent=g16007.t1;
OY759171.1_Sturmia_bella_genome_assembly,_chromosome:_4	AUGUSTUS	CDS	62654226	62654425	0.5	+	0	ID=g16007.t1.CDS1;Parent=g16007.t1;
OY759171.1_Sturmia_bella_genome_assembly,_chromosome:_4	AUGUSTUS	exon	62654226	62654425	.	+	.	ID=g16007.t1.exon1;Parent=g16007.t1;
OY759171.1_Sturmia_bella_genome_assembly,_chromosome:_4	AUGUSTUS	intron	62654426	62655036	0.5	+	.	ID=g16007.t1.intron1;Parent=g16007.t1;
OY759171.1_Sturmia_bella_genome_assembly,_chromosome:_4	AUGUSTUS	CDS	62655037	62655184	1	+	1	ID=g16007.t1.CDS2;Parent=g16007.t1;
OY759171.1_Sturmia_bella_genome_assembly,_chromosome:_4	AUGUSTUS	exon	62655037	62655184	.	+	.	ID=g16007.t1.exon2;Parent=g16007.t1;
OY759171.1_Sturmia_bella_genome_assembly,_chromosome:_4	AUGUSTUS	intron	62655185	62655243	1	+	.	ID=g16007.t1.intron2;Parent=g16007.t1;
OY759171.1_Sturmia_bella_genome_assembly,_chromosome:_4	AUGUSTUS	CDS	62655244	62655437	1	+	0	ID=g16007.t1.CDS3;Parent=g16007.t1;
OY759171.1_Sturmia_bella_genome_assembly,_chromosome:_4	AUGUSTUS	exon	62655244	62655437	.	+	.	ID=g16007.t1.exon3;Parent=g16007.t1;
OY759171.1_Sturmia_bella_genome_assembly,_chromosome:_4	AUGUSTUS	intron	62655438	62655514	1	+	.	ID=g16007.t1.intron3;Parent=g16007.t1;
OY759171.1_Sturmia_bella_genome_assembly,_chromosome:_4	AUGUSTUS	CDS	62655515	62655844	1	+	1	ID=g16007.t1.CDS4;Parent=g16007.t1;
OY759171.1_Sturmia_bella_genome_assembly,_chromosome:_4	AUGUSTUS	exon	62655515	62655844	.	+	.	ID=g16007.t1.exon4;Parent=g16007.t1;
OY759171.1_Sturmia_bella_genome_assembly,_chromosome:_4	AUGUSTUS	intron	62655845	62657612	1	+	.	ID=g16007.t1.intron4;Parent=g16007.t1;
OY759171.1_Sturmia_bella_genome_assembly,_chromosome:_4	AUGUSTUS	CDS	62657613	62657722	1	+	1	ID=g16007.t1.CDS5;Parent=g16007.t1;
OY759171.1_Sturmia_bella_genome_assembly,_chromosome:_4	AUGUSTUS	exon	62657613	62657722	.	+	.	ID=g16007.t1.exon5;Parent=g16007.t1;
OY759171.1_Sturmia_bella_genome_assembly,_chromosome:_4	AUGUSTUS	intron	62657723	62657783	1	+	.	ID=g16007.t1.intron5;Parent=g16007.t1;
OY759171.1_Sturmia_bella_genome_assembly,_chromosome:_4	AUGUSTUS	CDS	62657784	62658082	1	+	2	ID=g16007.t1.CDS6;Parent=g16007.t1;
OY759171.1_Sturmia_bella_genome_assembly,_chromosome:_4	AUGUSTUS	exon	62657784	62658082	.	+	.	ID=g16007.t1.exon6;Parent=g16007.t1;
OY759171.1_Sturmia_bella_genome_assembly,_chromosome:_4	AUGUSTUS	stop_codon	62658080	62658082	.	+	0	ID=g16007.t1.stop1;Parent=g16007.t1;
OY759171.1_Sturmia_bella_genome_assembly,_chromosome:_4	AUGUSTUS	gene	62659575	62660294	.	-	.	ID=g16008;
OY759171.1_Sturmia_bella_genome_assembly,_chromosome:_4	AUGUSTUS	mRNA	62659575	62660294	1	-	.	ID=g16008.t1;Parent=g16008;
OY759171.1_Sturmia_bella_genome_assembly,_chromosome:_4	AUGUSTUS	stop_codon	62659575	62659577	.	-	0	ID=g16008.t1.stop1;Parent=g16008.t1;
OY759171.1_Sturmia_bella_genome_assembly,_chromosome:_4	AUGUSTUS	CDS	62659575	62659711	1	-	2	ID=g16008.t1.CDS1;Parent=g16008.t1;
OY759171.1_Sturmia_bella_genome_assembly,_chromosome:_4	AUGUSTUS	exon	62659575	62659711	.	-	.	ID=g16008.t1.exon1;Parent=g16008.t1;
OY759171.1_Sturmia_bella_genome_assembly,_chromosome:_4	AUGUSTUS	intron	62659712	62659765	1	-	.	ID=g16008.t1.intron1;Parent=g16008.t1;
OY759171.1_Sturmia_bella_genome_assembly,_chromosome:_4	AUGUSTUS	CDS	62659766	62659950	1	-	1	ID=g16008.t1.CDS2;Parent=g16008.t1;
OY759171.1_Sturmia_bella_genome_assembly,_chromosome:_4	AUGUSTUS	exon	62659766	62659950	.	-	.	ID=g16008.t1.exon2;Parent=g16008.t1;
OY759171.1_Sturmia_bella_genome_assembly,_chromosome:_4	AUGUSTUS	intron	62659951	62660004	1	-	.	ID=g16008.t1.intron2;Parent=g16008.t1;
OY759171.1_Sturmia_bella_genome_assembly,_chromosome:_4	AUGUSTUS	CDS	62660005	62660294	1	-	0	ID=g16008.t1.CDS3;Parent=g16008.t1;
OY759171.1_Sturmia_bella_genome_assembly,_chromosome:_4	AUGUSTUS	exon	62660005	62660294	.	-	.	ID=g16008.t1.exon3;Parent=g16008.t1;
OY759171.1_Sturmia_bella_genome_assembly,_chromosome:_4	AUGUSTUS	start_codon	62660292	62660294	.	-	0	ID=g16008.t1.start1;Parent=g16008.t1;
OY759171.1_Sturmia_bella_genome_assembly,_chromosome:_4	AUGUSTUS	gene	62660727	62662873	.	+	.	ID=g16009;
OY759171.1_Sturmia_bella_genome_assembly,_chromosome:_4	AUGUSTUS	mRNA	62660727	62662873	1	+	.	ID=g16009.t1;Parent=g16009;
OY759171.1_Sturmia_bella_genome_assembly,_chromosome:_4	AUGUSTUS	start_codon	62660727	62660729	.	+	0	ID=g16009.t1.start1;Parent=g16009.t1;
OY759171.1_Sturmia_bella_genome_assembly,_chromosome:_4	AUGUSTUS	CDS	62660727	62660880	1	+	0	ID=g16009.t1.CDS1;Parent=g16009.t1;
OY759171.1_Sturmia_bella_genome_assembly,_chromosome:_4	AUGUSTUS	exon	62660727	62660880	.	+	.	ID=g16009.t1.exon1;Parent=g16009.t1;
OY759171.1_Sturmia_bella_genome_assembly,_chromosome:_4	AUGUSTUS	intron	62660881	62660941	1	+	.	ID=g16009.t1.intron1;Parent=g16009.t1;
OY759171.1_Sturmia_bella_genome_assembly,_chromosome:_4	AUGUSTUS	CDS	62660942	62661787	1	+	2	ID=g16009.t1.CDS2;Parent=g16009.t1;
OY759171.1_Sturmia_bella_genome_assembly,_chromosome:_4	AUGUSTUS	exon	62660942	62661787	.	+	.	ID=g16009.t1.exon2;Parent=g16009.t1;
OY759171.1_Sturmia_bella_genome_assembly,_chromosome:_4	AUGUSTUS	intron	62661788	62662445	1	+	.	ID=g16009.t1.intron2;Parent=g16009.t1;
OY759171.1_Sturmia_bella_genome_assembly,_chromosome:_4	AUGUSTUS	CDS	62662446	62662873	1	+	2	ID=g16009.t1.CDS3;Parent=g16009.t1;
OY759171.1_Sturmia_bella_genome_assembly,_chromosome:_4	AUGUSTUS	exon	62662446	62662873	.	+	.	ID=g16009.t1.exon3;Parent=g16009.t1;
OY759171.1_Sturmia_bella_genome_assembly,_chromosome:_4	AUGUSTUS	stop_codon	62662871	62662873	.	+	0	ID=g16009.t1.stop1;Parent=g16009.t1;
OY759171.1_Sturmia_bella_genome_assembly,_chromosome:_4	AUGUSTUS	gene	62663251	62666607	.	-	.	ID=g16010;
OY759171.1_Sturmia_bella_genome_assembly,_chromosome:_4	AUGUSTUS	mRNA	62663251	62666607	1	-	.	ID=g16010.t1;Parent=g16010;
OY759171.1_Sturmia_bella_genome_assembly,_chromosome:_4	AUGUSTUS	stop_codon	62663251	62663253	.	-	0	ID=g16010.t1.stop1;Parent=g16010.t1;
OY759171.1_Sturmia_bella_genome_assembly,_chromosome:_4	AUGUSTUS	CDS	62663251	62663658	1	-	0	ID=g16010.t1.CDS1;Parent=g16010.t1;
OY759171.1_Sturmia_bella_genome_assembly,_chromosome:_4	AUGUSTUS	exon	62663251	62663658	.	-	.	ID=g16010.t1.exon1;Parent=g16010.t1;
OY759171.1_Sturmia_bella_genome_assembly,_chromosome:_4	AUGUSTUS	intron	62663659	62663732	1	-	.	ID=g16010.t1.intron1;Parent=g16010.t1;
OY759171.1_Sturmia_bella_genome_assembly,_chromosome:_4	AUGUSTUS	CDS	62663733	62664737	1	-	0	ID=g16010.t1.CDS2;Parent=g16010.t1;
OY759171.1_Sturmia_bella_genome_assembly,_chromosome:_4	AUGUSTUS	exon	62663733	62664737	.	-	.	ID=g16010.t1.exon2;Parent=g16010.t1;
OY759171.1_Sturmia_bella_genome_assembly,_chromosome:_4	AUGUSTUS	intron	62664738	62664792	1	-	.	ID=g16010.t1.intron2;Parent=g16010.t1;
OY759171.1_Sturmia_bella_genome_assembly,_chromosome:_4	AUGUSTUS	CDS	62664793	62665700	1	-	2	ID=g16010.t1.CDS3;Parent=g16010.t1;
OY759171.1_Sturmia_bella_genome_assembly,_chromosome:_4	AUGUSTUS	exon	62664793	62665700	.	-	.	ID=g16010.t1.exon3;Parent=g16010.t1;
OY759171.1_Sturmia_bella_genome_assembly,_chromosome:_4	AUGUSTUS	intron	62665701	62665764	1	-	.	ID=g16010.t1.intron3;Parent=g16010.t1;
OY759171.1_Sturmia_bella_genome_assembly,_chromosome:_4	AUGUSTUS	CDS	62665765	62665972	1	-	0	ID=g16010.t1.CDS4;Parent=g16010.t1;
OY759171.1_Sturmia_bella_genome_assembly,_chromosome:_4	AUGUSTUS	exon	62665765	62665972	.	-	.	ID=g16010.t1.exon4;Parent=g16010.t1;
OY759171.1_Sturmia_bella_genome_assembly,_chromosome:_4	AUGUSTUS	intron	62665973	62666046	1	-	.	ID=g16010.t1.intron4;Parent=g16010.t1;
OY759171.1_Sturmia_bella_genome_assembly,_chromosome:_4	AUGUSTUS	CDS	62666047	62666607	1	-	0	ID=g16010.t1.CDS5;Parent=g16010.t1;
OY759171.1_Sturmia_bella_genome_assembly,_chromosome:_4	AUGUSTUS	exon	62666047	62666607	.	-	.	ID=g16010.t1.exon5;Parent=g16010.t1;
OY759171.1_Sturmia_bella_genome_assembly,_chromosome:_4	AUGUSTUS	start_codon	62666605	62666607	.	-	0	ID=g16010.t1.start1;Parent=g16010.t1;
OY759171.1_Sturmia_bella_genome_assembly,_chromosome:_4	AUGUSTUS	gene	62670495	62677312	.	-	.	ID=g16011;
OY759171.1_Sturmia_bella_genome_assembly,_chromosome:_4	AUGUSTUS	mRNA	62670495	62677312	1	-	.	ID=g16011.t1;Parent=g16011;
OY759171.1_Sturmia_bella_genome_assembly,_chromosome:_4	AUGUSTUS	stop_codon	62670495	62670497	.	-	0	ID=g16011.t1.stop1;Parent=g16011.t1;
OY759171.1_Sturmia_bella_genome_assembly,_chromosome:_4	AUGUSTUS	CDS	62670495	62670899	1	-	0	ID=g16011.t1.CDS1;Parent=g16011.t1;
OY759171.1_Sturmia_bella_genome_assembly,_chromosome:_4	AUGUSTUS	exon	62670495	62670899	.	-	.	ID=g16011.t1.exon1;Parent=g16011.t1;
OY759171.1_Sturmia_bella_genome_assembly,_chromosome:_4	AUGUSTUS	intron	62670900	62670973	1	-	.	ID=g16011.t1.intron1;Parent=g16011.t1;
OY759171.1_Sturmia_bella_genome_assembly,_chromosome:_4	AUGUSTUS	CDS	62670974	62671699	1	-	0	ID=g16011.t1.CDS2;Parent=g16011.t1;
OY759171.1_Sturmia_bella_genome_assembly,_chromosome:_4	AUGUSTUS	exon	62670974	62671699	.	-	.	ID=g16011.t1.exon2;Parent=g16011.t1;
OY759171.1_Sturmia_bella_genome_assembly,_chromosome:_4	AUGUSTUS	intron	62671700	62677189	1	-	.	ID=g16011.t1.intron2;Parent=g16011.t1;
OY759171.1_Sturmia_bella_genome_assembly,_chromosome:_4	AUGUSTUS	CDS	62677190	62677312	1	-	0	ID=g16011.t1.CDS3;Parent=g16011.t1;
OY759171.1_Sturmia_bella_genome_assembly,_chromosome:_4	AUGUSTUS	exon	62677190	62677312	.	-	.	ID=g16011.t1.exon3;Parent=g16011.t1;
OY759171.1_Sturmia_bella_genome_assembly,_chromosome:_4	AUGUSTUS	start_codon	62677310	62677312	.	-	0	ID=g16011.t1.start1;Parent=g16011.t1;
OY759171.1_Sturmia_bella_genome_assembly,_chromosome:_4	AUGUSTUS	gene	62718705	62720105	.	+	.	ID=g16012;
OY759171.1_Sturmia_bella_genome_assembly,_chromosome:_4	AUGUSTUS	mRNA	62718705	62720105	1	+	.	ID=g16012.t1;Parent=g16012;
OY759171.1_Sturmia_bella_genome_assembly,_chromosome:_4	AUGUSTUS	start_codon	62718705	62718707	.	+	0	ID=g16012.t1.start1;Parent=g16012.t1;
OY759171.1_Sturmia_bella_genome_assembly,_chromosome:_4	AUGUSTUS	CDS	62718705	62720105	1	+	0	ID=g16012.t1.CDS1;Parent=g16012.t1;
OY759171.1_Sturmia_bella_genome_assembly,_chromosome:_4	AUGUSTUS	exon	62718705	62720105	.	+	.	ID=g16012.t1.exon1;Parent=g16012.t1;
OY759171.1_Sturmia_bella_genome_assembly,_chromosome:_4	AUGUSTUS	stop_codon	62720103	62720105	.	+	0	ID=g16012.t1.stop1;Parent=g16012.t1;
OY759171.1_Sturmia_bella_genome_assembly,_chromosome:_4	AUGUSTUS	gene	62740199	62740573	.	-	.	ID=g16013;
OY759171.1_Sturmia_bella_genome_assembly,_chromosome:_4	AUGUSTUS	mRNA	62740199	62740573	1	-	.	ID=g16013.t1;Parent=g16013;
OY759171.1_Sturmia_bella_genome_assembly,_chromosome:_4	AUGUSTUS	stop_codon	62740199	62740201	.	-	0	ID=g16013.t1.stop1;Parent=g16013.t1;
OY759171.1_Sturmia_bella_genome_assembly,_chromosome:_4	AUGUSTUS	CDS	62740199	62740573	1	-	0	ID=g16013.t1.CDS1;Parent=g16013.t1;
OY759171.1_Sturmia_bella_genome_assembly,_chromosome:_4	AUGUSTUS	exon	62740199	62740573	.	-	.	ID=g16013.t1.exon1;Parent=g16013.t1;
OY759171.1_Sturmia_bella_genome_assembly,_chromosome:_4	AUGUSTUS	start_codon	62740571	62740573	.	-	0	ID=g16013.t1.start1;Parent=g16013.t1;
OY759171.1_Sturmia_bella_genome_assembly,_chromosome:_4	AUGUSTUS	gene	62748761	62750117	.	+	.	ID=g16014;
OY759171.1_Sturmia_bella_genome_assembly,_chromosome:_4	AUGUSTUS	mRNA	62748761	62750117	0.3	+	.	ID=g16014.t1;Parent=g16014;
OY759171.1_Sturmia_bella_genome_assembly,_chromosome:_4	AUGUSTUS	start_codon	62748761	62748763	.	+	0	ID=g16014.t1.start1;Parent=g16014.t1;
OY759171.1_Sturmia_bella_genome_assembly,_chromosome:_4	AUGUSTUS	CDS	62748761	62748815	0.3	+	0	ID=g16014.t1.CDS1;Parent=g16014.t1;
OY759171.1_Sturmia_bella_genome_assembly,_chromosome:_4	AUGUSTUS	exon	62748761	62748815	.	+	.	ID=g16014.t1.exon1;Parent=g16014.t1;
OY759171.1_Sturmia_bella_genome_assembly,_chromosome:_4	AUGUSTUS	intron	62748816	62749373	0.3	+	.	ID=g16014.t1.intron1;Parent=g16014.t1;
OY759171.1_Sturmia_bella_genome_assembly,_chromosome:_4	AUGUSTUS	CDS	62749374	62749990	0.98	+	2	ID=g16014.t1.CDS2;Parent=g16014.t1;
OY759171.1_Sturmia_bella_genome_assembly,_chromosome:_4	AUGUSTUS	exon	62749374	62749990	.	+	.	ID=g16014.t1.exon2;Parent=g16014.t1;
OY759171.1_Sturmia_bella_genome_assembly,_chromosome:_4	AUGUSTUS	intron	62749991	62750093	1	+	.	ID=g16014.t1.intron2;Parent=g16014.t1;
OY759171.1_Sturmia_bella_genome_assembly,_chromosome:_4	AUGUSTUS	CDS	62750094	62750117	1	+	0	ID=g16014.t1.CDS3;Parent=g16014.t1;
OY759171.1_Sturmia_bella_genome_assembly,_chromosome:_4	AUGUSTUS	exon	62750094	62750117	.	+	.	ID=g16014.t1.exon3;Parent=g16014.t1;
OY759171.1_Sturmia_bella_genome_assembly,_chromosome:_4	AUGUSTUS	stop_codon	62750115	62750117	.	+	0	ID=g16014.t1.stop1;Parent=g16014.t1;
OY759171.1_Sturmia_bella_genome_assembly,_chromosome:_4	AUGUSTUS	gene	62757937	62758413	.	+	.	ID=g16015;
OY759171.1_Sturmia_bella_genome_assembly,_chromosome:_4	AUGUSTUS	mRNA	62757937	62758413	1	+	.	ID=g16015.t1;Parent=g16015;
OY759171.1_Sturmia_bella_genome_assembly,_chromosome:_4	AUGUSTUS	start_codon	62757937	62757939	.	+	0	ID=g16015.t1.start1;Parent=g16015.t1;
OY759171.1_Sturmia_bella_genome_assembly,_chromosome:_4	AUGUSTUS	CDS	62757937	62758413	1	+	0	ID=g16015.t1.CDS1;Parent=g16015.t1;
OY759171.1_Sturmia_bella_genome_assembly,_chromosome:_4	AUGUSTUS	exon	62757937	62758413	.	+	.	ID=g16015.t1.exon1;Parent=g16015.t1;
OY759171.1_Sturmia_bella_genome_assembly,_chromosome:_4	AUGUSTUS	stop_codon	62758411	62758413	.	+	0	ID=g16015.t1.stop1;Parent=g16015.t1;
OY759171.1_Sturmia_bella_genome_assembly,_chromosome:_4	AUGUSTUS	gene	62764553	62765020	.	-	.	ID=g16016;
OY759171.1_Sturmia_bella_genome_assembly,_chromosome:_4	AUGUSTUS	mRNA	62764553	62765020	1	-	.	ID=g16016.t1;Parent=g16016;
OY759171.1_Sturmia_bella_genome_assembly,_chromosome:_4	AUGUSTUS	stop_codon	62764553	62764555	.	-	0	ID=g16016.t1.stop1;Parent=g16016.t1;
OY759171.1_Sturmia_bella_genome_assembly,_chromosome:_4	AUGUSTUS	CDS	62764553	62765020	1	-	0	ID=g16016.t1.CDS1;Parent=g16016.t1;
OY759171.1_Sturmia_bella_genome_assembly,_chromosome:_4	AUGUSTUS	exon	62764553	62765020	.	-	.	ID=g16016.t1.exon1;Parent=g16016.t1;
OY759171.1_Sturmia_bella_genome_assembly,_chromosome:_4	AUGUSTUS	start_codon	62765018	62765020	.	-	0	ID=g16016.t1.start1;Parent=g16016.t1;
OY759171.1_Sturmia_bella_genome_assembly,_chromosome:_4	AUGUSTUS	gene	62771954	62772505	.	-	.	ID=g16017;
OY759171.1_Sturmia_bella_genome_assembly,_chromosome:_4	AUGUSTUS	mRNA	62771954	62772505	1	-	.	ID=g16017.t1;Parent=g16017;
OY759171.1_Sturmia_bella_genome_assembly,_chromosome:_4	AUGUSTUS	stop_codon	62771954	62771956	.	-	0	ID=g16017.t1.stop1;Parent=g16017.t1;
OY759171.1_Sturmia_bella_genome_assembly,_chromosome:_4	AUGUSTUS	CDS	62771954	62772505	1	-	0	ID=g16017.t1.CDS1;Parent=g16017.t1;
OY759171.1_Sturmia_bella_genome_assembly,_chromosome:_4	AUGUSTUS	exon	62771954	62772505	.	-	.	ID=g16017.t1.exon1;Parent=g16017.t1;
OY759171.1_Sturmia_bella_genome_assembly,_chromosome:_4	AUGUSTUS	start_codon	62772503	62772505	.	-	0	ID=g16017.t1.start1;Parent=g16017.t1;
OY759171.1_Sturmia_bella_genome_assembly,_chromosome:_4	AUGUSTUS	gene	62779606	62779872	.	+	.	ID=g16018;
OY759171.1_Sturmia_bella_genome_assembly,_chromosome:_4	AUGUSTUS	mRNA	62779606	62779872	1	+	.	ID=g16018.t1;Parent=g16018;
OY759171.1_Sturmia_bella_genome_assembly,_chromosome:_4	AUGUSTUS	start_codon	62779606	62779608	.	+	0	ID=g16018.t1.start1;Parent=g16018.t1;
OY759171.1_Sturmia_bella_genome_assembly,_chromosome:_4	AUGUSTUS	CDS	62779606	62779872	1	+	0	ID=g16018.t1.CDS1;Parent=g16018.t1;
OY759171.1_Sturmia_bella_genome_assembly,_chromosome:_4	AUGUSTUS	exon	62779606	62779872	.	+	.	ID=g16018.t1.exon1;Parent=g16018.t1;
OY759171.1_Sturmia_bella_genome_assembly,_chromosome:_4	AUGUSTUS	stop_codon	62779870	62779872	.	+	0	ID=g16018.t1.stop1;Parent=g16018.t1;
OY759171.1_Sturmia_bella_genome_assembly,_chromosome:_4	AUGUSTUS	gene	62802375	62811267	.	+	.	ID=g16019;
OY759171.1_Sturmia_bella_genome_assembly,_chromosome:_4	AUGUSTUS	mRNA	62802375	62811267	0.15	+	.	ID=g16019.t1;Parent=g16019;
OY759171.1_Sturmia_bella_genome_assembly,_chromosome:_4	AUGUSTUS	start_codon	62802375	62802377	.	+	0	ID=g16019.t1.start1;Parent=g16019.t1;
OY759171.1_Sturmia_bella_genome_assembly,_chromosome:_4	AUGUSTUS	CDS	62802375	62802447	0.75	+	0	ID=g16019.t1.CDS1;Parent=g16019.t1;
OY759171.1_Sturmia_bella_genome_assembly,_chromosome:_4	AUGUSTUS	exon	62802375	62802447	.	+	.	ID=g16019.t1.exon1;Parent=g16019.t1;
OY759171.1_Sturmia_bella_genome_assembly,_chromosome:_4	AUGUSTUS	intron	62802448	62809548	0.73	+	.	ID=g16019.t1.intron1;Parent=g16019.t1;
OY759171.1_Sturmia_bella_genome_assembly,_chromosome:_4	AUGUSTUS	CDS	62809549	62809742	0.95	+	2	ID=g16019.t1.CDS2;Parent=g16019.t1;
OY759171.1_Sturmia_bella_genome_assembly,_chromosome:_4	AUGUSTUS	exon	62809549	62809742	.	+	.	ID=g16019.t1.exon2;Parent=g16019.t1;
OY759171.1_Sturmia_bella_genome_assembly,_chromosome:_4	AUGUSTUS	intron	62809743	62811162	0.29	+	.	ID=g16019.t1.intron2;Parent=g16019.t1;
OY759171.1_Sturmia_bella_genome_assembly,_chromosome:_4	AUGUSTUS	CDS	62811163	62811267	0.29	+	0	ID=g16019.t1.CDS3;Parent=g16019.t1;
OY759171.1_Sturmia_bella_genome_assembly,_chromosome:_4	AUGUSTUS	exon	62811163	62811267	.	+	.	ID=g16019.t1.exon3;Parent=g16019.t1;
OY759171.1_Sturmia_bella_genome_assembly,_chromosome:_4	AUGUSTUS	stop_codon	62811265	62811267	.	+	0	ID=g16019.t1.stop1;Parent=g16019.t1;
OY759171.1_Sturmia_bella_genome_assembly,_chromosome:_4	AUGUSTUS	gene	62828258	62837026	.	+	.	ID=g16020;
OY759171.1_Sturmia_bella_genome_assembly,_chromosome:_4	AUGUSTUS	mRNA	62828258	62837026	1	+	.	ID=g16020.t1;Parent=g16020;
OY759171.1_Sturmia_bella_genome_assembly,_chromosome:_4	AUGUSTUS	start_codon	62828258	62828260	.	+	0	ID=g16020.t1.start1;Parent=g16020.t1;
OY759171.1_Sturmia_bella_genome_assembly,_chromosome:_4	AUGUSTUS	CDS	62828258	62828476	1	+	0	ID=g16020.t1.CDS1;Parent=g16020.t1;
OY759171.1_Sturmia_bella_genome_assembly,_chromosome:_4	AUGUSTUS	exon	62828258	62828476	.	+	.	ID=g16020.t1.exon1;Parent=g16020.t1;
OY759171.1_Sturmia_bella_genome_assembly,_chromosome:_4	AUGUSTUS	intron	62828477	62828556	1	+	.	ID=g16020.t1.intron1;Parent=g16020.t1;
OY759171.1_Sturmia_bella_genome_assembly,_chromosome:_4	AUGUSTUS	CDS	62828557	62828693	1	+	0	ID=g16020.t1.CDS2;Parent=g16020.t1;
OY759171.1_Sturmia_bella_genome_assembly,_chromosome:_4	AUGUSTUS	exon	62828557	62828693	.	+	.	ID=g16020.t1.exon2;Parent=g16020.t1;
OY759171.1_Sturmia_bella_genome_assembly,_chromosome:_4	AUGUSTUS	intron	62828694	62836785	1	+	.	ID=g16020.t1.intron2;Parent=g16020.t1;
OY759171.1_Sturmia_bella_genome_assembly,_chromosome:_4	AUGUSTUS	CDS	62836786	62837026	1	+	1	ID=g16020.t1.CDS3;Parent=g16020.t1;
OY759171.1_Sturmia_bella_genome_assembly,_chromosome:_4	AUGUSTUS	exon	62836786	62837026	.	+	.	ID=g16020.t1.exon3;Parent=g16020.t1;
OY759171.1_Sturmia_bella_genome_assembly,_chromosome:_4	AUGUSTUS	stop_codon	62837024	62837026	.	+	0	ID=g16020.t1.stop1;Parent=g16020.t1;
OY759171.1_Sturmia_bella_genome_assembly,_chromosome:_4	AUGUSTUS	gene	62856433	62862327	.	-	.	ID=g16021;
OY759171.1_Sturmia_bella_genome_assembly,_chromosome:_4	AUGUSTUS	mRNA	62856433	62862327	1	-	.	ID=g16021.t1;Parent=g16021;
OY759171.1_Sturmia_bella_genome_assembly,_chromosome:_4	AUGUSTUS	stop_codon	62856433	62856435	.	-	0	ID=g16021.t1.stop1;Parent=g16021.t1;
OY759171.1_Sturmia_bella_genome_assembly,_chromosome:_4	AUGUSTUS	CDS	62856433	62856822	1	-	0	ID=g16021.t1.CDS1;Parent=g16021.t1;
OY759171.1_Sturmia_bella_genome_assembly,_chromosome:_4	AUGUSTUS	exon	62856433	62856822	.	-	.	ID=g16021.t1.exon1;Parent=g16021.t1;
OY759171.1_Sturmia_bella_genome_assembly,_chromosome:_4	AUGUSTUS	intron	62856823	62856898	1	-	.	ID=g16021.t1.intron1;Parent=g16021.t1;
OY759171.1_Sturmia_bella_genome_assembly,_chromosome:_4	AUGUSTUS	CDS	62856899	62857347	1	-	2	ID=g16021.t1.CDS2;Parent=g16021.t1;
OY759171.1_Sturmia_bella_genome_assembly,_chromosome:_4	AUGUSTUS	exon	62856899	62857347	.	-	.	ID=g16021.t1.exon2;Parent=g16021.t1;
OY759171.1_Sturmia_bella_genome_assembly,_chromosome:_4	AUGUSTUS	intron	62857348	62859294	1	-	.	ID=g16021.t1.intron2;Parent=g16021.t1;
OY759171.1_Sturmia_bella_genome_assembly,_chromosome:_4	AUGUSTUS	CDS	62859295	62861095	1	-	0	ID=g16021.t1.CDS3;Parent=g16021.t1;
OY759171.1_Sturmia_bella_genome_assembly,_chromosome:_4	AUGUSTUS	exon	62859295	62861095	.	-	.	ID=g16021.t1.exon3;Parent=g16021.t1;
OY759171.1_Sturmia_bella_genome_assembly,_chromosome:_4	AUGUSTUS	intron	62861096	62861183	1	-	.	ID=g16021.t1.intron3;Parent=g16021.t1;
OY759171.1_Sturmia_bella_genome_assembly,_chromosome:_4	AUGUSTUS	CDS	62861184	62861444	1	-	0	ID=g16021.t1.CDS4;Parent=g16021.t1;
OY759171.1_Sturmia_bella_genome_assembly,_chromosome:_4	AUGUSTUS	exon	62861184	62861444	.	-	.	ID=g16021.t1.exon4;Parent=g16021.t1;
OY759171.1_Sturmia_bella_genome_assembly,_chromosome:_4	AUGUSTUS	intron	62861445	62861505	1	-	.	ID=g16021.t1.intron4;Parent=g16021.t1;
OY759171.1_Sturmia_bella_genome_assembly,_chromosome:_4	AUGUSTUS	CDS	62861506	62861633	1	-	2	ID=g16021.t1.CDS5;Parent=g16021.t1;
OY759171.1_Sturmia_bella_genome_assembly,_chromosome:_4	AUGUSTUS	exon	62861506	62861633	.	-	.	ID=g16021.t1.exon5;Parent=g16021.t1;
OY759171.1_Sturmia_bella_genome_assembly,_chromosome:_4	AUGUSTUS	intron	62861634	62862224	1	-	.	ID=g16021.t1.intron5;Parent=g16021.t1;
OY759171.1_Sturmia_bella_genome_assembly,_chromosome:_4	AUGUSTUS	CDS	62862225	62862327	1	-	0	ID=g16021.t1.CDS6;Parent=g16021.t1;
OY759171.1_Sturmia_bella_genome_assembly,_chromosome:_4	AUGUSTUS	exon	62862225	62862327	.	-	.	ID=g16021.t1.exon6;Parent=g16021.t1;
OY759171.1_Sturmia_bella_genome_assembly,_chromosome:_4	AUGUSTUS	start_codon	62862325	62862327	.	-	0	ID=g16021.t1.start1;Parent=g16021.t1;
OY759171.1_Sturmia_bella_genome_assembly,_chromosome:_4	AUGUSTUS	gene	62863409	62865453	.	+	.	ID=g16022;
OY759171.1_Sturmia_bella_genome_assembly,_chromosome:_4	AUGUSTUS	mRNA	62863409	62865453	1	+	.	ID=g16022.t1;Parent=g16022;
OY759171.1_Sturmia_bella_genome_assembly,_chromosome:_4	AUGUSTUS	start_codon	62863409	62863411	.	+	0	ID=g16022.t1.start1;Parent=g16022.t1;
OY759171.1_Sturmia_bella_genome_assembly,_chromosome:_4	AUGUSTUS	CDS	62863409	62863475	1	+	0	ID=g16022.t1.CDS1;Parent=g16022.t1;
OY759171.1_Sturmia_bella_genome_assembly,_chromosome:_4	AUGUSTUS	exon	62863409	62863475	.	+	.	ID=g16022.t1.exon1;Parent=g16022.t1;
OY759171.1_Sturmia_bella_genome_assembly,_chromosome:_4	AUGUSTUS	intron	62863476	62863544	1	+	.	ID=g16022.t1.intron1;Parent=g16022.t1;
OY759171.1_Sturmia_bella_genome_assembly,_chromosome:_4	AUGUSTUS	CDS	62863545	62863864	1	+	2	ID=g16022.t1.CDS2;Parent=g16022.t1;
OY759171.1_Sturmia_bella_genome_assembly,_chromosome:_4	AUGUSTUS	exon	62863545	62863864	.	+	.	ID=g16022.t1.exon2;Parent=g16022.t1;
OY759171.1_Sturmia_bella_genome_assembly,_chromosome:_4	AUGUSTUS	intron	62863865	62864307	1	+	.	ID=g16022.t1.intron2;Parent=g16022.t1;
OY759171.1_Sturmia_bella_genome_assembly,_chromosome:_4	AUGUSTUS	CDS	62864308	62864377	1	+	0	ID=g16022.t1.CDS3;Parent=g16022.t1;
OY759171.1_Sturmia_bella_genome_assembly,_chromosome:_4	AUGUSTUS	exon	62864308	62864377	.	+	.	ID=g16022.t1.exon3;Parent=g16022.t1;
OY759171.1_Sturmia_bella_genome_assembly,_chromosome:_4	AUGUSTUS	intron	62864378	62864770	1	+	.	ID=g16022.t1.intron3;Parent=g16022.t1;
OY759171.1_Sturmia_bella_genome_assembly,_chromosome:_4	AUGUSTUS	CDS	62864771	62865453	1	+	2	ID=g16022.t1.CDS4;Parent=g16022.t1;
OY759171.1_Sturmia_bella_genome_assembly,_chromosome:_4	AUGUSTUS	exon	62864771	62865453	.	+	.	ID=g16022.t1.exon4;Parent=g16022.t1;
OY759171.1_Sturmia_bella_genome_assembly,_chromosome:_4	AUGUSTUS	stop_codon	62865451	62865453	.	+	0	ID=g16022.t1.stop1;Parent=g16022.t1;
OY759171.1_Sturmia_bella_genome_assembly,_chromosome:_4	AUGUSTUS	gene	62872764	62895856	.	-	.	ID=g16023;
OY759171.1_Sturmia_bella_genome_assembly,_chromosome:_4	AUGUSTUS	mRNA	62872764	62895856	0.98	-	.	ID=g16023.t1;Parent=g16023;
OY759171.1_Sturmia_bella_genome_assembly,_chromosome:_4	AUGUSTUS	stop_codon	62872764	62872766	.	-	0	ID=g16023.t1.stop1;Parent=g16023.t1;
OY759171.1_Sturmia_bella_genome_assembly,_chromosome:_4	AUGUSTUS	CDS	62872764	62885587	1	-	2	ID=g16023.t1.CDS1;Parent=g16023.t1;
OY759171.1_Sturmia_bella_genome_assembly,_chromosome:_4	AUGUSTUS	exon	62872764	62885587	.	-	.	ID=g16023.t1.exon1;Parent=g16023.t1;
OY759171.1_Sturmia_bella_genome_assembly,_chromosome:_4	AUGUSTUS	intron	62885588	62885648	1	-	.	ID=g16023.t1.intron1;Parent=g16023.t1;
OY759171.1_Sturmia_bella_genome_assembly,_chromosome:_4	AUGUSTUS	CDS	62885649	62885741	1	-	2	ID=g16023.t1.CDS2;Parent=g16023.t1;
OY759171.1_Sturmia_bella_genome_assembly,_chromosome:_4	AUGUSTUS	exon	62885649	62885741	.	-	.	ID=g16023.t1.exon2;Parent=g16023.t1;
OY759171.1_Sturmia_bella_genome_assembly,_chromosome:_4	AUGUSTUS	intron	62885742	62885801	1	-	.	ID=g16023.t1.intron2;Parent=g16023.t1;
OY759171.1_Sturmia_bella_genome_assembly,_chromosome:_4	AUGUSTUS	CDS	62885802	62885976	1	-	0	ID=g16023.t1.CDS3;Parent=g16023.t1;
OY759171.1_Sturmia_bella_genome_assembly,_chromosome:_4	AUGUSTUS	exon	62885802	62885976	.	-	.	ID=g16023.t1.exon3;Parent=g16023.t1;
OY759171.1_Sturmia_bella_genome_assembly,_chromosome:_4	AUGUSTUS	intron	62885977	62887326	1	-	.	ID=g16023.t1.intron3;Parent=g16023.t1;
OY759171.1_Sturmia_bella_genome_assembly,_chromosome:_4	AUGUSTUS	CDS	62887327	62887650	1	-	0	ID=g16023.t1.CDS4;Parent=g16023.t1;
OY759171.1_Sturmia_bella_genome_assembly,_chromosome:_4	AUGUSTUS	exon	62887327	62887650	.	-	.	ID=g16023.t1.exon4;Parent=g16023.t1;
OY759171.1_Sturmia_bella_genome_assembly,_chromosome:_4	AUGUSTUS	intron	62887651	62888185	1	-	.	ID=g16023.t1.intron4;Parent=g16023.t1;
OY759171.1_Sturmia_bella_genome_assembly,_chromosome:_4	AUGUSTUS	CDS	62888186	62888700	0.98	-	2	ID=g16023.t1.CDS5;Parent=g16023.t1;
OY759171.1_Sturmia_bella_genome_assembly,_chromosome:_4	AUGUSTUS	exon	62888186	62888700	.	-	.	ID=g16023.t1.exon5;Parent=g16023.t1;
OY759171.1_Sturmia_bella_genome_assembly,_chromosome:_4	AUGUSTUS	intron	62888701	62894832	1	-	.	ID=g16023.t1.intron5;Parent=g16023.t1;
OY759171.1_Sturmia_bella_genome_assembly,_chromosome:_4	AUGUSTUS	CDS	62894833	62895856	1	-	0	ID=g16023.t1.CDS6;Parent=g16023.t1;
OY759171.1_Sturmia_bella_genome_assembly,_chromosome:_4	AUGUSTUS	exon	62894833	62895856	.	-	.	ID=g16023.t1.exon6;Parent=g16023.t1;
OY759171.1_Sturmia_bella_genome_assembly,_chromosome:_4	AUGUSTUS	start_codon	62895854	62895856	.	-	0	ID=g16023.t1.start1;Parent=g16023.t1;
OY759171.1_Sturmia_bella_genome_assembly,_chromosome:_4	AUGUSTUS	gene	62897802	62899126	.	-	.	ID=g16024;
OY759171.1_Sturmia_bella_genome_assembly,_chromosome:_4	AUGUSTUS	mRNA	62897802	62899126	1	-	.	ID=g16024.t1;Parent=g16024;
OY759171.1_Sturmia_bella_genome_assembly,_chromosome:_4	AUGUSTUS	stop_codon	62897802	62897804	.	-	0	ID=g16024.t1.stop1;Parent=g16024.t1;
OY759171.1_Sturmia_bella_genome_assembly,_chromosome:_4	AUGUSTUS	CDS	62897802	62898388	1	-	2	ID=g16024.t1.CDS1;Parent=g16024.t1;
OY759171.1_Sturmia_bella_genome_assembly,_chromosome:_4	AUGUSTUS	exon	62897802	62898388	.	-	.	ID=g16024.t1.exon1;Parent=g16024.t1;
OY759171.1_Sturmia_bella_genome_assembly,_chromosome:_4	AUGUSTUS	intron	62898389	62898494	1	-	.	ID=g16024.t1.intron1;Parent=g16024.t1;
OY759171.1_Sturmia_bella_genome_assembly,_chromosome:_4	AUGUSTUS	CDS	62898495	62899023	1	-	0	ID=g16024.t1.CDS2;Parent=g16024.t1;
OY759171.1_Sturmia_bella_genome_assembly,_chromosome:_4	AUGUSTUS	exon	62898495	62899023	.	-	.	ID=g16024.t1.exon2;Parent=g16024.t1;
OY759171.1_Sturmia_bella_genome_assembly,_chromosome:_4	AUGUSTUS	intron	62899024	62899084	1	-	.	ID=g16024.t1.intron2;Parent=g16024.t1;
OY759171.1_Sturmia_bella_genome_assembly,_chromosome:_4	AUGUSTUS	CDS	62899085	62899126	1	-	0	ID=g16024.t1.CDS3;Parent=g16024.t1;
OY759171.1_Sturmia_bella_genome_assembly,_chromosome:_4	AUGUSTUS	exon	62899085	62899126	.	-	.	ID=g16024.t1.exon3;Parent=g16024.t1;
OY759171.1_Sturmia_bella_genome_assembly,_chromosome:_4	AUGUSTUS	start_codon	62899124	62899126	.	-	0	ID=g16024.t1.start1;Parent=g16024.t1;
OY759171.1_Sturmia_bella_genome_assembly,_chromosome:_4	AUGUSTUS	gene	62900861	62904369	.	+	.	ID=g16025;
OY759171.1_Sturmia_bella_genome_assembly,_chromosome:_4	AUGUSTUS	mRNA	62900861	62904369	1	+	.	ID=g16025.t1;Parent=g16025;
OY759171.1_Sturmia_bella_genome_assembly,_chromosome:_4	AUGUSTUS	start_codon	62900861	62900863	.	+	0	ID=g16025.t1.start1;Parent=g16025.t1;
OY759171.1_Sturmia_bella_genome_assembly,_chromosome:_4	AUGUSTUS	CDS	62900861	62900892	1	+	0	ID=g16025.t1.CDS1;Parent=g16025.t1;
OY759171.1_Sturmia_bella_genome_assembly,_chromosome:_4	AUGUSTUS	exon	62900861	62900892	.	+	.	ID=g16025.t1.exon1;Parent=g16025.t1;
OY759171.1_Sturmia_bella_genome_assembly,_chromosome:_4	AUGUSTUS	intron	62900893	62900946	1	+	.	ID=g16025.t1.intron1;Parent=g16025.t1;
OY759171.1_Sturmia_bella_genome_assembly,_chromosome:_4	AUGUSTUS	CDS	62900947	62901121	1	+	1	ID=g16025.t1.CDS2;Parent=g16025.t1;
OY759171.1_Sturmia_bella_genome_assembly,_chromosome:_4	AUGUSTUS	exon	62900947	62901121	.	+	.	ID=g16025.t1.exon2;Parent=g16025.t1;
OY759171.1_Sturmia_bella_genome_assembly,_chromosome:_4	AUGUSTUS	intron	62901122	62901394	1	+	.	ID=g16025.t1.intron2;Parent=g16025.t1;
OY759171.1_Sturmia_bella_genome_assembly,_chromosome:_4	AUGUSTUS	CDS	62901395	62902363	1	+	0	ID=g16025.t1.CDS3;Parent=g16025.t1;
OY759171.1_Sturmia_bella_genome_assembly,_chromosome:_4	AUGUSTUS	exon	62901395	62902363	.	+	.	ID=g16025.t1.exon3;Parent=g16025.t1;
OY759171.1_Sturmia_bella_genome_assembly,_chromosome:_4	AUGUSTUS	intron	62902364	62902431	1	+	.	ID=g16025.t1.intron3;Parent=g16025.t1;
OY759171.1_Sturmia_bella_genome_assembly,_chromosome:_4	AUGUSTUS	CDS	62902432	62902572	1	+	0	ID=g16025.t1.CDS4;Parent=g16025.t1;
OY759171.1_Sturmia_bella_genome_assembly,_chromosome:_4	AUGUSTUS	exon	62902432	62902572	.	+	.	ID=g16025.t1.exon4;Parent=g16025.t1;
OY759171.1_Sturmia_bella_genome_assembly,_chromosome:_4	AUGUSTUS	intron	62902573	62903943	1	+	.	ID=g16025.t1.intron4;Parent=g16025.t1;
OY759171.1_Sturmia_bella_genome_assembly,_chromosome:_4	AUGUSTUS	CDS	62903944	62904369	1	+	0	ID=g16025.t1.CDS5;Parent=g16025.t1;
OY759171.1_Sturmia_bella_genome_assembly,_chromosome:_4	AUGUSTUS	exon	62903944	62904369	.	+	.	ID=g16025.t1.exon5;Parent=g16025.t1;
OY759171.1_Sturmia_bella_genome_assembly,_chromosome:_4	AUGUSTUS	stop_codon	62904367	62904369	.	+	0	ID=g16025.t1.stop1;Parent=g16025.t1;
OY759171.1_Sturmia_bella_genome_assembly,_chromosome:_4	AUGUSTUS	gene	62904523	62905609	.	-	.	ID=g16026;
OY759171.1_Sturmia_bella_genome_assembly,_chromosome:_4	AUGUSTUS	mRNA	62904523	62905609	1	-	.	ID=g16026.t1;Parent=g16026;
OY759171.1_Sturmia_bella_genome_assembly,_chromosome:_4	AUGUSTUS	stop_codon	62904523	62904525	.	-	0	ID=g16026.t1.stop1;Parent=g16026.t1;
OY759171.1_Sturmia_bella_genome_assembly,_chromosome:_4	AUGUSTUS	CDS	62904523	62905194	1	-	0	ID=g16026.t1.CDS1;Parent=g16026.t1;
OY759171.1_Sturmia_bella_genome_assembly,_chromosome:_4	AUGUSTUS	exon	62904523	62905194	.	-	.	ID=g16026.t1.exon1;Parent=g16026.t1;
OY759171.1_Sturmia_bella_genome_assembly,_chromosome:_4	AUGUSTUS	intron	62905195	62905270	1	-	.	ID=g16026.t1.intron1;Parent=g16026.t1;
OY759171.1_Sturmia_bella_genome_assembly,_chromosome:_4	AUGUSTUS	CDS	62905271	62905609	1	-	0	ID=g16026.t1.CDS2;Parent=g16026.t1;
OY759171.1_Sturmia_bella_genome_assembly,_chromosome:_4	AUGUSTUS	exon	62905271	62905609	.	-	.	ID=g16026.t1.exon2;Parent=g16026.t1;
OY759171.1_Sturmia_bella_genome_assembly,_chromosome:_4	AUGUSTUS	start_codon	62905607	62905609	.	-	0	ID=g16026.t1.start1;Parent=g16026.t1;
OY759171.1_Sturmia_bella_genome_assembly,_chromosome:_4	AUGUSTUS	gene	62919184	62925339	.	-	.	ID=g16027;
OY759171.1_Sturmia_bella_genome_assembly,_chromosome:_4	AUGUSTUS	mRNA	62919184	62925339	1	-	.	ID=g16027.t1;Parent=g16027;
OY759171.1_Sturmia_bella_genome_assembly,_chromosome:_4	AUGUSTUS	stop_codon	62919184	62919186	.	-	0	ID=g16027.t1.stop1;Parent=g16027.t1;
OY759171.1_Sturmia_bella_genome_assembly,_chromosome:_4	AUGUSTUS	CDS	62919184	62919668	1	-	2	ID=g16027.t1.CDS1;Parent=g16027.t1;
OY759171.1_Sturmia_bella_genome_assembly,_chromosome:_4	AUGUSTUS	exon	62919184	62919668	.	-	.	ID=g16027.t1.exon1;Parent=g16027.t1;
OY759171.1_Sturmia_bella_genome_assembly,_chromosome:_4	AUGUSTUS	intron	62919669	62921786	1	-	.	ID=g16027.t1.intron1;Parent=g16027.t1;
OY759171.1_Sturmia_bella_genome_assembly,_chromosome:_4	AUGUSTUS	CDS	62921787	62922086	1	-	2	ID=g16027.t1.CDS2;Parent=g16027.t1;
OY759171.1_Sturmia_bella_genome_assembly,_chromosome:_4	AUGUSTUS	exon	62921787	62922086	.	-	.	ID=g16027.t1.exon2;Parent=g16027.t1;
OY759171.1_Sturmia_bella_genome_assembly,_chromosome:_4	AUGUSTUS	intron	62922087	62922314	1	-	.	ID=g16027.t1.intron2;Parent=g16027.t1;
OY759171.1_Sturmia_bella_genome_assembly,_chromosome:_4	AUGUSTUS	CDS	62922315	62922688	1	-	1	ID=g16027.t1.CDS3;Parent=g16027.t1;
OY759171.1_Sturmia_bella_genome_assembly,_chromosome:_4	AUGUSTUS	exon	62922315	62922688	.	-	.	ID=g16027.t1.exon3;Parent=g16027.t1;
OY759171.1_Sturmia_bella_genome_assembly,_chromosome:_4	AUGUSTUS	intron	62922689	62924926	1	-	.	ID=g16027.t1.intron3;Parent=g16027.t1;
OY759171.1_Sturmia_bella_genome_assembly,_chromosome:_4	AUGUSTUS	CDS	62924927	62925339	1	-	0	ID=g16027.t1.CDS4;Parent=g16027.t1;
OY759171.1_Sturmia_bella_genome_assembly,_chromosome:_4	AUGUSTUS	exon	62924927	62925339	.	-	.	ID=g16027.t1.exon4;Parent=g16027.t1;
OY759171.1_Sturmia_bella_genome_assembly,_chromosome:_4	AUGUSTUS	start_codon	62925337	62925339	.	-	0	ID=g16027.t1.start1;Parent=g16027.t1;
OY759171.1_Sturmia_bella_genome_assembly,_chromosome:_4	AUGUSTUS	gene	62954176	62964400	.	-	.	ID=g16028;
OY759171.1_Sturmia_bella_genome_assembly,_chromosome:_4	AUGUSTUS	mRNA	62954176	62964400	0.54	-	.	ID=g16028.t1;Parent=g16028;
OY759171.1_Sturmia_bella_genome_assembly,_chromosome:_4	AUGUSTUS	stop_codon	62954176	62954178	.	-	0	ID=g16028.t1.stop1;Parent=g16028.t1;
OY759171.1_Sturmia_bella_genome_assembly,_chromosome:_4	AUGUSTUS	CDS	62954176	62954254	1	-	1	ID=g16028.t1.CDS1;Parent=g16028.t1;
OY759171.1_Sturmia_bella_genome_assembly,_chromosome:_4	AUGUSTUS	exon	62954176	62954254	.	-	.	ID=g16028.t1.exon1;Parent=g16028.t1;
OY759171.1_Sturmia_bella_genome_assembly,_chromosome:_4	AUGUSTUS	intron	62954255	62955851	1	-	.	ID=g16028.t1.intron1;Parent=g16028.t1;
OY759171.1_Sturmia_bella_genome_assembly,_chromosome:_4	AUGUSTUS	CDS	62955852	62958064	1	-	0	ID=g16028.t1.CDS2;Parent=g16028.t1;
OY759171.1_Sturmia_bella_genome_assembly,_chromosome:_4	AUGUSTUS	exon	62955852	62958064	.	-	.	ID=g16028.t1.exon2;Parent=g16028.t1;
OY759171.1_Sturmia_bella_genome_assembly,_chromosome:_4	AUGUSTUS	intron	62958065	62958495	1	-	.	ID=g16028.t1.intron2;Parent=g16028.t1;
OY759171.1_Sturmia_bella_genome_assembly,_chromosome:_4	AUGUSTUS	CDS	62958496	62958979	1	-	1	ID=g16028.t1.CDS3;Parent=g16028.t1;
OY759171.1_Sturmia_bella_genome_assembly,_chromosome:_4	AUGUSTUS	exon	62958496	62958979	.	-	.	ID=g16028.t1.exon3;Parent=g16028.t1;
OY759171.1_Sturmia_bella_genome_assembly,_chromosome:_4	AUGUSTUS	intron	62958980	62959040	1	-	.	ID=g16028.t1.intron3;Parent=g16028.t1;
OY759171.1_Sturmia_bella_genome_assembly,_chromosome:_4	AUGUSTUS	CDS	62959041	62959838	1	-	1	ID=g16028.t1.CDS4;Parent=g16028.t1;
OY759171.1_Sturmia_bella_genome_assembly,_chromosome:_4	AUGUSTUS	exon	62959041	62959838	.	-	.	ID=g16028.t1.exon4;Parent=g16028.t1;
OY759171.1_Sturmia_bella_genome_assembly,_chromosome:_4	AUGUSTUS	intron	62959839	62960003	1	-	.	ID=g16028.t1.intron4;Parent=g16028.t1;
OY759171.1_Sturmia_bella_genome_assembly,_chromosome:_4	AUGUSTUS	CDS	62960004	62961029	1	-	1	ID=g16028.t1.CDS5;Parent=g16028.t1;
OY759171.1_Sturmia_bella_genome_assembly,_chromosome:_4	AUGUSTUS	exon	62960004	62961029	.	-	.	ID=g16028.t1.exon5;Parent=g16028.t1;
OY759171.1_Sturmia_bella_genome_assembly,_chromosome:_4	AUGUSTUS	intron	62961030	62961091	1	-	.	ID=g16028.t1.intron5;Parent=g16028.t1;
OY759171.1_Sturmia_bella_genome_assembly,_chromosome:_4	AUGUSTUS	CDS	62961092	62962380	0.95	-	0	ID=g16028.t1.CDS6;Parent=g16028.t1;
OY759171.1_Sturmia_bella_genome_assembly,_chromosome:_4	AUGUSTUS	exon	62961092	62962380	.	-	.	ID=g16028.t1.exon6;Parent=g16028.t1;
OY759171.1_Sturmia_bella_genome_assembly,_chromosome:_4	AUGUSTUS	intron	62962381	62964382	0.54	-	.	ID=g16028.t1.intron6;Parent=g16028.t1;
OY759171.1_Sturmia_bella_genome_assembly,_chromosome:_4	AUGUSTUS	CDS	62964383	62964400	0.54	-	0	ID=g16028.t1.CDS7;Parent=g16028.t1;
OY759171.1_Sturmia_bella_genome_assembly,_chromosome:_4	AUGUSTUS	exon	62964383	62964400	.	-	.	ID=g16028.t1.exon7;Parent=g16028.t1;
OY759171.1_Sturmia_bella_genome_assembly,_chromosome:_4	AUGUSTUS	start_codon	62964398	62964400	.	-	0	ID=g16028.t1.start1;Parent=g16028.t1;
OY759171.1_Sturmia_bella_genome_assembly,_chromosome:_4	AUGUSTUS	gene	62967236	62968416	.	-	.	ID=g16029;
OY759171.1_Sturmia_bella_genome_assembly,_chromosome:_4	AUGUSTUS	mRNA	62967236	62968416	1	-	.	ID=g16029.t1;Parent=g16029;
OY759171.1_Sturmia_bella_genome_assembly,_chromosome:_4	AUGUSTUS	stop_codon	62967236	62967238	.	-	0	ID=g16029.t1.stop1;Parent=g16029.t1;
OY759171.1_Sturmia_bella_genome_assembly,_chromosome:_4	AUGUSTUS	CDS	62967236	62968318	1	-	0	ID=g16029.t1.CDS1;Parent=g16029.t1;
OY759171.1_Sturmia_bella_genome_assembly,_chromosome:_4	AUGUSTUS	exon	62967236	62968318	.	-	.	ID=g16029.t1.exon1;Parent=g16029.t1;
OY759171.1_Sturmia_bella_genome_assembly,_chromosome:_4	AUGUSTUS	intron	62968319	62968371	1	-	.	ID=g16029.t1.intron1;Parent=g16029.t1;
OY759171.1_Sturmia_bella_genome_assembly,_chromosome:_4	AUGUSTUS	CDS	62968372	62968416	1	-	0	ID=g16029.t1.CDS2;Parent=g16029.t1;
OY759171.1_Sturmia_bella_genome_assembly,_chromosome:_4	AUGUSTUS	exon	62968372	62968416	.	-	.	ID=g16029.t1.exon2;Parent=g16029.t1;
OY759171.1_Sturmia_bella_genome_assembly,_chromosome:_4	AUGUSTUS	start_codon	62968414	62968416	.	-	0	ID=g16029.t1.start1;Parent=g16029.t1;
OY759171.1_Sturmia_bella_genome_assembly,_chromosome:_4	AUGUSTUS	gene	62981506	62982090	.	-	.	ID=g16030;
OY759171.1_Sturmia_bella_genome_assembly,_chromosome:_4	AUGUSTUS	mRNA	62981506	62982090	0.83	-	.	ID=g16030.t1;Parent=g16030;
OY759171.1_Sturmia_bella_genome_assembly,_chromosome:_4	AUGUSTUS	stop_codon	62981506	62981508	.	-	0	ID=g16030.t1.stop1;Parent=g16030.t1;
OY759171.1_Sturmia_bella_genome_assembly,_chromosome:_4	AUGUSTUS	CDS	62981506	62982090	0.83	-	0	ID=g16030.t1.CDS1;Parent=g16030.t1;
OY759171.1_Sturmia_bella_genome_assembly,_chromosome:_4	AUGUSTUS	exon	62981506	62982090	.	-	.	ID=g16030.t1.exon1;Parent=g16030.t1;
OY759171.1_Sturmia_bella_genome_assembly,_chromosome:_4	AUGUSTUS	start_codon	62982088	62982090	.	-	0	ID=g16030.t1.start1;Parent=g16030.t1;
OY759171.1_Sturmia_bella_genome_assembly,_chromosome:_4	AUGUSTUS	gene	63042256	63047668	.	-	.	ID=g16031;
OY759171.1_Sturmia_bella_genome_assembly,_chromosome:_4	AUGUSTUS	mRNA	63042256	63047668	1	-	.	ID=g16031.t1;Parent=g16031;
OY759171.1_Sturmia_bella_genome_assembly,_chromosome:_4	AUGUSTUS	stop_codon	63042256	63042258	.	-	0	ID=g16031.t1.stop1;Parent=g16031.t1;
OY759171.1_Sturmia_bella_genome_assembly,_chromosome:_4	AUGUSTUS	CDS	63042256	63042566	1	-	2	ID=g16031.t1.CDS1;Parent=g16031.t1;
OY759171.1_Sturmia_bella_genome_assembly,_chromosome:_4	AUGUSTUS	exon	63042256	63042566	.	-	.	ID=g16031.t1.exon1;Parent=g16031.t1;
OY759171.1_Sturmia_bella_genome_assembly,_chromosome:_4	AUGUSTUS	intron	63042567	63042869	1	-	.	ID=g16031.t1.intron1;Parent=g16031.t1;
OY759171.1_Sturmia_bella_genome_assembly,_chromosome:_4	AUGUSTUS	CDS	63042870	63043093	1	-	1	ID=g16031.t1.CDS2;Parent=g16031.t1;
OY759171.1_Sturmia_bella_genome_assembly,_chromosome:_4	AUGUSTUS	exon	63042870	63043093	.	-	.	ID=g16031.t1.exon2;Parent=g16031.t1;
OY759171.1_Sturmia_bella_genome_assembly,_chromosome:_4	AUGUSTUS	intron	63043094	63046991	1	-	.	ID=g16031.t1.intron2;Parent=g16031.t1;
OY759171.1_Sturmia_bella_genome_assembly,_chromosome:_4	AUGUSTUS	CDS	63046992	63047446	1	-	0	ID=g16031.t1.CDS3;Parent=g16031.t1;
OY759171.1_Sturmia_bella_genome_assembly,_chromosome:_4	AUGUSTUS	exon	63046992	63047446	.	-	.	ID=g16031.t1.exon3;Parent=g16031.t1;
OY759171.1_Sturmia_bella_genome_assembly,_chromosome:_4	AUGUSTUS	intron	63047447	63047503	1	-	.	ID=g16031.t1.intron3;Parent=g16031.t1;
OY759171.1_Sturmia_bella_genome_assembly,_chromosome:_4	AUGUSTUS	CDS	63047504	63047668	1	-	0	ID=g16031.t1.CDS4;Parent=g16031.t1;
OY759171.1_Sturmia_bella_genome_assembly,_chromosome:_4	AUGUSTUS	exon	63047504	63047668	.	-	.	ID=g16031.t1.exon4;Parent=g16031.t1;
OY759171.1_Sturmia_bella_genome_assembly,_chromosome:_4	AUGUSTUS	start_codon	63047666	63047668	.	-	0	ID=g16031.t1.start1;Parent=g16031.t1;
OY759171.1_Sturmia_bella_genome_assembly,_chromosome:_4	AUGUSTUS	gene	63048386	63049990	.	-	.	ID=g16032;
OY759171.1_Sturmia_bella_genome_assembly,_chromosome:_4	AUGUSTUS	mRNA	63048386	63049990	1	-	.	ID=g16032.t1;Parent=g16032;
OY759171.1_Sturmia_bella_genome_assembly,_chromosome:_4	AUGUSTUS	stop_codon	63048386	63048388	.	-	0	ID=g16032.t1.stop1;Parent=g16032.t1;
OY759171.1_Sturmia_bella_genome_assembly,_chromosome:_4	AUGUSTUS	CDS	63048386	63049478	1	-	1	ID=g16032.t1.CDS1;Parent=g16032.t1;
OY759171.1_Sturmia_bella_genome_assembly,_chromosome:_4	AUGUSTUS	exon	63048386	63049478	.	-	.	ID=g16032.t1.exon1;Parent=g16032.t1;
OY759171.1_Sturmia_bella_genome_assembly,_chromosome:_4	AUGUSTUS	intron	63049479	63049543	1	-	.	ID=g16032.t1.intron1;Parent=g16032.t1;
OY759171.1_Sturmia_bella_genome_assembly,_chromosome:_4	AUGUSTUS	CDS	63049544	63049679	1	-	2	ID=g16032.t1.CDS2;Parent=g16032.t1;
OY759171.1_Sturmia_bella_genome_assembly,_chromosome:_4	AUGUSTUS	exon	63049544	63049679	.	-	.	ID=g16032.t1.exon2;Parent=g16032.t1;
OY759171.1_Sturmia_bella_genome_assembly,_chromosome:_4	AUGUSTUS	intron	63049680	63049755	1	-	.	ID=g16032.t1.intron2;Parent=g16032.t1;
OY759171.1_Sturmia_bella_genome_assembly,_chromosome:_4	AUGUSTUS	CDS	63049756	63049990	1	-	0	ID=g16032.t1.CDS3;Parent=g16032.t1;
OY759171.1_Sturmia_bella_genome_assembly,_chromosome:_4	AUGUSTUS	exon	63049756	63049990	.	-	.	ID=g16032.t1.exon3;Parent=g16032.t1;
OY759171.1_Sturmia_bella_genome_assembly,_chromosome:_4	AUGUSTUS	start_codon	63049988	63049990	.	-	0	ID=g16032.t1.start1;Parent=g16032.t1;
OY759171.1_Sturmia_bella_genome_assembly,_chromosome:_4	AUGUSTUS	gene	63050680	63053326	.	+	.	ID=g16033;
OY759171.1_Sturmia_bella_genome_assembly,_chromosome:_4	AUGUSTUS	mRNA	63050680	63053326	1	+	.	ID=g16033.t1;Parent=g16033;
OY759171.1_Sturmia_bella_genome_assembly,_chromosome:_4	AUGUSTUS	start_codon	63050680	63050682	.	+	0	ID=g16033.t1.start1;Parent=g16033.t1;
OY759171.1_Sturmia_bella_genome_assembly,_chromosome:_4	AUGUSTUS	CDS	63050680	63050771	1	+	0	ID=g16033.t1.CDS1;Parent=g16033.t1;
OY759171.1_Sturmia_bella_genome_assembly,_chromosome:_4	AUGUSTUS	exon	63050680	63050771	.	+	.	ID=g16033.t1.exon1;Parent=g16033.t1;
OY759171.1_Sturmia_bella_genome_assembly,_chromosome:_4	AUGUSTUS	intron	63050772	63050825	1	+	.	ID=g16033.t1.intron1;Parent=g16033.t1;
OY759171.1_Sturmia_bella_genome_assembly,_chromosome:_4	AUGUSTUS	CDS	63050826	63050969	1	+	1	ID=g16033.t1.CDS2;Parent=g16033.t1;
OY759171.1_Sturmia_bella_genome_assembly,_chromosome:_4	AUGUSTUS	exon	63050826	63050969	.	+	.	ID=g16033.t1.exon2;Parent=g16033.t1;
OY759171.1_Sturmia_bella_genome_assembly,_chromosome:_4	AUGUSTUS	intron	63050970	63051031	1	+	.	ID=g16033.t1.intron2;Parent=g16033.t1;
OY759171.1_Sturmia_bella_genome_assembly,_chromosome:_4	AUGUSTUS	CDS	63051032	63051918	1	+	1	ID=g16033.t1.CDS3;Parent=g16033.t1;
OY759171.1_Sturmia_bella_genome_assembly,_chromosome:_4	AUGUSTUS	exon	63051032	63051918	.	+	.	ID=g16033.t1.exon3;Parent=g16033.t1;
OY759171.1_Sturmia_bella_genome_assembly,_chromosome:_4	AUGUSTUS	intron	63051919	63051986	1	+	.	ID=g16033.t1.intron3;Parent=g16033.t1;
OY759171.1_Sturmia_bella_genome_assembly,_chromosome:_4	AUGUSTUS	CDS	63051987	63053326	1	+	2	ID=g16033.t1.CDS4;Parent=g16033.t1;
OY759171.1_Sturmia_bella_genome_assembly,_chromosome:_4	AUGUSTUS	exon	63051987	63053326	.	+	.	ID=g16033.t1.exon4;Parent=g16033.t1;
OY759171.1_Sturmia_bella_genome_assembly,_chromosome:_4	AUGUSTUS	stop_codon	63053324	63053326	.	+	0	ID=g16033.t1.stop1;Parent=g16033.t1;
OY759171.1_Sturmia_bella_genome_assembly,_chromosome:_4	AUGUSTUS	gene	63054327	63055176	.	-	.	ID=g16034;
OY759171.1_Sturmia_bella_genome_assembly,_chromosome:_4	AUGUSTUS	mRNA	63054327	63055176	1	-	.	ID=g16034.t1;Parent=g16034;
OY759171.1_Sturmia_bella_genome_assembly,_chromosome:_4	AUGUSTUS	stop_codon	63054327	63054329	.	-	0	ID=g16034.t1.stop1;Parent=g16034.t1;
OY759171.1_Sturmia_bella_genome_assembly,_chromosome:_4	AUGUSTUS	CDS	63054327	63055001	1	-	0	ID=g16034.t1.CDS1;Parent=g16034.t1;
OY759171.1_Sturmia_bella_genome_assembly,_chromosome:_4	AUGUSTUS	exon	63054327	63055001	.	-	.	ID=g16034.t1.exon1;Parent=g16034.t1;
OY759171.1_Sturmia_bella_genome_assembly,_chromosome:_4	AUGUSTUS	intron	63055002	63055068	1	-	.	ID=g16034.t1.intron1;Parent=g16034.t1;
OY759171.1_Sturmia_bella_genome_assembly,_chromosome:_4	AUGUSTUS	CDS	63055069	63055176	1	-	0	ID=g16034.t1.CDS2;Parent=g16034.t1;
OY759171.1_Sturmia_bella_genome_assembly,_chromosome:_4	AUGUSTUS	exon	63055069	63055176	.	-	.	ID=g16034.t1.exon2;Parent=g16034.t1;
OY759171.1_Sturmia_bella_genome_assembly,_chromosome:_4	AUGUSTUS	start_codon	63055174	63055176	.	-	0	ID=g16034.t1.start1;Parent=g16034.t1;
OY759171.1_Sturmia_bella_genome_assembly,_chromosome:_4	AUGUSTUS	gene	63122447	63124878	.	+	.	ID=g16035;
OY759171.1_Sturmia_bella_genome_assembly,_chromosome:_4	AUGUSTUS	mRNA	63122447	63124878	1	+	.	ID=g16035.t1;Parent=g16035;
OY759171.1_Sturmia_bella_genome_assembly,_chromosome:_4	AUGUSTUS	start_codon	63122447	63122449	.	+	0	ID=g16035.t1.start1;Parent=g16035.t1;
OY759171.1_Sturmia_bella_genome_assembly,_chromosome:_4	AUGUSTUS	CDS	63122447	63122540	1	+	0	ID=g16035.t1.CDS1;Parent=g16035.t1;
OY759171.1_Sturmia_bella_genome_assembly,_chromosome:_4	AUGUSTUS	exon	63122447	63122540	.	+	.	ID=g16035.t1.exon1;Parent=g16035.t1;
OY759171.1_Sturmia_bella_genome_assembly,_chromosome:_4	AUGUSTUS	intron	63122541	63123388	1	+	.	ID=g16035.t1.intron1;Parent=g16035.t1;
OY759171.1_Sturmia_bella_genome_assembly,_chromosome:_4	AUGUSTUS	CDS	63123389	63124011	1	+	2	ID=g16035.t1.CDS2;Parent=g16035.t1;
OY759171.1_Sturmia_bella_genome_assembly,_chromosome:_4	AUGUSTUS	exon	63123389	63124011	.	+	.	ID=g16035.t1.exon2;Parent=g16035.t1;
OY759171.1_Sturmia_bella_genome_assembly,_chromosome:_4	AUGUSTUS	intron	63124012	63124815	1	+	.	ID=g16035.t1.intron2;Parent=g16035.t1;
OY759171.1_Sturmia_bella_genome_assembly,_chromosome:_4	AUGUSTUS	CDS	63124816	63124878	1	+	0	ID=g16035.t1.CDS3;Parent=g16035.t1;
OY759171.1_Sturmia_bella_genome_assembly,_chromosome:_4	AUGUSTUS	exon	63124816	63124878	.	+	.	ID=g16035.t1.exon3;Parent=g16035.t1;
OY759171.1_Sturmia_bella_genome_assembly,_chromosome:_4	AUGUSTUS	stop_codon	63124876	63124878	.	+	0	ID=g16035.t1.stop1;Parent=g16035.t1;
OY759171.1_Sturmia_bella_genome_assembly,_chromosome:_4	AUGUSTUS	gene	63132312	63134728	.	-	.	ID=g16036;
OY759171.1_Sturmia_bella_genome_assembly,_chromosome:_4	AUGUSTUS	mRNA	63132312	63134728	1	-	.	ID=g16036.t1;Parent=g16036;
OY759171.1_Sturmia_bella_genome_assembly,_chromosome:_4	AUGUSTUS	stop_codon	63132312	63132314	.	-	0	ID=g16036.t1.stop1;Parent=g16036.t1;
OY759171.1_Sturmia_bella_genome_assembly,_chromosome:_4	AUGUSTUS	CDS	63132312	63133402	1	-	2	ID=g16036.t1.CDS1;Parent=g16036.t1;
OY759171.1_Sturmia_bella_genome_assembly,_chromosome:_4	AUGUSTUS	exon	63132312	63133402	.	-	.	ID=g16036.t1.exon1;Parent=g16036.t1;
OY759171.1_Sturmia_bella_genome_assembly,_chromosome:_4	AUGUSTUS	intron	63133403	63133515	1	-	.	ID=g16036.t1.intron1;Parent=g16036.t1;
OY759171.1_Sturmia_bella_genome_assembly,_chromosome:_4	AUGUSTUS	CDS	63133516	63134365	1	-	0	ID=g16036.t1.CDS2;Parent=g16036.t1;
OY759171.1_Sturmia_bella_genome_assembly,_chromosome:_4	AUGUSTUS	exon	63133516	63134365	.	-	.	ID=g16036.t1.exon2;Parent=g16036.t1;
OY759171.1_Sturmia_bella_genome_assembly,_chromosome:_4	AUGUSTUS	intron	63134366	63134434	1	-	.	ID=g16036.t1.intron2;Parent=g16036.t1;
OY759171.1_Sturmia_bella_genome_assembly,_chromosome:_4	AUGUSTUS	CDS	63134435	63134728	1	-	0	ID=g16036.t1.CDS3;Parent=g16036.t1;
OY759171.1_Sturmia_bella_genome_assembly,_chromosome:_4	AUGUSTUS	exon	63134435	63134728	.	-	.	ID=g16036.t1.exon3;Parent=g16036.t1;
OY759171.1_Sturmia_bella_genome_assembly,_chromosome:_4	AUGUSTUS	start_codon	63134726	63134728	.	-	0	ID=g16036.t1.start1;Parent=g16036.t1;
OY759171.1_Sturmia_bella_genome_assembly,_chromosome:_4	AUGUSTUS	gene	63138213	63139639	.	+	.	ID=g16037;
OY759171.1_Sturmia_bella_genome_assembly,_chromosome:_4	AUGUSTUS	mRNA	63138213	63139639	1	+	.	ID=g16037.t1;Parent=g16037;
OY759171.1_Sturmia_bella_genome_assembly,_chromosome:_4	AUGUSTUS	start_codon	63138213	63138215	.	+	0	ID=g16037.t1.start1;Parent=g16037.t1;
OY759171.1_Sturmia_bella_genome_assembly,_chromosome:_4	AUGUSTUS	CDS	63138213	63138642	1	+	0	ID=g16037.t1.CDS1;Parent=g16037.t1;
OY759171.1_Sturmia_bella_genome_assembly,_chromosome:_4	AUGUSTUS	exon	63138213	63138642	.	+	.	ID=g16037.t1.exon1;Parent=g16037.t1;
OY759171.1_Sturmia_bella_genome_assembly,_chromosome:_4	AUGUSTUS	intron	63138643	63138697	1	+	.	ID=g16037.t1.intron1;Parent=g16037.t1;
OY759171.1_Sturmia_bella_genome_assembly,_chromosome:_4	AUGUSTUS	CDS	63138698	63139303	1	+	2	ID=g16037.t1.CDS2;Parent=g16037.t1;
OY759171.1_Sturmia_bella_genome_assembly,_chromosome:_4	AUGUSTUS	exon	63138698	63139303	.	+	.	ID=g16037.t1.exon2;Parent=g16037.t1;
OY759171.1_Sturmia_bella_genome_assembly,_chromosome:_4	AUGUSTUS	intron	63139304	63139367	1	+	.	ID=g16037.t1.intron2;Parent=g16037.t1;
OY759171.1_Sturmia_bella_genome_assembly,_chromosome:_4	AUGUSTUS	CDS	63139368	63139639	1	+	2	ID=g16037.t1.CDS3;Parent=g16037.t1;
OY759171.1_Sturmia_bella_genome_assembly,_chromosome:_4	AUGUSTUS	exon	63139368	63139639	.	+	.	ID=g16037.t1.exon3;Parent=g16037.t1;
OY759171.1_Sturmia_bella_genome_assembly,_chromosome:_4	AUGUSTUS	stop_codon	63139637	63139639	.	+	0	ID=g16037.t1.stop1;Parent=g16037.t1;
OY759171.1_Sturmia_bella_genome_assembly,_chromosome:_4	AUGUSTUS	gene	63143768	63144493	.	-	.	ID=g16038;
OY759171.1_Sturmia_bella_genome_assembly,_chromosome:_4	AUGUSTUS	mRNA	63143768	63144493	0.88	-	.	ID=g16038.t1;Parent=g16038;
OY759171.1_Sturmia_bella_genome_assembly,_chromosome:_4	AUGUSTUS	stop_codon	63143768	63143770	.	-	0	ID=g16038.t1.stop1;Parent=g16038.t1;
OY759171.1_Sturmia_bella_genome_assembly,_chromosome:_4	AUGUSTUS	CDS	63143768	63144157	1	-	0	ID=g16038.t1.CDS1;Parent=g16038.t1;
OY759171.1_Sturmia_bella_genome_assembly,_chromosome:_4	AUGUSTUS	exon	63143768	63144157	.	-	.	ID=g16038.t1.exon1;Parent=g16038.t1;
OY759171.1_Sturmia_bella_genome_assembly,_chromosome:_4	AUGUSTUS	intron	63144158	63144223	1	-	.	ID=g16038.t1.intron1;Parent=g16038.t1;
OY759171.1_Sturmia_bella_genome_assembly,_chromosome:_4	AUGUSTUS	CDS	63144224	63144299	1	-	1	ID=g16038.t1.CDS2;Parent=g16038.t1;
OY759171.1_Sturmia_bella_genome_assembly,_chromosome:_4	AUGUSTUS	exon	63144224	63144299	.	-	.	ID=g16038.t1.exon2;Parent=g16038.t1;
OY759171.1_Sturmia_bella_genome_assembly,_chromosome:_4	AUGUSTUS	intron	63144300	63144488	0.88	-	.	ID=g16038.t1.intron2;Parent=g16038.t1;
OY759171.1_Sturmia_bella_genome_assembly,_chromosome:_4	AUGUSTUS	CDS	63144489	63144493	0.88	-	0	ID=g16038.t1.CDS3;Parent=g16038.t1;
OY759171.1_Sturmia_bella_genome_assembly,_chromosome:_4	AUGUSTUS	exon	63144489	63144493	.	-	.	ID=g16038.t1.exon3;Parent=g16038.t1;
OY759171.1_Sturmia_bella_genome_assembly,_chromosome:_4	AUGUSTUS	start_codon	63144491	63144493	.	-	0	ID=g16038.t1.start1;Parent=g16038.t1;
OY759171.1_Sturmia_bella_genome_assembly,_chromosome:_4	GeneMark.hmm3	mRNA	63143768	63144244	.	-	.	ID=g16038.t2;Parent=g16038;
OY759171.1_Sturmia_bella_genome_assembly,_chromosome:_4	GeneMark.hmm3	stop_codon	63143768	63143770	.	-	0	ID=g16038.t2.stop1;Parent=g16038.t2;
OY759171.1_Sturmia_bella_genome_assembly,_chromosome:_4	GeneMark.hmm3	CDS	63143768	63144157	.	-	0	ID=g16038.t2.CDS1;Parent=g16038.t2;
OY759171.1_Sturmia_bella_genome_assembly,_chromosome:_4	GeneMark.hmm3	exon	63143768	63144157	0	-	.	ID=g16038.t2.exon1;Parent=g16038.t2;
OY759171.1_Sturmia_bella_genome_assembly,_chromosome:_4	GeneMark.hmm3	intron	63144158	63144223	.	-	0	ID=g16038.t2.intron1;Parent=g16038.t2;
OY759171.1_Sturmia_bella_genome_assembly,_chromosome:_4	GeneMark.hmm3	CDS	63144224	63144244	.	-	0	ID=g16038.t2.CDS2;Parent=g16038.t2;
OY759171.1_Sturmia_bella_genome_assembly,_chromosome:_4	GeneMark.hmm3	exon	63144224	63144244	0	-	.	ID=g16038.t2.exon2;Parent=g16038.t2;
OY759171.1_Sturmia_bella_genome_assembly,_chromosome:_4	GeneMark.hmm3	start_codon	63144242	63144244	.	-	0	ID=g16038.t2.start1;Parent=g16038.t2;
OY759171.1_Sturmia_bella_genome_assembly,_chromosome:_4	AUGUSTUS	gene	63146154	63146854	.	-	.	ID=g16039;
OY759171.1_Sturmia_bella_genome_assembly,_chromosome:_4	AUGUSTUS	mRNA	63146154	63146854	1	-	.	ID=g16039.t1;Parent=g16039;
OY759171.1_Sturmia_bella_genome_assembly,_chromosome:_4	AUGUSTUS	stop_codon	63146154	63146156	.	-	0	ID=g16039.t1.stop1;Parent=g16039.t1;
OY759171.1_Sturmia_bella_genome_assembly,_chromosome:_4	AUGUSTUS	CDS	63146154	63146729	1	-	0	ID=g16039.t1.CDS1;Parent=g16039.t1;
OY759171.1_Sturmia_bella_genome_assembly,_chromosome:_4	AUGUSTUS	exon	63146154	63146729	.	-	.	ID=g16039.t1.exon1;Parent=g16039.t1;
OY759171.1_Sturmia_bella_genome_assembly,_chromosome:_4	AUGUSTUS	intron	63146730	63146800	1	-	.	ID=g16039.t1.intron1;Parent=g16039.t1;
OY759171.1_Sturmia_bella_genome_assembly,_chromosome:_4	AUGUSTUS	CDS	63146801	63146854	1	-	0	ID=g16039.t1.CDS2;Parent=g16039.t1;
OY759171.1_Sturmia_bella_genome_assembly,_chromosome:_4	AUGUSTUS	exon	63146801	63146854	.	-	.	ID=g16039.t1.exon2;Parent=g16039.t1;
OY759171.1_Sturmia_bella_genome_assembly,_chromosome:_4	AUGUSTUS	start_codon	63146852	63146854	.	-	0	ID=g16039.t1.start1;Parent=g16039.t1;
OY759171.1_Sturmia_bella_genome_assembly,_chromosome:_4	AUGUSTUS	gene	63149300	63150026	.	-	.	ID=g16040;
OY759171.1_Sturmia_bella_genome_assembly,_chromosome:_4	AUGUSTUS	mRNA	63149300	63150026	1	-	.	ID=g16040.t1;Parent=g16040;
OY759171.1_Sturmia_bella_genome_assembly,_chromosome:_4	AUGUSTUS	stop_codon	63149300	63149302	.	-	0	ID=g16040.t1.stop1;Parent=g16040.t1;
OY759171.1_Sturmia_bella_genome_assembly,_chromosome:_4	AUGUSTUS	CDS	63149300	63149920	1	-	0	ID=g16040.t1.CDS1;Parent=g16040.t1;
OY759171.1_Sturmia_bella_genome_assembly,_chromosome:_4	AUGUSTUS	exon	63149300	63149920	.	-	.	ID=g16040.t1.exon1;Parent=g16040.t1;
OY759171.1_Sturmia_bella_genome_assembly,_chromosome:_4	AUGUSTUS	intron	63149921	63149981	1	-	.	ID=g16040.t1.intron1;Parent=g16040.t1;
OY759171.1_Sturmia_bella_genome_assembly,_chromosome:_4	AUGUSTUS	CDS	63149982	63150026	1	-	0	ID=g16040.t1.CDS2;Parent=g16040.t1;
OY759171.1_Sturmia_bella_genome_assembly,_chromosome:_4	AUGUSTUS	exon	63149982	63150026	.	-	.	ID=g16040.t1.exon2;Parent=g16040.t1;
OY759171.1_Sturmia_bella_genome_assembly,_chromosome:_4	AUGUSTUS	start_codon	63150024	63150026	.	-	0	ID=g16040.t1.start1;Parent=g16040.t1;
OY759171.1_Sturmia_bella_genome_assembly,_chromosome:_4	AUGUSTUS	gene	63154518	63155310	.	+	.	ID=g16041;
OY759171.1_Sturmia_bella_genome_assembly,_chromosome:_4	AUGUSTUS	mRNA	63154518	63155310	1	+	.	ID=g16041.t1;Parent=g16041;
OY759171.1_Sturmia_bella_genome_assembly,_chromosome:_4	AUGUSTUS	start_codon	63154518	63154520	.	+	0	ID=g16041.t1.start1;Parent=g16041.t1;
OY759171.1_Sturmia_bella_genome_assembly,_chromosome:_4	AUGUSTUS	CDS	63154518	63154571	1	+	0	ID=g16041.t1.CDS1;Parent=g16041.t1;
OY759171.1_Sturmia_bella_genome_assembly,_chromosome:_4	AUGUSTUS	exon	63154518	63154571	.	+	.	ID=g16041.t1.exon1;Parent=g16041.t1;
OY759171.1_Sturmia_bella_genome_assembly,_chromosome:_4	AUGUSTUS	intron	63154572	63154638	1	+	.	ID=g16041.t1.intron1;Parent=g16041.t1;
OY759171.1_Sturmia_bella_genome_assembly,_chromosome:_4	AUGUSTUS	CDS	63154639	63155310	1	+	0	ID=g16041.t1.CDS2;Parent=g16041.t1;
OY759171.1_Sturmia_bella_genome_assembly,_chromosome:_4	AUGUSTUS	exon	63154639	63155310	.	+	.	ID=g16041.t1.exon2;Parent=g16041.t1;
OY759171.1_Sturmia_bella_genome_assembly,_chromosome:_4	AUGUSTUS	stop_codon	63155308	63155310	.	+	0	ID=g16041.t1.stop1;Parent=g16041.t1;
OY759171.1_Sturmia_bella_genome_assembly,_chromosome:_4	AUGUSTUS	gene	63157904	63158682	.	+	.	ID=g16042;
OY759171.1_Sturmia_bella_genome_assembly,_chromosome:_4	AUGUSTUS	mRNA	63157904	63158682	1	+	.	ID=g16042.t1;Parent=g16042;
OY759171.1_Sturmia_bella_genome_assembly,_chromosome:_4	AUGUSTUS	start_codon	63157904	63157906	.	+	0	ID=g16042.t1.start1;Parent=g16042.t1;
OY759171.1_Sturmia_bella_genome_assembly,_chromosome:_4	AUGUSTUS	CDS	63157904	63157954	1	+	0	ID=g16042.t1.CDS1;Parent=g16042.t1;
OY759171.1_Sturmia_bella_genome_assembly,_chromosome:_4	AUGUSTUS	exon	63157904	63157954	.	+	.	ID=g16042.t1.exon1;Parent=g16042.t1;
OY759171.1_Sturmia_bella_genome_assembly,_chromosome:_4	AUGUSTUS	intron	63157955	63158022	1	+	.	ID=g16042.t1.intron1;Parent=g16042.t1;
OY759171.1_Sturmia_bella_genome_assembly,_chromosome:_4	AUGUSTUS	CDS	63158023	63158682	1	+	0	ID=g16042.t1.CDS2;Parent=g16042.t1;
OY759171.1_Sturmia_bella_genome_assembly,_chromosome:_4	AUGUSTUS	exon	63158023	63158682	.	+	.	ID=g16042.t1.exon2;Parent=g16042.t1;
OY759171.1_Sturmia_bella_genome_assembly,_chromosome:_4	AUGUSTUS	stop_codon	63158680	63158682	.	+	0	ID=g16042.t1.stop1;Parent=g16042.t1;
OY759171.1_Sturmia_bella_genome_assembly,_chromosome:_4	AUGUSTUS	gene	63159741	63161043	.	-	.	ID=g16043;
OY759171.1_Sturmia_bella_genome_assembly,_chromosome:_4	AUGUSTUS	mRNA	63159741	63161043	1	-	.	ID=g16043.t1;Parent=g16043;
OY759171.1_Sturmia_bella_genome_assembly,_chromosome:_4	AUGUSTUS	stop_codon	63159741	63159743	.	-	0	ID=g16043.t1.stop1;Parent=g16043.t1;
OY759171.1_Sturmia_bella_genome_assembly,_chromosome:_4	AUGUSTUS	CDS	63159741	63160859	1	-	0	ID=g16043.t1.CDS1;Parent=g16043.t1;
OY759171.1_Sturmia_bella_genome_assembly,_chromosome:_4	AUGUSTUS	exon	63159741	63160859	.	-	.	ID=g16043.t1.exon1;Parent=g16043.t1;
OY759171.1_Sturmia_bella_genome_assembly,_chromosome:_4	AUGUSTUS	intron	63160860	63160998	1	-	.	ID=g16043.t1.intron1;Parent=g16043.t1;
OY759171.1_Sturmia_bella_genome_assembly,_chromosome:_4	AUGUSTUS	CDS	63160999	63161043	1	-	0	ID=g16043.t1.CDS2;Parent=g16043.t1;
OY759171.1_Sturmia_bella_genome_assembly,_chromosome:_4	AUGUSTUS	exon	63160999	63161043	.	-	.	ID=g16043.t1.exon2;Parent=g16043.t1;
OY759171.1_Sturmia_bella_genome_assembly,_chromosome:_4	AUGUSTUS	start_codon	63161041	63161043	.	-	0	ID=g16043.t1.start1;Parent=g16043.t1;
OY759171.1_Sturmia_bella_genome_assembly,_chromosome:_4	AUGUSTUS	gene	63162448	63163683	.	-	.	ID=g16044;
OY759171.1_Sturmia_bella_genome_assembly,_chromosome:_4	AUGUSTUS	mRNA	63162448	63163683	1	-	.	ID=g16044.t1;Parent=g16044;
OY759171.1_Sturmia_bella_genome_assembly,_chromosome:_4	AUGUSTUS	stop_codon	63162448	63162450	.	-	0	ID=g16044.t1.stop1;Parent=g16044.t1;
OY759171.1_Sturmia_bella_genome_assembly,_chromosome:_4	AUGUSTUS	CDS	63162448	63163572	1	-	0	ID=g16044.t1.CDS1;Parent=g16044.t1;
OY759171.1_Sturmia_bella_genome_assembly,_chromosome:_4	AUGUSTUS	exon	63162448	63163572	.	-	.	ID=g16044.t1.exon1;Parent=g16044.t1;
OY759171.1_Sturmia_bella_genome_assembly,_chromosome:_4	AUGUSTUS	intron	63163573	63163641	1	-	.	ID=g16044.t1.intron1;Parent=g16044.t1;
OY759171.1_Sturmia_bella_genome_assembly,_chromosome:_4	AUGUSTUS	CDS	63163642	63163683	1	-	0	ID=g16044.t1.CDS2;Parent=g16044.t1;
OY759171.1_Sturmia_bella_genome_assembly,_chromosome:_4	AUGUSTUS	exon	63163642	63163683	.	-	.	ID=g16044.t1.exon2;Parent=g16044.t1;
OY759171.1_Sturmia_bella_genome_assembly,_chromosome:_4	AUGUSTUS	start_codon	63163681	63163683	.	-	0	ID=g16044.t1.start1;Parent=g16044.t1;
OY759171.1_Sturmia_bella_genome_assembly,_chromosome:_4	AUGUSTUS	gene	63164702	63165871	.	+	.	ID=g16045;
OY759171.1_Sturmia_bella_genome_assembly,_chromosome:_4	AUGUSTUS	mRNA	63164702	63165871	1	+	.	ID=g16045.t1;Parent=g16045;
OY759171.1_Sturmia_bella_genome_assembly,_chromosome:_4	AUGUSTUS	start_codon	63164702	63164704	.	+	0	ID=g16045.t1.start1;Parent=g16045.t1;
OY759171.1_Sturmia_bella_genome_assembly,_chromosome:_4	AUGUSTUS	CDS	63164702	63164746	1	+	0	ID=g16045.t1.CDS1;Parent=g16045.t1;
OY759171.1_Sturmia_bella_genome_assembly,_chromosome:_4	AUGUSTUS	exon	63164702	63164746	.	+	.	ID=g16045.t1.exon1;Parent=g16045.t1;
OY759171.1_Sturmia_bella_genome_assembly,_chromosome:_4	AUGUSTUS	intron	63164747	63164812	1	+	.	ID=g16045.t1.intron1;Parent=g16045.t1;
OY759171.1_Sturmia_bella_genome_assembly,_chromosome:_4	AUGUSTUS	CDS	63164813	63165871	1	+	0	ID=g16045.t1.CDS2;Parent=g16045.t1;
OY759171.1_Sturmia_bella_genome_assembly,_chromosome:_4	AUGUSTUS	exon	63164813	63165871	.	+	.	ID=g16045.t1.exon2;Parent=g16045.t1;
OY759171.1_Sturmia_bella_genome_assembly,_chromosome:_4	AUGUSTUS	stop_codon	63165869	63165871	.	+	0	ID=g16045.t1.stop1;Parent=g16045.t1;
OY759171.1_Sturmia_bella_genome_assembly,_chromosome:_4	AUGUSTUS	gene	63175561	63175838	.	-	.	ID=g16046;
OY759171.1_Sturmia_bella_genome_assembly,_chromosome:_4	AUGUSTUS	mRNA	63175561	63175838	0.67	-	.	ID=g16046.t1;Parent=g16046;
OY759171.1_Sturmia_bella_genome_assembly,_chromosome:_4	AUGUSTUS	stop_codon	63175561	63175563	.	-	0	ID=g16046.t1.stop1;Parent=g16046.t1;
OY759171.1_Sturmia_bella_genome_assembly,_chromosome:_4	AUGUSTUS	CDS	63175561	63175782	0.67	-	0	ID=g16046.t1.CDS1;Parent=g16046.t1;
OY759171.1_Sturmia_bella_genome_assembly,_chromosome:_4	AUGUSTUS	exon	63175561	63175782	.	-	.	ID=g16046.t1.exon1;Parent=g16046.t1;
OY759171.1_Sturmia_bella_genome_assembly,_chromosome:_4	AUGUSTUS	intron	63175783	63175835	0.67	-	.	ID=g16046.t1.intron1;Parent=g16046.t1;
OY759171.1_Sturmia_bella_genome_assembly,_chromosome:_4	AUGUSTUS	CDS	63175836	63175838	1	-	0	ID=g16046.t1.CDS2;Parent=g16046.t1;
OY759171.1_Sturmia_bella_genome_assembly,_chromosome:_4	AUGUSTUS	exon	63175836	63175838	.	-	.	ID=g16046.t1.exon2;Parent=g16046.t1;
OY759171.1_Sturmia_bella_genome_assembly,_chromosome:_4	AUGUSTUS	start_codon	63175836	63175838	.	-	0	ID=g16046.t1.start1;Parent=g16046.t1;
OY759171.1_Sturmia_bella_genome_assembly,_chromosome:_4	AUGUSTUS	gene	63175855	63178010	.	-	.	ID=g16047;
OY759171.1_Sturmia_bella_genome_assembly,_chromosome:_4	AUGUSTUS	mRNA	63175855	63178010	1	-	.	ID=g16047.t1;Parent=g16047;
OY759171.1_Sturmia_bella_genome_assembly,_chromosome:_4	AUGUSTUS	stop_codon	63175855	63175857	.	-	0	ID=g16047.t1.stop1;Parent=g16047.t1;
OY759171.1_Sturmia_bella_genome_assembly,_chromosome:_4	AUGUSTUS	CDS	63175855	63176934	1	-	0	ID=g16047.t1.CDS1;Parent=g16047.t1;
OY759171.1_Sturmia_bella_genome_assembly,_chromosome:_4	AUGUSTUS	exon	63175855	63176934	.	-	.	ID=g16047.t1.exon1;Parent=g16047.t1;
OY759171.1_Sturmia_bella_genome_assembly,_chromosome:_4	AUGUSTUS	intron	63176935	63177644	1	-	.	ID=g16047.t1.intron1;Parent=g16047.t1;
OY759171.1_Sturmia_bella_genome_assembly,_chromosome:_4	AUGUSTUS	CDS	63177645	63178010	1	-	0	ID=g16047.t1.CDS2;Parent=g16047.t1;
OY759171.1_Sturmia_bella_genome_assembly,_chromosome:_4	AUGUSTUS	exon	63177645	63178010	.	-	.	ID=g16047.t1.exon2;Parent=g16047.t1;
OY759171.1_Sturmia_bella_genome_assembly,_chromosome:_4	AUGUSTUS	start_codon	63178008	63178010	.	-	0	ID=g16047.t1.start1;Parent=g16047.t1;
OY759171.1_Sturmia_bella_genome_assembly,_chromosome:_4	AUGUSTUS	gene	63272525	63282007	.	-	.	ID=g16048;
OY759171.1_Sturmia_bella_genome_assembly,_chromosome:_4	AUGUSTUS	mRNA	63272525	63282007	1	-	.	ID=g16048.t1;Parent=g16048;
OY759171.1_Sturmia_bella_genome_assembly,_chromosome:_4	AUGUSTUS	stop_codon	63272525	63272527	.	-	0	ID=g16048.t1.stop1;Parent=g16048.t1;
OY759171.1_Sturmia_bella_genome_assembly,_chromosome:_4	AUGUSTUS	CDS	63272525	63272706	1	-	2	ID=g16048.t1.CDS1;Parent=g16048.t1;
OY759171.1_Sturmia_bella_genome_assembly,_chromosome:_4	AUGUSTUS	exon	63272525	63272706	.	-	.	ID=g16048.t1.exon1;Parent=g16048.t1;
OY759171.1_Sturmia_bella_genome_assembly,_chromosome:_4	AUGUSTUS	intron	63272707	63272777	1	-	.	ID=g16048.t1.intron1;Parent=g16048.t1;
OY759171.1_Sturmia_bella_genome_assembly,_chromosome:_4	AUGUSTUS	CDS	63272778	63273022	1	-	1	ID=g16048.t1.CDS2;Parent=g16048.t1;
OY759171.1_Sturmia_bella_genome_assembly,_chromosome:_4	AUGUSTUS	exon	63272778	63273022	.	-	.	ID=g16048.t1.exon2;Parent=g16048.t1;
OY759171.1_Sturmia_bella_genome_assembly,_chromosome:_4	AUGUSTUS	intron	63273023	63274664	1	-	.	ID=g16048.t1.intron2;Parent=g16048.t1;
OY759171.1_Sturmia_bella_genome_assembly,_chromosome:_4	AUGUSTUS	CDS	63274665	63276656	1	-	1	ID=g16048.t1.CDS3;Parent=g16048.t1;
OY759171.1_Sturmia_bella_genome_assembly,_chromosome:_4	AUGUSTUS	exon	63274665	63276656	.	-	.	ID=g16048.t1.exon3;Parent=g16048.t1;
OY759171.1_Sturmia_bella_genome_assembly,_chromosome:_4	AUGUSTUS	intron	63276657	63281722	1	-	.	ID=g16048.t1.intron3;Parent=g16048.t1;
OY759171.1_Sturmia_bella_genome_assembly,_chromosome:_4	AUGUSTUS	CDS	63281723	63281769	1	-	0	ID=g16048.t1.CDS4;Parent=g16048.t1;
OY759171.1_Sturmia_bella_genome_assembly,_chromosome:_4	AUGUSTUS	exon	63281723	63281769	.	-	.	ID=g16048.t1.exon4;Parent=g16048.t1;
OY759171.1_Sturmia_bella_genome_assembly,_chromosome:_4	AUGUSTUS	intron	63281770	63281953	1	-	.	ID=g16048.t1.intron4;Parent=g16048.t1;
OY759171.1_Sturmia_bella_genome_assembly,_chromosome:_4	AUGUSTUS	CDS	63281954	63282007	1	-	0	ID=g16048.t1.CDS5;Parent=g16048.t1;
OY759171.1_Sturmia_bella_genome_assembly,_chromosome:_4	AUGUSTUS	exon	63281954	63282007	.	-	.	ID=g16048.t1.exon5;Parent=g16048.t1;
OY759171.1_Sturmia_bella_genome_assembly,_chromosome:_4	AUGUSTUS	start_codon	63282005	63282007	.	-	0	ID=g16048.t1.start1;Parent=g16048.t1;
OY759171.1_Sturmia_bella_genome_assembly,_chromosome:_4	AUGUSTUS	gene	63353028	63355283	.	-	.	ID=g16049;
OY759171.1_Sturmia_bella_genome_assembly,_chromosome:_4	AUGUSTUS	mRNA	63353028	63355283	1	-	.	ID=g16049.t1;Parent=g16049;
OY759171.1_Sturmia_bella_genome_assembly,_chromosome:_4	AUGUSTUS	stop_codon	63353028	63353030	.	-	0	ID=g16049.t1.stop1;Parent=g16049.t1;
OY759171.1_Sturmia_bella_genome_assembly,_chromosome:_4	AUGUSTUS	CDS	63353028	63353315	1	-	0	ID=g16049.t1.CDS1;Parent=g16049.t1;
OY759171.1_Sturmia_bella_genome_assembly,_chromosome:_4	AUGUSTUS	exon	63353028	63353315	.	-	.	ID=g16049.t1.exon1;Parent=g16049.t1;
OY759171.1_Sturmia_bella_genome_assembly,_chromosome:_4	AUGUSTUS	intron	63353316	63353389	1	-	.	ID=g16049.t1.intron1;Parent=g16049.t1;
OY759171.1_Sturmia_bella_genome_assembly,_chromosome:_4	AUGUSTUS	CDS	63353390	63353638	1	-	0	ID=g16049.t1.CDS2;Parent=g16049.t1;
OY759171.1_Sturmia_bella_genome_assembly,_chromosome:_4	AUGUSTUS	exon	63353390	63353638	.	-	.	ID=g16049.t1.exon2;Parent=g16049.t1;
OY759171.1_Sturmia_bella_genome_assembly,_chromosome:_4	AUGUSTUS	intron	63353639	63353709	1	-	.	ID=g16049.t1.intron2;Parent=g16049.t1;
OY759171.1_Sturmia_bella_genome_assembly,_chromosome:_4	AUGUSTUS	CDS	63353710	63354137	1	-	2	ID=g16049.t1.CDS3;Parent=g16049.t1;
OY759171.1_Sturmia_bella_genome_assembly,_chromosome:_4	AUGUSTUS	exon	63353710	63354137	.	-	.	ID=g16049.t1.exon3;Parent=g16049.t1;
OY759171.1_Sturmia_bella_genome_assembly,_chromosome:_4	AUGUSTUS	intron	63354138	63354892	1	-	.	ID=g16049.t1.intron3;Parent=g16049.t1;
OY759171.1_Sturmia_bella_genome_assembly,_chromosome:_4	AUGUSTUS	CDS	63354893	63355110	1	-	1	ID=g16049.t1.CDS4;Parent=g16049.t1;
OY759171.1_Sturmia_bella_genome_assembly,_chromosome:_4	AUGUSTUS	exon	63354893	63355110	.	-	.	ID=g16049.t1.exon4;Parent=g16049.t1;
OY759171.1_Sturmia_bella_genome_assembly,_chromosome:_4	AUGUSTUS	intron	63355111	63355170	1	-	.	ID=g16049.t1.intron4;Parent=g16049.t1;
OY759171.1_Sturmia_bella_genome_assembly,_chromosome:_4	AUGUSTUS	CDS	63355171	63355283	1	-	0	ID=g16049.t1.CDS5;Parent=g16049.t1;
OY759171.1_Sturmia_bella_genome_assembly,_chromosome:_4	AUGUSTUS	exon	63355171	63355283	.	-	.	ID=g16049.t1.exon5;Parent=g16049.t1;
OY759171.1_Sturmia_bella_genome_assembly,_chromosome:_4	AUGUSTUS	start_codon	63355281	63355283	.	-	0	ID=g16049.t1.start1;Parent=g16049.t1;
OY759171.1_Sturmia_bella_genome_assembly,_chromosome:_4	AUGUSTUS	gene	63356581	63358594	.	+	.	ID=g16050;
OY759171.1_Sturmia_bella_genome_assembly,_chromosome:_4	AUGUSTUS	mRNA	63356581	63358594	1	+	.	ID=g16050.t1;Parent=g16050;
OY759171.1_Sturmia_bella_genome_assembly,_chromosome:_4	AUGUSTUS	start_codon	63356581	63356583	.	+	0	ID=g16050.t1.start1;Parent=g16050.t1;
OY759171.1_Sturmia_bella_genome_assembly,_chromosome:_4	AUGUSTUS	CDS	63356581	63356662	1	+	0	ID=g16050.t1.CDS1;Parent=g16050.t1;
OY759171.1_Sturmia_bella_genome_assembly,_chromosome:_4	AUGUSTUS	exon	63356581	63356662	.	+	.	ID=g16050.t1.exon1;Parent=g16050.t1;
OY759171.1_Sturmia_bella_genome_assembly,_chromosome:_4	AUGUSTUS	intron	63356663	63358230	1	+	.	ID=g16050.t1.intron1;Parent=g16050.t1;
OY759171.1_Sturmia_bella_genome_assembly,_chromosome:_4	AUGUSTUS	CDS	63358231	63358404	1	+	2	ID=g16050.t1.CDS2;Parent=g16050.t1;
OY759171.1_Sturmia_bella_genome_assembly,_chromosome:_4	AUGUSTUS	exon	63358231	63358404	.	+	.	ID=g16050.t1.exon2;Parent=g16050.t1;
OY759171.1_Sturmia_bella_genome_assembly,_chromosome:_4	AUGUSTUS	intron	63358405	63358487	1	+	.	ID=g16050.t1.intron2;Parent=g16050.t1;
OY759171.1_Sturmia_bella_genome_assembly,_chromosome:_4	AUGUSTUS	CDS	63358488	63358594	1	+	2	ID=g16050.t1.CDS3;Parent=g16050.t1;
OY759171.1_Sturmia_bella_genome_assembly,_chromosome:_4	AUGUSTUS	exon	63358488	63358594	.	+	.	ID=g16050.t1.exon3;Parent=g16050.t1;
OY759171.1_Sturmia_bella_genome_assembly,_chromosome:_4	AUGUSTUS	stop_codon	63358592	63358594	.	+	0	ID=g16050.t1.stop1;Parent=g16050.t1;
OY759171.1_Sturmia_bella_genome_assembly,_chromosome:_4	AUGUSTUS	gene	63359702	63360039	.	+	.	ID=g16051;
OY759171.1_Sturmia_bella_genome_assembly,_chromosome:_4	AUGUSTUS	mRNA	63359702	63360039	1	+	.	ID=g16051.t1;Parent=g16051;
OY759171.1_Sturmia_bella_genome_assembly,_chromosome:_4	AUGUSTUS	start_codon	63359702	63359704	.	+	0	ID=g16051.t1.start1;Parent=g16051.t1;
OY759171.1_Sturmia_bella_genome_assembly,_chromosome:_4	AUGUSTUS	CDS	63359702	63359873	1	+	0	ID=g16051.t1.CDS1;Parent=g16051.t1;
OY759171.1_Sturmia_bella_genome_assembly,_chromosome:_4	AUGUSTUS	exon	63359702	63359873	.	+	.	ID=g16051.t1.exon1;Parent=g16051.t1;
OY759171.1_Sturmia_bella_genome_assembly,_chromosome:_4	AUGUSTUS	intron	63359874	63359935	1	+	.	ID=g16051.t1.intron1;Parent=g16051.t1;
OY759171.1_Sturmia_bella_genome_assembly,_chromosome:_4	AUGUSTUS	CDS	63359936	63360039	1	+	2	ID=g16051.t1.CDS2;Parent=g16051.t1;
OY759171.1_Sturmia_bella_genome_assembly,_chromosome:_4	AUGUSTUS	exon	63359936	63360039	.	+	.	ID=g16051.t1.exon2;Parent=g16051.t1;
OY759171.1_Sturmia_bella_genome_assembly,_chromosome:_4	AUGUSTUS	stop_codon	63360037	63360039	.	+	0	ID=g16051.t1.stop1;Parent=g16051.t1;
OY759171.1_Sturmia_bella_genome_assembly,_chromosome:_4	AUGUSTUS	gene	63360136	63361481	.	-	.	ID=g16052;
OY759171.1_Sturmia_bella_genome_assembly,_chromosome:_4	AUGUSTUS	mRNA	63360136	63361481	1	-	.	ID=g16052.t1;Parent=g16052;
OY759171.1_Sturmia_bella_genome_assembly,_chromosome:_4	AUGUSTUS	stop_codon	63360136	63360138	.	-	0	ID=g16052.t1.stop1;Parent=g16052.t1;
OY759171.1_Sturmia_bella_genome_assembly,_chromosome:_4	AUGUSTUS	CDS	63360136	63360518	1	-	2	ID=g16052.t1.CDS1;Parent=g16052.t1;
OY759171.1_Sturmia_bella_genome_assembly,_chromosome:_4	AUGUSTUS	exon	63360136	63360518	.	-	.	ID=g16052.t1.exon1;Parent=g16052.t1;
OY759171.1_Sturmia_bella_genome_assembly,_chromosome:_4	AUGUSTUS	intron	63360519	63360577	1	-	.	ID=g16052.t1.intron1;Parent=g16052.t1;
OY759171.1_Sturmia_bella_genome_assembly,_chromosome:_4	AUGUSTUS	CDS	63360578	63361481	1	-	0	ID=g16052.t1.CDS2;Parent=g16052.t1;
OY759171.1_Sturmia_bella_genome_assembly,_chromosome:_4	AUGUSTUS	exon	63360578	63361481	.	-	.	ID=g16052.t1.exon2;Parent=g16052.t1;
OY759171.1_Sturmia_bella_genome_assembly,_chromosome:_4	AUGUSTUS	start_codon	63361479	63361481	.	-	0	ID=g16052.t1.start1;Parent=g16052.t1;
OY759171.1_Sturmia_bella_genome_assembly,_chromosome:_4	AUGUSTUS	gene	63361959	63362491	.	+	.	ID=g16053;
OY759171.1_Sturmia_bella_genome_assembly,_chromosome:_4	AUGUSTUS	mRNA	63361959	63362491	0.62	+	.	ID=g16053.t1;Parent=g16053;
OY759171.1_Sturmia_bella_genome_assembly,_chromosome:_4	AUGUSTUS	start_codon	63361959	63361961	.	+	0	ID=g16053.t1.start1;Parent=g16053.t1;
OY759171.1_Sturmia_bella_genome_assembly,_chromosome:_4	AUGUSTUS	CDS	63361959	63362010	1	+	0	ID=g16053.t1.CDS1;Parent=g16053.t1;
OY759171.1_Sturmia_bella_genome_assembly,_chromosome:_4	AUGUSTUS	exon	63361959	63362010	.	+	.	ID=g16053.t1.exon1;Parent=g16053.t1;
OY759171.1_Sturmia_bella_genome_assembly,_chromosome:_4	AUGUSTUS	intron	63362011	63362067	1	+	.	ID=g16053.t1.intron1;Parent=g16053.t1;
OY759171.1_Sturmia_bella_genome_assembly,_chromosome:_4	AUGUSTUS	CDS	63362068	63362258	1	+	2	ID=g16053.t1.CDS2;Parent=g16053.t1;
OY759171.1_Sturmia_bella_genome_assembly,_chromosome:_4	AUGUSTUS	exon	63362068	63362258	.	+	.	ID=g16053.t1.exon2;Parent=g16053.t1;
OY759171.1_Sturmia_bella_genome_assembly,_chromosome:_4	AUGUSTUS	intron	63362259	63362340	1	+	.	ID=g16053.t1.intron2;Parent=g16053.t1;
OY759171.1_Sturmia_bella_genome_assembly,_chromosome:_4	AUGUSTUS	CDS	63362341	63362426	0.62	+	0	ID=g16053.t1.CDS3;Parent=g16053.t1;
OY759171.1_Sturmia_bella_genome_assembly,_chromosome:_4	AUGUSTUS	exon	63362341	63362426	.	+	.	ID=g16053.t1.exon3;Parent=g16053.t1;
OY759171.1_Sturmia_bella_genome_assembly,_chromosome:_4	AUGUSTUS	intron	63362427	63362484	0.62	+	.	ID=g16053.t1.intron3;Parent=g16053.t1;
OY759171.1_Sturmia_bella_genome_assembly,_chromosome:_4	AUGUSTUS	CDS	63362485	63362491	0.62	+	1	ID=g16053.t1.CDS4;Parent=g16053.t1;
OY759171.1_Sturmia_bella_genome_assembly,_chromosome:_4	AUGUSTUS	exon	63362485	63362491	.	+	.	ID=g16053.t1.exon4;Parent=g16053.t1;
OY759171.1_Sturmia_bella_genome_assembly,_chromosome:_4	AUGUSTUS	stop_codon	63362489	63362491	.	+	0	ID=g16053.t1.stop1;Parent=g16053.t1;
OY759171.1_Sturmia_bella_genome_assembly,_chromosome:_4	AUGUSTUS	gene	63362623	63363516	.	-	.	ID=g16054;
OY759171.1_Sturmia_bella_genome_assembly,_chromosome:_4	AUGUSTUS	mRNA	63362623	63363516	1	-	.	ID=g16054.t1;Parent=g16054;
OY759171.1_Sturmia_bella_genome_assembly,_chromosome:_4	AUGUSTUS	stop_codon	63362623	63362625	.	-	0	ID=g16054.t1.stop1;Parent=g16054.t1;
OY759171.1_Sturmia_bella_genome_assembly,_chromosome:_4	AUGUSTUS	CDS	63362623	63363516	1	-	0	ID=g16054.t1.CDS1;Parent=g16054.t1;
OY759171.1_Sturmia_bella_genome_assembly,_chromosome:_4	AUGUSTUS	exon	63362623	63363516	.	-	.	ID=g16054.t1.exon1;Parent=g16054.t1;
OY759171.1_Sturmia_bella_genome_assembly,_chromosome:_4	AUGUSTUS	start_codon	63363514	63363516	.	-	0	ID=g16054.t1.start1;Parent=g16054.t1;
OY759171.1_Sturmia_bella_genome_assembly,_chromosome:_4	AUGUSTUS	gene	63364713	63366069	.	-	.	ID=g16055;
OY759171.1_Sturmia_bella_genome_assembly,_chromosome:_4	AUGUSTUS	mRNA	63364713	63366069	1	-	.	ID=g16055.t1;Parent=g16055;
OY759171.1_Sturmia_bella_genome_assembly,_chromosome:_4	AUGUSTUS	stop_codon	63364713	63364715	.	-	0	ID=g16055.t1.stop1;Parent=g16055.t1;
OY759171.1_Sturmia_bella_genome_assembly,_chromosome:_4	AUGUSTUS	CDS	63364713	63365392	1	-	2	ID=g16055.t1.CDS1;Parent=g16055.t1;
OY759171.1_Sturmia_bella_genome_assembly,_chromosome:_4	AUGUSTUS	exon	63364713	63365392	.	-	.	ID=g16055.t1.exon1;Parent=g16055.t1;
OY759171.1_Sturmia_bella_genome_assembly,_chromosome:_4	AUGUSTUS	intron	63365393	63365467	1	-	.	ID=g16055.t1.intron1;Parent=g16055.t1;
OY759171.1_Sturmia_bella_genome_assembly,_chromosome:_4	AUGUSTUS	CDS	63365468	63365572	1	-	2	ID=g16055.t1.CDS2;Parent=g16055.t1;
OY759171.1_Sturmia_bella_genome_assembly,_chromosome:_4	AUGUSTUS	exon	63365468	63365572	.	-	.	ID=g16055.t1.exon2;Parent=g16055.t1;
OY759171.1_Sturmia_bella_genome_assembly,_chromosome:_4	AUGUSTUS	intron	63365573	63365954	1	-	.	ID=g16055.t1.intron2;Parent=g16055.t1;
OY759171.1_Sturmia_bella_genome_assembly,_chromosome:_4	AUGUSTUS	CDS	63365955	63366069	1	-	0	ID=g16055.t1.CDS3;Parent=g16055.t1;
OY759171.1_Sturmia_bella_genome_assembly,_chromosome:_4	AUGUSTUS	exon	63365955	63366069	.	-	.	ID=g16055.t1.exon3;Parent=g16055.t1;
OY759171.1_Sturmia_bella_genome_assembly,_chromosome:_4	AUGUSTUS	start_codon	63366067	63366069	.	-	0	ID=g16055.t1.start1;Parent=g16055.t1;
OY759171.1_Sturmia_bella_genome_assembly,_chromosome:_4	AUGUSTUS	gene	63370675	63376700	.	-	.	ID=g16056;
OY759171.1_Sturmia_bella_genome_assembly,_chromosome:_4	AUGUSTUS	mRNA	63370675	63376700	1	-	.	ID=g16056.t1;Parent=g16056;
OY759171.1_Sturmia_bella_genome_assembly,_chromosome:_4	AUGUSTUS	stop_codon	63370675	63370677	.	-	0	ID=g16056.t1.stop1;Parent=g16056.t1;
OY759171.1_Sturmia_bella_genome_assembly,_chromosome:_4	AUGUSTUS	CDS	63370675	63371879	1	-	2	ID=g16056.t1.CDS1;Parent=g16056.t1;
OY759171.1_Sturmia_bella_genome_assembly,_chromosome:_4	AUGUSTUS	exon	63370675	63371879	.	-	.	ID=g16056.t1.exon1;Parent=g16056.t1;
OY759171.1_Sturmia_bella_genome_assembly,_chromosome:_4	AUGUSTUS	intron	63371880	63371986	1	-	.	ID=g16056.t1.intron1;Parent=g16056.t1;
OY759171.1_Sturmia_bella_genome_assembly,_chromosome:_4	AUGUSTUS	CDS	63371987	63372215	1	-	0	ID=g16056.t1.CDS2;Parent=g16056.t1;
OY759171.1_Sturmia_bella_genome_assembly,_chromosome:_4	AUGUSTUS	exon	63371987	63372215	.	-	.	ID=g16056.t1.exon2;Parent=g16056.t1;
OY759171.1_Sturmia_bella_genome_assembly,_chromosome:_4	AUGUSTUS	intron	63372216	63372270	1	-	.	ID=g16056.t1.intron2;Parent=g16056.t1;
OY759171.1_Sturmia_bella_genome_assembly,_chromosome:_4	AUGUSTUS	CDS	63372271	63374088	1	-	0	ID=g16056.t1.CDS3;Parent=g16056.t1;
OY759171.1_Sturmia_bella_genome_assembly,_chromosome:_4	AUGUSTUS	exon	63372271	63374088	.	-	.	ID=g16056.t1.exon3;Parent=g16056.t1;
OY759171.1_Sturmia_bella_genome_assembly,_chromosome:_4	AUGUSTUS	intron	63374089	63376658	1	-	.	ID=g16056.t1.intron3;Parent=g16056.t1;
OY759171.1_Sturmia_bella_genome_assembly,_chromosome:_4	AUGUSTUS	CDS	63376659	63376700	1	-	0	ID=g16056.t1.CDS4;Parent=g16056.t1;
OY759171.1_Sturmia_bella_genome_assembly,_chromosome:_4	AUGUSTUS	exon	63376659	63376700	.	-	.	ID=g16056.t1.exon4;Parent=g16056.t1;
OY759171.1_Sturmia_bella_genome_assembly,_chromosome:_4	AUGUSTUS	start_codon	63376698	63376700	.	-	0	ID=g16056.t1.start1;Parent=g16056.t1;
OY759171.1_Sturmia_bella_genome_assembly,_chromosome:_4	AUGUSTUS	gene	63378690	63379697	.	+	.	ID=g16057;
OY759171.1_Sturmia_bella_genome_assembly,_chromosome:_4	AUGUSTUS	mRNA	63378690	63379697	1	+	.	ID=g16057.t1;Parent=g16057;
OY759171.1_Sturmia_bella_genome_assembly,_chromosome:_4	AUGUSTUS	start_codon	63378690	63378692	.	+	0	ID=g16057.t1.start1;Parent=g16057.t1;
OY759171.1_Sturmia_bella_genome_assembly,_chromosome:_4	AUGUSTUS	CDS	63378690	63379697	1	+	0	ID=g16057.t1.CDS1;Parent=g16057.t1;
OY759171.1_Sturmia_bella_genome_assembly,_chromosome:_4	AUGUSTUS	exon	63378690	63379697	.	+	.	ID=g16057.t1.exon1;Parent=g16057.t1;
OY759171.1_Sturmia_bella_genome_assembly,_chromosome:_4	AUGUSTUS	stop_codon	63379695	63379697	.	+	0	ID=g16057.t1.stop1;Parent=g16057.t1;
OY759171.1_Sturmia_bella_genome_assembly,_chromosome:_4	AUGUSTUS	gene	63465242	63469242	.	+	.	ID=g16058;
OY759171.1_Sturmia_bella_genome_assembly,_chromosome:_4	AUGUSTUS	mRNA	63465242	63469242	1	+	.	ID=g16058.t1;Parent=g16058;
OY759171.1_Sturmia_bella_genome_assembly,_chromosome:_4	AUGUSTUS	start_codon	63465242	63465244	.	+	0	ID=g16058.t1.start1;Parent=g16058.t1;
OY759171.1_Sturmia_bella_genome_assembly,_chromosome:_4	AUGUSTUS	CDS	63465242	63465375	1	+	0	ID=g16058.t1.CDS1;Parent=g16058.t1;
OY759171.1_Sturmia_bella_genome_assembly,_chromosome:_4	AUGUSTUS	exon	63465242	63465375	.	+	.	ID=g16058.t1.exon1;Parent=g16058.t1;
OY759171.1_Sturmia_bella_genome_assembly,_chromosome:_4	AUGUSTUS	intron	63465376	63466799	1	+	.	ID=g16058.t1.intron1;Parent=g16058.t1;
OY759171.1_Sturmia_bella_genome_assembly,_chromosome:_4	AUGUSTUS	CDS	63466800	63467001	1	+	1	ID=g16058.t1.CDS2;Parent=g16058.t1;
OY759171.1_Sturmia_bella_genome_assembly,_chromosome:_4	AUGUSTUS	exon	63466800	63467001	.	+	.	ID=g16058.t1.exon2;Parent=g16058.t1;
OY759171.1_Sturmia_bella_genome_assembly,_chromosome:_4	AUGUSTUS	intron	63467002	63469119	1	+	.	ID=g16058.t1.intron2;Parent=g16058.t1;
OY759171.1_Sturmia_bella_genome_assembly,_chromosome:_4	AUGUSTUS	CDS	63469120	63469242	1	+	0	ID=g16058.t1.CDS3;Parent=g16058.t1;
OY759171.1_Sturmia_bella_genome_assembly,_chromosome:_4	AUGUSTUS	exon	63469120	63469242	.	+	.	ID=g16058.t1.exon3;Parent=g16058.t1;
OY759171.1_Sturmia_bella_genome_assembly,_chromosome:_4	AUGUSTUS	stop_codon	63469240	63469242	.	+	0	ID=g16058.t1.stop1;Parent=g16058.t1;
OY759171.1_Sturmia_bella_genome_assembly,_chromosome:_4	AUGUSTUS	gene	63473217	63475456	.	-	.	ID=g16059;
OY759171.1_Sturmia_bella_genome_assembly,_chromosome:_4	AUGUSTUS	mRNA	63473217	63475456	1	-	.	ID=g16059.t1;Parent=g16059;
OY759171.1_Sturmia_bella_genome_assembly,_chromosome:_4	AUGUSTUS	stop_codon	63473217	63473219	.	-	0	ID=g16059.t1.stop1;Parent=g16059.t1;
OY759171.1_Sturmia_bella_genome_assembly,_chromosome:_4	AUGUSTUS	CDS	63473217	63473367	1	-	1	ID=g16059.t1.CDS1;Parent=g16059.t1;
OY759171.1_Sturmia_bella_genome_assembly,_chromosome:_4	AUGUSTUS	exon	63473217	63473367	.	-	.	ID=g16059.t1.exon1;Parent=g16059.t1;
OY759171.1_Sturmia_bella_genome_assembly,_chromosome:_4	AUGUSTUS	intron	63473368	63473426	1	-	.	ID=g16059.t1.intron1;Parent=g16059.t1;
OY759171.1_Sturmia_bella_genome_assembly,_chromosome:_4	AUGUSTUS	CDS	63473427	63473779	1	-	0	ID=g16059.t1.CDS2;Parent=g16059.t1;
OY759171.1_Sturmia_bella_genome_assembly,_chromosome:_4	AUGUSTUS	exon	63473427	63473779	.	-	.	ID=g16059.t1.exon2;Parent=g16059.t1;
OY759171.1_Sturmia_bella_genome_assembly,_chromosome:_4	AUGUSTUS	intron	63473780	63474214	1	-	.	ID=g16059.t1.intron2;Parent=g16059.t1;
OY759171.1_Sturmia_bella_genome_assembly,_chromosome:_4	AUGUSTUS	CDS	63474215	63475231	1	-	0	ID=g16059.t1.CDS3;Parent=g16059.t1;
OY759171.1_Sturmia_bella_genome_assembly,_chromosome:_4	AUGUSTUS	exon	63474215	63475231	.	-	.	ID=g16059.t1.exon3;Parent=g16059.t1;
OY759171.1_Sturmia_bella_genome_assembly,_chromosome:_4	AUGUSTUS	intron	63475232	63475279	1	-	.	ID=g16059.t1.intron3;Parent=g16059.t1;
OY759171.1_Sturmia_bella_genome_assembly,_chromosome:_4	AUGUSTUS	CDS	63475280	63475456	1	-	0	ID=g16059.t1.CDS4;Parent=g16059.t1;
OY759171.1_Sturmia_bella_genome_assembly,_chromosome:_4	AUGUSTUS	exon	63475280	63475456	.	-	.	ID=g16059.t1.exon4;Parent=g16059.t1;
OY759171.1_Sturmia_bella_genome_assembly,_chromosome:_4	AUGUSTUS	start_codon	63475454	63475456	.	-	0	ID=g16059.t1.start1;Parent=g16059.t1;
OY759171.1_Sturmia_bella_genome_assembly,_chromosome:_4	AUGUSTUS	gene	63476071	63478731	.	-	.	ID=g16060;
OY759171.1_Sturmia_bella_genome_assembly,_chromosome:_4	AUGUSTUS	mRNA	63476071	63478731	1	-	.	ID=g16060.t1;Parent=g16060;
OY759171.1_Sturmia_bella_genome_assembly,_chromosome:_4	AUGUSTUS	stop_codon	63476071	63476073	.	-	0	ID=g16060.t1.stop1;Parent=g16060.t1;
OY759171.1_Sturmia_bella_genome_assembly,_chromosome:_4	AUGUSTUS	CDS	63476071	63476695	1	-	1	ID=g16060.t1.CDS1;Parent=g16060.t1;
OY759171.1_Sturmia_bella_genome_assembly,_chromosome:_4	AUGUSTUS	exon	63476071	63476695	.	-	.	ID=g16060.t1.exon1;Parent=g16060.t1;
OY759171.1_Sturmia_bella_genome_assembly,_chromosome:_4	AUGUSTUS	intron	63476696	63476759	1	-	.	ID=g16060.t1.intron1;Parent=g16060.t1;
OY759171.1_Sturmia_bella_genome_assembly,_chromosome:_4	AUGUSTUS	CDS	63476760	63477112	1	-	0	ID=g16060.t1.CDS2;Parent=g16060.t1;
OY759171.1_Sturmia_bella_genome_assembly,_chromosome:_4	AUGUSTUS	exon	63476760	63477112	.	-	.	ID=g16060.t1.exon2;Parent=g16060.t1;
OY759171.1_Sturmia_bella_genome_assembly,_chromosome:_4	AUGUSTUS	intron	63477113	63477447	1	-	.	ID=g16060.t1.intron2;Parent=g16060.t1;
OY759171.1_Sturmia_bella_genome_assembly,_chromosome:_4	AUGUSTUS	CDS	63477448	63478476	1	-	0	ID=g16060.t1.CDS3;Parent=g16060.t1;
OY759171.1_Sturmia_bella_genome_assembly,_chromosome:_4	AUGUSTUS	exon	63477448	63478476	.	-	.	ID=g16060.t1.exon3;Parent=g16060.t1;
OY759171.1_Sturmia_bella_genome_assembly,_chromosome:_4	AUGUSTUS	intron	63478477	63478539	1	-	.	ID=g16060.t1.intron3;Parent=g16060.t1;
OY759171.1_Sturmia_bella_genome_assembly,_chromosome:_4	AUGUSTUS	CDS	63478540	63478731	1	-	0	ID=g16060.t1.CDS4;Parent=g16060.t1;
OY759171.1_Sturmia_bella_genome_assembly,_chromosome:_4	AUGUSTUS	exon	63478540	63478731	.	-	.	ID=g16060.t1.exon4;Parent=g16060.t1;
OY759171.1_Sturmia_bella_genome_assembly,_chromosome:_4	AUGUSTUS	start_codon	63478729	63478731	.	-	0	ID=g16060.t1.start1;Parent=g16060.t1;
OY759171.1_Sturmia_bella_genome_assembly,_chromosome:_4	AUGUSTUS	gene	63479688	63481907	.	+	.	ID=g16061;
OY759171.1_Sturmia_bella_genome_assembly,_chromosome:_4	AUGUSTUS	mRNA	63479688	63481907	1	+	.	ID=g16061.t1;Parent=g16061;
OY759171.1_Sturmia_bella_genome_assembly,_chromosome:_4	AUGUSTUS	start_codon	63479688	63479690	.	+	0	ID=g16061.t1.start1;Parent=g16061.t1;
OY759171.1_Sturmia_bella_genome_assembly,_chromosome:_4	AUGUSTUS	CDS	63479688	63479879	1	+	0	ID=g16061.t1.CDS1;Parent=g16061.t1;
OY759171.1_Sturmia_bella_genome_assembly,_chromosome:_4	AUGUSTUS	exon	63479688	63479879	.	+	.	ID=g16061.t1.exon1;Parent=g16061.t1;
OY759171.1_Sturmia_bella_genome_assembly,_chromosome:_4	AUGUSTUS	intron	63479880	63479948	1	+	.	ID=g16061.t1.intron1;Parent=g16061.t1;
OY759171.1_Sturmia_bella_genome_assembly,_chromosome:_4	AUGUSTUS	CDS	63479949	63481576	1	+	0	ID=g16061.t1.CDS2;Parent=g16061.t1;
OY759171.1_Sturmia_bella_genome_assembly,_chromosome:_4	AUGUSTUS	exon	63479949	63481576	.	+	.	ID=g16061.t1.exon2;Parent=g16061.t1;
OY759171.1_Sturmia_bella_genome_assembly,_chromosome:_4	AUGUSTUS	intron	63481577	63481642	1	+	.	ID=g16061.t1.intron2;Parent=g16061.t1;
OY759171.1_Sturmia_bella_genome_assembly,_chromosome:_4	AUGUSTUS	CDS	63481643	63481907	1	+	1	ID=g16061.t1.CDS3;Parent=g16061.t1;
OY759171.1_Sturmia_bella_genome_assembly,_chromosome:_4	AUGUSTUS	exon	63481643	63481907	.	+	.	ID=g16061.t1.exon3;Parent=g16061.t1;
OY759171.1_Sturmia_bella_genome_assembly,_chromosome:_4	AUGUSTUS	stop_codon	63481905	63481907	.	+	0	ID=g16061.t1.stop1;Parent=g16061.t1;
OY759171.1_Sturmia_bella_genome_assembly,_chromosome:_4	AUGUSTUS	gene	63482391	63489652	.	-	.	ID=g16062;
OY759171.1_Sturmia_bella_genome_assembly,_chromosome:_4	AUGUSTUS	mRNA	63482391	63489652	1	-	.	ID=g16062.t1;Parent=g16062;
OY759171.1_Sturmia_bella_genome_assembly,_chromosome:_4	AUGUSTUS	stop_codon	63482391	63482393	.	-	0	ID=g16062.t1.stop1;Parent=g16062.t1;
OY759171.1_Sturmia_bella_genome_assembly,_chromosome:_4	AUGUSTUS	CDS	63482391	63482537	1	-	0	ID=g16062.t1.CDS1;Parent=g16062.t1;
OY759171.1_Sturmia_bella_genome_assembly,_chromosome:_4	AUGUSTUS	exon	63482391	63482537	.	-	.	ID=g16062.t1.exon1;Parent=g16062.t1;
OY759171.1_Sturmia_bella_genome_assembly,_chromosome:_4	AUGUSTUS	intron	63482538	63482598	1	-	.	ID=g16062.t1.intron1;Parent=g16062.t1;
OY759171.1_Sturmia_bella_genome_assembly,_chromosome:_4	AUGUSTUS	CDS	63482599	63483095	1	-	2	ID=g16062.t1.CDS2;Parent=g16062.t1;
OY759171.1_Sturmia_bella_genome_assembly,_chromosome:_4	AUGUSTUS	exon	63482599	63483095	.	-	.	ID=g16062.t1.exon2;Parent=g16062.t1;
OY759171.1_Sturmia_bella_genome_assembly,_chromosome:_4	AUGUSTUS	intron	63483096	63483145	1	-	.	ID=g16062.t1.intron2;Parent=g16062.t1;
OY759171.1_Sturmia_bella_genome_assembly,_chromosome:_4	AUGUSTUS	CDS	63483146	63483733	1	-	2	ID=g16062.t1.CDS3;Parent=g16062.t1;
OY759171.1_Sturmia_bella_genome_assembly,_chromosome:_4	AUGUSTUS	exon	63483146	63483733	.	-	.	ID=g16062.t1.exon3;Parent=g16062.t1;
OY759171.1_Sturmia_bella_genome_assembly,_chromosome:_4	AUGUSTUS	intron	63483734	63487015	1	-	.	ID=g16062.t1.intron3;Parent=g16062.t1;
OY759171.1_Sturmia_bella_genome_assembly,_chromosome:_4	AUGUSTUS	CDS	63487016	63487656	1	-	1	ID=g16062.t1.CDS4;Parent=g16062.t1;
OY759171.1_Sturmia_bella_genome_assembly,_chromosome:_4	AUGUSTUS	exon	63487016	63487656	.	-	.	ID=g16062.t1.exon4;Parent=g16062.t1;
OY759171.1_Sturmia_bella_genome_assembly,_chromosome:_4	AUGUSTUS	intron	63487657	63489479	1	-	.	ID=g16062.t1.intron4;Parent=g16062.t1;
OY759171.1_Sturmia_bella_genome_assembly,_chromosome:_4	AUGUSTUS	CDS	63489480	63489652	1	-	0	ID=g16062.t1.CDS5;Parent=g16062.t1;
OY759171.1_Sturmia_bella_genome_assembly,_chromosome:_4	AUGUSTUS	exon	63489480	63489652	.	-	.	ID=g16062.t1.exon5;Parent=g16062.t1;
OY759171.1_Sturmia_bella_genome_assembly,_chromosome:_4	AUGUSTUS	start_codon	63489650	63489652	.	-	0	ID=g16062.t1.start1;Parent=g16062.t1;
OY759171.1_Sturmia_bella_genome_assembly,_chromosome:_4	AUGUSTUS	gene	63532658	63559098	.	+	.	ID=g16063;
OY759171.1_Sturmia_bella_genome_assembly,_chromosome:_4	AUGUSTUS	mRNA	63532658	63559098	0.97	+	.	ID=g16063.t1;Parent=g16063;
OY759171.1_Sturmia_bella_genome_assembly,_chromosome:_4	AUGUSTUS	start_codon	63532658	63532660	.	+	0	ID=g16063.t1.start1;Parent=g16063.t1;
OY759171.1_Sturmia_bella_genome_assembly,_chromosome:_4	AUGUSTUS	CDS	63532658	63533505	0.99	+	0	ID=g16063.t1.CDS1;Parent=g16063.t1;
OY759171.1_Sturmia_bella_genome_assembly,_chromosome:_4	AUGUSTUS	exon	63532658	63533505	.	+	.	ID=g16063.t1.exon1;Parent=g16063.t1;
OY759171.1_Sturmia_bella_genome_assembly,_chromosome:_4	AUGUSTUS	intron	63533506	63554973	0.98	+	.	ID=g16063.t1.intron1;Parent=g16063.t1;
OY759171.1_Sturmia_bella_genome_assembly,_chromosome:_4	AUGUSTUS	CDS	63554974	63555667	1	+	1	ID=g16063.t1.CDS2;Parent=g16063.t1;
OY759171.1_Sturmia_bella_genome_assembly,_chromosome:_4	AUGUSTUS	exon	63554974	63555667	.	+	.	ID=g16063.t1.exon2;Parent=g16063.t1;
OY759171.1_Sturmia_bella_genome_assembly,_chromosome:_4	AUGUSTUS	intron	63555668	63558627	1	+	.	ID=g16063.t1.intron2;Parent=g16063.t1;
OY759171.1_Sturmia_bella_genome_assembly,_chromosome:_4	AUGUSTUS	CDS	63558628	63559098	1	+	0	ID=g16063.t1.CDS3;Parent=g16063.t1;
OY759171.1_Sturmia_bella_genome_assembly,_chromosome:_4	AUGUSTUS	exon	63558628	63559098	.	+	.	ID=g16063.t1.exon3;Parent=g16063.t1;
OY759171.1_Sturmia_bella_genome_assembly,_chromosome:_4	AUGUSTUS	stop_codon	63559096	63559098	.	+	0	ID=g16063.t1.stop1;Parent=g16063.t1;
OY759171.1_Sturmia_bella_genome_assembly,_chromosome:_4	AUGUSTUS	gene	63642683	63649342	.	+	.	ID=g16064;
OY759171.1_Sturmia_bella_genome_assembly,_chromosome:_4	AUGUSTUS	mRNA	63642683	63649342	0.45	+	.	ID=g16064.t1;Parent=g16064;
OY759171.1_Sturmia_bella_genome_assembly,_chromosome:_4	AUGUSTUS	start_codon	63642683	63642685	.	+	0	ID=g16064.t1.start1;Parent=g16064.t1;
OY759171.1_Sturmia_bella_genome_assembly,_chromosome:_4	AUGUSTUS	CDS	63642683	63642730	0.45	+	0	ID=g16064.t1.CDS1;Parent=g16064.t1;
OY759171.1_Sturmia_bella_genome_assembly,_chromosome:_4	AUGUSTUS	exon	63642683	63642730	.	+	.	ID=g16064.t1.exon1;Parent=g16064.t1;
OY759171.1_Sturmia_bella_genome_assembly,_chromosome:_4	AUGUSTUS	intron	63642731	63644785	0.45	+	.	ID=g16064.t1.intron1;Parent=g16064.t1;
OY759171.1_Sturmia_bella_genome_assembly,_chromosome:_4	AUGUSTUS	CDS	63644786	63645098	1	+	0	ID=g16064.t1.CDS2;Parent=g16064.t1;
OY759171.1_Sturmia_bella_genome_assembly,_chromosome:_4	AUGUSTUS	exon	63644786	63645098	.	+	.	ID=g16064.t1.exon2;Parent=g16064.t1;
OY759171.1_Sturmia_bella_genome_assembly,_chromosome:_4	AUGUSTUS	intron	63645099	63645155	1	+	.	ID=g16064.t1.intron2;Parent=g16064.t1;
OY759171.1_Sturmia_bella_genome_assembly,_chromosome:_4	AUGUSTUS	CDS	63645156	63645393	1	+	2	ID=g16064.t1.CDS3;Parent=g16064.t1;
OY759171.1_Sturmia_bella_genome_assembly,_chromosome:_4	AUGUSTUS	exon	63645156	63645393	.	+	.	ID=g16064.t1.exon3;Parent=g16064.t1;
OY759171.1_Sturmia_bella_genome_assembly,_chromosome:_4	AUGUSTUS	intron	63645394	63645455	1	+	.	ID=g16064.t1.intron3;Parent=g16064.t1;
OY759171.1_Sturmia_bella_genome_assembly,_chromosome:_4	AUGUSTUS	CDS	63645456	63645618	1	+	1	ID=g16064.t1.CDS4;Parent=g16064.t1;
OY759171.1_Sturmia_bella_genome_assembly,_chromosome:_4	AUGUSTUS	exon	63645456	63645618	.	+	.	ID=g16064.t1.exon4;Parent=g16064.t1;
OY759171.1_Sturmia_bella_genome_assembly,_chromosome:_4	AUGUSTUS	intron	63645619	63646306	1	+	.	ID=g16064.t1.intron4;Parent=g16064.t1;
OY759171.1_Sturmia_bella_genome_assembly,_chromosome:_4	AUGUSTUS	CDS	63646307	63649342	1	+	0	ID=g16064.t1.CDS5;Parent=g16064.t1;
OY759171.1_Sturmia_bella_genome_assembly,_chromosome:_4	AUGUSTUS	exon	63646307	63649342	.	+	.	ID=g16064.t1.exon5;Parent=g16064.t1;
OY759171.1_Sturmia_bella_genome_assembly,_chromosome:_4	AUGUSTUS	stop_codon	63649340	63649342	.	+	0	ID=g16064.t1.stop1;Parent=g16064.t1;
OY759171.1_Sturmia_bella_genome_assembly,_chromosome:_4	AUGUSTUS	gene	63724958	63729835	.	-	.	ID=g16065;
OY759171.1_Sturmia_bella_genome_assembly,_chromosome:_4	AUGUSTUS	mRNA	63724958	63729835	1	-	.	ID=g16065.t1;Parent=g16065;
OY759171.1_Sturmia_bella_genome_assembly,_chromosome:_4	AUGUSTUS	stop_codon	63724958	63724960	.	-	0	ID=g16065.t1.stop1;Parent=g16065.t1;
OY759171.1_Sturmia_bella_genome_assembly,_chromosome:_4	AUGUSTUS	CDS	63724958	63725131	1	-	0	ID=g16065.t1.CDS1;Parent=g16065.t1;
OY759171.1_Sturmia_bella_genome_assembly,_chromosome:_4	AUGUSTUS	exon	63724958	63725131	.	-	.	ID=g16065.t1.exon1;Parent=g16065.t1;
OY759171.1_Sturmia_bella_genome_assembly,_chromosome:_4	AUGUSTUS	intron	63725132	63726043	1	-	.	ID=g16065.t1.intron1;Parent=g16065.t1;
OY759171.1_Sturmia_bella_genome_assembly,_chromosome:_4	AUGUSTUS	CDS	63726044	63729323	1	-	1	ID=g16065.t1.CDS2;Parent=g16065.t1;
OY759171.1_Sturmia_bella_genome_assembly,_chromosome:_4	AUGUSTUS	exon	63726044	63729323	.	-	.	ID=g16065.t1.exon2;Parent=g16065.t1;
OY759171.1_Sturmia_bella_genome_assembly,_chromosome:_4	AUGUSTUS	intron	63729324	63729728	1	-	.	ID=g16065.t1.intron2;Parent=g16065.t1;
OY759171.1_Sturmia_bella_genome_assembly,_chromosome:_4	AUGUSTUS	CDS	63729729	63729835	1	-	0	ID=g16065.t1.CDS3;Parent=g16065.t1;
OY759171.1_Sturmia_bella_genome_assembly,_chromosome:_4	AUGUSTUS	exon	63729729	63729835	.	-	.	ID=g16065.t1.exon3;Parent=g16065.t1;
OY759171.1_Sturmia_bella_genome_assembly,_chromosome:_4	AUGUSTUS	start_codon	63729833	63729835	.	-	0	ID=g16065.t1.start1;Parent=g16065.t1;
OY759171.1_Sturmia_bella_genome_assembly,_chromosome:_4	AUGUSTUS	mRNA	63724958	63729835	1	-	.	ID=g16065.t2;Parent=g16065;
OY759171.1_Sturmia_bella_genome_assembly,_chromosome:_4	AUGUSTUS	stop_codon	63724958	63724960	.	-	0	ID=g16065.t2.stop1;Parent=g16065.t2;
OY759171.1_Sturmia_bella_genome_assembly,_chromosome:_4	AUGUSTUS	CDS	63724958	63725131	1	-	0	ID=g16065.t2.CDS1;Parent=g16065.t2;
OY759171.1_Sturmia_bella_genome_assembly,_chromosome:_4	AUGUSTUS	exon	63724958	63725131	.	-	.	ID=g16065.t2.exon1;Parent=g16065.t2;
OY759171.1_Sturmia_bella_genome_assembly,_chromosome:_4	AUGUSTUS	intron	63725132	63725236	1	-	.	ID=g16065.t2.intron1;Parent=g16065.t2;
OY759171.1_Sturmia_bella_genome_assembly,_chromosome:_4	AUGUSTUS	CDS	63725237	63725263	1	-	0	ID=g16065.t2.CDS2;Parent=g16065.t2;
OY759171.1_Sturmia_bella_genome_assembly,_chromosome:_4	AUGUSTUS	exon	63725237	63725263	.	-	.	ID=g16065.t2.exon2;Parent=g16065.t2;
OY759171.1_Sturmia_bella_genome_assembly,_chromosome:_4	AUGUSTUS	intron	63725264	63726043	1	-	.	ID=g16065.t2.intron2;Parent=g16065.t2;
OY759171.1_Sturmia_bella_genome_assembly,_chromosome:_4	AUGUSTUS	CDS	63726044	63729323	1	-	1	ID=g16065.t2.CDS3;Parent=g16065.t2;
OY759171.1_Sturmia_bella_genome_assembly,_chromosome:_4	AUGUSTUS	exon	63726044	63729323	.	-	.	ID=g16065.t2.exon3;Parent=g16065.t2;
OY759171.1_Sturmia_bella_genome_assembly,_chromosome:_4	AUGUSTUS	intron	63729324	63729728	1	-	.	ID=g16065.t2.intron3;Parent=g16065.t2;
OY759171.1_Sturmia_bella_genome_assembly,_chromosome:_4	AUGUSTUS	CDS	63729729	63729835	1	-	0	ID=g16065.t2.CDS4;Parent=g16065.t2;
OY759171.1_Sturmia_bella_genome_assembly,_chromosome:_4	AUGUSTUS	exon	63729729	63729835	.	-	.	ID=g16065.t2.exon4;Parent=g16065.t2;
OY759171.1_Sturmia_bella_genome_assembly,_chromosome:_4	AUGUSTUS	start_codon	63729833	63729835	.	-	0	ID=g16065.t2.start1;Parent=g16065.t2;
OY759171.1_Sturmia_bella_genome_assembly,_chromosome:_4	AUGUSTUS	gene	63764463	63764828	.	-	.	ID=g16066;
OY759171.1_Sturmia_bella_genome_assembly,_chromosome:_4	AUGUSTUS	mRNA	63764463	63764828	0.73	-	.	ID=g16066.t1;Parent=g16066;
OY759171.1_Sturmia_bella_genome_assembly,_chromosome:_4	AUGUSTUS	stop_codon	63764463	63764465	.	-	0	ID=g16066.t1.stop1;Parent=g16066.t1;
OY759171.1_Sturmia_bella_genome_assembly,_chromosome:_4	AUGUSTUS	CDS	63764463	63764828	0.73	-	0	ID=g16066.t1.CDS1;Parent=g16066.t1;
OY759171.1_Sturmia_bella_genome_assembly,_chromosome:_4	AUGUSTUS	exon	63764463	63764828	.	-	.	ID=g16066.t1.exon1;Parent=g16066.t1;
OY759171.1_Sturmia_bella_genome_assembly,_chromosome:_4	AUGUSTUS	start_codon	63764826	63764828	.	-	0	ID=g16066.t1.start1;Parent=g16066.t1;
OY759171.1_Sturmia_bella_genome_assembly,_chromosome:_4	AUGUSTUS	gene	63863274	63865177	.	-	.	ID=g16067;
OY759171.1_Sturmia_bella_genome_assembly,_chromosome:_4	AUGUSTUS	mRNA	63863274	63865177	0.73	-	.	ID=g16067.t1;Parent=g16067;
OY759171.1_Sturmia_bella_genome_assembly,_chromosome:_4	AUGUSTUS	stop_codon	63863274	63863276	.	-	0	ID=g16067.t1.stop1;Parent=g16067.t1;
OY759171.1_Sturmia_bella_genome_assembly,_chromosome:_4	AUGUSTUS	CDS	63863274	63864593	0.74	-	0	ID=g16067.t1.CDS1;Parent=g16067.t1;
OY759171.1_Sturmia_bella_genome_assembly,_chromosome:_4	AUGUSTUS	exon	63863274	63864593	.	-	.	ID=g16067.t1.exon1;Parent=g16067.t1;
OY759171.1_Sturmia_bella_genome_assembly,_chromosome:_4	AUGUSTUS	intron	63864594	63864866	0.74	-	.	ID=g16067.t1.intron1;Parent=g16067.t1;
OY759171.1_Sturmia_bella_genome_assembly,_chromosome:_4	AUGUSTUS	CDS	63864867	63865103	0.76	-	0	ID=g16067.t1.CDS2;Parent=g16067.t1;
OY759171.1_Sturmia_bella_genome_assembly,_chromosome:_4	AUGUSTUS	exon	63864867	63865103	.	-	.	ID=g16067.t1.exon2;Parent=g16067.t1;
OY759171.1_Sturmia_bella_genome_assembly,_chromosome:_4	AUGUSTUS	intron	63865104	63865168	0.99	-	.	ID=g16067.t1.intron2;Parent=g16067.t1;
OY759171.1_Sturmia_bella_genome_assembly,_chromosome:_4	AUGUSTUS	CDS	63865169	63865177	0.99	-	0	ID=g16067.t1.CDS3;Parent=g16067.t1;
OY759171.1_Sturmia_bella_genome_assembly,_chromosome:_4	AUGUSTUS	exon	63865169	63865177	.	-	.	ID=g16067.t1.exon3;Parent=g16067.t1;
OY759171.1_Sturmia_bella_genome_assembly,_chromosome:_4	AUGUSTUS	start_codon	63865175	63865177	.	-	0	ID=g16067.t1.start1;Parent=g16067.t1;
OY759171.1_Sturmia_bella_genome_assembly,_chromosome:_4	GeneMark.hmm3	mRNA	63863274	63863801	.	-	.	ID=g16067.t2;Parent=g16067;
OY759171.1_Sturmia_bella_genome_assembly,_chromosome:_4	GeneMark.hmm3	CDS	63863274	63863801	.	-	0	ID=g16067.t2.CDS1;Parent=g16067.t2;
OY759171.1_Sturmia_bella_genome_assembly,_chromosome:_4	GeneMark.hmm3	exon	63863274	63863801	.	-	0	ID=g16067.t2.exon1;Parent=g16067.t2;
OY759171.1_Sturmia_bella_genome_assembly,_chromosome:_4	AUGUSTUS	gene	63928175	63939333	.	-	.	ID=g16068;
OY759171.1_Sturmia_bella_genome_assembly,_chromosome:_4	AUGUSTUS	mRNA	63928175	63939333	1	-	.	ID=g16068.t1;Parent=g16068;
OY759171.1_Sturmia_bella_genome_assembly,_chromosome:_4	AUGUSTUS	stop_codon	63928175	63928177	.	-	0	ID=g16068.t1.stop1;Parent=g16068.t1;
OY759171.1_Sturmia_bella_genome_assembly,_chromosome:_4	AUGUSTUS	CDS	63928175	63928320	1	-	2	ID=g16068.t1.CDS1;Parent=g16068.t1;
OY759171.1_Sturmia_bella_genome_assembly,_chromosome:_4	AUGUSTUS	exon	63928175	63928320	.	-	.	ID=g16068.t1.exon1;Parent=g16068.t1;
OY759171.1_Sturmia_bella_genome_assembly,_chromosome:_4	AUGUSTUS	intron	63928321	63935403	1	-	.	ID=g16068.t1.intron1;Parent=g16068.t1;
OY759171.1_Sturmia_bella_genome_assembly,_chromosome:_4	AUGUSTUS	CDS	63935404	63935551	1	-	0	ID=g16068.t1.CDS2;Parent=g16068.t1;
OY759171.1_Sturmia_bella_genome_assembly,_chromosome:_4	AUGUSTUS	exon	63935404	63935551	.	-	.	ID=g16068.t1.exon2;Parent=g16068.t1;
OY759171.1_Sturmia_bella_genome_assembly,_chromosome:_4	AUGUSTUS	intron	63935552	63938805	1	-	.	ID=g16068.t1.intron2;Parent=g16068.t1;
OY759171.1_Sturmia_bella_genome_assembly,_chromosome:_4	AUGUSTUS	CDS	63938806	63939333	1	-	0	ID=g16068.t1.CDS3;Parent=g16068.t1;
OY759171.1_Sturmia_bella_genome_assembly,_chromosome:_4	AUGUSTUS	exon	63938806	63939333	.	-	.	ID=g16068.t1.exon3;Parent=g16068.t1;
OY759171.1_Sturmia_bella_genome_assembly,_chromosome:_4	AUGUSTUS	start_codon	63939331	63939333	.	-	0	ID=g16068.t1.start1;Parent=g16068.t1;
OY759171.1_Sturmia_bella_genome_assembly,_chromosome:_4	AUGUSTUS	gene	63957389	63991582	.	-	.	ID=g16069;
OY759171.1_Sturmia_bella_genome_assembly,_chromosome:_4	AUGUSTUS	mRNA	63957389	63991582	0.18	-	.	ID=g16069.t1;Parent=g16069;
OY759171.1_Sturmia_bella_genome_assembly,_chromosome:_4	AUGUSTUS	stop_codon	63957389	63957391	.	-	0	ID=g16069.t1.stop1;Parent=g16069.t1;
OY759171.1_Sturmia_bella_genome_assembly,_chromosome:_4	AUGUSTUS	CDS	63957389	63957572	0.8	-	1	ID=g16069.t1.CDS1;Parent=g16069.t1;
OY759171.1_Sturmia_bella_genome_assembly,_chromosome:_4	AUGUSTUS	exon	63957389	63957572	.	-	.	ID=g16069.t1.exon1;Parent=g16069.t1;
OY759171.1_Sturmia_bella_genome_assembly,_chromosome:_4	AUGUSTUS	intron	63957573	63962102	1	-	.	ID=g16069.t1.intron1;Parent=g16069.t1;
OY759171.1_Sturmia_bella_genome_assembly,_chromosome:_4	AUGUSTUS	CDS	63962103	63962223	1	-	2	ID=g16069.t1.CDS2;Parent=g16069.t1;
OY759171.1_Sturmia_bella_genome_assembly,_chromosome:_4	AUGUSTUS	exon	63962103	63962223	.	-	.	ID=g16069.t1.exon2;Parent=g16069.t1;
OY759171.1_Sturmia_bella_genome_assembly,_chromosome:_4	AUGUSTUS	intron	63962224	63963379	1	-	.	ID=g16069.t1.intron2;Parent=g16069.t1;
OY759171.1_Sturmia_bella_genome_assembly,_chromosome:_4	AUGUSTUS	CDS	63963380	63963490	1	-	2	ID=g16069.t1.CDS3;Parent=g16069.t1;
OY759171.1_Sturmia_bella_genome_assembly,_chromosome:_4	AUGUSTUS	exon	63963380	63963490	.	-	.	ID=g16069.t1.exon3;Parent=g16069.t1;
OY759171.1_Sturmia_bella_genome_assembly,_chromosome:_4	AUGUSTUS	intron	63963491	63988843	0.64	-	.	ID=g16069.t1.intron3;Parent=g16069.t1;
OY759171.1_Sturmia_bella_genome_assembly,_chromosome:_4	AUGUSTUS	CDS	63988844	63989022	0.82	-	1	ID=g16069.t1.CDS4;Parent=g16069.t1;
OY759171.1_Sturmia_bella_genome_assembly,_chromosome:_4	AUGUSTUS	exon	63988844	63989022	.	-	.	ID=g16069.t1.exon4;Parent=g16069.t1;
OY759171.1_Sturmia_bella_genome_assembly,_chromosome:_4	AUGUSTUS	intron	63989023	63991556	0.3	-	.	ID=g16069.t1.intron4;Parent=g16069.t1;
OY759171.1_Sturmia_bella_genome_assembly,_chromosome:_4	AUGUSTUS	CDS	63991557	63991582	0.3	-	0	ID=g16069.t1.CDS5;Parent=g16069.t1;
OY759171.1_Sturmia_bella_genome_assembly,_chromosome:_4	AUGUSTUS	exon	63991557	63991582	.	-	.	ID=g16069.t1.exon5;Parent=g16069.t1;
OY759171.1_Sturmia_bella_genome_assembly,_chromosome:_4	AUGUSTUS	start_codon	63991580	63991582	.	-	0	ID=g16069.t1.start1;Parent=g16069.t1;
OY759171.1_Sturmia_bella_genome_assembly,_chromosome:_4	AUGUSTUS	gene	64010683	64011276	.	+	.	ID=g16070;
OY759171.1_Sturmia_bella_genome_assembly,_chromosome:_4	AUGUSTUS	mRNA	64010683	64011276	0.77	+	.	ID=g16070.t1;Parent=g16070;
OY759171.1_Sturmia_bella_genome_assembly,_chromosome:_4	AUGUSTUS	start_codon	64010683	64010685	.	+	0	ID=g16070.t1.start1;Parent=g16070.t1;
OY759171.1_Sturmia_bella_genome_assembly,_chromosome:_4	AUGUSTUS	CDS	64010683	64011276	0.77	+	0	ID=g16070.t1.CDS1;Parent=g16070.t1;
OY759171.1_Sturmia_bella_genome_assembly,_chromosome:_4	AUGUSTUS	exon	64010683	64011276	.	+	.	ID=g16070.t1.exon1;Parent=g16070.t1;
OY759171.1_Sturmia_bella_genome_assembly,_chromosome:_4	AUGUSTUS	stop_codon	64011274	64011276	.	+	0	ID=g16070.t1.stop1;Parent=g16070.t1;
OY759171.1_Sturmia_bella_genome_assembly,_chromosome:_4	AUGUSTUS	gene	64020218	64026168	.	+	.	ID=g16071;
OY759171.1_Sturmia_bella_genome_assembly,_chromosome:_4	AUGUSTUS	mRNA	64020218	64026168	0.83	+	.	ID=g16071.t1;Parent=g16071;
OY759171.1_Sturmia_bella_genome_assembly,_chromosome:_4	AUGUSTUS	start_codon	64020218	64020220	.	+	0	ID=g16071.t1.start1;Parent=g16071.t1;
OY759171.1_Sturmia_bella_genome_assembly,_chromosome:_4	AUGUSTUS	CDS	64020218	64020478	0.83	+	0	ID=g16071.t1.CDS1;Parent=g16071.t1;
OY759171.1_Sturmia_bella_genome_assembly,_chromosome:_4	AUGUSTUS	exon	64020218	64020478	.	+	.	ID=g16071.t1.exon1;Parent=g16071.t1;
OY759171.1_Sturmia_bella_genome_assembly,_chromosome:_4	AUGUSTUS	intron	64020479	64021080	1	+	.	ID=g16071.t1.intron1;Parent=g16071.t1;
OY759171.1_Sturmia_bella_genome_assembly,_chromosome:_4	AUGUSTUS	CDS	64021081	64021361	1	+	0	ID=g16071.t1.CDS2;Parent=g16071.t1;
OY759171.1_Sturmia_bella_genome_assembly,_chromosome:_4	AUGUSTUS	exon	64021081	64021361	.	+	.	ID=g16071.t1.exon2;Parent=g16071.t1;
OY759171.1_Sturmia_bella_genome_assembly,_chromosome:_4	AUGUSTUS	intron	64021362	64021424	1	+	.	ID=g16071.t1.intron2;Parent=g16071.t1;
OY759171.1_Sturmia_bella_genome_assembly,_chromosome:_4	AUGUSTUS	CDS	64021425	64022529	1	+	1	ID=g16071.t1.CDS3;Parent=g16071.t1;
OY759171.1_Sturmia_bella_genome_assembly,_chromosome:_4	AUGUSTUS	exon	64021425	64022529	.	+	.	ID=g16071.t1.exon3;Parent=g16071.t1;
OY759171.1_Sturmia_bella_genome_assembly,_chromosome:_4	AUGUSTUS	intron	64022530	64024654	1	+	.	ID=g16071.t1.intron3;Parent=g16071.t1;
OY759171.1_Sturmia_bella_genome_assembly,_chromosome:_4	AUGUSTUS	CDS	64024655	64024997	1	+	0	ID=g16071.t1.CDS4;Parent=g16071.t1;
OY759171.1_Sturmia_bella_genome_assembly,_chromosome:_4	AUGUSTUS	exon	64024655	64024997	.	+	.	ID=g16071.t1.exon4;Parent=g16071.t1;
OY759171.1_Sturmia_bella_genome_assembly,_chromosome:_4	AUGUSTUS	intron	64024998	64025860	1	+	.	ID=g16071.t1.intron4;Parent=g16071.t1;
OY759171.1_Sturmia_bella_genome_assembly,_chromosome:_4	AUGUSTUS	CDS	64025861	64026168	1	+	2	ID=g16071.t1.CDS5;Parent=g16071.t1;
OY759171.1_Sturmia_bella_genome_assembly,_chromosome:_4	AUGUSTUS	exon	64025861	64026168	.	+	.	ID=g16071.t1.exon5;Parent=g16071.t1;
OY759171.1_Sturmia_bella_genome_assembly,_chromosome:_4	AUGUSTUS	stop_codon	64026166	64026168	.	+	0	ID=g16071.t1.stop1;Parent=g16071.t1;
OY759171.1_Sturmia_bella_genome_assembly,_chromosome:_4	AUGUSTUS	gene	64035764	64036714	.	-	.	ID=g16072;
OY759171.1_Sturmia_bella_genome_assembly,_chromosome:_4	AUGUSTUS	mRNA	64035764	64036714	1	-	.	ID=g16072.t1;Parent=g16072;
OY759171.1_Sturmia_bella_genome_assembly,_chromosome:_4	AUGUSTUS	stop_codon	64035764	64035766	.	-	0	ID=g16072.t1.stop1;Parent=g16072.t1;
OY759171.1_Sturmia_bella_genome_assembly,_chromosome:_4	AUGUSTUS	CDS	64035764	64036014	1	-	2	ID=g16072.t1.CDS1;Parent=g16072.t1;
OY759171.1_Sturmia_bella_genome_assembly,_chromosome:_4	AUGUSTUS	exon	64035764	64036014	.	-	.	ID=g16072.t1.exon1;Parent=g16072.t1;
OY759171.1_Sturmia_bella_genome_assembly,_chromosome:_4	AUGUSTUS	intron	64036015	64036073	1	-	.	ID=g16072.t1.intron1;Parent=g16072.t1;
OY759171.1_Sturmia_bella_genome_assembly,_chromosome:_4	AUGUSTUS	CDS	64036074	64036562	1	-	2	ID=g16072.t1.CDS2;Parent=g16072.t1;
OY759171.1_Sturmia_bella_genome_assembly,_chromosome:_4	AUGUSTUS	exon	64036074	64036562	.	-	.	ID=g16072.t1.exon2;Parent=g16072.t1;
OY759171.1_Sturmia_bella_genome_assembly,_chromosome:_4	AUGUSTUS	intron	64036563	64036638	1	-	.	ID=g16072.t1.intron2;Parent=g16072.t1;
OY759171.1_Sturmia_bella_genome_assembly,_chromosome:_4	AUGUSTUS	CDS	64036639	64036714	1	-	0	ID=g16072.t1.CDS3;Parent=g16072.t1;
OY759171.1_Sturmia_bella_genome_assembly,_chromosome:_4	AUGUSTUS	exon	64036639	64036714	.	-	.	ID=g16072.t1.exon3;Parent=g16072.t1;
OY759171.1_Sturmia_bella_genome_assembly,_chromosome:_4	AUGUSTUS	start_codon	64036712	64036714	.	-	0	ID=g16072.t1.start1;Parent=g16072.t1;
OY759171.1_Sturmia_bella_genome_assembly,_chromosome:_4	AUGUSTUS	gene	64038258	64039545	.	+	.	ID=g16073;
OY759171.1_Sturmia_bella_genome_assembly,_chromosome:_4	AUGUSTUS	mRNA	64038258	64039545	1	+	.	ID=g16073.t1;Parent=g16073;
OY759171.1_Sturmia_bella_genome_assembly,_chromosome:_4	AUGUSTUS	start_codon	64038258	64038260	.	+	0	ID=g16073.t1.start1;Parent=g16073.t1;
OY759171.1_Sturmia_bella_genome_assembly,_chromosome:_4	AUGUSTUS	CDS	64038258	64038326	1	+	0	ID=g16073.t1.CDS1;Parent=g16073.t1;
OY759171.1_Sturmia_bella_genome_assembly,_chromosome:_4	AUGUSTUS	exon	64038258	64038326	.	+	.	ID=g16073.t1.exon1;Parent=g16073.t1;
OY759171.1_Sturmia_bella_genome_assembly,_chromosome:_4	AUGUSTUS	intron	64038327	64038648	1	+	.	ID=g16073.t1.intron1;Parent=g16073.t1;
OY759171.1_Sturmia_bella_genome_assembly,_chromosome:_4	AUGUSTUS	CDS	64038649	64039545	1	+	0	ID=g16073.t1.CDS2;Parent=g16073.t1;
OY759171.1_Sturmia_bella_genome_assembly,_chromosome:_4	AUGUSTUS	exon	64038649	64039545	.	+	.	ID=g16073.t1.exon2;Parent=g16073.t1;
OY759171.1_Sturmia_bella_genome_assembly,_chromosome:_4	AUGUSTUS	stop_codon	64039543	64039545	.	+	0	ID=g16073.t1.stop1;Parent=g16073.t1;
OY759171.1_Sturmia_bella_genome_assembly,_chromosome:_4	AUGUSTUS	gene	64075317	64087125	.	+	.	ID=g16074;
OY759171.1_Sturmia_bella_genome_assembly,_chromosome:_4	AUGUSTUS	mRNA	64075317	64087125	1	+	.	ID=g16074.t1;Parent=g16074;
OY759171.1_Sturmia_bella_genome_assembly,_chromosome:_4	AUGUSTUS	start_codon	64075317	64075319	.	+	0	ID=g16074.t1.start1;Parent=g16074.t1;
OY759171.1_Sturmia_bella_genome_assembly,_chromosome:_4	AUGUSTUS	CDS	64075317	64075334	1	+	0	ID=g16074.t1.CDS1;Parent=g16074.t1;
OY759171.1_Sturmia_bella_genome_assembly,_chromosome:_4	AUGUSTUS	exon	64075317	64075334	.	+	.	ID=g16074.t1.exon1;Parent=g16074.t1;
OY759171.1_Sturmia_bella_genome_assembly,_chromosome:_4	AUGUSTUS	intron	64075335	64077973	1	+	.	ID=g16074.t1.intron1;Parent=g16074.t1;
OY759171.1_Sturmia_bella_genome_assembly,_chromosome:_4	AUGUSTUS	CDS	64077974	64078234	1	+	0	ID=g16074.t1.CDS2;Parent=g16074.t1;
OY759171.1_Sturmia_bella_genome_assembly,_chromosome:_4	AUGUSTUS	exon	64077974	64078234	.	+	.	ID=g16074.t1.exon2;Parent=g16074.t1;
OY759171.1_Sturmia_bella_genome_assembly,_chromosome:_4	AUGUSTUS	intron	64078235	64078298	1	+	.	ID=g16074.t1.intron2;Parent=g16074.t1;
OY759171.1_Sturmia_bella_genome_assembly,_chromosome:_4	AUGUSTUS	CDS	64078299	64078648	1	+	0	ID=g16074.t1.CDS3;Parent=g16074.t1;
OY759171.1_Sturmia_bella_genome_assembly,_chromosome:_4	AUGUSTUS	exon	64078299	64078648	.	+	.	ID=g16074.t1.exon3;Parent=g16074.t1;
OY759171.1_Sturmia_bella_genome_assembly,_chromosome:_4	AUGUSTUS	intron	64078649	64078719	1	+	.	ID=g16074.t1.intron3;Parent=g16074.t1;
OY759171.1_Sturmia_bella_genome_assembly,_chromosome:_4	AUGUSTUS	CDS	64078720	64078920	1	+	1	ID=g16074.t1.CDS4;Parent=g16074.t1;
OY759171.1_Sturmia_bella_genome_assembly,_chromosome:_4	AUGUSTUS	exon	64078720	64078920	.	+	.	ID=g16074.t1.exon4;Parent=g16074.t1;
OY759171.1_Sturmia_bella_genome_assembly,_chromosome:_4	AUGUSTUS	intron	64078921	64078979	1	+	.	ID=g16074.t1.intron4;Parent=g16074.t1;
OY759171.1_Sturmia_bella_genome_assembly,_chromosome:_4	AUGUSTUS	CDS	64078980	64081065	1	+	1	ID=g16074.t1.CDS5;Parent=g16074.t1;
OY759171.1_Sturmia_bella_genome_assembly,_chromosome:_4	AUGUSTUS	exon	64078980	64081065	.	+	.	ID=g16074.t1.exon5;Parent=g16074.t1;
OY759171.1_Sturmia_bella_genome_assembly,_chromosome:_4	AUGUSTUS	intron	64081066	64081673	1	+	.	ID=g16074.t1.intron5;Parent=g16074.t1;
OY759171.1_Sturmia_bella_genome_assembly,_chromosome:_4	AUGUSTUS	CDS	64081674	64081982	1	+	0	ID=g16074.t1.CDS6;Parent=g16074.t1;
OY759171.1_Sturmia_bella_genome_assembly,_chromosome:_4	AUGUSTUS	exon	64081674	64081982	.	+	.	ID=g16074.t1.exon6;Parent=g16074.t1;
OY759171.1_Sturmia_bella_genome_assembly,_chromosome:_4	AUGUSTUS	intron	64081983	64082052	1	+	.	ID=g16074.t1.intron6;Parent=g16074.t1;
OY759171.1_Sturmia_bella_genome_assembly,_chromosome:_4	AUGUSTUS	CDS	64082053	64083503	1	+	0	ID=g16074.t1.CDS7;Parent=g16074.t1;
OY759171.1_Sturmia_bella_genome_assembly,_chromosome:_4	AUGUSTUS	exon	64082053	64083503	.	+	.	ID=g16074.t1.exon7;Parent=g16074.t1;
OY759171.1_Sturmia_bella_genome_assembly,_chromosome:_4	AUGUSTUS	intron	64083504	64083561	1	+	.	ID=g16074.t1.intron7;Parent=g16074.t1;
OY759171.1_Sturmia_bella_genome_assembly,_chromosome:_4	AUGUSTUS	CDS	64083562	64084911	1	+	1	ID=g16074.t1.CDS8;Parent=g16074.t1;
OY759171.1_Sturmia_bella_genome_assembly,_chromosome:_4	AUGUSTUS	exon	64083562	64084911	.	+	.	ID=g16074.t1.exon8;Parent=g16074.t1;
OY759171.1_Sturmia_bella_genome_assembly,_chromosome:_4	AUGUSTUS	intron	64084912	64084984	1	+	.	ID=g16074.t1.intron8;Parent=g16074.t1;
OY759171.1_Sturmia_bella_genome_assembly,_chromosome:_4	AUGUSTUS	CDS	64084985	64085131	1	+	1	ID=g16074.t1.CDS9;Parent=g16074.t1;
OY759171.1_Sturmia_bella_genome_assembly,_chromosome:_4	AUGUSTUS	exon	64084985	64085131	.	+	.	ID=g16074.t1.exon9;Parent=g16074.t1;
OY759171.1_Sturmia_bella_genome_assembly,_chromosome:_4	AUGUSTUS	intron	64085132	64086722	1	+	.	ID=g16074.t1.intron9;Parent=g16074.t1;
OY759171.1_Sturmia_bella_genome_assembly,_chromosome:_4	AUGUSTUS	CDS	64086723	64086843	1	+	1	ID=g16074.t1.CDS10;Parent=g16074.t1;
OY759171.1_Sturmia_bella_genome_assembly,_chromosome:_4	AUGUSTUS	exon	64086723	64086843	.	+	.	ID=g16074.t1.exon10;Parent=g16074.t1;
OY759171.1_Sturmia_bella_genome_assembly,_chromosome:_4	AUGUSTUS	intron	64086844	64086918	1	+	.	ID=g16074.t1.intron10;Parent=g16074.t1;
OY759171.1_Sturmia_bella_genome_assembly,_chromosome:_4	AUGUSTUS	CDS	64086919	64087125	1	+	0	ID=g16074.t1.CDS11;Parent=g16074.t1;
OY759171.1_Sturmia_bella_genome_assembly,_chromosome:_4	AUGUSTUS	exon	64086919	64087125	.	+	.	ID=g16074.t1.exon11;Parent=g16074.t1;
OY759171.1_Sturmia_bella_genome_assembly,_chromosome:_4	AUGUSTUS	stop_codon	64087123	64087125	.	+	0	ID=g16074.t1.stop1;Parent=g16074.t1;
OY759171.1_Sturmia_bella_genome_assembly,_chromosome:_4	AUGUSTUS	gene	64098438	64106487	.	-	.	ID=g16075;
OY759171.1_Sturmia_bella_genome_assembly,_chromosome:_4	AUGUSTUS	mRNA	64098438	64106487	1	-	.	ID=g16075.t1;Parent=g16075;
OY759171.1_Sturmia_bella_genome_assembly,_chromosome:_4	AUGUSTUS	stop_codon	64098438	64098440	.	-	0	ID=g16075.t1.stop1;Parent=g16075.t1;
OY759171.1_Sturmia_bella_genome_assembly,_chromosome:_4	AUGUSTUS	CDS	64098438	64098764	1	-	0	ID=g16075.t1.CDS1;Parent=g16075.t1;
OY759171.1_Sturmia_bella_genome_assembly,_chromosome:_4	AUGUSTUS	exon	64098438	64098764	.	-	.	ID=g16075.t1.exon1;Parent=g16075.t1;
OY759171.1_Sturmia_bella_genome_assembly,_chromosome:_4	AUGUSTUS	intron	64098765	64100470	1	-	.	ID=g16075.t1.intron1;Parent=g16075.t1;
OY759171.1_Sturmia_bella_genome_assembly,_chromosome:_4	AUGUSTUS	CDS	64100471	64100678	1	-	1	ID=g16075.t1.CDS2;Parent=g16075.t1;
OY759171.1_Sturmia_bella_genome_assembly,_chromosome:_4	AUGUSTUS	exon	64100471	64100678	.	-	.	ID=g16075.t1.exon2;Parent=g16075.t1;
OY759171.1_Sturmia_bella_genome_assembly,_chromosome:_4	AUGUSTUS	intron	64100679	64100920	1	-	.	ID=g16075.t1.intron2;Parent=g16075.t1;
OY759171.1_Sturmia_bella_genome_assembly,_chromosome:_4	AUGUSTUS	CDS	64100921	64101801	1	-	0	ID=g16075.t1.CDS3;Parent=g16075.t1;
OY759171.1_Sturmia_bella_genome_assembly,_chromosome:_4	AUGUSTUS	exon	64100921	64101801	.	-	.	ID=g16075.t1.exon3;Parent=g16075.t1;
OY759171.1_Sturmia_bella_genome_assembly,_chromosome:_4	AUGUSTUS	intron	64101802	64106085	1	-	.	ID=g16075.t1.intron3;Parent=g16075.t1;
OY759171.1_Sturmia_bella_genome_assembly,_chromosome:_4	AUGUSTUS	CDS	64106086	64106487	1	-	0	ID=g16075.t1.CDS4;Parent=g16075.t1;
OY759171.1_Sturmia_bella_genome_assembly,_chromosome:_4	AUGUSTUS	exon	64106086	64106487	.	-	.	ID=g16075.t1.exon4;Parent=g16075.t1;
OY759171.1_Sturmia_bella_genome_assembly,_chromosome:_4	AUGUSTUS	start_codon	64106485	64106487	.	-	0	ID=g16075.t1.start1;Parent=g16075.t1;
OY759171.1_Sturmia_bella_genome_assembly,_chromosome:_4	AUGUSTUS	gene	64110789	64111244	.	-	.	ID=g16076;
OY759171.1_Sturmia_bella_genome_assembly,_chromosome:_4	AUGUSTUS	mRNA	64110789	64111244	1	-	.	ID=g16076.t1;Parent=g16076;
OY759171.1_Sturmia_bella_genome_assembly,_chromosome:_4	AUGUSTUS	stop_codon	64110789	64110791	.	-	0	ID=g16076.t1.stop1;Parent=g16076.t1;
OY759171.1_Sturmia_bella_genome_assembly,_chromosome:_4	AUGUSTUS	CDS	64110789	64111244	1	-	0	ID=g16076.t1.CDS1;Parent=g16076.t1;
OY759171.1_Sturmia_bella_genome_assembly,_chromosome:_4	AUGUSTUS	exon	64110789	64111244	.	-	.	ID=g16076.t1.exon1;Parent=g16076.t1;
OY759171.1_Sturmia_bella_genome_assembly,_chromosome:_4	AUGUSTUS	start_codon	64111242	64111244	.	-	0	ID=g16076.t1.start1;Parent=g16076.t1;
OY759171.1_Sturmia_bella_genome_assembly,_chromosome:_4	AUGUSTUS	gene	64120266	64139394	.	-	.	ID=g16077;
OY759171.1_Sturmia_bella_genome_assembly,_chromosome:_4	AUGUSTUS	mRNA	64122043	64139394	1	-	.	ID=g16077.t1;Parent=g16077;
OY759171.1_Sturmia_bella_genome_assembly,_chromosome:_4	AUGUSTUS	stop_codon	64122043	64122045	.	-	0	ID=g16077.t1.stop1;Parent=g16077.t1;
OY759171.1_Sturmia_bella_genome_assembly,_chromosome:_4	AUGUSTUS	CDS	64122043	64122111	1	-	0	ID=g16077.t1.CDS1;Parent=g16077.t1;
OY759171.1_Sturmia_bella_genome_assembly,_chromosome:_4	AUGUSTUS	exon	64122043	64122111	.	-	.	ID=g16077.t1.exon1;Parent=g16077.t1;
OY759171.1_Sturmia_bella_genome_assembly,_chromosome:_4	AUGUSTUS	intron	64122112	64122451	1	-	.	ID=g16077.t1.intron1;Parent=g16077.t1;
OY759171.1_Sturmia_bella_genome_assembly,_chromosome:_4	AUGUSTUS	CDS	64122452	64122756	1	-	2	ID=g16077.t1.CDS2;Parent=g16077.t1;
OY759171.1_Sturmia_bella_genome_assembly,_chromosome:_4	AUGUSTUS	exon	64122452	64122756	.	-	.	ID=g16077.t1.exon2;Parent=g16077.t1;
OY759171.1_Sturmia_bella_genome_assembly,_chromosome:_4	AUGUSTUS	intron	64122757	64124087	1	-	.	ID=g16077.t1.intron2;Parent=g16077.t1;
OY759171.1_Sturmia_bella_genome_assembly,_chromosome:_4	AUGUSTUS	CDS	64124088	64125082	1	-	1	ID=g16077.t1.CDS3;Parent=g16077.t1;
OY759171.1_Sturmia_bella_genome_assembly,_chromosome:_4	AUGUSTUS	exon	64124088	64125082	.	-	.	ID=g16077.t1.exon3;Parent=g16077.t1;
OY759171.1_Sturmia_bella_genome_assembly,_chromosome:_4	AUGUSTUS	intron	64125083	64125153	1	-	.	ID=g16077.t1.intron3;Parent=g16077.t1;
OY759171.1_Sturmia_bella_genome_assembly,_chromosome:_4	AUGUSTUS	CDS	64125154	64125383	1	-	0	ID=g16077.t1.CDS4;Parent=g16077.t1;
OY759171.1_Sturmia_bella_genome_assembly,_chromosome:_4	AUGUSTUS	exon	64125154	64125383	.	-	.	ID=g16077.t1.exon4;Parent=g16077.t1;
OY759171.1_Sturmia_bella_genome_assembly,_chromosome:_4	AUGUSTUS	intron	64125384	64125458	1	-	.	ID=g16077.t1.intron4;Parent=g16077.t1;
OY759171.1_Sturmia_bella_genome_assembly,_chromosome:_4	AUGUSTUS	CDS	64125459	64125582	1	-	1	ID=g16077.t1.CDS5;Parent=g16077.t1;
OY759171.1_Sturmia_bella_genome_assembly,_chromosome:_4	AUGUSTUS	exon	64125459	64125582	.	-	.	ID=g16077.t1.exon5;Parent=g16077.t1;
OY759171.1_Sturmia_bella_genome_assembly,_chromosome:_4	AUGUSTUS	intron	64125583	64126421	1	-	.	ID=g16077.t1.intron5;Parent=g16077.t1;
OY759171.1_Sturmia_bella_genome_assembly,_chromosome:_4	AUGUSTUS	CDS	64126422	64126535	1	-	1	ID=g16077.t1.CDS6;Parent=g16077.t1;
OY759171.1_Sturmia_bella_genome_assembly,_chromosome:_4	AUGUSTUS	exon	64126422	64126535	.	-	.	ID=g16077.t1.exon6;Parent=g16077.t1;
OY759171.1_Sturmia_bella_genome_assembly,_chromosome:_4	AUGUSTUS	intron	64126536	64126932	1	-	.	ID=g16077.t1.intron6;Parent=g16077.t1;
OY759171.1_Sturmia_bella_genome_assembly,_chromosome:_4	AUGUSTUS	CDS	64126933	64127119	1	-	2	ID=g16077.t1.CDS7;Parent=g16077.t1;
OY759171.1_Sturmia_bella_genome_assembly,_chromosome:_4	AUGUSTUS	exon	64126933	64127119	.	-	.	ID=g16077.t1.exon7;Parent=g16077.t1;
OY759171.1_Sturmia_bella_genome_assembly,_chromosome:_4	AUGUSTUS	intron	64127120	64128156	1	-	.	ID=g16077.t1.intron7;Parent=g16077.t1;
OY759171.1_Sturmia_bella_genome_assembly,_chromosome:_4	AUGUSTUS	CDS	64128157	64128368	1	-	1	ID=g16077.t1.CDS8;Parent=g16077.t1;
OY759171.1_Sturmia_bella_genome_assembly,_chromosome:_4	AUGUSTUS	exon	64128157	64128368	.	-	.	ID=g16077.t1.exon8;Parent=g16077.t1;
OY759171.1_Sturmia_bella_genome_assembly,_chromosome:_4	AUGUSTUS	intron	64128369	64129005	1	-	.	ID=g16077.t1.intron8;Parent=g16077.t1;
OY759171.1_Sturmia_bella_genome_assembly,_chromosome:_4	AUGUSTUS	CDS	64129006	64129133	1	-	0	ID=g16077.t1.CDS9;Parent=g16077.t1;
OY759171.1_Sturmia_bella_genome_assembly,_chromosome:_4	AUGUSTUS	exon	64129006	64129133	.	-	.	ID=g16077.t1.exon9;Parent=g16077.t1;
OY759171.1_Sturmia_bella_genome_assembly,_chromosome:_4	AUGUSTUS	intron	64129134	64130965	1	-	.	ID=g16077.t1.intron9;Parent=g16077.t1;
OY759171.1_Sturmia_bella_genome_assembly,_chromosome:_4	AUGUSTUS	CDS	64130966	64131060	1	-	2	ID=g16077.t1.CDS10;Parent=g16077.t1;
OY759171.1_Sturmia_bella_genome_assembly,_chromosome:_4	AUGUSTUS	exon	64130966	64131060	.	-	.	ID=g16077.t1.exon10;Parent=g16077.t1;
OY759171.1_Sturmia_bella_genome_assembly,_chromosome:_4	AUGUSTUS	intron	64131061	64132334	1	-	.	ID=g16077.t1.intron10;Parent=g16077.t1;
OY759171.1_Sturmia_bella_genome_assembly,_chromosome:_4	AUGUSTUS	CDS	64132335	64132449	1	-	0	ID=g16077.t1.CDS11;Parent=g16077.t1;
OY759171.1_Sturmia_bella_genome_assembly,_chromosome:_4	AUGUSTUS	exon	64132335	64132449	.	-	.	ID=g16077.t1.exon11;Parent=g16077.t1;
OY759171.1_Sturmia_bella_genome_assembly,_chromosome:_4	AUGUSTUS	intron	64132450	64133424	1	-	.	ID=g16077.t1.intron11;Parent=g16077.t1;
OY759171.1_Sturmia_bella_genome_assembly,_chromosome:_4	AUGUSTUS	CDS	64133425	64133520	1	-	0	ID=g16077.t1.CDS12;Parent=g16077.t1;
OY759171.1_Sturmia_bella_genome_assembly,_chromosome:_4	AUGUSTUS	exon	64133425	64133520	.	-	.	ID=g16077.t1.exon12;Parent=g16077.t1;
OY759171.1_Sturmia_bella_genome_assembly,_chromosome:_4	AUGUSTUS	intron	64133521	64139364	1	-	.	ID=g16077.t1.intron12;Parent=g16077.t1;
OY759171.1_Sturmia_bella_genome_assembly,_chromosome:_4	AUGUSTUS	CDS	64139365	64139394	1	-	0	ID=g16077.t1.CDS13;Parent=g16077.t1;
OY759171.1_Sturmia_bella_genome_assembly,_chromosome:_4	AUGUSTUS	exon	64139365	64139394	.	-	.	ID=g16077.t1.exon13;Parent=g16077.t1;
OY759171.1_Sturmia_bella_genome_assembly,_chromosome:_4	AUGUSTUS	start_codon	64139392	64139394	.	-	0	ID=g16077.t1.start1;Parent=g16077.t1;
OY759171.1_Sturmia_bella_genome_assembly,_chromosome:_4	AUGUSTUS	mRNA	64120266	64139394	1	-	.	ID=g16077.t2;Parent=g16077;
OY759171.1_Sturmia_bella_genome_assembly,_chromosome:_4	AUGUSTUS	stop_codon	64120266	64120268	.	-	0	ID=g16077.t2.stop1;Parent=g16077.t2;
OY759171.1_Sturmia_bella_genome_assembly,_chromosome:_4	AUGUSTUS	CDS	64120266	64120322	1	-	0	ID=g16077.t2.CDS1;Parent=g16077.t2;
OY759171.1_Sturmia_bella_genome_assembly,_chromosome:_4	AUGUSTUS	exon	64120266	64120322	.	-	.	ID=g16077.t2.exon1;Parent=g16077.t2;
OY759171.1_Sturmia_bella_genome_assembly,_chromosome:_4	AUGUSTUS	intron	64120323	64122451	1	-	.	ID=g16077.t2.intron1;Parent=g16077.t2;
OY759171.1_Sturmia_bella_genome_assembly,_chromosome:_4	AUGUSTUS	CDS	64122452	64122756	1	-	2	ID=g16077.t2.CDS2;Parent=g16077.t2;
OY759171.1_Sturmia_bella_genome_assembly,_chromosome:_4	AUGUSTUS	exon	64122452	64122756	.	-	.	ID=g16077.t2.exon2;Parent=g16077.t2;
OY759171.1_Sturmia_bella_genome_assembly,_chromosome:_4	AUGUSTUS	intron	64122757	64124087	1	-	.	ID=g16077.t2.intron2;Parent=g16077.t2;
OY759171.1_Sturmia_bella_genome_assembly,_chromosome:_4	AUGUSTUS	CDS	64124088	64125082	1	-	1	ID=g16077.t2.CDS3;Parent=g16077.t2;
OY759171.1_Sturmia_bella_genome_assembly,_chromosome:_4	AUGUSTUS	exon	64124088	64125082	.	-	.	ID=g16077.t2.exon3;Parent=g16077.t2;
OY759171.1_Sturmia_bella_genome_assembly,_chromosome:_4	AUGUSTUS	intron	64125083	64125153	1	-	.	ID=g16077.t2.intron3;Parent=g16077.t2;
OY759171.1_Sturmia_bella_genome_assembly,_chromosome:_4	AUGUSTUS	CDS	64125154	64125383	1	-	0	ID=g16077.t2.CDS4;Parent=g16077.t2;
OY759171.1_Sturmia_bella_genome_assembly,_chromosome:_4	AUGUSTUS	exon	64125154	64125383	.	-	.	ID=g16077.t2.exon4;Parent=g16077.t2;
OY759171.1_Sturmia_bella_genome_assembly,_chromosome:_4	AUGUSTUS	intron	64125384	64125458	1	-	.	ID=g16077.t2.intron4;Parent=g16077.t2;
OY759171.1_Sturmia_bella_genome_assembly,_chromosome:_4	AUGUSTUS	CDS	64125459	64125582	1	-	1	ID=g16077.t2.CDS5;Parent=g16077.t2;
OY759171.1_Sturmia_bella_genome_assembly,_chromosome:_4	AUGUSTUS	exon	64125459	64125582	.	-	.	ID=g16077.t2.exon5;Parent=g16077.t2;
OY759171.1_Sturmia_bella_genome_assembly,_chromosome:_4	AUGUSTUS	intron	64125583	64126421	1	-	.	ID=g16077.t2.intron5;Parent=g16077.t2;
OY759171.1_Sturmia_bella_genome_assembly,_chromosome:_4	AUGUSTUS	CDS	64126422	64126535	1	-	1	ID=g16077.t2.CDS6;Parent=g16077.t2;
OY759171.1_Sturmia_bella_genome_assembly,_chromosome:_4	AUGUSTUS	exon	64126422	64126535	.	-	.	ID=g16077.t2.exon6;Parent=g16077.t2;
OY759171.1_Sturmia_bella_genome_assembly,_chromosome:_4	AUGUSTUS	intron	64126536	64126932	1	-	.	ID=g16077.t2.intron6;Parent=g16077.t2;
OY759171.1_Sturmia_bella_genome_assembly,_chromosome:_4	AUGUSTUS	CDS	64126933	64127119	1	-	2	ID=g16077.t2.CDS7;Parent=g16077.t2;
OY759171.1_Sturmia_bella_genome_assembly,_chromosome:_4	AUGUSTUS	exon	64126933	64127119	.	-	.	ID=g16077.t2.exon7;Parent=g16077.t2;
OY759171.1_Sturmia_bella_genome_assembly,_chromosome:_4	AUGUSTUS	intron	64127120	64128156	1	-	.	ID=g16077.t2.intron7;Parent=g16077.t2;
OY759171.1_Sturmia_bella_genome_assembly,_chromosome:_4	AUGUSTUS	CDS	64128157	64128368	1	-	1	ID=g16077.t2.CDS8;Parent=g16077.t2;
OY759171.1_Sturmia_bella_genome_assembly,_chromosome:_4	AUGUSTUS	exon	64128157	64128368	.	-	.	ID=g16077.t2.exon8;Parent=g16077.t2;
OY759171.1_Sturmia_bella_genome_assembly,_chromosome:_4	AUGUSTUS	intron	64128369	64129005	1	-	.	ID=g16077.t2.intron8;Parent=g16077.t2;
OY759171.1_Sturmia_bella_genome_assembly,_chromosome:_4	AUGUSTUS	CDS	64129006	64129133	1	-	0	ID=g16077.t2.CDS9;Parent=g16077.t2;
OY759171.1_Sturmia_bella_genome_assembly,_chromosome:_4	AUGUSTUS	exon	64129006	64129133	.	-	.	ID=g16077.t2.exon9;Parent=g16077.t2;
OY759171.1_Sturmia_bella_genome_assembly,_chromosome:_4	AUGUSTUS	intron	64129134	64130965	1	-	.	ID=g16077.t2.intron9;Parent=g16077.t2;
OY759171.1_Sturmia_bella_genome_assembly,_chromosome:_4	AUGUSTUS	CDS	64130966	64131060	1	-	2	ID=g16077.t2.CDS10;Parent=g16077.t2;
OY759171.1_Sturmia_bella_genome_assembly,_chromosome:_4	AUGUSTUS	exon	64130966	64131060	.	-	.	ID=g16077.t2.exon10;Parent=g16077.t2;
OY759171.1_Sturmia_bella_genome_assembly,_chromosome:_4	AUGUSTUS	intron	64131061	64132334	1	-	.	ID=g16077.t2.intron10;Parent=g16077.t2;
OY759171.1_Sturmia_bella_genome_assembly,_chromosome:_4	AUGUSTUS	CDS	64132335	64132449	1	-	0	ID=g16077.t2.CDS11;Parent=g16077.t2;
OY759171.1_Sturmia_bella_genome_assembly,_chromosome:_4	AUGUSTUS	exon	64132335	64132449	.	-	.	ID=g16077.t2.exon11;Parent=g16077.t2;
OY759171.1_Sturmia_bella_genome_assembly,_chromosome:_4	AUGUSTUS	intron	64132450	64133424	1	-	.	ID=g16077.t2.intron11;Parent=g16077.t2;
OY759171.1_Sturmia_bella_genome_assembly,_chromosome:_4	AUGUSTUS	CDS	64133425	64133520	1	-	0	ID=g16077.t2.CDS12;Parent=g16077.t2;
OY759171.1_Sturmia_bella_genome_assembly,_chromosome:_4	AUGUSTUS	exon	64133425	64133520	.	-	.	ID=g16077.t2.exon12;Parent=g16077.t2;
OY759171.1_Sturmia_bella_genome_assembly,_chromosome:_4	AUGUSTUS	intron	64133521	64139364	1	-	.	ID=g16077.t2.intron12;Parent=g16077.t2;
OY759171.1_Sturmia_bella_genome_assembly,_chromosome:_4	AUGUSTUS	CDS	64139365	64139394	1	-	0	ID=g16077.t2.CDS13;Parent=g16077.t2;
OY759171.1_Sturmia_bella_genome_assembly,_chromosome:_4	AUGUSTUS	exon	64139365	64139394	.	-	.	ID=g16077.t2.exon13;Parent=g16077.t2;
OY759171.1_Sturmia_bella_genome_assembly,_chromosome:_4	AUGUSTUS	start_codon	64139392	64139394	.	-	0	ID=g16077.t2.start1;Parent=g16077.t2;
OY759171.1_Sturmia_bella_genome_assembly,_chromosome:_4	AUGUSTUS	gene	64158631	64159941	.	+	.	ID=g16078;
OY759171.1_Sturmia_bella_genome_assembly,_chromosome:_4	AUGUSTUS	mRNA	64158631	64159941	1	+	.	ID=g16078.t1;Parent=g16078;
OY759171.1_Sturmia_bella_genome_assembly,_chromosome:_4	AUGUSTUS	start_codon	64158631	64158633	.	+	0	ID=g16078.t1.start1;Parent=g16078.t1;
OY759171.1_Sturmia_bella_genome_assembly,_chromosome:_4	AUGUSTUS	CDS	64158631	64159941	1	+	0	ID=g16078.t1.CDS1;Parent=g16078.t1;
OY759171.1_Sturmia_bella_genome_assembly,_chromosome:_4	AUGUSTUS	exon	64158631	64159941	.	+	.	ID=g16078.t1.exon1;Parent=g16078.t1;
OY759171.1_Sturmia_bella_genome_assembly,_chromosome:_4	AUGUSTUS	stop_codon	64159939	64159941	.	+	0	ID=g16078.t1.stop1;Parent=g16078.t1;
OY759171.1_Sturmia_bella_genome_assembly,_chromosome:_4	AUGUSTUS	gene	64194190	64203833	.	-	.	ID=g16079;
OY759171.1_Sturmia_bella_genome_assembly,_chromosome:_4	AUGUSTUS	mRNA	64194190	64203833	0.39	-	.	ID=g16079.t1;Parent=g16079;
OY759171.1_Sturmia_bella_genome_assembly,_chromosome:_4	AUGUSTUS	stop_codon	64194190	64194192	.	-	0	ID=g16079.t1.stop1;Parent=g16079.t1;
OY759171.1_Sturmia_bella_genome_assembly,_chromosome:_4	AUGUSTUS	CDS	64194190	64194396	1	-	0	ID=g16079.t1.CDS1;Parent=g16079.t1;
OY759171.1_Sturmia_bella_genome_assembly,_chromosome:_4	AUGUSTUS	exon	64194190	64194396	.	-	.	ID=g16079.t1.exon1;Parent=g16079.t1;
OY759171.1_Sturmia_bella_genome_assembly,_chromosome:_4	AUGUSTUS	intron	64194397	64194890	1	-	.	ID=g16079.t1.intron1;Parent=g16079.t1;
OY759171.1_Sturmia_bella_genome_assembly,_chromosome:_4	AUGUSTUS	CDS	64194891	64195184	1	-	0	ID=g16079.t1.CDS2;Parent=g16079.t1;
OY759171.1_Sturmia_bella_genome_assembly,_chromosome:_4	AUGUSTUS	exon	64194891	64195184	.	-	.	ID=g16079.t1.exon2;Parent=g16079.t1;
OY759171.1_Sturmia_bella_genome_assembly,_chromosome:_4	AUGUSTUS	intron	64195185	64195889	1	-	.	ID=g16079.t1.intron2;Parent=g16079.t1;
OY759171.1_Sturmia_bella_genome_assembly,_chromosome:_4	AUGUSTUS	CDS	64195890	64195988	1	-	0	ID=g16079.t1.CDS3;Parent=g16079.t1;
OY759171.1_Sturmia_bella_genome_assembly,_chromosome:_4	AUGUSTUS	exon	64195890	64195988	.	-	.	ID=g16079.t1.exon3;Parent=g16079.t1;
OY759171.1_Sturmia_bella_genome_assembly,_chromosome:_4	AUGUSTUS	intron	64195989	64196063	1	-	.	ID=g16079.t1.intron3;Parent=g16079.t1;
OY759171.1_Sturmia_bella_genome_assembly,_chromosome:_4	AUGUSTUS	CDS	64196064	64196261	1	-	0	ID=g16079.t1.CDS4;Parent=g16079.t1;
OY759171.1_Sturmia_bella_genome_assembly,_chromosome:_4	AUGUSTUS	exon	64196064	64196261	.	-	.	ID=g16079.t1.exon4;Parent=g16079.t1;
OY759171.1_Sturmia_bella_genome_assembly,_chromosome:_4	AUGUSTUS	intron	64196262	64199635	1	-	.	ID=g16079.t1.intron4;Parent=g16079.t1;
OY759171.1_Sturmia_bella_genome_assembly,_chromosome:_4	AUGUSTUS	CDS	64199636	64199746	1	-	0	ID=g16079.t1.CDS5;Parent=g16079.t1;
OY759171.1_Sturmia_bella_genome_assembly,_chromosome:_4	AUGUSTUS	exon	64199636	64199746	.	-	.	ID=g16079.t1.exon5;Parent=g16079.t1;
OY759171.1_Sturmia_bella_genome_assembly,_chromosome:_4	AUGUSTUS	intron	64199747	64203821	0.39	-	.	ID=g16079.t1.intron5;Parent=g16079.t1;
OY759171.1_Sturmia_bella_genome_assembly,_chromosome:_4	AUGUSTUS	CDS	64203822	64203833	0.39	-	0	ID=g16079.t1.CDS6;Parent=g16079.t1;
OY759171.1_Sturmia_bella_genome_assembly,_chromosome:_4	AUGUSTUS	exon	64203822	64203833	.	-	.	ID=g16079.t1.exon6;Parent=g16079.t1;
OY759171.1_Sturmia_bella_genome_assembly,_chromosome:_4	AUGUSTUS	start_codon	64203831	64203833	.	-	0	ID=g16079.t1.start1;Parent=g16079.t1;
OY759171.1_Sturmia_bella_genome_assembly,_chromosome:_4	AUGUSTUS	gene	64216675	64217022	.	+	.	ID=g16080;
OY759171.1_Sturmia_bella_genome_assembly,_chromosome:_4	AUGUSTUS	mRNA	64216675	64217022	1	+	.	ID=g16080.t1;Parent=g16080;
OY759171.1_Sturmia_bella_genome_assembly,_chromosome:_4	AUGUSTUS	start_codon	64216675	64216677	.	+	0	ID=g16080.t1.start1;Parent=g16080.t1;
OY759171.1_Sturmia_bella_genome_assembly,_chromosome:_4	AUGUSTUS	CDS	64216675	64216724	1	+	0	ID=g16080.t1.CDS1;Parent=g16080.t1;
OY759171.1_Sturmia_bella_genome_assembly,_chromosome:_4	AUGUSTUS	exon	64216675	64216724	.	+	.	ID=g16080.t1.exon1;Parent=g16080.t1;
OY759171.1_Sturmia_bella_genome_assembly,_chromosome:_4	AUGUSTUS	intron	64216725	64216826	1	+	.	ID=g16080.t1.intron1;Parent=g16080.t1;
OY759171.1_Sturmia_bella_genome_assembly,_chromosome:_4	AUGUSTUS	CDS	64216827	64217022	1	+	1	ID=g16080.t1.CDS2;Parent=g16080.t1;
OY759171.1_Sturmia_bella_genome_assembly,_chromosome:_4	AUGUSTUS	exon	64216827	64217022	.	+	.	ID=g16080.t1.exon2;Parent=g16080.t1;
OY759171.1_Sturmia_bella_genome_assembly,_chromosome:_4	AUGUSTUS	stop_codon	64217020	64217022	.	+	0	ID=g16080.t1.stop1;Parent=g16080.t1;
OY759171.1_Sturmia_bella_genome_assembly,_chromosome:_4	AUGUSTUS	gene	64237669	64242138	.	+	.	ID=g16081;
OY759171.1_Sturmia_bella_genome_assembly,_chromosome:_4	AUGUSTUS	mRNA	64237669	64242138	1	+	.	ID=g16081.t1;Parent=g16081;
OY759171.1_Sturmia_bella_genome_assembly,_chromosome:_4	AUGUSTUS	start_codon	64237669	64237671	.	+	0	ID=g16081.t1.start1;Parent=g16081.t1;
OY759171.1_Sturmia_bella_genome_assembly,_chromosome:_4	AUGUSTUS	CDS	64237669	64238067	1	+	0	ID=g16081.t1.CDS1;Parent=g16081.t1;
OY759171.1_Sturmia_bella_genome_assembly,_chromosome:_4	AUGUSTUS	exon	64237669	64238067	.	+	.	ID=g16081.t1.exon1;Parent=g16081.t1;
OY759171.1_Sturmia_bella_genome_assembly,_chromosome:_4	AUGUSTUS	intron	64238068	64238134	1	+	.	ID=g16081.t1.intron1;Parent=g16081.t1;
OY759171.1_Sturmia_bella_genome_assembly,_chromosome:_4	AUGUSTUS	CDS	64238135	64238230	1	+	0	ID=g16081.t1.CDS2;Parent=g16081.t1;
OY759171.1_Sturmia_bella_genome_assembly,_chromosome:_4	AUGUSTUS	exon	64238135	64238230	.	+	.	ID=g16081.t1.exon2;Parent=g16081.t1;
OY759171.1_Sturmia_bella_genome_assembly,_chromosome:_4	AUGUSTUS	intron	64238231	64240174	1	+	.	ID=g16081.t1.intron2;Parent=g16081.t1;
OY759171.1_Sturmia_bella_genome_assembly,_chromosome:_4	AUGUSTUS	CDS	64240175	64240584	1	+	0	ID=g16081.t1.CDS3;Parent=g16081.t1;
OY759171.1_Sturmia_bella_genome_assembly,_chromosome:_4	AUGUSTUS	exon	64240175	64240584	.	+	.	ID=g16081.t1.exon3;Parent=g16081.t1;
OY759171.1_Sturmia_bella_genome_assembly,_chromosome:_4	AUGUSTUS	intron	64240585	64240703	1	+	.	ID=g16081.t1.intron3;Parent=g16081.t1;
OY759171.1_Sturmia_bella_genome_assembly,_chromosome:_4	AUGUSTUS	CDS	64240704	64241120	1	+	1	ID=g16081.t1.CDS4;Parent=g16081.t1;
OY759171.1_Sturmia_bella_genome_assembly,_chromosome:_4	AUGUSTUS	exon	64240704	64241120	.	+	.	ID=g16081.t1.exon4;Parent=g16081.t1;
OY759171.1_Sturmia_bella_genome_assembly,_chromosome:_4	AUGUSTUS	intron	64241121	64241825	1	+	.	ID=g16081.t1.intron4;Parent=g16081.t1;
OY759171.1_Sturmia_bella_genome_assembly,_chromosome:_4	AUGUSTUS	CDS	64241826	64242138	1	+	1	ID=g16081.t1.CDS5;Parent=g16081.t1;
OY759171.1_Sturmia_bella_genome_assembly,_chromosome:_4	AUGUSTUS	exon	64241826	64242138	.	+	.	ID=g16081.t1.exon5;Parent=g16081.t1;
OY759171.1_Sturmia_bella_genome_assembly,_chromosome:_4	AUGUSTUS	stop_codon	64242136	64242138	.	+	0	ID=g16081.t1.stop1;Parent=g16081.t1;
OY759171.1_Sturmia_bella_genome_assembly,_chromosome:_4	AUGUSTUS	gene	64253874	64259117	.	-	.	ID=g16082;
OY759171.1_Sturmia_bella_genome_assembly,_chromosome:_4	AUGUSTUS	mRNA	64253874	64259117	1	-	.	ID=g16082.t1;Parent=g16082;
OY759171.1_Sturmia_bella_genome_assembly,_chromosome:_4	AUGUSTUS	stop_codon	64253874	64253876	.	-	0	ID=g16082.t1.stop1;Parent=g16082.t1;
OY759171.1_Sturmia_bella_genome_assembly,_chromosome:_4	AUGUSTUS	CDS	64253874	64254332	1	-	0	ID=g16082.t1.CDS1;Parent=g16082.t1;
OY759171.1_Sturmia_bella_genome_assembly,_chromosome:_4	AUGUSTUS	exon	64253874	64254332	.	-	.	ID=g16082.t1.exon1;Parent=g16082.t1;
OY759171.1_Sturmia_bella_genome_assembly,_chromosome:_4	AUGUSTUS	intron	64254333	64255514	1	-	.	ID=g16082.t1.intron1;Parent=g16082.t1;
OY759171.1_Sturmia_bella_genome_assembly,_chromosome:_4	AUGUSTUS	CDS	64255515	64255659	1	-	1	ID=g16082.t1.CDS2;Parent=g16082.t1;
OY759171.1_Sturmia_bella_genome_assembly,_chromosome:_4	AUGUSTUS	exon	64255515	64255659	.	-	.	ID=g16082.t1.exon2;Parent=g16082.t1;
OY759171.1_Sturmia_bella_genome_assembly,_chromosome:_4	AUGUSTUS	intron	64255660	64255722	1	-	.	ID=g16082.t1.intron2;Parent=g16082.t1;
OY759171.1_Sturmia_bella_genome_assembly,_chromosome:_4	AUGUSTUS	CDS	64255723	64255941	1	-	1	ID=g16082.t1.CDS3;Parent=g16082.t1;
OY759171.1_Sturmia_bella_genome_assembly,_chromosome:_4	AUGUSTUS	exon	64255723	64255941	.	-	.	ID=g16082.t1.exon3;Parent=g16082.t1;
OY759171.1_Sturmia_bella_genome_assembly,_chromosome:_4	AUGUSTUS	intron	64255942	64256010	1	-	.	ID=g16082.t1.intron3;Parent=g16082.t1;
OY759171.1_Sturmia_bella_genome_assembly,_chromosome:_4	AUGUSTUS	CDS	64256011	64256128	1	-	2	ID=g16082.t1.CDS4;Parent=g16082.t1;
OY759171.1_Sturmia_bella_genome_assembly,_chromosome:_4	AUGUSTUS	exon	64256011	64256128	.	-	.	ID=g16082.t1.exon4;Parent=g16082.t1;
OY759171.1_Sturmia_bella_genome_assembly,_chromosome:_4	AUGUSTUS	intron	64256129	64256408	1	-	.	ID=g16082.t1.intron4;Parent=g16082.t1;
OY759171.1_Sturmia_bella_genome_assembly,_chromosome:_4	AUGUSTUS	CDS	64256409	64256888	1	-	2	ID=g16082.t1.CDS5;Parent=g16082.t1;
OY759171.1_Sturmia_bella_genome_assembly,_chromosome:_4	AUGUSTUS	exon	64256409	64256888	.	-	.	ID=g16082.t1.exon5;Parent=g16082.t1;
OY759171.1_Sturmia_bella_genome_assembly,_chromosome:_4	AUGUSTUS	intron	64256889	64256954	1	-	.	ID=g16082.t1.intron5;Parent=g16082.t1;
OY759171.1_Sturmia_bella_genome_assembly,_chromosome:_4	AUGUSTUS	CDS	64256955	64257905	1	-	2	ID=g16082.t1.CDS6;Parent=g16082.t1;
OY759171.1_Sturmia_bella_genome_assembly,_chromosome:_4	AUGUSTUS	exon	64256955	64257905	.	-	.	ID=g16082.t1.exon6;Parent=g16082.t1;
OY759171.1_Sturmia_bella_genome_assembly,_chromosome:_4	AUGUSTUS	intron	64257906	64258927	1	-	.	ID=g16082.t1.intron6;Parent=g16082.t1;
OY759171.1_Sturmia_bella_genome_assembly,_chromosome:_4	AUGUSTUS	CDS	64258928	64259117	1	-	0	ID=g16082.t1.CDS7;Parent=g16082.t1;
OY759171.1_Sturmia_bella_genome_assembly,_chromosome:_4	AUGUSTUS	exon	64258928	64259117	.	-	.	ID=g16082.t1.exon7;Parent=g16082.t1;
OY759171.1_Sturmia_bella_genome_assembly,_chromosome:_4	AUGUSTUS	start_codon	64259115	64259117	.	-	0	ID=g16082.t1.start1;Parent=g16082.t1;
OY759171.1_Sturmia_bella_genome_assembly,_chromosome:_4	AUGUSTUS	gene	64272743	64277802	.	-	.	ID=g16083;
OY759171.1_Sturmia_bella_genome_assembly,_chromosome:_4	AUGUSTUS	mRNA	64272743	64277802	0.64	-	.	ID=g16083.t1;Parent=g16083;
OY759171.1_Sturmia_bella_genome_assembly,_chromosome:_4	AUGUSTUS	stop_codon	64272743	64272745	.	-	0	ID=g16083.t1.stop1;Parent=g16083.t1;
OY759171.1_Sturmia_bella_genome_assembly,_chromosome:_4	AUGUSTUS	CDS	64272743	64272805	0.68	-	0	ID=g16083.t1.CDS1;Parent=g16083.t1;
OY759171.1_Sturmia_bella_genome_assembly,_chromosome:_4	AUGUSTUS	exon	64272743	64272805	.	-	.	ID=g16083.t1.exon1;Parent=g16083.t1;
OY759171.1_Sturmia_bella_genome_assembly,_chromosome:_4	AUGUSTUS	intron	64272806	64274142	0.68	-	.	ID=g16083.t1.intron1;Parent=g16083.t1;
OY759171.1_Sturmia_bella_genome_assembly,_chromosome:_4	AUGUSTUS	CDS	64274143	64274375	1	-	2	ID=g16083.t1.CDS2;Parent=g16083.t1;
OY759171.1_Sturmia_bella_genome_assembly,_chromosome:_4	AUGUSTUS	exon	64274143	64274375	.	-	.	ID=g16083.t1.exon2;Parent=g16083.t1;
OY759171.1_Sturmia_bella_genome_assembly,_chromosome:_4	AUGUSTUS	intron	64274376	64277765	0.95	-	.	ID=g16083.t1.intron2;Parent=g16083.t1;
OY759171.1_Sturmia_bella_genome_assembly,_chromosome:_4	AUGUSTUS	CDS	64277766	64277802	0.95	-	0	ID=g16083.t1.CDS3;Parent=g16083.t1;
OY759171.1_Sturmia_bella_genome_assembly,_chromosome:_4	AUGUSTUS	exon	64277766	64277802	.	-	.	ID=g16083.t1.exon3;Parent=g16083.t1;
OY759171.1_Sturmia_bella_genome_assembly,_chromosome:_4	AUGUSTUS	start_codon	64277800	64277802	.	-	0	ID=g16083.t1.start1;Parent=g16083.t1;
OY759171.1_Sturmia_bella_genome_assembly,_chromosome:_4	AUGUSTUS	gene	64307429	64307677	.	-	.	ID=g16084;
OY759171.1_Sturmia_bella_genome_assembly,_chromosome:_4	AUGUSTUS	mRNA	64307429	64307677	0.65	-	.	ID=g16084.t1;Parent=g16084;
OY759171.1_Sturmia_bella_genome_assembly,_chromosome:_4	AUGUSTUS	stop_codon	64307429	64307431	.	-	0	ID=g16084.t1.stop1;Parent=g16084.t1;
OY759171.1_Sturmia_bella_genome_assembly,_chromosome:_4	AUGUSTUS	CDS	64307429	64307677	0.65	-	0	ID=g16084.t1.CDS1;Parent=g16084.t1;
OY759171.1_Sturmia_bella_genome_assembly,_chromosome:_4	AUGUSTUS	exon	64307429	64307677	.	-	.	ID=g16084.t1.exon1;Parent=g16084.t1;
OY759171.1_Sturmia_bella_genome_assembly,_chromosome:_4	AUGUSTUS	start_codon	64307675	64307677	.	-	0	ID=g16084.t1.start1;Parent=g16084.t1;
OY759171.1_Sturmia_bella_genome_assembly,_chromosome:_4	AUGUSTUS	gene	64338147	64339280	.	+	.	ID=g16085;
OY759171.1_Sturmia_bella_genome_assembly,_chromosome:_4	AUGUSTUS	mRNA	64338147	64339280	1	+	.	ID=g16085.t1;Parent=g16085;
OY759171.1_Sturmia_bella_genome_assembly,_chromosome:_4	AUGUSTUS	start_codon	64338147	64338149	.	+	0	ID=g16085.t1.start1;Parent=g16085.t1;
OY759171.1_Sturmia_bella_genome_assembly,_chromosome:_4	AUGUSTUS	CDS	64338147	64339280	1	+	0	ID=g16085.t1.CDS1;Parent=g16085.t1;
OY759171.1_Sturmia_bella_genome_assembly,_chromosome:_4	AUGUSTUS	exon	64338147	64339280	.	+	.	ID=g16085.t1.exon1;Parent=g16085.t1;
OY759171.1_Sturmia_bella_genome_assembly,_chromosome:_4	AUGUSTUS	stop_codon	64339278	64339280	.	+	0	ID=g16085.t1.stop1;Parent=g16085.t1;
OY759171.1_Sturmia_bella_genome_assembly,_chromosome:_4	AUGUSTUS	gene	64361558	64363231	.	-	.	ID=g16086;
OY759171.1_Sturmia_bella_genome_assembly,_chromosome:_4	AUGUSTUS	mRNA	64361558	64363231	1	-	.	ID=g16086.t1;Parent=g16086;
OY759171.1_Sturmia_bella_genome_assembly,_chromosome:_4	AUGUSTUS	stop_codon	64361558	64361560	.	-	0	ID=g16086.t1.stop1;Parent=g16086.t1;
OY759171.1_Sturmia_bella_genome_assembly,_chromosome:_4	AUGUSTUS	CDS	64361558	64363231	1	-	0	ID=g16086.t1.CDS1;Parent=g16086.t1;
OY759171.1_Sturmia_bella_genome_assembly,_chromosome:_4	AUGUSTUS	exon	64361558	64363231	.	-	.	ID=g16086.t1.exon1;Parent=g16086.t1;
OY759171.1_Sturmia_bella_genome_assembly,_chromosome:_4	AUGUSTUS	start_codon	64363229	64363231	.	-	0	ID=g16086.t1.start1;Parent=g16086.t1;
OY759171.1_Sturmia_bella_genome_assembly,_chromosome:_4	AUGUSTUS	gene	64375046	64376090	.	-	.	ID=g16087;
OY759171.1_Sturmia_bella_genome_assembly,_chromosome:_4	AUGUSTUS	mRNA	64375046	64376090	1	-	.	ID=g16087.t1;Parent=g16087;
OY759171.1_Sturmia_bella_genome_assembly,_chromosome:_4	AUGUSTUS	stop_codon	64375046	64375048	.	-	0	ID=g16087.t1.stop1;Parent=g16087.t1;
OY759171.1_Sturmia_bella_genome_assembly,_chromosome:_4	AUGUSTUS	CDS	64375046	64375640	1	-	1	ID=g16087.t1.CDS1;Parent=g16087.t1;
OY759171.1_Sturmia_bella_genome_assembly,_chromosome:_4	AUGUSTUS	exon	64375046	64375640	.	-	.	ID=g16087.t1.exon1;Parent=g16087.t1;
OY759171.1_Sturmia_bella_genome_assembly,_chromosome:_4	AUGUSTUS	intron	64375641	64375693	1	-	.	ID=g16087.t1.intron1;Parent=g16087.t1;
OY759171.1_Sturmia_bella_genome_assembly,_chromosome:_4	AUGUSTUS	CDS	64375694	64375847	1	-	2	ID=g16087.t1.CDS2;Parent=g16087.t1;
OY759171.1_Sturmia_bella_genome_assembly,_chromosome:_4	AUGUSTUS	exon	64375694	64375847	.	-	.	ID=g16087.t1.exon2;Parent=g16087.t1;
OY759171.1_Sturmia_bella_genome_assembly,_chromosome:_4	AUGUSTUS	intron	64375848	64375906	1	-	.	ID=g16087.t1.intron2;Parent=g16087.t1;
OY759171.1_Sturmia_bella_genome_assembly,_chromosome:_4	AUGUSTUS	CDS	64375907	64376090	1	-	0	ID=g16087.t1.CDS3;Parent=g16087.t1;
OY759171.1_Sturmia_bella_genome_assembly,_chromosome:_4	AUGUSTUS	exon	64375907	64376090	.	-	.	ID=g16087.t1.exon3;Parent=g16087.t1;
OY759171.1_Sturmia_bella_genome_assembly,_chromosome:_4	AUGUSTUS	start_codon	64376088	64376090	.	-	0	ID=g16087.t1.start1;Parent=g16087.t1;
OY759171.1_Sturmia_bella_genome_assembly,_chromosome:_4	AUGUSTUS	gene	64380153	64380999	.	+	.	ID=g16088;
OY759171.1_Sturmia_bella_genome_assembly,_chromosome:_4	AUGUSTUS	mRNA	64380153	64380999	1	+	.	ID=g16088.t1;Parent=g16088;
OY759171.1_Sturmia_bella_genome_assembly,_chromosome:_4	AUGUSTUS	start_codon	64380153	64380155	.	+	0	ID=g16088.t1.start1;Parent=g16088.t1;
OY759171.1_Sturmia_bella_genome_assembly,_chromosome:_4	AUGUSTUS	CDS	64380153	64380210	1	+	0	ID=g16088.t1.CDS1;Parent=g16088.t1;
OY759171.1_Sturmia_bella_genome_assembly,_chromosome:_4	AUGUSTUS	exon	64380153	64380210	.	+	.	ID=g16088.t1.exon1;Parent=g16088.t1;
OY759171.1_Sturmia_bella_genome_assembly,_chromosome:_4	AUGUSTUS	intron	64380211	64380277	1	+	.	ID=g16088.t1.intron1;Parent=g16088.t1;
OY759171.1_Sturmia_bella_genome_assembly,_chromosome:_4	AUGUSTUS	CDS	64380278	64380999	1	+	2	ID=g16088.t1.CDS2;Parent=g16088.t1;
OY759171.1_Sturmia_bella_genome_assembly,_chromosome:_4	AUGUSTUS	exon	64380278	64380999	.	+	.	ID=g16088.t1.exon2;Parent=g16088.t1;
OY759171.1_Sturmia_bella_genome_assembly,_chromosome:_4	AUGUSTUS	stop_codon	64380997	64380999	.	+	0	ID=g16088.t1.stop1;Parent=g16088.t1;
OY759171.1_Sturmia_bella_genome_assembly,_chromosome:_4	AUGUSTUS	gene	64383265	64383909	.	+	.	ID=g16089;
OY759171.1_Sturmia_bella_genome_assembly,_chromosome:_4	AUGUSTUS	mRNA	64383265	64383909	1	+	.	ID=g16089.t1;Parent=g16089;
OY759171.1_Sturmia_bella_genome_assembly,_chromosome:_4	AUGUSTUS	start_codon	64383265	64383267	.	+	0	ID=g16089.t1.start1;Parent=g16089.t1;
OY759171.1_Sturmia_bella_genome_assembly,_chromosome:_4	AUGUSTUS	CDS	64383265	64383909	1	+	0	ID=g16089.t1.CDS1;Parent=g16089.t1;
OY759171.1_Sturmia_bella_genome_assembly,_chromosome:_4	AUGUSTUS	exon	64383265	64383909	.	+	.	ID=g16089.t1.exon1;Parent=g16089.t1;
OY759171.1_Sturmia_bella_genome_assembly,_chromosome:_4	AUGUSTUS	stop_codon	64383907	64383909	.	+	0	ID=g16089.t1.stop1;Parent=g16089.t1;
OY759171.1_Sturmia_bella_genome_assembly,_chromosome:_4	AUGUSTUS	gene	64423239	64423917	.	+	.	ID=g16090;
OY759171.1_Sturmia_bella_genome_assembly,_chromosome:_4	AUGUSTUS	mRNA	64423239	64423917	1	+	.	ID=g16090.t1;Parent=g16090;
OY759171.1_Sturmia_bella_genome_assembly,_chromosome:_4	AUGUSTUS	start_codon	64423239	64423241	.	+	0	ID=g16090.t1.start1;Parent=g16090.t1;
OY759171.1_Sturmia_bella_genome_assembly,_chromosome:_4	AUGUSTUS	CDS	64423239	64423289	1	+	0	ID=g16090.t1.CDS1;Parent=g16090.t1;
OY759171.1_Sturmia_bella_genome_assembly,_chromosome:_4	AUGUSTUS	exon	64423239	64423289	.	+	.	ID=g16090.t1.exon1;Parent=g16090.t1;
OY759171.1_Sturmia_bella_genome_assembly,_chromosome:_4	AUGUSTUS	intron	64423290	64423352	1	+	.	ID=g16090.t1.intron1;Parent=g16090.t1;
OY759171.1_Sturmia_bella_genome_assembly,_chromosome:_4	AUGUSTUS	CDS	64423353	64423628	1	+	0	ID=g16090.t1.CDS2;Parent=g16090.t1;
OY759171.1_Sturmia_bella_genome_assembly,_chromosome:_4	AUGUSTUS	exon	64423353	64423628	.	+	.	ID=g16090.t1.exon2;Parent=g16090.t1;
OY759171.1_Sturmia_bella_genome_assembly,_chromosome:_4	AUGUSTUS	intron	64423629	64423692	1	+	.	ID=g16090.t1.intron2;Parent=g16090.t1;
OY759171.1_Sturmia_bella_genome_assembly,_chromosome:_4	AUGUSTUS	CDS	64423693	64423917	1	+	0	ID=g16090.t1.CDS3;Parent=g16090.t1;
OY759171.1_Sturmia_bella_genome_assembly,_chromosome:_4	AUGUSTUS	exon	64423693	64423917	.	+	.	ID=g16090.t1.exon3;Parent=g16090.t1;
OY759171.1_Sturmia_bella_genome_assembly,_chromosome:_4	AUGUSTUS	stop_codon	64423915	64423917	.	+	0	ID=g16090.t1.stop1;Parent=g16090.t1;
OY759171.1_Sturmia_bella_genome_assembly,_chromosome:_4	AUGUSTUS	gene	64464726	64465268	.	-	.	ID=g16091;
OY759171.1_Sturmia_bella_genome_assembly,_chromosome:_4	AUGUSTUS	mRNA	64464726	64465268	0.99	-	.	ID=g16091.t1;Parent=g16091;
OY759171.1_Sturmia_bella_genome_assembly,_chromosome:_4	AUGUSTUS	stop_codon	64464726	64464728	.	-	0	ID=g16091.t1.stop1;Parent=g16091.t1;
OY759171.1_Sturmia_bella_genome_assembly,_chromosome:_4	AUGUSTUS	CDS	64464726	64465268	0.99	-	0	ID=g16091.t1.CDS1;Parent=g16091.t1;
OY759171.1_Sturmia_bella_genome_assembly,_chromosome:_4	AUGUSTUS	exon	64464726	64465268	.	-	.	ID=g16091.t1.exon1;Parent=g16091.t1;
OY759171.1_Sturmia_bella_genome_assembly,_chromosome:_4	AUGUSTUS	start_codon	64465266	64465268	.	-	0	ID=g16091.t1.start1;Parent=g16091.t1;
OY759171.1_Sturmia_bella_genome_assembly,_chromosome:_4	AUGUSTUS	gene	64472264	64475077	.	+	.	ID=g16092;
OY759171.1_Sturmia_bella_genome_assembly,_chromosome:_4	AUGUSTUS	mRNA	64472264	64475077	1	+	.	ID=g16092.t1;Parent=g16092;
OY759171.1_Sturmia_bella_genome_assembly,_chromosome:_4	AUGUSTUS	start_codon	64472264	64472266	.	+	0	ID=g16092.t1.start1;Parent=g16092.t1;
OY759171.1_Sturmia_bella_genome_assembly,_chromosome:_4	AUGUSTUS	CDS	64472264	64472305	1	+	0	ID=g16092.t1.CDS1;Parent=g16092.t1;
OY759171.1_Sturmia_bella_genome_assembly,_chromosome:_4	AUGUSTUS	exon	64472264	64472305	.	+	.	ID=g16092.t1.exon1;Parent=g16092.t1;
OY759171.1_Sturmia_bella_genome_assembly,_chromosome:_4	AUGUSTUS	intron	64472306	64472369	1	+	.	ID=g16092.t1.intron1;Parent=g16092.t1;
OY759171.1_Sturmia_bella_genome_assembly,_chromosome:_4	AUGUSTUS	CDS	64472370	64472934	1	+	0	ID=g16092.t1.CDS2;Parent=g16092.t1;
OY759171.1_Sturmia_bella_genome_assembly,_chromosome:_4	AUGUSTUS	exon	64472370	64472934	.	+	.	ID=g16092.t1.exon2;Parent=g16092.t1;
OY759171.1_Sturmia_bella_genome_assembly,_chromosome:_4	AUGUSTUS	intron	64472935	64473533	1	+	.	ID=g16092.t1.intron2;Parent=g16092.t1;
OY759171.1_Sturmia_bella_genome_assembly,_chromosome:_4	AUGUSTUS	CDS	64473534	64474246	1	+	2	ID=g16092.t1.CDS3;Parent=g16092.t1;
OY759171.1_Sturmia_bella_genome_assembly,_chromosome:_4	AUGUSTUS	exon	64473534	64474246	.	+	.	ID=g16092.t1.exon3;Parent=g16092.t1;
OY759171.1_Sturmia_bella_genome_assembly,_chromosome:_4	AUGUSTUS	intron	64474247	64474301	1	+	.	ID=g16092.t1.intron3;Parent=g16092.t1;
OY759171.1_Sturmia_bella_genome_assembly,_chromosome:_4	AUGUSTUS	CDS	64474302	64474657	1	+	0	ID=g16092.t1.CDS4;Parent=g16092.t1;
OY759171.1_Sturmia_bella_genome_assembly,_chromosome:_4	AUGUSTUS	exon	64474302	64474657	.	+	.	ID=g16092.t1.exon4;Parent=g16092.t1;
OY759171.1_Sturmia_bella_genome_assembly,_chromosome:_4	AUGUSTUS	intron	64474658	64474719	1	+	.	ID=g16092.t1.intron4;Parent=g16092.t1;
OY759171.1_Sturmia_bella_genome_assembly,_chromosome:_4	AUGUSTUS	CDS	64474720	64474892	1	+	1	ID=g16092.t1.CDS5;Parent=g16092.t1;
OY759171.1_Sturmia_bella_genome_assembly,_chromosome:_4	AUGUSTUS	exon	64474720	64474892	.	+	.	ID=g16092.t1.exon5;Parent=g16092.t1;
OY759171.1_Sturmia_bella_genome_assembly,_chromosome:_4	AUGUSTUS	intron	64474893	64475012	1	+	.	ID=g16092.t1.intron5;Parent=g16092.t1;
OY759171.1_Sturmia_bella_genome_assembly,_chromosome:_4	AUGUSTUS	CDS	64475013	64475077	1	+	2	ID=g16092.t1.CDS6;Parent=g16092.t1;
OY759171.1_Sturmia_bella_genome_assembly,_chromosome:_4	AUGUSTUS	exon	64475013	64475077	.	+	.	ID=g16092.t1.exon6;Parent=g16092.t1;
OY759171.1_Sturmia_bella_genome_assembly,_chromosome:_4	AUGUSTUS	stop_codon	64475075	64475077	.	+	0	ID=g16092.t1.stop1;Parent=g16092.t1;
OY759171.1_Sturmia_bella_genome_assembly,_chromosome:_4	AUGUSTUS	gene	64483670	64487564	.	+	.	ID=g16093;
OY759171.1_Sturmia_bella_genome_assembly,_chromosome:_4	AUGUSTUS	mRNA	64483670	64487564	0.99	+	.	ID=g16093.t1;Parent=g16093;
OY759171.1_Sturmia_bella_genome_assembly,_chromosome:_4	AUGUSTUS	start_codon	64483670	64483672	.	+	0	ID=g16093.t1.start1;Parent=g16093.t1;
OY759171.1_Sturmia_bella_genome_assembly,_chromosome:_4	AUGUSTUS	CDS	64483670	64483708	1	+	0	ID=g16093.t1.CDS1;Parent=g16093.t1;
OY759171.1_Sturmia_bella_genome_assembly,_chromosome:_4	AUGUSTUS	exon	64483670	64483708	.	+	.	ID=g16093.t1.exon1;Parent=g16093.t1;
OY759171.1_Sturmia_bella_genome_assembly,_chromosome:_4	AUGUSTUS	intron	64483709	64483791	1	+	.	ID=g16093.t1.intron1;Parent=g16093.t1;
OY759171.1_Sturmia_bella_genome_assembly,_chromosome:_4	AUGUSTUS	CDS	64483792	64484338	1	+	0	ID=g16093.t1.CDS2;Parent=g16093.t1;
OY759171.1_Sturmia_bella_genome_assembly,_chromosome:_4	AUGUSTUS	exon	64483792	64484338	.	+	.	ID=g16093.t1.exon2;Parent=g16093.t1;
OY759171.1_Sturmia_bella_genome_assembly,_chromosome:_4	AUGUSTUS	intron	64484339	64485240	1	+	.	ID=g16093.t1.intron2;Parent=g16093.t1;
OY759171.1_Sturmia_bella_genome_assembly,_chromosome:_4	AUGUSTUS	CDS	64485241	64485604	1	+	2	ID=g16093.t1.CDS3;Parent=g16093.t1;
OY759171.1_Sturmia_bella_genome_assembly,_chromosome:_4	AUGUSTUS	exon	64485241	64485604	.	+	.	ID=g16093.t1.exon3;Parent=g16093.t1;
OY759171.1_Sturmia_bella_genome_assembly,_chromosome:_4	AUGUSTUS	intron	64485605	64485807	1	+	.	ID=g16093.t1.intron3;Parent=g16093.t1;
OY759171.1_Sturmia_bella_genome_assembly,_chromosome:_4	AUGUSTUS	CDS	64485808	64486159	1	+	1	ID=g16093.t1.CDS4;Parent=g16093.t1;
OY759171.1_Sturmia_bella_genome_assembly,_chromosome:_4	AUGUSTUS	exon	64485808	64486159	.	+	.	ID=g16093.t1.exon4;Parent=g16093.t1;
OY759171.1_Sturmia_bella_genome_assembly,_chromosome:_4	AUGUSTUS	intron	64486160	64486218	1	+	.	ID=g16093.t1.intron4;Parent=g16093.t1;
OY759171.1_Sturmia_bella_genome_assembly,_chromosome:_4	AUGUSTUS	CDS	64486219	64486574	1	+	0	ID=g16093.t1.CDS5;Parent=g16093.t1;
OY759171.1_Sturmia_bella_genome_assembly,_chromosome:_4	AUGUSTUS	exon	64486219	64486574	.	+	.	ID=g16093.t1.exon5;Parent=g16093.t1;
OY759171.1_Sturmia_bella_genome_assembly,_chromosome:_4	AUGUSTUS	intron	64486575	64487304	1	+	.	ID=g16093.t1.intron5;Parent=g16093.t1;
OY759171.1_Sturmia_bella_genome_assembly,_chromosome:_4	AUGUSTUS	CDS	64487305	64487477	0.99	+	1	ID=g16093.t1.CDS6;Parent=g16093.t1;
OY759171.1_Sturmia_bella_genome_assembly,_chromosome:_4	AUGUSTUS	exon	64487305	64487477	.	+	.	ID=g16093.t1.exon6;Parent=g16093.t1;
OY759171.1_Sturmia_bella_genome_assembly,_chromosome:_4	AUGUSTUS	intron	64487478	64487547	0.99	+	.	ID=g16093.t1.intron6;Parent=g16093.t1;
OY759171.1_Sturmia_bella_genome_assembly,_chromosome:_4	AUGUSTUS	CDS	64487548	64487564	0.99	+	2	ID=g16093.t1.CDS7;Parent=g16093.t1;
OY759171.1_Sturmia_bella_genome_assembly,_chromosome:_4	AUGUSTUS	exon	64487548	64487564	.	+	.	ID=g16093.t1.exon7;Parent=g16093.t1;
OY759171.1_Sturmia_bella_genome_assembly,_chromosome:_4	AUGUSTUS	stop_codon	64487562	64487564	.	+	0	ID=g16093.t1.stop1;Parent=g16093.t1;
OY759171.1_Sturmia_bella_genome_assembly,_chromosome:_4	AUGUSTUS	gene	64492688	64495576	.	+	.	ID=g16094;
OY759171.1_Sturmia_bella_genome_assembly,_chromosome:_4	AUGUSTUS	mRNA	64492688	64495576	1	+	.	ID=g16094.t1;Parent=g16094;
OY759171.1_Sturmia_bella_genome_assembly,_chromosome:_4	AUGUSTUS	start_codon	64492688	64492690	.	+	0	ID=g16094.t1.start1;Parent=g16094.t1;
OY759171.1_Sturmia_bella_genome_assembly,_chromosome:_4	AUGUSTUS	CDS	64492688	64493294	1	+	0	ID=g16094.t1.CDS1;Parent=g16094.t1;
OY759171.1_Sturmia_bella_genome_assembly,_chromosome:_4	AUGUSTUS	exon	64492688	64493294	.	+	.	ID=g16094.t1.exon1;Parent=g16094.t1;
OY759171.1_Sturmia_bella_genome_assembly,_chromosome:_4	AUGUSTUS	intron	64493295	64494011	1	+	.	ID=g16094.t1.intron1;Parent=g16094.t1;
OY759171.1_Sturmia_bella_genome_assembly,_chromosome:_4	AUGUSTUS	CDS	64494012	64494393	1	+	2	ID=g16094.t1.CDS2;Parent=g16094.t1;
OY759171.1_Sturmia_bella_genome_assembly,_chromosome:_4	AUGUSTUS	exon	64494012	64494393	.	+	.	ID=g16094.t1.exon2;Parent=g16094.t1;
OY759171.1_Sturmia_bella_genome_assembly,_chromosome:_4	AUGUSTUS	intron	64494394	64494539	1	+	.	ID=g16094.t1.intron2;Parent=g16094.t1;
OY759171.1_Sturmia_bella_genome_assembly,_chromosome:_4	AUGUSTUS	CDS	64494540	64494888	1	+	1	ID=g16094.t1.CDS3;Parent=g16094.t1;
OY759171.1_Sturmia_bella_genome_assembly,_chromosome:_4	AUGUSTUS	exon	64494540	64494888	.	+	.	ID=g16094.t1.exon3;Parent=g16094.t1;
OY759171.1_Sturmia_bella_genome_assembly,_chromosome:_4	AUGUSTUS	intron	64494889	64494952	1	+	.	ID=g16094.t1.intron3;Parent=g16094.t1;
OY759171.1_Sturmia_bella_genome_assembly,_chromosome:_4	AUGUSTUS	CDS	64494953	64495305	1	+	0	ID=g16094.t1.CDS4;Parent=g16094.t1;
OY759171.1_Sturmia_bella_genome_assembly,_chromosome:_4	AUGUSTUS	exon	64494953	64495305	.	+	.	ID=g16094.t1.exon4;Parent=g16094.t1;
OY759171.1_Sturmia_bella_genome_assembly,_chromosome:_4	AUGUSTUS	intron	64495306	64495380	1	+	.	ID=g16094.t1.intron4;Parent=g16094.t1;
OY759171.1_Sturmia_bella_genome_assembly,_chromosome:_4	AUGUSTUS	CDS	64495381	64495576	1	+	1	ID=g16094.t1.CDS5;Parent=g16094.t1;
OY759171.1_Sturmia_bella_genome_assembly,_chromosome:_4	AUGUSTUS	exon	64495381	64495576	.	+	.	ID=g16094.t1.exon5;Parent=g16094.t1;
OY759171.1_Sturmia_bella_genome_assembly,_chromosome:_4	AUGUSTUS	stop_codon	64495574	64495576	.	+	0	ID=g16094.t1.stop1;Parent=g16094.t1;
OY759171.1_Sturmia_bella_genome_assembly,_chromosome:_4	AUGUSTUS	gene	64503425	64511916	.	+	.	ID=g16095;
OY759171.1_Sturmia_bella_genome_assembly,_chromosome:_4	AUGUSTUS	mRNA	64503425	64511916	1	+	.	ID=g16095.t1;Parent=g16095;
OY759171.1_Sturmia_bella_genome_assembly,_chromosome:_4	AUGUSTUS	start_codon	64503425	64503427	.	+	0	ID=g16095.t1.start1;Parent=g16095.t1;
OY759171.1_Sturmia_bella_genome_assembly,_chromosome:_4	AUGUSTUS	CDS	64503425	64503667	1	+	0	ID=g16095.t1.CDS1;Parent=g16095.t1;
OY759171.1_Sturmia_bella_genome_assembly,_chromosome:_4	AUGUSTUS	exon	64503425	64503667	.	+	.	ID=g16095.t1.exon1;Parent=g16095.t1;
OY759171.1_Sturmia_bella_genome_assembly,_chromosome:_4	AUGUSTUS	intron	64503668	64506494	1	+	.	ID=g16095.t1.intron1;Parent=g16095.t1;
OY759171.1_Sturmia_bella_genome_assembly,_chromosome:_4	AUGUSTUS	CDS	64506495	64507100	1	+	0	ID=g16095.t1.CDS2;Parent=g16095.t1;
OY759171.1_Sturmia_bella_genome_assembly,_chromosome:_4	AUGUSTUS	exon	64506495	64507100	.	+	.	ID=g16095.t1.exon2;Parent=g16095.t1;
OY759171.1_Sturmia_bella_genome_assembly,_chromosome:_4	AUGUSTUS	intron	64507101	64508462	1	+	.	ID=g16095.t1.intron2;Parent=g16095.t1;
OY759171.1_Sturmia_bella_genome_assembly,_chromosome:_4	AUGUSTUS	CDS	64508463	64508621	1	+	0	ID=g16095.t1.CDS3;Parent=g16095.t1;
OY759171.1_Sturmia_bella_genome_assembly,_chromosome:_4	AUGUSTUS	exon	64508463	64508621	.	+	.	ID=g16095.t1.exon3;Parent=g16095.t1;
OY759171.1_Sturmia_bella_genome_assembly,_chromosome:_4	AUGUSTUS	intron	64508622	64508684	1	+	.	ID=g16095.t1.intron3;Parent=g16095.t1;
OY759171.1_Sturmia_bella_genome_assembly,_chromosome:_4	AUGUSTUS	CDS	64508685	64508925	1	+	0	ID=g16095.t1.CDS4;Parent=g16095.t1;
OY759171.1_Sturmia_bella_genome_assembly,_chromosome:_4	AUGUSTUS	exon	64508685	64508925	.	+	.	ID=g16095.t1.exon4;Parent=g16095.t1;
OY759171.1_Sturmia_bella_genome_assembly,_chromosome:_4	AUGUSTUS	intron	64508926	64508983	1	+	.	ID=g16095.t1.intron4;Parent=g16095.t1;
OY759171.1_Sturmia_bella_genome_assembly,_chromosome:_4	AUGUSTUS	CDS	64508984	64509568	1	+	2	ID=g16095.t1.CDS5;Parent=g16095.t1;
OY759171.1_Sturmia_bella_genome_assembly,_chromosome:_4	AUGUSTUS	exon	64508984	64509568	.	+	.	ID=g16095.t1.exon5;Parent=g16095.t1;
OY759171.1_Sturmia_bella_genome_assembly,_chromosome:_4	AUGUSTUS	intron	64509569	64509629	1	+	.	ID=g16095.t1.intron5;Parent=g16095.t1;
OY759171.1_Sturmia_bella_genome_assembly,_chromosome:_4	AUGUSTUS	CDS	64509630	64509873	1	+	2	ID=g16095.t1.CDS6;Parent=g16095.t1;
OY759171.1_Sturmia_bella_genome_assembly,_chromosome:_4	AUGUSTUS	exon	64509630	64509873	.	+	.	ID=g16095.t1.exon6;Parent=g16095.t1;
OY759171.1_Sturmia_bella_genome_assembly,_chromosome:_4	AUGUSTUS	intron	64509874	64511813	1	+	.	ID=g16095.t1.intron6;Parent=g16095.t1;
OY759171.1_Sturmia_bella_genome_assembly,_chromosome:_4	AUGUSTUS	CDS	64511814	64511916	1	+	1	ID=g16095.t1.CDS7;Parent=g16095.t1;
OY759171.1_Sturmia_bella_genome_assembly,_chromosome:_4	AUGUSTUS	exon	64511814	64511916	.	+	.	ID=g16095.t1.exon7;Parent=g16095.t1;
OY759171.1_Sturmia_bella_genome_assembly,_chromosome:_4	AUGUSTUS	stop_codon	64511914	64511916	.	+	0	ID=g16095.t1.stop1;Parent=g16095.t1;
OY759171.1_Sturmia_bella_genome_assembly,_chromosome:_4	AUGUSTUS	gene	64515854	64517542	.	-	.	ID=g16096;
OY759171.1_Sturmia_bella_genome_assembly,_chromosome:_4	AUGUSTUS	mRNA	64515854	64517542	0.62	-	.	ID=g16096.t1;Parent=g16096;
OY759171.1_Sturmia_bella_genome_assembly,_chromosome:_4	AUGUSTUS	stop_codon	64515854	64515856	.	-	0	ID=g16096.t1.stop1;Parent=g16096.t1;
OY759171.1_Sturmia_bella_genome_assembly,_chromosome:_4	AUGUSTUS	CDS	64515854	64517542	0.62	-	0	ID=g16096.t1.CDS1;Parent=g16096.t1;
OY759171.1_Sturmia_bella_genome_assembly,_chromosome:_4	AUGUSTUS	exon	64515854	64517542	.	-	.	ID=g16096.t1.exon1;Parent=g16096.t1;
OY759171.1_Sturmia_bella_genome_assembly,_chromosome:_4	AUGUSTUS	start_codon	64517540	64517542	.	-	0	ID=g16096.t1.start1;Parent=g16096.t1;
OY759171.1_Sturmia_bella_genome_assembly,_chromosome:_4	AUGUSTUS	gene	64526489	64532418	.	-	.	ID=g16097;
OY759171.1_Sturmia_bella_genome_assembly,_chromosome:_4	AUGUSTUS	mRNA	64526489	64532418	0.79	-	.	ID=g16097.t1;Parent=g16097;
OY759171.1_Sturmia_bella_genome_assembly,_chromosome:_4	AUGUSTUS	stop_codon	64526489	64526491	.	-	0	ID=g16097.t1.stop1;Parent=g16097.t1;
OY759171.1_Sturmia_bella_genome_assembly,_chromosome:_4	AUGUSTUS	CDS	64526489	64527595	0.88	-	0	ID=g16097.t1.CDS1;Parent=g16097.t1;
OY759171.1_Sturmia_bella_genome_assembly,_chromosome:_4	AUGUSTUS	exon	64526489	64527595	.	-	.	ID=g16097.t1.exon1;Parent=g16097.t1;
OY759171.1_Sturmia_bella_genome_assembly,_chromosome:_4	AUGUSTUS	intron	64527596	64532406	0.82	-	.	ID=g16097.t1.intron1;Parent=g16097.t1;
OY759171.1_Sturmia_bella_genome_assembly,_chromosome:_4	AUGUSTUS	CDS	64532407	64532418	0.79	-	0	ID=g16097.t1.CDS2;Parent=g16097.t1;
OY759171.1_Sturmia_bella_genome_assembly,_chromosome:_4	AUGUSTUS	exon	64532407	64532418	.	-	.	ID=g16097.t1.exon2;Parent=g16097.t1;
OY759171.1_Sturmia_bella_genome_assembly,_chromosome:_4	AUGUSTUS	start_codon	64532416	64532418	.	-	0	ID=g16097.t1.start1;Parent=g16097.t1;
OY759171.1_Sturmia_bella_genome_assembly,_chromosome:_4	AUGUSTUS	gene	64556007	64558327	.	-	.	ID=g16098;
OY759171.1_Sturmia_bella_genome_assembly,_chromosome:_4	AUGUSTUS	mRNA	64556007	64558327	0.95	-	.	ID=g16098.t1;Parent=g16098;
OY759171.1_Sturmia_bella_genome_assembly,_chromosome:_4	AUGUSTUS	stop_codon	64556007	64556009	.	-	0	ID=g16098.t1.stop1;Parent=g16098.t1;
OY759171.1_Sturmia_bella_genome_assembly,_chromosome:_4	AUGUSTUS	CDS	64556007	64557269	1	-	0	ID=g16098.t1.CDS1;Parent=g16098.t1;
OY759171.1_Sturmia_bella_genome_assembly,_chromosome:_4	AUGUSTUS	exon	64556007	64557269	.	-	.	ID=g16098.t1.exon1;Parent=g16098.t1;
OY759171.1_Sturmia_bella_genome_assembly,_chromosome:_4	AUGUSTUS	intron	64557270	64558270	0.95	-	.	ID=g16098.t1.intron1;Parent=g16098.t1;
OY759171.1_Sturmia_bella_genome_assembly,_chromosome:_4	AUGUSTUS	CDS	64558271	64558327	0.95	-	0	ID=g16098.t1.CDS2;Parent=g16098.t1;
OY759171.1_Sturmia_bella_genome_assembly,_chromosome:_4	AUGUSTUS	exon	64558271	64558327	.	-	.	ID=g16098.t1.exon2;Parent=g16098.t1;
OY759171.1_Sturmia_bella_genome_assembly,_chromosome:_4	AUGUSTUS	start_codon	64558325	64558327	.	-	0	ID=g16098.t1.start1;Parent=g16098.t1;
OY759171.1_Sturmia_bella_genome_assembly,_chromosome:_4	AUGUSTUS	gene	64584266	64589343	.	-	.	ID=g16099;
OY759171.1_Sturmia_bella_genome_assembly,_chromosome:_4	AUGUSTUS	mRNA	64584266	64589343	0.43	-	.	ID=g16099.t1;Parent=g16099;
OY759171.1_Sturmia_bella_genome_assembly,_chromosome:_4	AUGUSTUS	stop_codon	64584266	64584268	.	-	0	ID=g16099.t1.stop1;Parent=g16099.t1;
OY759171.1_Sturmia_bella_genome_assembly,_chromosome:_4	AUGUSTUS	CDS	64584266	64584568	1	-	0	ID=g16099.t1.CDS1;Parent=g16099.t1;
OY759171.1_Sturmia_bella_genome_assembly,_chromosome:_4	AUGUSTUS	exon	64584266	64584568	.	-	.	ID=g16099.t1.exon1;Parent=g16099.t1;
OY759171.1_Sturmia_bella_genome_assembly,_chromosome:_4	AUGUSTUS	intron	64584569	64584827	0.49	-	.	ID=g16099.t1.intron1;Parent=g16099.t1;
OY759171.1_Sturmia_bella_genome_assembly,_chromosome:_4	AUGUSTUS	CDS	64584828	64585417	0.49	-	2	ID=g16099.t1.CDS2;Parent=g16099.t1;
OY759171.1_Sturmia_bella_genome_assembly,_chromosome:_4	AUGUSTUS	exon	64584828	64585417	.	-	.	ID=g16099.t1.exon2;Parent=g16099.t1;
OY759171.1_Sturmia_bella_genome_assembly,_chromosome:_4	AUGUSTUS	intron	64585418	64585480	1	-	.	ID=g16099.t1.intron2;Parent=g16099.t1;
OY759171.1_Sturmia_bella_genome_assembly,_chromosome:_4	AUGUSTUS	CDS	64585481	64585676	1	-	0	ID=g16099.t1.CDS3;Parent=g16099.t1;
OY759171.1_Sturmia_bella_genome_assembly,_chromosome:_4	AUGUSTUS	exon	64585481	64585676	.	-	.	ID=g16099.t1.exon3;Parent=g16099.t1;
OY759171.1_Sturmia_bella_genome_assembly,_chromosome:_4	AUGUSTUS	intron	64585677	64589331	0.87	-	.	ID=g16099.t1.intron3;Parent=g16099.t1;
OY759171.1_Sturmia_bella_genome_assembly,_chromosome:_4	AUGUSTUS	CDS	64589332	64589343	0.87	-	0	ID=g16099.t1.CDS4;Parent=g16099.t1;
OY759171.1_Sturmia_bella_genome_assembly,_chromosome:_4	AUGUSTUS	exon	64589332	64589343	.	-	.	ID=g16099.t1.exon4;Parent=g16099.t1;
OY759171.1_Sturmia_bella_genome_assembly,_chromosome:_4	AUGUSTUS	start_codon	64589341	64589343	.	-	0	ID=g16099.t1.start1;Parent=g16099.t1;
OY759171.1_Sturmia_bella_genome_assembly,_chromosome:_4	AUGUSTUS	gene	64607431	64607912	.	+	.	ID=g16100;
OY759171.1_Sturmia_bella_genome_assembly,_chromosome:_4	AUGUSTUS	mRNA	64607431	64607912	1	+	.	ID=g16100.t1;Parent=g16100;
OY759171.1_Sturmia_bella_genome_assembly,_chromosome:_4	AUGUSTUS	start_codon	64607431	64607433	.	+	0	ID=g16100.t1.start1;Parent=g16100.t1;
OY759171.1_Sturmia_bella_genome_assembly,_chromosome:_4	AUGUSTUS	CDS	64607431	64607528	1	+	0	ID=g16100.t1.CDS1;Parent=g16100.t1;
OY759171.1_Sturmia_bella_genome_assembly,_chromosome:_4	AUGUSTUS	exon	64607431	64607528	.	+	.	ID=g16100.t1.exon1;Parent=g16100.t1;
OY759171.1_Sturmia_bella_genome_assembly,_chromosome:_4	AUGUSTUS	intron	64607529	64607593	1	+	.	ID=g16100.t1.intron1;Parent=g16100.t1;
OY759171.1_Sturmia_bella_genome_assembly,_chromosome:_4	AUGUSTUS	CDS	64607594	64607912	1	+	1	ID=g16100.t1.CDS2;Parent=g16100.t1;
OY759171.1_Sturmia_bella_genome_assembly,_chromosome:_4	AUGUSTUS	exon	64607594	64607912	.	+	.	ID=g16100.t1.exon2;Parent=g16100.t1;
OY759171.1_Sturmia_bella_genome_assembly,_chromosome:_4	AUGUSTUS	stop_codon	64607910	64607912	.	+	0	ID=g16100.t1.stop1;Parent=g16100.t1;
OY759171.1_Sturmia_bella_genome_assembly,_chromosome:_4	AUGUSTUS	gene	64612939	64613334	.	+	.	ID=g16101;
OY759171.1_Sturmia_bella_genome_assembly,_chromosome:_4	AUGUSTUS	mRNA	64612939	64613334	0.87	+	.	ID=g16101.t1;Parent=g16101;
OY759171.1_Sturmia_bella_genome_assembly,_chromosome:_4	AUGUSTUS	start_codon	64612939	64612941	.	+	0	ID=g16101.t1.start1;Parent=g16101.t1;
OY759171.1_Sturmia_bella_genome_assembly,_chromosome:_4	AUGUSTUS	CDS	64612939	64613334	0.87	+	0	ID=g16101.t1.CDS1;Parent=g16101.t1;
OY759171.1_Sturmia_bella_genome_assembly,_chromosome:_4	AUGUSTUS	exon	64612939	64613334	.	+	.	ID=g16101.t1.exon1;Parent=g16101.t1;
OY759171.1_Sturmia_bella_genome_assembly,_chromosome:_4	AUGUSTUS	stop_codon	64613332	64613334	.	+	0	ID=g16101.t1.stop1;Parent=g16101.t1;
OY759171.1_Sturmia_bella_genome_assembly,_chromosome:_4	AUGUSTUS	gene	64619537	64627217	.	+	.	ID=g16102;
OY759171.1_Sturmia_bella_genome_assembly,_chromosome:_4	AUGUSTUS	mRNA	64619537	64627217	0.8	+	.	ID=g16102.t1;Parent=g16102;
OY759171.1_Sturmia_bella_genome_assembly,_chromosome:_4	AUGUSTUS	start_codon	64619537	64619539	.	+	0	ID=g16102.t1.start1;Parent=g16102.t1;
OY759171.1_Sturmia_bella_genome_assembly,_chromosome:_4	AUGUSTUS	CDS	64619537	64619575	0.8	+	0	ID=g16102.t1.CDS1;Parent=g16102.t1;
OY759171.1_Sturmia_bella_genome_assembly,_chromosome:_4	AUGUSTUS	exon	64619537	64619575	.	+	.	ID=g16102.t1.exon1;Parent=g16102.t1;
OY759171.1_Sturmia_bella_genome_assembly,_chromosome:_4	AUGUSTUS	intron	64619576	64624536	0.8	+	.	ID=g16102.t1.intron1;Parent=g16102.t1;
OY759171.1_Sturmia_bella_genome_assembly,_chromosome:_4	AUGUSTUS	CDS	64624537	64624711	1	+	0	ID=g16102.t1.CDS2;Parent=g16102.t1;
OY759171.1_Sturmia_bella_genome_assembly,_chromosome:_4	AUGUSTUS	exon	64624537	64624711	.	+	.	ID=g16102.t1.exon2;Parent=g16102.t1;
OY759171.1_Sturmia_bella_genome_assembly,_chromosome:_4	AUGUSTUS	intron	64624712	64624774	1	+	.	ID=g16102.t1.intron2;Parent=g16102.t1;
OY759171.1_Sturmia_bella_genome_assembly,_chromosome:_4	AUGUSTUS	CDS	64624775	64624892	1	+	2	ID=g16102.t1.CDS3;Parent=g16102.t1;
OY759171.1_Sturmia_bella_genome_assembly,_chromosome:_4	AUGUSTUS	exon	64624775	64624892	.	+	.	ID=g16102.t1.exon3;Parent=g16102.t1;
OY759171.1_Sturmia_bella_genome_assembly,_chromosome:_4	AUGUSTUS	intron	64624893	64625731	1	+	.	ID=g16102.t1.intron3;Parent=g16102.t1;
OY759171.1_Sturmia_bella_genome_assembly,_chromosome:_4	AUGUSTUS	CDS	64625732	64626636	1	+	1	ID=g16102.t1.CDS4;Parent=g16102.t1;
OY759171.1_Sturmia_bella_genome_assembly,_chromosome:_4	AUGUSTUS	exon	64625732	64626636	.	+	.	ID=g16102.t1.exon4;Parent=g16102.t1;
OY759171.1_Sturmia_bella_genome_assembly,_chromosome:_4	AUGUSTUS	intron	64626637	64626720	1	+	.	ID=g16102.t1.intron4;Parent=g16102.t1;
OY759171.1_Sturmia_bella_genome_assembly,_chromosome:_4	AUGUSTUS	CDS	64626721	64627217	1	+	2	ID=g16102.t1.CDS5;Parent=g16102.t1;
OY759171.1_Sturmia_bella_genome_assembly,_chromosome:_4	AUGUSTUS	exon	64626721	64627217	.	+	.	ID=g16102.t1.exon5;Parent=g16102.t1;
OY759171.1_Sturmia_bella_genome_assembly,_chromosome:_4	AUGUSTUS	stop_codon	64627215	64627217	.	+	0	ID=g16102.t1.stop1;Parent=g16102.t1;
OY759171.1_Sturmia_bella_genome_assembly,_chromosome:_4	AUGUSTUS	gene	64628102	64629483	.	-	.	ID=g16103;
OY759171.1_Sturmia_bella_genome_assembly,_chromosome:_4	AUGUSTUS	mRNA	64628102	64629483	1	-	.	ID=g16103.t1;Parent=g16103;
OY759171.1_Sturmia_bella_genome_assembly,_chromosome:_4	AUGUSTUS	stop_codon	64628102	64628104	.	-	0	ID=g16103.t1.stop1;Parent=g16103.t1;
OY759171.1_Sturmia_bella_genome_assembly,_chromosome:_4	AUGUSTUS	CDS	64628102	64628357	1	-	1	ID=g16103.t1.CDS1;Parent=g16103.t1;
OY759171.1_Sturmia_bella_genome_assembly,_chromosome:_4	AUGUSTUS	exon	64628102	64628357	.	-	.	ID=g16103.t1.exon1;Parent=g16103.t1;
OY759171.1_Sturmia_bella_genome_assembly,_chromosome:_4	AUGUSTUS	intron	64628358	64628423	1	-	.	ID=g16103.t1.intron1;Parent=g16103.t1;
OY759171.1_Sturmia_bella_genome_assembly,_chromosome:_4	AUGUSTUS	CDS	64628424	64628621	1	-	1	ID=g16103.t1.CDS2;Parent=g16103.t1;
OY759171.1_Sturmia_bella_genome_assembly,_chromosome:_4	AUGUSTUS	exon	64628424	64628621	.	-	.	ID=g16103.t1.exon2;Parent=g16103.t1;
OY759171.1_Sturmia_bella_genome_assembly,_chromosome:_4	AUGUSTUS	intron	64628622	64628686	1	-	.	ID=g16103.t1.intron2;Parent=g16103.t1;
OY759171.1_Sturmia_bella_genome_assembly,_chromosome:_4	AUGUSTUS	CDS	64628687	64629250	1	-	1	ID=g16103.t1.CDS3;Parent=g16103.t1;
OY759171.1_Sturmia_bella_genome_assembly,_chromosome:_4	AUGUSTUS	exon	64628687	64629250	.	-	.	ID=g16103.t1.exon3;Parent=g16103.t1;
OY759171.1_Sturmia_bella_genome_assembly,_chromosome:_4	AUGUSTUS	intron	64629251	64629316	1	-	.	ID=g16103.t1.intron3;Parent=g16103.t1;
OY759171.1_Sturmia_bella_genome_assembly,_chromosome:_4	AUGUSTUS	CDS	64629317	64629483	1	-	0	ID=g16103.t1.CDS4;Parent=g16103.t1;
OY759171.1_Sturmia_bella_genome_assembly,_chromosome:_4	AUGUSTUS	exon	64629317	64629483	.	-	.	ID=g16103.t1.exon4;Parent=g16103.t1;
OY759171.1_Sturmia_bella_genome_assembly,_chromosome:_4	AUGUSTUS	start_codon	64629481	64629483	.	-	0	ID=g16103.t1.start1;Parent=g16103.t1;
OY759171.1_Sturmia_bella_genome_assembly,_chromosome:_4	AUGUSTUS	gene	64631304	64633013	.	-	.	ID=g16104;
OY759171.1_Sturmia_bella_genome_assembly,_chromosome:_4	AUGUSTUS	mRNA	64631304	64633013	1	-	.	ID=g16104.t1;Parent=g16104;
OY759171.1_Sturmia_bella_genome_assembly,_chromosome:_4	AUGUSTUS	stop_codon	64631304	64631306	.	-	0	ID=g16104.t1.stop1;Parent=g16104.t1;
OY759171.1_Sturmia_bella_genome_assembly,_chromosome:_4	AUGUSTUS	CDS	64631304	64631613	1	-	1	ID=g16104.t1.CDS1;Parent=g16104.t1;
OY759171.1_Sturmia_bella_genome_assembly,_chromosome:_4	AUGUSTUS	exon	64631304	64631613	.	-	.	ID=g16104.t1.exon1;Parent=g16104.t1;
OY759171.1_Sturmia_bella_genome_assembly,_chromosome:_4	AUGUSTUS	intron	64631614	64631672	1	-	.	ID=g16104.t1.intron1;Parent=g16104.t1;
OY759171.1_Sturmia_bella_genome_assembly,_chromosome:_4	AUGUSTUS	CDS	64631673	64632209	1	-	1	ID=g16104.t1.CDS2;Parent=g16104.t1;
OY759171.1_Sturmia_bella_genome_assembly,_chromosome:_4	AUGUSTUS	exon	64631673	64632209	.	-	.	ID=g16104.t1.exon2;Parent=g16104.t1;
OY759171.1_Sturmia_bella_genome_assembly,_chromosome:_4	AUGUSTUS	intron	64632210	64632654	1	-	.	ID=g16104.t1.intron2;Parent=g16104.t1;
OY759171.1_Sturmia_bella_genome_assembly,_chromosome:_4	AUGUSTUS	CDS	64632655	64633013	1	-	0	ID=g16104.t1.CDS3;Parent=g16104.t1;
OY759171.1_Sturmia_bella_genome_assembly,_chromosome:_4	AUGUSTUS	exon	64632655	64633013	.	-	.	ID=g16104.t1.exon3;Parent=g16104.t1;
OY759171.1_Sturmia_bella_genome_assembly,_chromosome:_4	AUGUSTUS	start_codon	64633011	64633013	.	-	0	ID=g16104.t1.start1;Parent=g16104.t1;
OY759171.1_Sturmia_bella_genome_assembly,_chromosome:_4	AUGUSTUS	gene	64634949	64635387	.	+	.	ID=g16105;
OY759171.1_Sturmia_bella_genome_assembly,_chromosome:_4	AUGUSTUS	mRNA	64634949	64635387	1	+	.	ID=g16105.t1;Parent=g16105;
OY759171.1_Sturmia_bella_genome_assembly,_chromosome:_4	AUGUSTUS	start_codon	64634949	64634951	.	+	0	ID=g16105.t1.start1;Parent=g16105.t1;
OY759171.1_Sturmia_bella_genome_assembly,_chromosome:_4	AUGUSTUS	CDS	64634949	64635109	1	+	0	ID=g16105.t1.CDS1;Parent=g16105.t1;
```
