## Supplemental File S2 for "The genome of *Istocheta aldrichi* (Diptera: Tachinidae), a parasitoid of the Japanese beetle, *Popillia japonica* (Coleoptera: Scarabaeidae)": CAVLEI010000010.1_Sturmia_bella.gff3 (part 30 of 38)

```
OY759171.1_Sturmia_bella_genome_assembly,_chromosome:_4	AUGUSTUS	exon	64634949	64635109	.	+	.	ID=g16105.t1.exon1;Parent=g16105.t1;
OY759171.1_Sturmia_bella_genome_assembly,_chromosome:_4	AUGUSTUS	intron	64635110	64635176	1	+	.	ID=g16105.t1.intron1;Parent=g16105.t1;
OY759171.1_Sturmia_bella_genome_assembly,_chromosome:_4	AUGUSTUS	CDS	64635177	64635387	1	+	1	ID=g16105.t1.CDS2;Parent=g16105.t1;
OY759171.1_Sturmia_bella_genome_assembly,_chromosome:_4	AUGUSTUS	exon	64635177	64635387	.	+	.	ID=g16105.t1.exon2;Parent=g16105.t1;
OY759171.1_Sturmia_bella_genome_assembly,_chromosome:_4	AUGUSTUS	stop_codon	64635385	64635387	.	+	0	ID=g16105.t1.stop1;Parent=g16105.t1;
OY759171.1_Sturmia_bella_genome_assembly,_chromosome:_4	AUGUSTUS	gene	64636224	64638577	.	-	.	ID=g16106;
OY759171.1_Sturmia_bella_genome_assembly,_chromosome:_4	AUGUSTUS	mRNA	64636224	64638577	1	-	.	ID=g16106.t1;Parent=g16106;
OY759171.1_Sturmia_bella_genome_assembly,_chromosome:_4	AUGUSTUS	stop_codon	64636224	64636226	.	-	0	ID=g16106.t1.stop1;Parent=g16106.t1;
OY759171.1_Sturmia_bella_genome_assembly,_chromosome:_4	AUGUSTUS	CDS	64636224	64636521	1	-	1	ID=g16106.t1.CDS1;Parent=g16106.t1;
OY759171.1_Sturmia_bella_genome_assembly,_chromosome:_4	AUGUSTUS	exon	64636224	64636521	.	-	.	ID=g16106.t1.exon1;Parent=g16106.t1;
OY759171.1_Sturmia_bella_genome_assembly,_chromosome:_4	AUGUSTUS	intron	64636522	64637386	1	-	.	ID=g16106.t1.intron1;Parent=g16106.t1;
OY759171.1_Sturmia_bella_genome_assembly,_chromosome:_4	AUGUSTUS	CDS	64637387	64637584	1	-	1	ID=g16106.t1.CDS2;Parent=g16106.t1;
OY759171.1_Sturmia_bella_genome_assembly,_chromosome:_4	AUGUSTUS	exon	64637387	64637584	.	-	.	ID=g16106.t1.exon2;Parent=g16106.t1;
OY759171.1_Sturmia_bella_genome_assembly,_chromosome:_4	AUGUSTUS	intron	64637585	64637649	1	-	.	ID=g16106.t1.intron2;Parent=g16106.t1;
OY759171.1_Sturmia_bella_genome_assembly,_chromosome:_4	AUGUSTUS	CDS	64637650	64638216	1	-	1	ID=g16106.t1.CDS3;Parent=g16106.t1;
OY759171.1_Sturmia_bella_genome_assembly,_chromosome:_4	AUGUSTUS	exon	64637650	64638216	.	-	.	ID=g16106.t1.exon3;Parent=g16106.t1;
OY759171.1_Sturmia_bella_genome_assembly,_chromosome:_4	AUGUSTUS	intron	64638217	64638371	1	-	.	ID=g16106.t1.intron3;Parent=g16106.t1;
OY759171.1_Sturmia_bella_genome_assembly,_chromosome:_4	AUGUSTUS	CDS	64638372	64638577	1	-	0	ID=g16106.t1.CDS4;Parent=g16106.t1;
OY759171.1_Sturmia_bella_genome_assembly,_chromosome:_4	AUGUSTUS	exon	64638372	64638577	.	-	.	ID=g16106.t1.exon4;Parent=g16106.t1;
OY759171.1_Sturmia_bella_genome_assembly,_chromosome:_4	AUGUSTUS	start_codon	64638575	64638577	.	-	0	ID=g16106.t1.start1;Parent=g16106.t1;
OY759171.1_Sturmia_bella_genome_assembly,_chromosome:_4	AUGUSTUS	gene	64638910	64639879	.	-	.	ID=g16107;
OY759171.1_Sturmia_bella_genome_assembly,_chromosome:_4	AUGUSTUS	mRNA	64638910	64639879	1	-	.	ID=g16107.t1;Parent=g16107;
OY759171.1_Sturmia_bella_genome_assembly,_chromosome:_4	AUGUSTUS	stop_codon	64638910	64638912	.	-	0	ID=g16107.t1.stop1;Parent=g16107.t1;
OY759171.1_Sturmia_bella_genome_assembly,_chromosome:_4	AUGUSTUS	CDS	64638910	64639357	1	-	1	ID=g16107.t1.CDS1;Parent=g16107.t1;
OY759171.1_Sturmia_bella_genome_assembly,_chromosome:_4	AUGUSTUS	exon	64638910	64639357	.	-	.	ID=g16107.t1.exon1;Parent=g16107.t1;
OY759171.1_Sturmia_bella_genome_assembly,_chromosome:_4	AUGUSTUS	intron	64639358	64639415	1	-	.	ID=g16107.t1.intron1;Parent=g16107.t1;
OY759171.1_Sturmia_bella_genome_assembly,_chromosome:_4	AUGUSTUS	CDS	64639416	64639879	1	-	0	ID=g16107.t1.CDS2;Parent=g16107.t1;
OY759171.1_Sturmia_bella_genome_assembly,_chromosome:_4	AUGUSTUS	exon	64639416	64639879	.	-	.	ID=g16107.t1.exon2;Parent=g16107.t1;
OY759171.1_Sturmia_bella_genome_assembly,_chromosome:_4	AUGUSTUS	start_codon	64639877	64639879	.	-	0	ID=g16107.t1.start1;Parent=g16107.t1;
OY759171.1_Sturmia_bella_genome_assembly,_chromosome:_4	AUGUSTUS	gene	64642615	64643836	.	+	.	ID=g16108;
OY759171.1_Sturmia_bella_genome_assembly,_chromosome:_4	AUGUSTUS	mRNA	64642615	64643836	1	+	.	ID=g16108.t1;Parent=g16108;
OY759171.1_Sturmia_bella_genome_assembly,_chromosome:_4	AUGUSTUS	start_codon	64642615	64642617	.	+	0	ID=g16108.t1.start1;Parent=g16108.t1;
OY759171.1_Sturmia_bella_genome_assembly,_chromosome:_4	AUGUSTUS	CDS	64642615	64643054	1	+	0	ID=g16108.t1.CDS1;Parent=g16108.t1;
OY759171.1_Sturmia_bella_genome_assembly,_chromosome:_4	AUGUSTUS	exon	64642615	64643054	.	+	.	ID=g16108.t1.exon1;Parent=g16108.t1;
OY759171.1_Sturmia_bella_genome_assembly,_chromosome:_4	AUGUSTUS	intron	64643055	64643112	1	+	.	ID=g16108.t1.intron1;Parent=g16108.t1;
OY759171.1_Sturmia_bella_genome_assembly,_chromosome:_4	AUGUSTUS	CDS	64643113	64643658	1	+	1	ID=g16108.t1.CDS2;Parent=g16108.t1;
OY759171.1_Sturmia_bella_genome_assembly,_chromosome:_4	AUGUSTUS	exon	64643113	64643658	.	+	.	ID=g16108.t1.exon2;Parent=g16108.t1;
OY759171.1_Sturmia_bella_genome_assembly,_chromosome:_4	AUGUSTUS	intron	64643659	64643739	1	+	.	ID=g16108.t1.intron2;Parent=g16108.t1;
OY759171.1_Sturmia_bella_genome_assembly,_chromosome:_4	AUGUSTUS	CDS	64643740	64643836	1	+	1	ID=g16108.t1.CDS3;Parent=g16108.t1;
OY759171.1_Sturmia_bella_genome_assembly,_chromosome:_4	AUGUSTUS	exon	64643740	64643836	.	+	.	ID=g16108.t1.exon3;Parent=g16108.t1;
OY759171.1_Sturmia_bella_genome_assembly,_chromosome:_4	AUGUSTUS	stop_codon	64643834	64643836	.	+	0	ID=g16108.t1.stop1;Parent=g16108.t1;
OY759171.1_Sturmia_bella_genome_assembly,_chromosome:_4	AUGUSTUS	gene	64645082	64648427	.	-	.	ID=g16109;
OY759171.1_Sturmia_bella_genome_assembly,_chromosome:_4	AUGUSTUS	mRNA	64645082	64648427	1	-	.	ID=g16109.t1;Parent=g16109;
OY759171.1_Sturmia_bella_genome_assembly,_chromosome:_4	AUGUSTUS	stop_codon	64645082	64645084	.	-	0	ID=g16109.t1.stop1;Parent=g16109.t1;
OY759171.1_Sturmia_bella_genome_assembly,_chromosome:_4	AUGUSTUS	CDS	64645082	64645107	1	-	2	ID=g16109.t1.CDS1;Parent=g16109.t1;
OY759171.1_Sturmia_bella_genome_assembly,_chromosome:_4	AUGUSTUS	exon	64645082	64645107	.	-	.	ID=g16109.t1.exon1;Parent=g16109.t1;
OY759171.1_Sturmia_bella_genome_assembly,_chromosome:_4	AUGUSTUS	intron	64645108	64645172	1	-	.	ID=g16109.t1.intron1;Parent=g16109.t1;
OY759171.1_Sturmia_bella_genome_assembly,_chromosome:_4	AUGUSTUS	CDS	64645173	64647057	1	-	0	ID=g16109.t1.CDS2;Parent=g16109.t1;
OY759171.1_Sturmia_bella_genome_assembly,_chromosome:_4	AUGUSTUS	exon	64645173	64647057	.	-	.	ID=g16109.t1.exon2;Parent=g16109.t1;
OY759171.1_Sturmia_bella_genome_assembly,_chromosome:_4	AUGUSTUS	intron	64647058	64648226	1	-	.	ID=g16109.t1.intron2;Parent=g16109.t1;
OY759171.1_Sturmia_bella_genome_assembly,_chromosome:_4	AUGUSTUS	CDS	64648227	64648427	1	-	0	ID=g16109.t1.CDS3;Parent=g16109.t1;
OY759171.1_Sturmia_bella_genome_assembly,_chromosome:_4	AUGUSTUS	exon	64648227	64648427	.	-	.	ID=g16109.t1.exon3;Parent=g16109.t1;
OY759171.1_Sturmia_bella_genome_assembly,_chromosome:_4	AUGUSTUS	start_codon	64648425	64648427	.	-	0	ID=g16109.t1.start1;Parent=g16109.t1;
OY759171.1_Sturmia_bella_genome_assembly,_chromosome:_4	AUGUSTUS	gene	64652607	64653257	.	+	.	ID=g16110;
OY759171.1_Sturmia_bella_genome_assembly,_chromosome:_4	AUGUSTUS	mRNA	64652607	64653257	1	+	.	ID=g16110.t1;Parent=g16110;
OY759171.1_Sturmia_bella_genome_assembly,_chromosome:_4	AUGUSTUS	start_codon	64652607	64652609	.	+	0	ID=g16110.t1.start1;Parent=g16110.t1;
OY759171.1_Sturmia_bella_genome_assembly,_chromosome:_4	AUGUSTUS	CDS	64652607	64653257	1	+	0	ID=g16110.t1.CDS1;Parent=g16110.t1;
OY759171.1_Sturmia_bella_genome_assembly,_chromosome:_4	AUGUSTUS	exon	64652607	64653257	.	+	.	ID=g16110.t1.exon1;Parent=g16110.t1;
OY759171.1_Sturmia_bella_genome_assembly,_chromosome:_4	AUGUSTUS	stop_codon	64653255	64653257	.	+	0	ID=g16110.t1.stop1;Parent=g16110.t1;
OY759171.1_Sturmia_bella_genome_assembly,_chromosome:_4	AUGUSTUS	gene	64657426	64658121	.	+	.	ID=g16111;
OY759171.1_Sturmia_bella_genome_assembly,_chromosome:_4	AUGUSTUS	mRNA	64657426	64658121	1	+	.	ID=g16111.t1;Parent=g16111;
OY759171.1_Sturmia_bella_genome_assembly,_chromosome:_4	AUGUSTUS	start_codon	64657426	64657428	.	+	0	ID=g16111.t1.start1;Parent=g16111.t1;
OY759171.1_Sturmia_bella_genome_assembly,_chromosome:_4	AUGUSTUS	CDS	64657426	64658121	1	+	0	ID=g16111.t1.CDS1;Parent=g16111.t1;
OY759171.1_Sturmia_bella_genome_assembly,_chromosome:_4	AUGUSTUS	exon	64657426	64658121	.	+	.	ID=g16111.t1.exon1;Parent=g16111.t1;
OY759171.1_Sturmia_bella_genome_assembly,_chromosome:_4	AUGUSTUS	stop_codon	64658119	64658121	.	+	0	ID=g16111.t1.stop1;Parent=g16111.t1;
OY759171.1_Sturmia_bella_genome_assembly,_chromosome:_4	AUGUSTUS	gene	64659921	64661693	.	-	.	ID=g16112;
OY759171.1_Sturmia_bella_genome_assembly,_chromosome:_4	AUGUSTUS	mRNA	64659921	64661693	1	-	.	ID=g16112.t1;Parent=g16112;
OY759171.1_Sturmia_bella_genome_assembly,_chromosome:_4	AUGUSTUS	stop_codon	64659921	64659923	.	-	0	ID=g16112.t1.stop1;Parent=g16112.t1;
OY759171.1_Sturmia_bella_genome_assembly,_chromosome:_4	AUGUSTUS	CDS	64659921	64661693	1	-	0	ID=g16112.t1.CDS1;Parent=g16112.t1;
OY759171.1_Sturmia_bella_genome_assembly,_chromosome:_4	AUGUSTUS	exon	64659921	64661693	.	-	.	ID=g16112.t1.exon1;Parent=g16112.t1;
OY759171.1_Sturmia_bella_genome_assembly,_chromosome:_4	AUGUSTUS	start_codon	64661691	64661693	.	-	0	ID=g16112.t1.start1;Parent=g16112.t1;
OY759171.1_Sturmia_bella_genome_assembly,_chromosome:_4	AUGUSTUS	gene	64665452	64665864	.	+	.	ID=g16113;
OY759171.1_Sturmia_bella_genome_assembly,_chromosome:_4	AUGUSTUS	mRNA	64665452	64665864	1	+	.	ID=g16113.t1;Parent=g16113;
OY759171.1_Sturmia_bella_genome_assembly,_chromosome:_4	AUGUSTUS	start_codon	64665452	64665454	.	+	0	ID=g16113.t1.start1;Parent=g16113.t1;
OY759171.1_Sturmia_bella_genome_assembly,_chromosome:_4	AUGUSTUS	CDS	64665452	64665740	1	+	0	ID=g16113.t1.CDS1;Parent=g16113.t1;
OY759171.1_Sturmia_bella_genome_assembly,_chromosome:_4	AUGUSTUS	exon	64665452	64665740	.	+	.	ID=g16113.t1.exon1;Parent=g16113.t1;
OY759171.1_Sturmia_bella_genome_assembly,_chromosome:_4	AUGUSTUS	intron	64665741	64665805	1	+	.	ID=g16113.t1.intron1;Parent=g16113.t1;
OY759171.1_Sturmia_bella_genome_assembly,_chromosome:_4	AUGUSTUS	CDS	64665806	64665864	1	+	2	ID=g16113.t1.CDS2;Parent=g16113.t1;
OY759171.1_Sturmia_bella_genome_assembly,_chromosome:_4	AUGUSTUS	exon	64665806	64665864	.	+	.	ID=g16113.t1.exon2;Parent=g16113.t1;
OY759171.1_Sturmia_bella_genome_assembly,_chromosome:_4	AUGUSTUS	stop_codon	64665862	64665864	.	+	0	ID=g16113.t1.stop1;Parent=g16113.t1;
OY759171.1_Sturmia_bella_genome_assembly,_chromosome:_4	AUGUSTUS	gene	64665978	64671892	.	-	.	ID=g16114;
OY759171.1_Sturmia_bella_genome_assembly,_chromosome:_4	AUGUSTUS	mRNA	64665978	64671892	0.99	-	.	ID=g16114.t1;Parent=g16114;
OY759171.1_Sturmia_bella_genome_assembly,_chromosome:_4	AUGUSTUS	stop_codon	64665978	64665980	.	-	0	ID=g16114.t1.stop1;Parent=g16114.t1;
OY759171.1_Sturmia_bella_genome_assembly,_chromosome:_4	AUGUSTUS	CDS	64665978	64666051	1	-	2	ID=g16114.t1.CDS1;Parent=g16114.t1;
OY759171.1_Sturmia_bella_genome_assembly,_chromosome:_4	AUGUSTUS	exon	64665978	64666051	.	-	.	ID=g16114.t1.exon1;Parent=g16114.t1;
OY759171.1_Sturmia_bella_genome_assembly,_chromosome:_4	AUGUSTUS	intron	64666052	64666998	1	-	.	ID=g16114.t1.intron1;Parent=g16114.t1;
OY759171.1_Sturmia_bella_genome_assembly,_chromosome:_4	AUGUSTUS	CDS	64666999	64669620	1	-	2	ID=g16114.t1.CDS2;Parent=g16114.t1;
OY759171.1_Sturmia_bella_genome_assembly,_chromosome:_4	AUGUSTUS	exon	64666999	64669620	.	-	.	ID=g16114.t1.exon2;Parent=g16114.t1;
OY759171.1_Sturmia_bella_genome_assembly,_chromosome:_4	AUGUSTUS	intron	64669621	64669725	1	-	.	ID=g16114.t1.intron2;Parent=g16114.t1;
OY759171.1_Sturmia_bella_genome_assembly,_chromosome:_4	AUGUSTUS	CDS	64669726	64670100	1	-	2	ID=g16114.t1.CDS3;Parent=g16114.t1;
OY759171.1_Sturmia_bella_genome_assembly,_chromosome:_4	AUGUSTUS	exon	64669726	64670100	.	-	.	ID=g16114.t1.exon3;Parent=g16114.t1;
OY759171.1_Sturmia_bella_genome_assembly,_chromosome:_4	AUGUSTUS	intron	64670101	64670199	1	-	.	ID=g16114.t1.intron3;Parent=g16114.t1;
OY759171.1_Sturmia_bella_genome_assembly,_chromosome:_4	AUGUSTUS	CDS	64670200	64671557	0.99	-	1	ID=g16114.t1.CDS4;Parent=g16114.t1;
OY759171.1_Sturmia_bella_genome_assembly,_chromosome:_4	AUGUSTUS	exon	64670200	64671557	.	-	.	ID=g16114.t1.exon4;Parent=g16114.t1;
OY759171.1_Sturmia_bella_genome_assembly,_chromosome:_4	AUGUSTUS	intron	64671558	64671770	1	-	.	ID=g16114.t1.intron4;Parent=g16114.t1;
OY759171.1_Sturmia_bella_genome_assembly,_chromosome:_4	AUGUSTUS	CDS	64671771	64671892	1	-	0	ID=g16114.t1.CDS5;Parent=g16114.t1;
OY759171.1_Sturmia_bella_genome_assembly,_chromosome:_4	AUGUSTUS	exon	64671771	64671892	.	-	.	ID=g16114.t1.exon5;Parent=g16114.t1;
OY759171.1_Sturmia_bella_genome_assembly,_chromosome:_4	AUGUSTUS	start_codon	64671890	64671892	.	-	0	ID=g16114.t1.start1;Parent=g16114.t1;
OY759171.1_Sturmia_bella_genome_assembly,_chromosome:_4	AUGUSTUS	gene	64676631	64681032	.	+	.	ID=g16115;
OY759171.1_Sturmia_bella_genome_assembly,_chromosome:_4	AUGUSTUS	mRNA	64676631	64681032	1	+	.	ID=g16115.t1;Parent=g16115;
OY759171.1_Sturmia_bella_genome_assembly,_chromosome:_4	AUGUSTUS	start_codon	64676631	64676633	.	+	0	ID=g16115.t1.start1;Parent=g16115.t1;
OY759171.1_Sturmia_bella_genome_assembly,_chromosome:_4	AUGUSTUS	CDS	64676631	64676710	1	+	0	ID=g16115.t1.CDS1;Parent=g16115.t1;
OY759171.1_Sturmia_bella_genome_assembly,_chromosome:_4	AUGUSTUS	exon	64676631	64676710	.	+	.	ID=g16115.t1.exon1;Parent=g16115.t1;
OY759171.1_Sturmia_bella_genome_assembly,_chromosome:_4	AUGUSTUS	intron	64676711	64676811	1	+	.	ID=g16115.t1.intron1;Parent=g16115.t1;
OY759171.1_Sturmia_bella_genome_assembly,_chromosome:_4	AUGUSTUS	CDS	64676812	64676976	1	+	1	ID=g16115.t1.CDS2;Parent=g16115.t1;
OY759171.1_Sturmia_bella_genome_assembly,_chromosome:_4	AUGUSTUS	exon	64676812	64676976	.	+	.	ID=g16115.t1.exon2;Parent=g16115.t1;
OY759171.1_Sturmia_bella_genome_assembly,_chromosome:_4	AUGUSTUS	intron	64676977	64678194	1	+	.	ID=g16115.t1.intron2;Parent=g16115.t1;
OY759171.1_Sturmia_bella_genome_assembly,_chromosome:_4	AUGUSTUS	CDS	64678195	64680015	1	+	1	ID=g16115.t1.CDS3;Parent=g16115.t1;
OY759171.1_Sturmia_bella_genome_assembly,_chromosome:_4	AUGUSTUS	exon	64678195	64680015	.	+	.	ID=g16115.t1.exon3;Parent=g16115.t1;
OY759171.1_Sturmia_bella_genome_assembly,_chromosome:_4	AUGUSTUS	intron	64680016	64680806	1	+	.	ID=g16115.t1.intron3;Parent=g16115.t1;
OY759171.1_Sturmia_bella_genome_assembly,_chromosome:_4	AUGUSTUS	CDS	64680807	64681032	1	+	1	ID=g16115.t1.CDS4;Parent=g16115.t1;
OY759171.1_Sturmia_bella_genome_assembly,_chromosome:_4	AUGUSTUS	exon	64680807	64681032	.	+	.	ID=g16115.t1.exon4;Parent=g16115.t1;
OY759171.1_Sturmia_bella_genome_assembly,_chromosome:_4	AUGUSTUS	stop_codon	64681030	64681032	.	+	0	ID=g16115.t1.stop1;Parent=g16115.t1;
OY759171.1_Sturmia_bella_genome_assembly,_chromosome:_4	AUGUSTUS	gene	64682889	64708383	.	-	.	ID=g16116;
OY759171.1_Sturmia_bella_genome_assembly,_chromosome:_4	AUGUSTUS	mRNA	64682889	64708383	1	-	.	ID=g16116.t1;Parent=g16116;
OY759171.1_Sturmia_bella_genome_assembly,_chromosome:_4	AUGUSTUS	stop_codon	64682889	64682891	.	-	0	ID=g16116.t1.stop1;Parent=g16116.t1;
OY759171.1_Sturmia_bella_genome_assembly,_chromosome:_4	AUGUSTUS	CDS	64682889	64683292	1	-	2	ID=g16116.t1.CDS1;Parent=g16116.t1;
OY759171.1_Sturmia_bella_genome_assembly,_chromosome:_4	AUGUSTUS	exon	64682889	64683292	.	-	.	ID=g16116.t1.exon1;Parent=g16116.t1;
OY759171.1_Sturmia_bella_genome_assembly,_chromosome:_4	AUGUSTUS	intron	64683293	64683358	1	-	.	ID=g16116.t1.intron1;Parent=g16116.t1;
OY759171.1_Sturmia_bella_genome_assembly,_chromosome:_4	AUGUSTUS	CDS	64683359	64685152	1	-	2	ID=g16116.t1.CDS2;Parent=g16116.t1;
OY759171.1_Sturmia_bella_genome_assembly,_chromosome:_4	AUGUSTUS	exon	64683359	64685152	.	-	.	ID=g16116.t1.exon2;Parent=g16116.t1;
OY759171.1_Sturmia_bella_genome_assembly,_chromosome:_4	AUGUSTUS	intron	64685153	64686185	1	-	.	ID=g16116.t1.intron2;Parent=g16116.t1;
OY759171.1_Sturmia_bella_genome_assembly,_chromosome:_4	AUGUSTUS	CDS	64686186	64686553	1	-	1	ID=g16116.t1.CDS3;Parent=g16116.t1;
OY759171.1_Sturmia_bella_genome_assembly,_chromosome:_4	AUGUSTUS	exon	64686186	64686553	.	-	.	ID=g16116.t1.exon3;Parent=g16116.t1;
OY759171.1_Sturmia_bella_genome_assembly,_chromosome:_4	AUGUSTUS	intron	64686554	64686617	1	-	.	ID=g16116.t1.intron3;Parent=g16116.t1;
OY759171.1_Sturmia_bella_genome_assembly,_chromosome:_4	AUGUSTUS	CDS	64686618	64686761	1	-	1	ID=g16116.t1.CDS4;Parent=g16116.t1;
OY759171.1_Sturmia_bella_genome_assembly,_chromosome:_4	AUGUSTUS	exon	64686618	64686761	.	-	.	ID=g16116.t1.exon4;Parent=g16116.t1;
OY759171.1_Sturmia_bella_genome_assembly,_chromosome:_4	AUGUSTUS	intron	64686762	64686836	1	-	.	ID=g16116.t1.intron4;Parent=g16116.t1;
OY759171.1_Sturmia_bella_genome_assembly,_chromosome:_4	AUGUSTUS	CDS	64686837	64686902	1	-	1	ID=g16116.t1.CDS5;Parent=g16116.t1;
OY759171.1_Sturmia_bella_genome_assembly,_chromosome:_4	AUGUSTUS	exon	64686837	64686902	.	-	.	ID=g16116.t1.exon5;Parent=g16116.t1;
OY759171.1_Sturmia_bella_genome_assembly,_chromosome:_4	AUGUSTUS	intron	64686903	64686960	1	-	.	ID=g16116.t1.intron5;Parent=g16116.t1;
OY759171.1_Sturmia_bella_genome_assembly,_chromosome:_4	AUGUSTUS	CDS	64686961	64687101	1	-	1	ID=g16116.t1.CDS6;Parent=g16116.t1;
OY759171.1_Sturmia_bella_genome_assembly,_chromosome:_4	AUGUSTUS	exon	64686961	64687101	.	-	.	ID=g16116.t1.exon6;Parent=g16116.t1;
OY759171.1_Sturmia_bella_genome_assembly,_chromosome:_4	AUGUSTUS	intron	64687102	64687162	1	-	.	ID=g16116.t1.intron6;Parent=g16116.t1;
OY759171.1_Sturmia_bella_genome_assembly,_chromosome:_4	AUGUSTUS	CDS	64687163	64687300	1	-	1	ID=g16116.t1.CDS7;Parent=g16116.t1;
OY759171.1_Sturmia_bella_genome_assembly,_chromosome:_4	AUGUSTUS	exon	64687163	64687300	.	-	.	ID=g16116.t1.exon7;Parent=g16116.t1;
OY759171.1_Sturmia_bella_genome_assembly,_chromosome:_4	AUGUSTUS	intron	64687301	64693977	1	-	.	ID=g16116.t1.intron7;Parent=g16116.t1;
OY759171.1_Sturmia_bella_genome_assembly,_chromosome:_4	AUGUSTUS	CDS	64693978	64694046	1	-	1	ID=g16116.t1.CDS8;Parent=g16116.t1;
OY759171.1_Sturmia_bella_genome_assembly,_chromosome:_4	AUGUSTUS	exon	64693978	64694046	.	-	.	ID=g16116.t1.exon8;Parent=g16116.t1;
OY759171.1_Sturmia_bella_genome_assembly,_chromosome:_4	AUGUSTUS	intron	64694047	64695953	1	-	.	ID=g16116.t1.intron8;Parent=g16116.t1;
OY759171.1_Sturmia_bella_genome_assembly,_chromosome:_4	AUGUSTUS	CDS	64695954	64696025	1	-	1	ID=g16116.t1.CDS9;Parent=g16116.t1;
OY759171.1_Sturmia_bella_genome_assembly,_chromosome:_4	AUGUSTUS	exon	64695954	64696025	.	-	.	ID=g16116.t1.exon9;Parent=g16116.t1;
OY759171.1_Sturmia_bella_genome_assembly,_chromosome:_4	AUGUSTUS	intron	64696026	64696481	1	-	.	ID=g16116.t1.intron9;Parent=g16116.t1;
OY759171.1_Sturmia_bella_genome_assembly,_chromosome:_4	AUGUSTUS	CDS	64696482	64696553	1	-	1	ID=g16116.t1.CDS10;Parent=g16116.t1;
OY759171.1_Sturmia_bella_genome_assembly,_chromosome:_4	AUGUSTUS	exon	64696482	64696553	.	-	.	ID=g16116.t1.exon10;Parent=g16116.t1;
OY759171.1_Sturmia_bella_genome_assembly,_chromosome:_4	AUGUSTUS	intron	64696554	64698568	1	-	.	ID=g16116.t1.intron10;Parent=g16116.t1;
OY759171.1_Sturmia_bella_genome_assembly,_chromosome:_4	AUGUSTUS	CDS	64698569	64698712	1	-	1	ID=g16116.t1.CDS11;Parent=g16116.t1;
OY759171.1_Sturmia_bella_genome_assembly,_chromosome:_4	AUGUSTUS	exon	64698569	64698712	.	-	.	ID=g16116.t1.exon11;Parent=g16116.t1;
OY759171.1_Sturmia_bella_genome_assembly,_chromosome:_4	AUGUSTUS	intron	64698713	64700701	1	-	.	ID=g16116.t1.intron11;Parent=g16116.t1;
OY759171.1_Sturmia_bella_genome_assembly,_chromosome:_4	AUGUSTUS	CDS	64700702	64700845	1	-	1	ID=g16116.t1.CDS12;Parent=g16116.t1;
OY759171.1_Sturmia_bella_genome_assembly,_chromosome:_4	AUGUSTUS	exon	64700702	64700845	.	-	.	ID=g16116.t1.exon12;Parent=g16116.t1;
OY759171.1_Sturmia_bella_genome_assembly,_chromosome:_4	AUGUSTUS	intron	64700846	64701650	1	-	.	ID=g16116.t1.intron12;Parent=g16116.t1;
OY759171.1_Sturmia_bella_genome_assembly,_chromosome:_4	AUGUSTUS	CDS	64701651	64701722	1	-	1	ID=g16116.t1.CDS13;Parent=g16116.t1;
OY759171.1_Sturmia_bella_genome_assembly,_chromosome:_4	AUGUSTUS	exon	64701651	64701722	.	-	.	ID=g16116.t1.exon13;Parent=g16116.t1;
OY759171.1_Sturmia_bella_genome_assembly,_chromosome:_4	AUGUSTUS	intron	64701723	64707232	1	-	.	ID=g16116.t1.intron13;Parent=g16116.t1;
OY759171.1_Sturmia_bella_genome_assembly,_chromosome:_4	AUGUSTUS	CDS	64707233	64708383	1	-	0	ID=g16116.t1.CDS14;Parent=g16116.t1;
OY759171.1_Sturmia_bella_genome_assembly,_chromosome:_4	AUGUSTUS	exon	64707233	64708383	.	-	.	ID=g16116.t1.exon14;Parent=g16116.t1;
OY759171.1_Sturmia_bella_genome_assembly,_chromosome:_4	AUGUSTUS	start_codon	64708381	64708383	.	-	0	ID=g16116.t1.start1;Parent=g16116.t1;
OY759171.1_Sturmia_bella_genome_assembly,_chromosome:_4	GeneMark.hmm3	mRNA	64707229	64708383	.	-	.	ID=g16116.t2;Parent=g16116;
OY759171.1_Sturmia_bella_genome_assembly,_chromosome:_4	GeneMark.hmm3	CDS	64707229	64708383	.	-	0	ID=g16116.t2.CDS1;Parent=g16116.t2;
OY759171.1_Sturmia_bella_genome_assembly,_chromosome:_4	GeneMark.hmm3	exon	64707229	64708383	.	-	0	ID=g16116.t2.exon1;Parent=g16116.t2;
OY759171.1_Sturmia_bella_genome_assembly,_chromosome:_4	AUGUSTUS	gene	64768187	64774313	.	+	.	ID=g16117;
OY759171.1_Sturmia_bella_genome_assembly,_chromosome:_4	AUGUSTUS	mRNA	64768187	64774313	0.96	+	.	ID=g16117.t1;Parent=g16117;
OY759171.1_Sturmia_bella_genome_assembly,_chromosome:_4	AUGUSTUS	start_codon	64768187	64768189	.	+	0	ID=g16117.t1.start1;Parent=g16117.t1;
OY759171.1_Sturmia_bella_genome_assembly,_chromosome:_4	AUGUSTUS	CDS	64768187	64768422	1	+	0	ID=g16117.t1.CDS1;Parent=g16117.t1;
OY759171.1_Sturmia_bella_genome_assembly,_chromosome:_4	AUGUSTUS	exon	64768187	64768422	.	+	.	ID=g16117.t1.exon1;Parent=g16117.t1;
OY759171.1_Sturmia_bella_genome_assembly,_chromosome:_4	AUGUSTUS	intron	64768423	64768497	1	+	.	ID=g16117.t1.intron1;Parent=g16117.t1;
OY759171.1_Sturmia_bella_genome_assembly,_chromosome:_4	AUGUSTUS	CDS	64768498	64768843	1	+	1	ID=g16117.t1.CDS2;Parent=g16117.t1;
OY759171.1_Sturmia_bella_genome_assembly,_chromosome:_4	AUGUSTUS	exon	64768498	64768843	.	+	.	ID=g16117.t1.exon2;Parent=g16117.t1;
OY759171.1_Sturmia_bella_genome_assembly,_chromosome:_4	AUGUSTUS	intron	64768844	64768936	1	+	.	ID=g16117.t1.intron2;Parent=g16117.t1;
OY759171.1_Sturmia_bella_genome_assembly,_chromosome:_4	AUGUSTUS	CDS	64768937	64769038	1	+	0	ID=g16117.t1.CDS3;Parent=g16117.t1;
OY759171.1_Sturmia_bella_genome_assembly,_chromosome:_4	AUGUSTUS	exon	64768937	64769038	.	+	.	ID=g16117.t1.exon3;Parent=g16117.t1;
OY759171.1_Sturmia_bella_genome_assembly,_chromosome:_4	AUGUSTUS	intron	64769039	64769222	1	+	.	ID=g16117.t1.intron3;Parent=g16117.t1;
OY759171.1_Sturmia_bella_genome_assembly,_chromosome:_4	AUGUSTUS	CDS	64769223	64769620	1	+	0	ID=g16117.t1.CDS4;Parent=g16117.t1;
OY759171.1_Sturmia_bella_genome_assembly,_chromosome:_4	AUGUSTUS	exon	64769223	64769620	.	+	.	ID=g16117.t1.exon4;Parent=g16117.t1;
OY759171.1_Sturmia_bella_genome_assembly,_chromosome:_4	AUGUSTUS	intron	64769621	64772408	0.96	+	.	ID=g16117.t1.intron4;Parent=g16117.t1;
OY759171.1_Sturmia_bella_genome_assembly,_chromosome:_4	AUGUSTUS	CDS	64772409	64772712	0.96	+	1	ID=g16117.t1.CDS5;Parent=g16117.t1;
OY759171.1_Sturmia_bella_genome_assembly,_chromosome:_4	AUGUSTUS	exon	64772409	64772712	.	+	.	ID=g16117.t1.exon5;Parent=g16117.t1;
OY759171.1_Sturmia_bella_genome_assembly,_chromosome:_4	AUGUSTUS	intron	64772713	64773619	1	+	.	ID=g16117.t1.intron5;Parent=g16117.t1;
OY759171.1_Sturmia_bella_genome_assembly,_chromosome:_4	AUGUSTUS	CDS	64773620	64773910	1	+	0	ID=g16117.t1.CDS6;Parent=g16117.t1;
OY759171.1_Sturmia_bella_genome_assembly,_chromosome:_4	AUGUSTUS	exon	64773620	64773910	.	+	.	ID=g16117.t1.exon6;Parent=g16117.t1;
OY759171.1_Sturmia_bella_genome_assembly,_chromosome:_4	AUGUSTUS	intron	64773911	64773989	1	+	.	ID=g16117.t1.intron6;Parent=g16117.t1;
OY759171.1_Sturmia_bella_genome_assembly,_chromosome:_4	AUGUSTUS	CDS	64773990	64774313	1	+	0	ID=g16117.t1.CDS7;Parent=g16117.t1;
OY759171.1_Sturmia_bella_genome_assembly,_chromosome:_4	AUGUSTUS	exon	64773990	64774313	.	+	.	ID=g16117.t1.exon7;Parent=g16117.t1;
OY759171.1_Sturmia_bella_genome_assembly,_chromosome:_4	AUGUSTUS	stop_codon	64774311	64774313	.	+	0	ID=g16117.t1.stop1;Parent=g16117.t1;
OY759171.1_Sturmia_bella_genome_assembly,_chromosome:_4	AUGUSTUS	gene	64784921	64787001	.	-	.	ID=g16118;
OY759171.1_Sturmia_bella_genome_assembly,_chromosome:_4	AUGUSTUS	mRNA	64784921	64787001	1	-	.	ID=g16118.t1;Parent=g16118;
OY759171.1_Sturmia_bella_genome_assembly,_chromosome:_4	AUGUSTUS	stop_codon	64784921	64784923	.	-	0	ID=g16118.t1.stop1;Parent=g16118.t1;
OY759171.1_Sturmia_bella_genome_assembly,_chromosome:_4	AUGUSTUS	CDS	64784921	64785001	1	-	0	ID=g16118.t1.CDS1;Parent=g16118.t1;
OY759171.1_Sturmia_bella_genome_assembly,_chromosome:_4	AUGUSTUS	exon	64784921	64785001	.	-	.	ID=g16118.t1.exon1;Parent=g16118.t1;
OY759171.1_Sturmia_bella_genome_assembly,_chromosome:_4	AUGUSTUS	intron	64785002	64785068	1	-	.	ID=g16118.t1.intron1;Parent=g16118.t1;
OY759171.1_Sturmia_bella_genome_assembly,_chromosome:_4	AUGUSTUS	CDS	64785069	64785266	1	-	0	ID=g16118.t1.CDS2;Parent=g16118.t1;
OY759171.1_Sturmia_bella_genome_assembly,_chromosome:_4	AUGUSTUS	exon	64785069	64785266	.	-	.	ID=g16118.t1.exon2;Parent=g16118.t1;
OY759171.1_Sturmia_bella_genome_assembly,_chromosome:_4	AUGUSTUS	intron	64785267	64785332	1	-	.	ID=g16118.t1.intron2;Parent=g16118.t1;
OY759171.1_Sturmia_bella_genome_assembly,_chromosome:_4	AUGUSTUS	CDS	64785333	64785923	1	-	0	ID=g16118.t1.CDS3;Parent=g16118.t1;
OY759171.1_Sturmia_bella_genome_assembly,_chromosome:_4	AUGUSTUS	exon	64785333	64785923	.	-	.	ID=g16118.t1.exon3;Parent=g16118.t1;
OY759171.1_Sturmia_bella_genome_assembly,_chromosome:_4	AUGUSTUS	intron	64785924	64786122	1	-	.	ID=g16118.t1.intron3;Parent=g16118.t1;
OY759171.1_Sturmia_bella_genome_assembly,_chromosome:_4	AUGUSTUS	CDS	64786123	64787001	1	-	0	ID=g16118.t1.CDS4;Parent=g16118.t1;
OY759171.1_Sturmia_bella_genome_assembly,_chromosome:_4	AUGUSTUS	exon	64786123	64787001	.	-	.	ID=g16118.t1.exon4;Parent=g16118.t1;
OY759171.1_Sturmia_bella_genome_assembly,_chromosome:_4	AUGUSTUS	start_codon	64786999	64787001	.	-	0	ID=g16118.t1.start1;Parent=g16118.t1;
OY759171.1_Sturmia_bella_genome_assembly,_chromosome:_4	AUGUSTUS	gene	64797379	64800284	.	+	.	ID=g16119;
OY759171.1_Sturmia_bella_genome_assembly,_chromosome:_4	AUGUSTUS	mRNA	64797379	64800284	1	+	.	ID=g16119.t1;Parent=g16119;
OY759171.1_Sturmia_bella_genome_assembly,_chromosome:_4	AUGUSTUS	start_codon	64797379	64797381	.	+	0	ID=g16119.t1.start1;Parent=g16119.t1;
OY759171.1_Sturmia_bella_genome_assembly,_chromosome:_4	AUGUSTUS	CDS	64797379	64798083	1	+	0	ID=g16119.t1.CDS1;Parent=g16119.t1;
OY759171.1_Sturmia_bella_genome_assembly,_chromosome:_4	AUGUSTUS	exon	64797379	64798083	.	+	.	ID=g16119.t1.exon1;Parent=g16119.t1;
OY759171.1_Sturmia_bella_genome_assembly,_chromosome:_4	AUGUSTUS	intron	64798084	64798734	1	+	.	ID=g16119.t1.intron1;Parent=g16119.t1;
OY759171.1_Sturmia_bella_genome_assembly,_chromosome:_4	AUGUSTUS	CDS	64798735	64799430	1	+	0	ID=g16119.t1.CDS2;Parent=g16119.t1;
OY759171.1_Sturmia_bella_genome_assembly,_chromosome:_4	AUGUSTUS	exon	64798735	64799430	.	+	.	ID=g16119.t1.exon2;Parent=g16119.t1;
OY759171.1_Sturmia_bella_genome_assembly,_chromosome:_4	AUGUSTUS	intron	64799431	64799497	1	+	.	ID=g16119.t1.intron2;Parent=g16119.t1;
OY759171.1_Sturmia_bella_genome_assembly,_chromosome:_4	AUGUSTUS	CDS	64799498	64799788	1	+	0	ID=g16119.t1.CDS3;Parent=g16119.t1;
OY759171.1_Sturmia_bella_genome_assembly,_chromosome:_4	AUGUSTUS	exon	64799498	64799788	.	+	.	ID=g16119.t1.exon3;Parent=g16119.t1;
OY759171.1_Sturmia_bella_genome_assembly,_chromosome:_4	AUGUSTUS	intron	64799789	64799848	1	+	.	ID=g16119.t1.intron3;Parent=g16119.t1;
OY759171.1_Sturmia_bella_genome_assembly,_chromosome:_4	AUGUSTUS	CDS	64799849	64800146	1	+	0	ID=g16119.t1.CDS4;Parent=g16119.t1;
OY759171.1_Sturmia_bella_genome_assembly,_chromosome:_4	AUGUSTUS	exon	64799849	64800146	.	+	.	ID=g16119.t1.exon4;Parent=g16119.t1;
OY759171.1_Sturmia_bella_genome_assembly,_chromosome:_4	AUGUSTUS	intron	64800147	64800207	1	+	.	ID=g16119.t1.intron4;Parent=g16119.t1;
OY759171.1_Sturmia_bella_genome_assembly,_chromosome:_4	AUGUSTUS	CDS	64800208	64800284	1	+	2	ID=g16119.t1.CDS5;Parent=g16119.t1;
OY759171.1_Sturmia_bella_genome_assembly,_chromosome:_4	AUGUSTUS	exon	64800208	64800284	.	+	.	ID=g16119.t1.exon5;Parent=g16119.t1;
OY759171.1_Sturmia_bella_genome_assembly,_chromosome:_4	AUGUSTUS	stop_codon	64800282	64800284	.	+	0	ID=g16119.t1.stop1;Parent=g16119.t1;
OY759171.1_Sturmia_bella_genome_assembly,_chromosome:_4	AUGUSTUS	gene	64820796	64822257	.	-	.	ID=g16120;
OY759171.1_Sturmia_bella_genome_assembly,_chromosome:_4	AUGUSTUS	mRNA	64820796	64822257	1	-	.	ID=g16120.t1;Parent=g16120;
OY759171.1_Sturmia_bella_genome_assembly,_chromosome:_4	AUGUSTUS	stop_codon	64820796	64820798	.	-	0	ID=g16120.t1.stop1;Parent=g16120.t1;
OY759171.1_Sturmia_bella_genome_assembly,_chromosome:_4	AUGUSTUS	CDS	64820796	64820863	1	-	2	ID=g16120.t1.CDS1;Parent=g16120.t1;
OY759171.1_Sturmia_bella_genome_assembly,_chromosome:_4	AUGUSTUS	exon	64820796	64820863	.	-	.	ID=g16120.t1.exon1;Parent=g16120.t1;
OY759171.1_Sturmia_bella_genome_assembly,_chromosome:_4	AUGUSTUS	intron	64820864	64820924	1	-	.	ID=g16120.t1.intron1;Parent=g16120.t1;
OY759171.1_Sturmia_bella_genome_assembly,_chromosome:_4	AUGUSTUS	CDS	64820925	64822257	1	-	0	ID=g16120.t1.CDS2;Parent=g16120.t1;
OY759171.1_Sturmia_bella_genome_assembly,_chromosome:_4	AUGUSTUS	exon	64820925	64822257	.	-	.	ID=g16120.t1.exon2;Parent=g16120.t1;
OY759171.1_Sturmia_bella_genome_assembly,_chromosome:_4	AUGUSTUS	start_codon	64822255	64822257	.	-	0	ID=g16120.t1.start1;Parent=g16120.t1;
OY759171.1_Sturmia_bella_genome_assembly,_chromosome:_4	AUGUSTUS	gene	64863268	64895123	.	+	.	ID=g16121;
OY759171.1_Sturmia_bella_genome_assembly,_chromosome:_4	AUGUSTUS	mRNA	64863268	64895123	0.34	+	.	ID=g16121.t1;Parent=g16121;
OY759171.1_Sturmia_bella_genome_assembly,_chromosome:_4	AUGUSTUS	start_codon	64863268	64863270	.	+	0	ID=g16121.t1.start1;Parent=g16121.t1;
OY759171.1_Sturmia_bella_genome_assembly,_chromosome:_4	AUGUSTUS	CDS	64863268	64863353	0.86	+	0	ID=g16121.t1.CDS1;Parent=g16121.t1;
OY759171.1_Sturmia_bella_genome_assembly,_chromosome:_4	AUGUSTUS	exon	64863268	64863353	.	+	.	ID=g16121.t1.exon1;Parent=g16121.t1;
OY759171.1_Sturmia_bella_genome_assembly,_chromosome:_4	AUGUSTUS	intron	64863354	64867094	0.55	+	.	ID=g16121.t1.intron1;Parent=g16121.t1;
OY759171.1_Sturmia_bella_genome_assembly,_chromosome:_4	AUGUSTUS	CDS	64867095	64868203	0.55	+	1	ID=g16121.t1.CDS2;Parent=g16121.t1;
OY759171.1_Sturmia_bella_genome_assembly,_chromosome:_4	AUGUSTUS	exon	64867095	64868203	.	+	.	ID=g16121.t1.exon2;Parent=g16121.t1;
OY759171.1_Sturmia_bella_genome_assembly,_chromosome:_4	AUGUSTUS	intron	64868204	64881564	1	+	.	ID=g16121.t1.intron2;Parent=g16121.t1;
OY759171.1_Sturmia_bella_genome_assembly,_chromosome:_4	AUGUSTUS	CDS	64881565	64881704	1	+	2	ID=g16121.t1.CDS3;Parent=g16121.t1;
OY759171.1_Sturmia_bella_genome_assembly,_chromosome:_4	AUGUSTUS	exon	64881565	64881704	.	+	.	ID=g16121.t1.exon3;Parent=g16121.t1;
OY759171.1_Sturmia_bella_genome_assembly,_chromosome:_4	AUGUSTUS	intron	64881705	64893154	1	+	.	ID=g16121.t1.intron3;Parent=g16121.t1;
OY759171.1_Sturmia_bella_genome_assembly,_chromosome:_4	AUGUSTUS	CDS	64893155	64893199	1	+	0	ID=g16121.t1.CDS4;Parent=g16121.t1;
OY759171.1_Sturmia_bella_genome_assembly,_chromosome:_4	AUGUSTUS	exon	64893155	64893199	.	+	.	ID=g16121.t1.exon4;Parent=g16121.t1;
OY759171.1_Sturmia_bella_genome_assembly,_chromosome:_4	AUGUSTUS	intron	64893200	64894440	1	+	.	ID=g16121.t1.intron4;Parent=g16121.t1;
OY759171.1_Sturmia_bella_genome_assembly,_chromosome:_4	AUGUSTUS	CDS	64894441	64894731	1	+	0	ID=g16121.t1.CDS5;Parent=g16121.t1;
OY759171.1_Sturmia_bella_genome_assembly,_chromosome:_4	AUGUSTUS	exon	64894441	64894731	.	+	.	ID=g16121.t1.exon5;Parent=g16121.t1;
OY759171.1_Sturmia_bella_genome_assembly,_chromosome:_4	AUGUSTUS	intron	64894732	64895039	1	+	.	ID=g16121.t1.intron5;Parent=g16121.t1;
OY759171.1_Sturmia_bella_genome_assembly,_chromosome:_4	AUGUSTUS	CDS	64895040	64895123	0.65	+	0	ID=g16121.t1.CDS6;Parent=g16121.t1;
OY759171.1_Sturmia_bella_genome_assembly,_chromosome:_4	AUGUSTUS	exon	64895040	64895123	.	+	.	ID=g16121.t1.exon6;Parent=g16121.t1;
OY759171.1_Sturmia_bella_genome_assembly,_chromosome:_4	AUGUSTUS	stop_codon	64895121	64895123	.	+	0	ID=g16121.t1.stop1;Parent=g16121.t1;
OY759171.1_Sturmia_bella_genome_assembly,_chromosome:_4	AUGUSTUS	gene	64914426	64915999	.	+	.	ID=g16122;
OY759171.1_Sturmia_bella_genome_assembly,_chromosome:_4	AUGUSTUS	mRNA	64914426	64915999	0.5	+	.	ID=g16122.t1;Parent=g16122;
OY759171.1_Sturmia_bella_genome_assembly,_chromosome:_4	AUGUSTUS	start_codon	64914426	64914428	.	+	0	ID=g16122.t1.start1;Parent=g16122.t1;
OY759171.1_Sturmia_bella_genome_assembly,_chromosome:_4	AUGUSTUS	CDS	64914426	64914535	0.51	+	0	ID=g16122.t1.CDS1;Parent=g16122.t1;
OY759171.1_Sturmia_bella_genome_assembly,_chromosome:_4	AUGUSTUS	exon	64914426	64914535	.	+	.	ID=g16122.t1.exon1;Parent=g16122.t1;
OY759171.1_Sturmia_bella_genome_assembly,_chromosome:_4	AUGUSTUS	intron	64914536	64914612	0.96	+	.	ID=g16122.t1.intron1;Parent=g16122.t1;
OY759171.1_Sturmia_bella_genome_assembly,_chromosome:_4	AUGUSTUS	CDS	64914613	64914732	1	+	1	ID=g16122.t1.CDS2;Parent=g16122.t1;
OY759171.1_Sturmia_bella_genome_assembly,_chromosome:_4	AUGUSTUS	exon	64914613	64914732	.	+	.	ID=g16122.t1.exon2;Parent=g16122.t1;
OY759171.1_Sturmia_bella_genome_assembly,_chromosome:_4	AUGUSTUS	intron	64914733	64914846	1	+	.	ID=g16122.t1.intron2;Parent=g16122.t1;
OY759171.1_Sturmia_bella_genome_assembly,_chromosome:_4	AUGUSTUS	CDS	64914847	64914985	1	+	1	ID=g16122.t1.CDS3;Parent=g16122.t1;
OY759171.1_Sturmia_bella_genome_assembly,_chromosome:_4	AUGUSTUS	exon	64914847	64914985	.	+	.	ID=g16122.t1.exon3;Parent=g16122.t1;
OY759171.1_Sturmia_bella_genome_assembly,_chromosome:_4	AUGUSTUS	intron	64914986	64915846	0.99	+	.	ID=g16122.t1.intron3;Parent=g16122.t1;
OY759171.1_Sturmia_bella_genome_assembly,_chromosome:_4	AUGUSTUS	CDS	64915847	64915999	0.99	+	0	ID=g16122.t1.CDS4;Parent=g16122.t1;
OY759171.1_Sturmia_bella_genome_assembly,_chromosome:_4	AUGUSTUS	exon	64915847	64915999	.	+	.	ID=g16122.t1.exon4;Parent=g16122.t1;
OY759171.1_Sturmia_bella_genome_assembly,_chromosome:_4	AUGUSTUS	stop_codon	64915997	64915999	.	+	0	ID=g16122.t1.stop1;Parent=g16122.t1;
OY759171.1_Sturmia_bella_genome_assembly,_chromosome:_4	AUGUSTUS	gene	64938221	64938595	.	+	.	ID=g16123;
OY759171.1_Sturmia_bella_genome_assembly,_chromosome:_4	AUGUSTUS	mRNA	64938221	64938595	1	+	.	ID=g16123.t1;Parent=g16123;
OY759171.1_Sturmia_bella_genome_assembly,_chromosome:_4	AUGUSTUS	start_codon	64938221	64938223	.	+	0	ID=g16123.t1.start1;Parent=g16123.t1;
OY759171.1_Sturmia_bella_genome_assembly,_chromosome:_4	AUGUSTUS	CDS	64938221	64938595	1	+	0	ID=g16123.t1.CDS1;Parent=g16123.t1;
OY759171.1_Sturmia_bella_genome_assembly,_chromosome:_4	AUGUSTUS	exon	64938221	64938595	.	+	.	ID=g16123.t1.exon1;Parent=g16123.t1;
OY759171.1_Sturmia_bella_genome_assembly,_chromosome:_4	AUGUSTUS	stop_codon	64938593	64938595	.	+	0	ID=g16123.t1.stop1;Parent=g16123.t1;
OY759171.1_Sturmia_bella_genome_assembly,_chromosome:_4	AUGUSTUS	gene	64954671	64964034	.	+	.	ID=g16124;
OY759171.1_Sturmia_bella_genome_assembly,_chromosome:_4	AUGUSTUS	mRNA	64954671	64964034	1	+	.	ID=g16124.t1;Parent=g16124;
OY759171.1_Sturmia_bella_genome_assembly,_chromosome:_4	AUGUSTUS	start_codon	64954671	64954673	.	+	0	ID=g16124.t1.start1;Parent=g16124.t1;
OY759171.1_Sturmia_bella_genome_assembly,_chromosome:_4	AUGUSTUS	CDS	64954671	64956341	1	+	0	ID=g16124.t1.CDS1;Parent=g16124.t1;
OY759171.1_Sturmia_bella_genome_assembly,_chromosome:_4	AUGUSTUS	exon	64954671	64956341	.	+	.	ID=g16124.t1.exon1;Parent=g16124.t1;
OY759171.1_Sturmia_bella_genome_assembly,_chromosome:_4	AUGUSTUS	intron	64956342	64956745	1	+	.	ID=g16124.t1.intron1;Parent=g16124.t1;
OY759171.1_Sturmia_bella_genome_assembly,_chromosome:_4	AUGUSTUS	CDS	64956746	64957201	1	+	0	ID=g16124.t1.CDS2;Parent=g16124.t1;
OY759171.1_Sturmia_bella_genome_assembly,_chromosome:_4	AUGUSTUS	exon	64956746	64957201	.	+	.	ID=g16124.t1.exon2;Parent=g16124.t1;
OY759171.1_Sturmia_bella_genome_assembly,_chromosome:_4	AUGUSTUS	intron	64957202	64960993	1	+	.	ID=g16124.t1.intron2;Parent=g16124.t1;
OY759171.1_Sturmia_bella_genome_assembly,_chromosome:_4	AUGUSTUS	CDS	64960994	64961935	1	+	0	ID=g16124.t1.CDS3;Parent=g16124.t1;
OY759171.1_Sturmia_bella_genome_assembly,_chromosome:_4	AUGUSTUS	exon	64960994	64961935	.	+	.	ID=g16124.t1.exon3;Parent=g16124.t1;
OY759171.1_Sturmia_bella_genome_assembly,_chromosome:_4	AUGUSTUS	intron	64961936	64962060	1	+	.	ID=g16124.t1.intron3;Parent=g16124.t1;
OY759171.1_Sturmia_bella_genome_assembly,_chromosome:_4	AUGUSTUS	CDS	64962061	64962430	1	+	0	ID=g16124.t1.CDS4;Parent=g16124.t1;
OY759171.1_Sturmia_bella_genome_assembly,_chromosome:_4	AUGUSTUS	exon	64962061	64962430	.	+	.	ID=g16124.t1.exon4;Parent=g16124.t1;
OY759171.1_Sturmia_bella_genome_assembly,_chromosome:_4	AUGUSTUS	intron	64962431	64962496	1	+	.	ID=g16124.t1.intron4;Parent=g16124.t1;
OY759171.1_Sturmia_bella_genome_assembly,_chromosome:_4	AUGUSTUS	CDS	64962497	64962948	1	+	2	ID=g16124.t1.CDS5;Parent=g16124.t1;
OY759171.1_Sturmia_bella_genome_assembly,_chromosome:_4	AUGUSTUS	exon	64962497	64962948	.	+	.	ID=g16124.t1.exon5;Parent=g16124.t1;
OY759171.1_Sturmia_bella_genome_assembly,_chromosome:_4	AUGUSTUS	intron	64962949	64963016	1	+	.	ID=g16124.t1.intron5;Parent=g16124.t1;
OY759171.1_Sturmia_bella_genome_assembly,_chromosome:_4	AUGUSTUS	CDS	64963017	64963180	1	+	0	ID=g16124.t1.CDS6;Parent=g16124.t1;
OY759171.1_Sturmia_bella_genome_assembly,_chromosome:_4	AUGUSTUS	exon	64963017	64963180	.	+	.	ID=g16124.t1.exon6;Parent=g16124.t1;
OY759171.1_Sturmia_bella_genome_assembly,_chromosome:_4	AUGUSTUS	intron	64963181	64963608	1	+	.	ID=g16124.t1.intron6;Parent=g16124.t1;
OY759171.1_Sturmia_bella_genome_assembly,_chromosome:_4	AUGUSTUS	CDS	64963609	64963794	1	+	1	ID=g16124.t1.CDS7;Parent=g16124.t1;
OY759171.1_Sturmia_bella_genome_assembly,_chromosome:_4	AUGUSTUS	exon	64963609	64963794	.	+	.	ID=g16124.t1.exon7;Parent=g16124.t1;
OY759171.1_Sturmia_bella_genome_assembly,_chromosome:_4	AUGUSTUS	intron	64963795	64963871	1	+	.	ID=g16124.t1.intron7;Parent=g16124.t1;
OY759171.1_Sturmia_bella_genome_assembly,_chromosome:_4	AUGUSTUS	CDS	64963872	64964034	1	+	1	ID=g16124.t1.CDS8;Parent=g16124.t1;
OY759171.1_Sturmia_bella_genome_assembly,_chromosome:_4	AUGUSTUS	exon	64963872	64964034	.	+	.	ID=g16124.t1.exon8;Parent=g16124.t1;
OY759171.1_Sturmia_bella_genome_assembly,_chromosome:_4	AUGUSTUS	stop_codon	64964032	64964034	.	+	0	ID=g16124.t1.stop1;Parent=g16124.t1;
OY759171.1_Sturmia_bella_genome_assembly,_chromosome:_4	AUGUSTUS	gene	64966064	64970321	.	-	.	ID=g16125;
OY759171.1_Sturmia_bella_genome_assembly,_chromosome:_4	AUGUSTUS	mRNA	64966064	64970321	1	-	.	ID=g16125.t1;Parent=g16125;
OY759171.1_Sturmia_bella_genome_assembly,_chromosome:_4	AUGUSTUS	stop_codon	64966064	64966066	.	-	0	ID=g16125.t1.stop1;Parent=g16125.t1;
OY759171.1_Sturmia_bella_genome_assembly,_chromosome:_4	AUGUSTUS	CDS	64966064	64967272	1	-	0	ID=g16125.t1.CDS1;Parent=g16125.t1;
OY759171.1_Sturmia_bella_genome_assembly,_chromosome:_4	AUGUSTUS	exon	64966064	64967272	.	-	.	ID=g16125.t1.exon1;Parent=g16125.t1;
OY759171.1_Sturmia_bella_genome_assembly,_chromosome:_4	AUGUSTUS	intron	64967273	64967764	1	-	.	ID=g16125.t1.intron1;Parent=g16125.t1;
OY759171.1_Sturmia_bella_genome_assembly,_chromosome:_4	AUGUSTUS	CDS	64967765	64968584	1	-	1	ID=g16125.t1.CDS2;Parent=g16125.t1;
OY759171.1_Sturmia_bella_genome_assembly,_chromosome:_4	AUGUSTUS	exon	64967765	64968584	.	-	.	ID=g16125.t1.exon2;Parent=g16125.t1;
OY759171.1_Sturmia_bella_genome_assembly,_chromosome:_4	AUGUSTUS	intron	64968585	64968648	1	-	.	ID=g16125.t1.intron2;Parent=g16125.t1;
OY759171.1_Sturmia_bella_genome_assembly,_chromosome:_4	AUGUSTUS	CDS	64968649	64968782	1	-	0	ID=g16125.t1.CDS3;Parent=g16125.t1;
OY759171.1_Sturmia_bella_genome_assembly,_chromosome:_4	AUGUSTUS	exon	64968649	64968782	.	-	.	ID=g16125.t1.exon3;Parent=g16125.t1;
OY759171.1_Sturmia_bella_genome_assembly,_chromosome:_4	AUGUSTUS	intron	64968783	64968849	1	-	.	ID=g16125.t1.intron3;Parent=g16125.t1;
OY759171.1_Sturmia_bella_genome_assembly,_chromosome:_4	AUGUSTUS	CDS	64968850	64969189	1	-	1	ID=g16125.t1.CDS4;Parent=g16125.t1;
OY759171.1_Sturmia_bella_genome_assembly,_chromosome:_4	AUGUSTUS	exon	64968850	64969189	.	-	.	ID=g16125.t1.exon4;Parent=g16125.t1;
OY759171.1_Sturmia_bella_genome_assembly,_chromosome:_4	AUGUSTUS	intron	64969190	64969255	1	-	.	ID=g16125.t1.intron4;Parent=g16125.t1;
OY759171.1_Sturmia_bella_genome_assembly,_chromosome:_4	AUGUSTUS	CDS	64969256	64969441	1	-	1	ID=g16125.t1.CDS5;Parent=g16125.t1;
OY759171.1_Sturmia_bella_genome_assembly,_chromosome:_4	AUGUSTUS	exon	64969256	64969441	.	-	.	ID=g16125.t1.exon5;Parent=g16125.t1;
OY759171.1_Sturmia_bella_genome_assembly,_chromosome:_4	AUGUSTUS	intron	64969442	64969512	1	-	.	ID=g16125.t1.intron5;Parent=g16125.t1;
OY759171.1_Sturmia_bella_genome_assembly,_chromosome:_4	AUGUSTUS	CDS	64969513	64969697	1	-	0	ID=g16125.t1.CDS6;Parent=g16125.t1;
OY759171.1_Sturmia_bella_genome_assembly,_chromosome:_4	AUGUSTUS	exon	64969513	64969697	.	-	.	ID=g16125.t1.exon6;Parent=g16125.t1;
OY759171.1_Sturmia_bella_genome_assembly,_chromosome:_4	AUGUSTUS	intron	64969698	64970243	1	-	.	ID=g16125.t1.intron6;Parent=g16125.t1;
OY759171.1_Sturmia_bella_genome_assembly,_chromosome:_4	AUGUSTUS	CDS	64970244	64970321	1	-	0	ID=g16125.t1.CDS7;Parent=g16125.t1;
OY759171.1_Sturmia_bella_genome_assembly,_chromosome:_4	AUGUSTUS	exon	64970244	64970321	.	-	.	ID=g16125.t1.exon7;Parent=g16125.t1;
OY759171.1_Sturmia_bella_genome_assembly,_chromosome:_4	AUGUSTUS	start_codon	64970319	64970321	.	-	0	ID=g16125.t1.start1;Parent=g16125.t1;
OY759171.1_Sturmia_bella_genome_assembly,_chromosome:_4	AUGUSTUS	gene	64973594	64981098	.	+	.	ID=g16126;
OY759171.1_Sturmia_bella_genome_assembly,_chromosome:_4	AUGUSTUS	mRNA	64973594	64981098	1	+	.	ID=g16126.t1;Parent=g16126;
OY759171.1_Sturmia_bella_genome_assembly,_chromosome:_4	AUGUSTUS	start_codon	64973594	64973596	.	+	0	ID=g16126.t1.start1;Parent=g16126.t1;
OY759171.1_Sturmia_bella_genome_assembly,_chromosome:_4	AUGUSTUS	CDS	64973594	64973719	1	+	0	ID=g16126.t1.CDS1;Parent=g16126.t1;
OY759171.1_Sturmia_bella_genome_assembly,_chromosome:_4	AUGUSTUS	exon	64973594	64973719	.	+	.	ID=g16126.t1.exon1;Parent=g16126.t1;
OY759171.1_Sturmia_bella_genome_assembly,_chromosome:_4	AUGUSTUS	intron	64973720	64973860	1	+	.	ID=g16126.t1.intron1;Parent=g16126.t1;
OY759171.1_Sturmia_bella_genome_assembly,_chromosome:_4	AUGUSTUS	CDS	64973861	64974231	1	+	0	ID=g16126.t1.CDS2;Parent=g16126.t1;
OY759171.1_Sturmia_bella_genome_assembly,_chromosome:_4	AUGUSTUS	exon	64973861	64974231	.	+	.	ID=g16126.t1.exon2;Parent=g16126.t1;
OY759171.1_Sturmia_bella_genome_assembly,_chromosome:_4	AUGUSTUS	intron	64974232	64976876	1	+	.	ID=g16126.t1.intron2;Parent=g16126.t1;
OY759171.1_Sturmia_bella_genome_assembly,_chromosome:_4	AUGUSTUS	CDS	64976877	64977219	1	+	1	ID=g16126.t1.CDS3;Parent=g16126.t1;
OY759171.1_Sturmia_bella_genome_assembly,_chromosome:_4	AUGUSTUS	exon	64976877	64977219	.	+	.	ID=g16126.t1.exon3;Parent=g16126.t1;
OY759171.1_Sturmia_bella_genome_assembly,_chromosome:_4	AUGUSTUS	intron	64977220	64977347	1	+	.	ID=g16126.t1.intron3;Parent=g16126.t1;
OY759171.1_Sturmia_bella_genome_assembly,_chromosome:_4	AUGUSTUS	CDS	64977348	64977481	1	+	0	ID=g16126.t1.CDS4;Parent=g16126.t1;
OY759171.1_Sturmia_bella_genome_assembly,_chromosome:_4	AUGUSTUS	exon	64977348	64977481	.	+	.	ID=g16126.t1.exon4;Parent=g16126.t1;
OY759171.1_Sturmia_bella_genome_assembly,_chromosome:_4	AUGUSTUS	intron	64977482	64977970	1	+	.	ID=g16126.t1.intron4;Parent=g16126.t1;
OY759171.1_Sturmia_bella_genome_assembly,_chromosome:_4	AUGUSTUS	CDS	64977971	64978617	1	+	1	ID=g16126.t1.CDS5;Parent=g16126.t1;
OY759171.1_Sturmia_bella_genome_assembly,_chromosome:_4	AUGUSTUS	exon	64977971	64978617	.	+	.	ID=g16126.t1.exon5;Parent=g16126.t1;
OY759171.1_Sturmia_bella_genome_assembly,_chromosome:_4	AUGUSTUS	intron	64978618	64978684	1	+	.	ID=g16126.t1.intron5;Parent=g16126.t1;
OY759171.1_Sturmia_bella_genome_assembly,_chromosome:_4	AUGUSTUS	CDS	64978685	64978899	1	+	2	ID=g16126.t1.CDS6;Parent=g16126.t1;
OY759171.1_Sturmia_bella_genome_assembly,_chromosome:_4	AUGUSTUS	exon	64978685	64978899	.	+	.	ID=g16126.t1.exon6;Parent=g16126.t1;
OY759171.1_Sturmia_bella_genome_assembly,_chromosome:_4	AUGUSTUS	intron	64978900	64978971	1	+	.	ID=g16126.t1.intron6;Parent=g16126.t1;
OY759171.1_Sturmia_bella_genome_assembly,_chromosome:_4	AUGUSTUS	CDS	64978972	64979823	1	+	0	ID=g16126.t1.CDS7;Parent=g16126.t1;
OY759171.1_Sturmia_bella_genome_assembly,_chromosome:_4	AUGUSTUS	exon	64978972	64979823	.	+	.	ID=g16126.t1.exon7;Parent=g16126.t1;
OY759171.1_Sturmia_bella_genome_assembly,_chromosome:_4	AUGUSTUS	intron	64979824	64980531	1	+	.	ID=g16126.t1.intron7;Parent=g16126.t1;
OY759171.1_Sturmia_bella_genome_assembly,_chromosome:_4	AUGUSTUS	CDS	64980532	64981098	1	+	0	ID=g16126.t1.CDS8;Parent=g16126.t1;
OY759171.1_Sturmia_bella_genome_assembly,_chromosome:_4	AUGUSTUS	exon	64980532	64981098	.	+	.	ID=g16126.t1.exon8;Parent=g16126.t1;
OY759171.1_Sturmia_bella_genome_assembly,_chromosome:_4	AUGUSTUS	stop_codon	64981096	64981098	.	+	0	ID=g16126.t1.stop1;Parent=g16126.t1;
OY759171.1_Sturmia_bella_genome_assembly,_chromosome:_4	AUGUSTUS	mRNA	64973594	64977485	1	+	.	ID=g16126.t2;Parent=g16126;
OY759171.1_Sturmia_bella_genome_assembly,_chromosome:_4	AUGUSTUS	start_codon	64973594	64973596	.	+	0	ID=g16126.t2.start1;Parent=g16126.t2;
OY759171.1_Sturmia_bella_genome_assembly,_chromosome:_4	AUGUSTUS	CDS	64973594	64973719	1	+	0	ID=g16126.t2.CDS1;Parent=g16126.t2;
OY759171.1_Sturmia_bella_genome_assembly,_chromosome:_4	AUGUSTUS	exon	64973594	64973719	.	+	.	ID=g16126.t2.exon1;Parent=g16126.t2;
OY759171.1_Sturmia_bella_genome_assembly,_chromosome:_4	AUGUSTUS	intron	64973720	64973860	1	+	.	ID=g16126.t2.intron1;Parent=g16126.t2;
OY759171.1_Sturmia_bella_genome_assembly,_chromosome:_4	AUGUSTUS	CDS	64973861	64974231	1	+	0	ID=g16126.t2.CDS2;Parent=g16126.t2;
OY759171.1_Sturmia_bella_genome_assembly,_chromosome:_4	AUGUSTUS	exon	64973861	64974231	.	+	.	ID=g16126.t2.exon2;Parent=g16126.t2;
OY759171.1_Sturmia_bella_genome_assembly,_chromosome:_4	AUGUSTUS	intron	64974232	64976876	1	+	.	ID=g16126.t2.intron2;Parent=g16126.t2;
OY759171.1_Sturmia_bella_genome_assembly,_chromosome:_4	AUGUSTUS	CDS	64976877	64977219	1	+	1	ID=g16126.t2.CDS3;Parent=g16126.t2;
OY759171.1_Sturmia_bella_genome_assembly,_chromosome:_4	AUGUSTUS	exon	64976877	64977219	.	+	.	ID=g16126.t2.exon3;Parent=g16126.t2;
OY759171.1_Sturmia_bella_genome_assembly,_chromosome:_4	AUGUSTUS	intron	64977220	64977347	1	+	.	ID=g16126.t2.intron3;Parent=g16126.t2;
OY759171.1_Sturmia_bella_genome_assembly,_chromosome:_4	AUGUSTUS	CDS	64977348	64977485	1	+	0	ID=g16126.t2.CDS4;Parent=g16126.t2;
OY759171.1_Sturmia_bella_genome_assembly,_chromosome:_4	AUGUSTUS	exon	64977348	64977485	.	+	.	ID=g16126.t2.exon4;Parent=g16126.t2;
OY759171.1_Sturmia_bella_genome_assembly,_chromosome:_4	AUGUSTUS	stop_codon	64977483	64977485	.	+	0	ID=g16126.t2.stop1;Parent=g16126.t2;
OY759171.1_Sturmia_bella_genome_assembly,_chromosome:_4	AUGUSTUS	mRNA	64973594	64981098	1	+	.	ID=g16126.t3;Parent=g16126;
OY759171.1_Sturmia_bella_genome_assembly,_chromosome:_4	AUGUSTUS	start_codon	64973594	64973596	.	+	0	ID=g16126.t3.start1;Parent=g16126.t3;
OY759171.1_Sturmia_bella_genome_assembly,_chromosome:_4	AUGUSTUS	CDS	64973594	64973719	1	+	0	ID=g16126.t3.CDS1;Parent=g16126.t3;
OY759171.1_Sturmia_bella_genome_assembly,_chromosome:_4	AUGUSTUS	exon	64973594	64973719	.	+	.	ID=g16126.t3.exon1;Parent=g16126.t3;
OY759171.1_Sturmia_bella_genome_assembly,_chromosome:_4	AUGUSTUS	intron	64973720	64973860	1	+	.	ID=g16126.t3.intron1;Parent=g16126.t3;
OY759171.1_Sturmia_bella_genome_assembly,_chromosome:_4	AUGUSTUS	CDS	64973861	64974231	1	+	0	ID=g16126.t3.CDS2;Parent=g16126.t3;
OY759171.1_Sturmia_bella_genome_assembly,_chromosome:_4	AUGUSTUS	exon	64973861	64974231	.	+	.	ID=g16126.t3.exon2;Parent=g16126.t3;
OY759171.1_Sturmia_bella_genome_assembly,_chromosome:_4	AUGUSTUS	intron	64974232	64976876	1	+	.	ID=g16126.t3.intron2;Parent=g16126.t3;
OY759171.1_Sturmia_bella_genome_assembly,_chromosome:_4	AUGUSTUS	CDS	64976877	64977219	1	+	1	ID=g16126.t3.CDS3;Parent=g16126.t3;
OY759171.1_Sturmia_bella_genome_assembly,_chromosome:_4	AUGUSTUS	exon	64976877	64977219	.	+	.	ID=g16126.t3.exon3;Parent=g16126.t3;
OY759171.1_Sturmia_bella_genome_assembly,_chromosome:_4	AUGUSTUS	intron	64977220	64977733	1	+	.	ID=g16126.t3.intron3;Parent=g16126.t3;
OY759171.1_Sturmia_bella_genome_assembly,_chromosome:_4	AUGUSTUS	CDS	64977734	64977867	1	+	0	ID=g16126.t3.CDS4;Parent=g16126.t3;
OY759171.1_Sturmia_bella_genome_assembly,_chromosome:_4	AUGUSTUS	exon	64977734	64977867	.	+	.	ID=g16126.t3.exon4;Parent=g16126.t3;
OY759171.1_Sturmia_bella_genome_assembly,_chromosome:_4	AUGUSTUS	intron	64977868	64977970	1	+	.	ID=g16126.t3.intron4;Parent=g16126.t3;
OY759171.1_Sturmia_bella_genome_assembly,_chromosome:_4	AUGUSTUS	CDS	64977971	64978617	1	+	1	ID=g16126.t3.CDS5;Parent=g16126.t3;
OY759171.1_Sturmia_bella_genome_assembly,_chromosome:_4	AUGUSTUS	exon	64977971	64978617	.	+	.	ID=g16126.t3.exon5;Parent=g16126.t3;
OY759171.1_Sturmia_bella_genome_assembly,_chromosome:_4	AUGUSTUS	intron	64978618	64978684	1	+	.	ID=g16126.t3.intron5;Parent=g16126.t3;
OY759171.1_Sturmia_bella_genome_assembly,_chromosome:_4	AUGUSTUS	CDS	64978685	64978899	1	+	2	ID=g16126.t3.CDS6;Parent=g16126.t3;
OY759171.1_Sturmia_bella_genome_assembly,_chromosome:_4	AUGUSTUS	exon	64978685	64978899	.	+	.	ID=g16126.t3.exon6;Parent=g16126.t3;
OY759171.1_Sturmia_bella_genome_assembly,_chromosome:_4	AUGUSTUS	intron	64978900	64978971	1	+	.	ID=g16126.t3.intron6;Parent=g16126.t3;
OY759171.1_Sturmia_bella_genome_assembly,_chromosome:_4	AUGUSTUS	CDS	64978972	64979823	1	+	0	ID=g16126.t3.CDS7;Parent=g16126.t3;
OY759171.1_Sturmia_bella_genome_assembly,_chromosome:_4	AUGUSTUS	exon	64978972	64979823	.	+	.	ID=g16126.t3.exon7;Parent=g16126.t3;
OY759171.1_Sturmia_bella_genome_assembly,_chromosome:_4	AUGUSTUS	intron	64979824	64980531	1	+	.	ID=g16126.t3.intron7;Parent=g16126.t3;
OY759171.1_Sturmia_bella_genome_assembly,_chromosome:_4	AUGUSTUS	CDS	64980532	64981098	1	+	0	ID=g16126.t3.CDS8;Parent=g16126.t3;
OY759171.1_Sturmia_bella_genome_assembly,_chromosome:_4	AUGUSTUS	exon	64980532	64981098	.	+	.	ID=g16126.t3.exon8;Parent=g16126.t3;
OY759171.1_Sturmia_bella_genome_assembly,_chromosome:_4	AUGUSTUS	stop_codon	64981096	64981098	.	+	0	ID=g16126.t3.stop1;Parent=g16126.t3;
OY759171.1_Sturmia_bella_genome_assembly,_chromosome:_4	AUGUSTUS	mRNA	64977764	64981098	0.77	+	.	ID=g16126.t4;Parent=g16126;
OY759171.1_Sturmia_bella_genome_assembly,_chromosome:_4	AUGUSTUS	start_codon	64977764	64977766	.	+	0	ID=g16126.t4.start1;Parent=g16126.t4;
OY759171.1_Sturmia_bella_genome_assembly,_chromosome:_4	AUGUSTUS	CDS	64977764	64977867	0.77	+	0	ID=g16126.t4.CDS1;Parent=g16126.t4;
OY759171.1_Sturmia_bella_genome_assembly,_chromosome:_4	AUGUSTUS	exon	64977764	64977867	.	+	.	ID=g16126.t4.exon1;Parent=g16126.t4;
OY759171.1_Sturmia_bella_genome_assembly,_chromosome:_4	AUGUSTUS	intron	64977868	64977970	1	+	.	ID=g16126.t4.intron1;Parent=g16126.t4;
OY759171.1_Sturmia_bella_genome_assembly,_chromosome:_4	AUGUSTUS	CDS	64977971	64978617	1	+	1	ID=g16126.t4.CDS2;Parent=g16126.t4;
OY759171.1_Sturmia_bella_genome_assembly,_chromosome:_4	AUGUSTUS	exon	64977971	64978617	.	+	.	ID=g16126.t4.exon2;Parent=g16126.t4;
OY759171.1_Sturmia_bella_genome_assembly,_chromosome:_4	AUGUSTUS	intron	64978618	64978684	1	+	.	ID=g16126.t4.intron2;Parent=g16126.t4;
OY759171.1_Sturmia_bella_genome_assembly,_chromosome:_4	AUGUSTUS	CDS	64978685	64978899	1	+	2	ID=g16126.t4.CDS3;Parent=g16126.t4;
OY759171.1_Sturmia_bella_genome_assembly,_chromosome:_4	AUGUSTUS	exon	64978685	64978899	.	+	.	ID=g16126.t4.exon3;Parent=g16126.t4;
OY759171.1_Sturmia_bella_genome_assembly,_chromosome:_4	AUGUSTUS	intron	64978900	64978971	1	+	.	ID=g16126.t4.intron3;Parent=g16126.t4;
OY759171.1_Sturmia_bella_genome_assembly,_chromosome:_4	AUGUSTUS	CDS	64978972	64979823	1	+	0	ID=g16126.t4.CDS4;Parent=g16126.t4;
OY759171.1_Sturmia_bella_genome_assembly,_chromosome:_4	AUGUSTUS	exon	64978972	64979823	.	+	.	ID=g16126.t4.exon4;Parent=g16126.t4;
OY759171.1_Sturmia_bella_genome_assembly,_chromosome:_4	AUGUSTUS	intron	64979824	64980531	1	+	.	ID=g16126.t4.intron4;Parent=g16126.t4;
OY759171.1_Sturmia_bella_genome_assembly,_chromosome:_4	AUGUSTUS	CDS	64980532	64981098	1	+	0	ID=g16126.t4.CDS5;Parent=g16126.t4;
OY759171.1_Sturmia_bella_genome_assembly,_chromosome:_4	AUGUSTUS	exon	64980532	64981098	.	+	.	ID=g16126.t4.exon5;Parent=g16126.t4;
OY759171.1_Sturmia_bella_genome_assembly,_chromosome:_4	AUGUSTUS	stop_codon	64981096	64981098	.	+	0	ID=g16126.t4.stop1;Parent=g16126.t4;
OY759171.1_Sturmia_bella_genome_assembly,_chromosome:_4	GeneMark.hmm3	mRNA	64977803	64981098	.	+	.	ID=g16126.t5;Parent=g16126;
OY759171.1_Sturmia_bella_genome_assembly,_chromosome:_4	GeneMark.hmm3	start_codon	64977803	64977805	.	+	0	ID=g16126.t5.start1;Parent=g16126.t5;
OY759171.1_Sturmia_bella_genome_assembly,_chromosome:_4	GeneMark.hmm3	CDS	64977803	64977867	.	+	0	ID=g16126.t5.CDS1;Parent=g16126.t5;
OY759171.1_Sturmia_bella_genome_assembly,_chromosome:_4	GeneMark.hmm3	exon	64977803	64977867	0	+	.	ID=g16126.t5.exon1;Parent=g16126.t5;
OY759171.1_Sturmia_bella_genome_assembly,_chromosome:_4	GeneMark.hmm3	intron	64977868	64977970	.	+	1	ID=g16126.t5.intron1;Parent=g16126.t5;
OY759171.1_Sturmia_bella_genome_assembly,_chromosome:_4	GeneMark.hmm3	CDS	64977971	64978617	.	+	1	ID=g16126.t5.CDS2;Parent=g16126.t5;
OY759171.1_Sturmia_bella_genome_assembly,_chromosome:_4	GeneMark.hmm3	exon	64977971	64978617	0	+	.	ID=g16126.t5.exon2;Parent=g16126.t5;
OY759171.1_Sturmia_bella_genome_assembly,_chromosome:_4	GeneMark.hmm3	intron	64978618	64978684	.	+	2	ID=g16126.t5.intron2;Parent=g16126.t5;
OY759171.1_Sturmia_bella_genome_assembly,_chromosome:_4	GeneMark.hmm3	CDS	64978685	64978899	.	+	2	ID=g16126.t5.CDS3;Parent=g16126.t5;
OY759171.1_Sturmia_bella_genome_assembly,_chromosome:_4	GeneMark.hmm3	exon	64978685	64978899	0	+	.	ID=g16126.t5.exon3;Parent=g16126.t5;
OY759171.1_Sturmia_bella_genome_assembly,_chromosome:_4	GeneMark.hmm3	intron	64978900	64978971	.	+	0	ID=g16126.t5.intron3;Parent=g16126.t5;
OY759171.1_Sturmia_bella_genome_assembly,_chromosome:_4	GeneMark.hmm3	CDS	64978972	64979823	.	+	0	ID=g16126.t5.CDS4;Parent=g16126.t5;
OY759171.1_Sturmia_bella_genome_assembly,_chromosome:_4	GeneMark.hmm3	exon	64978972	64979823	0	+	.	ID=g16126.t5.exon4;Parent=g16126.t5;
OY759171.1_Sturmia_bella_genome_assembly,_chromosome:_4	GeneMark.hmm3	intron	64979824	64980531	.	+	0	ID=g16126.t5.intron4;Parent=g16126.t5;
OY759171.1_Sturmia_bella_genome_assembly,_chromosome:_4	GeneMark.hmm3	CDS	64980532	64981098	.	+	0	ID=g16126.t5.CDS5;Parent=g16126.t5;
OY759171.1_Sturmia_bella_genome_assembly,_chromosome:_4	GeneMark.hmm3	exon	64980532	64981098	0	+	.	ID=g16126.t5.exon5;Parent=g16126.t5;
OY759171.1_Sturmia_bella_genome_assembly,_chromosome:_4	GeneMark.hmm3	stop_codon	64981096	64981098	.	+	0	ID=g16126.t5.stop1;Parent=g16126.t5;
OY759171.1_Sturmia_bella_genome_assembly,_chromosome:_4	AUGUSTUS	gene	64982313	64985914	.	-	.	ID=g16127;
OY759171.1_Sturmia_bella_genome_assembly,_chromosome:_4	AUGUSTUS	mRNA	64982313	64985914	1	-	.	ID=g16127.t1;Parent=g16127;
OY759171.1_Sturmia_bella_genome_assembly,_chromosome:_4	AUGUSTUS	stop_codon	64982313	64982315	.	-	0	ID=g16127.t1.stop1;Parent=g16127.t1;
OY759171.1_Sturmia_bella_genome_assembly,_chromosome:_4	AUGUSTUS	CDS	64982313	64982417	1	-	0	ID=g16127.t1.CDS1;Parent=g16127.t1;
OY759171.1_Sturmia_bella_genome_assembly,_chromosome:_4	AUGUSTUS	exon	64982313	64982417	.	-	.	ID=g16127.t1.exon1;Parent=g16127.t1;
OY759171.1_Sturmia_bella_genome_assembly,_chromosome:_4	AUGUSTUS	intron	64982418	64983369	1	-	.	ID=g16127.t1.intron1;Parent=g16127.t1;
OY759171.1_Sturmia_bella_genome_assembly,_chromosome:_4	AUGUSTUS	CDS	64983370	64983728	1	-	2	ID=g16127.t1.CDS2;Parent=g16127.t1;
OY759171.1_Sturmia_bella_genome_assembly,_chromosome:_4	AUGUSTUS	exon	64983370	64983728	.	-	.	ID=g16127.t1.exon2;Parent=g16127.t1;
OY759171.1_Sturmia_bella_genome_assembly,_chromosome:_4	AUGUSTUS	intron	64983729	64983809	1	-	.	ID=g16127.t1.intron2;Parent=g16127.t1;
OY759171.1_Sturmia_bella_genome_assembly,_chromosome:_4	AUGUSTUS	CDS	64983810	64983955	1	-	1	ID=g16127.t1.CDS3;Parent=g16127.t1;
OY759171.1_Sturmia_bella_genome_assembly,_chromosome:_4	AUGUSTUS	exon	64983810	64983955	.	-	.	ID=g16127.t1.exon3;Parent=g16127.t1;
OY759171.1_Sturmia_bella_genome_assembly,_chromosome:_4	AUGUSTUS	intron	64983956	64985156	1	-	.	ID=g16127.t1.intron3;Parent=g16127.t1;
OY759171.1_Sturmia_bella_genome_assembly,_chromosome:_4	AUGUSTUS	CDS	64985157	64985914	1	-	0	ID=g16127.t1.CDS4;Parent=g16127.t1;
OY759171.1_Sturmia_bella_genome_assembly,_chromosome:_4	AUGUSTUS	exon	64985157	64985914	.	-	.	ID=g16127.t1.exon4;Parent=g16127.t1;
OY759171.1_Sturmia_bella_genome_assembly,_chromosome:_4	AUGUSTUS	start_codon	64985912	64985914	.	-	0	ID=g16127.t1.start1;Parent=g16127.t1;
OY759171.1_Sturmia_bella_genome_assembly,_chromosome:_4	AUGUSTUS	gene	64987680	64990145	.	+	.	ID=g16128;
OY759171.1_Sturmia_bella_genome_assembly,_chromosome:_4	AUGUSTUS	mRNA	64987680	64990145	1	+	.	ID=g16128.t1;Parent=g16128;
OY759171.1_Sturmia_bella_genome_assembly,_chromosome:_4	AUGUSTUS	start_codon	64987680	64987682	.	+	0	ID=g16128.t1.start1;Parent=g16128.t1;
OY759171.1_Sturmia_bella_genome_assembly,_chromosome:_4	AUGUSTUS	CDS	64987680	64988092	1	+	0	ID=g16128.t1.CDS1;Parent=g16128.t1;
OY759171.1_Sturmia_bella_genome_assembly,_chromosome:_4	AUGUSTUS	exon	64987680	64988092	.	+	.	ID=g16128.t1.exon1;Parent=g16128.t1;
OY759171.1_Sturmia_bella_genome_assembly,_chromosome:_4	AUGUSTUS	intron	64988093	64988158	1	+	.	ID=g16128.t1.intron1;Parent=g16128.t1;
OY759171.1_Sturmia_bella_genome_assembly,_chromosome:_4	AUGUSTUS	CDS	64988159	64988609	1	+	1	ID=g16128.t1.CDS2;Parent=g16128.t1;
OY759171.1_Sturmia_bella_genome_assembly,_chromosome:_4	AUGUSTUS	exon	64988159	64988609	.	+	.	ID=g16128.t1.exon2;Parent=g16128.t1;
OY759171.1_Sturmia_bella_genome_assembly,_chromosome:_4	AUGUSTUS	intron	64988610	64988664	1	+	.	ID=g16128.t1.intron2;Parent=g16128.t1;
OY759171.1_Sturmia_bella_genome_assembly,_chromosome:_4	AUGUSTUS	CDS	64988665	64988783	1	+	0	ID=g16128.t1.CDS3;Parent=g16128.t1;
OY759171.1_Sturmia_bella_genome_assembly,_chromosome:_4	AUGUSTUS	exon	64988665	64988783	.	+	.	ID=g16128.t1.exon3;Parent=g16128.t1;
OY759171.1_Sturmia_bella_genome_assembly,_chromosome:_4	AUGUSTUS	intron	64988784	64988859	1	+	.	ID=g16128.t1.intron3;Parent=g16128.t1;
OY759171.1_Sturmia_bella_genome_assembly,_chromosome:_4	AUGUSTUS	CDS	64988860	64989014	1	+	1	ID=g16128.t1.CDS4;Parent=g16128.t1;
OY759171.1_Sturmia_bella_genome_assembly,_chromosome:_4	AUGUSTUS	exon	64988860	64989014	.	+	.	ID=g16128.t1.exon4;Parent=g16128.t1;
OY759171.1_Sturmia_bella_genome_assembly,_chromosome:_4	AUGUSTUS	intron	64989015	64989559	1	+	.	ID=g16128.t1.intron4;Parent=g16128.t1;
OY759171.1_Sturmia_bella_genome_assembly,_chromosome:_4	AUGUSTUS	CDS	64989560	64989622	1	+	2	ID=g16128.t1.CDS5;Parent=g16128.t1;
OY759171.1_Sturmia_bella_genome_assembly,_chromosome:_4	AUGUSTUS	exon	64989560	64989622	.	+	.	ID=g16128.t1.exon5;Parent=g16128.t1;
OY759171.1_Sturmia_bella_genome_assembly,_chromosome:_4	AUGUSTUS	intron	64989623	64989684	1	+	.	ID=g16128.t1.intron5;Parent=g16128.t1;
OY759171.1_Sturmia_bella_genome_assembly,_chromosome:_4	AUGUSTUS	CDS	64989685	64989794	1	+	2	ID=g16128.t1.CDS6;Parent=g16128.t1;
OY759171.1_Sturmia_bella_genome_assembly,_chromosome:_4	AUGUSTUS	exon	64989685	64989794	.	+	.	ID=g16128.t1.exon6;Parent=g16128.t1;
OY759171.1_Sturmia_bella_genome_assembly,_chromosome:_4	AUGUSTUS	intron	64989795	64989851	1	+	.	ID=g16128.t1.intron6;Parent=g16128.t1;
OY759171.1_Sturmia_bella_genome_assembly,_chromosome:_4	AUGUSTUS	CDS	64989852	64989966	1	+	0	ID=g16128.t1.CDS7;Parent=g16128.t1;
OY759171.1_Sturmia_bella_genome_assembly,_chromosome:_4	AUGUSTUS	exon	64989852	64989966	.	+	.	ID=g16128.t1.exon7;Parent=g16128.t1;
OY759171.1_Sturmia_bella_genome_assembly,_chromosome:_4	AUGUSTUS	intron	64989967	64990029	1	+	.	ID=g16128.t1.intron7;Parent=g16128.t1;
OY759171.1_Sturmia_bella_genome_assembly,_chromosome:_4	AUGUSTUS	CDS	64990030	64990145	1	+	2	ID=g16128.t1.CDS8;Parent=g16128.t1;
OY759171.1_Sturmia_bella_genome_assembly,_chromosome:_4	AUGUSTUS	exon	64990030	64990145	.	+	.	ID=g16128.t1.exon8;Parent=g16128.t1;
OY759171.1_Sturmia_bella_genome_assembly,_chromosome:_4	AUGUSTUS	stop_codon	64990143	64990145	.	+	0	ID=g16128.t1.stop1;Parent=g16128.t1;
OY759171.1_Sturmia_bella_genome_assembly,_chromosome:_4	AUGUSTUS	gene	64990811	64993355	.	-	.	ID=g16129;
OY759171.1_Sturmia_bella_genome_assembly,_chromosome:_4	AUGUSTUS	mRNA	64990811	64993355	1	-	.	ID=g16129.t1;Parent=g16129;
OY759171.1_Sturmia_bella_genome_assembly,_chromosome:_4	AUGUSTUS	stop_codon	64990811	64990813	.	-	0	ID=g16129.t1.stop1;Parent=g16129.t1;
OY759171.1_Sturmia_bella_genome_assembly,_chromosome:_4	AUGUSTUS	CDS	64990811	64990959	1	-	2	ID=g16129.t1.CDS1;Parent=g16129.t1;
OY759171.1_Sturmia_bella_genome_assembly,_chromosome:_4	AUGUSTUS	exon	64990811	64990959	.	-	.	ID=g16129.t1.exon1;Parent=g16129.t1;
OY759171.1_Sturmia_bella_genome_assembly,_chromosome:_4	AUGUSTUS	intron	64990960	64991154	1	-	.	ID=g16129.t1.intron1;Parent=g16129.t1;
OY759171.1_Sturmia_bella_genome_assembly,_chromosome:_4	AUGUSTUS	CDS	64991155	64991305	1	-	0	ID=g16129.t1.CDS2;Parent=g16129.t1;
OY759171.1_Sturmia_bella_genome_assembly,_chromosome:_4	AUGUSTUS	exon	64991155	64991305	.	-	.	ID=g16129.t1.exon2;Parent=g16129.t1;
OY759171.1_Sturmia_bella_genome_assembly,_chromosome:_4	AUGUSTUS	intron	64991306	64991371	1	-	.	ID=g16129.t1.intron2;Parent=g16129.t1;
OY759171.1_Sturmia_bella_genome_assembly,_chromosome:_4	AUGUSTUS	CDS	64991372	64992364	1	-	0	ID=g16129.t1.CDS3;Parent=g16129.t1;
OY759171.1_Sturmia_bella_genome_assembly,_chromosome:_4	AUGUSTUS	exon	64991372	64992364	.	-	.	ID=g16129.t1.exon3;Parent=g16129.t1;
OY759171.1_Sturmia_bella_genome_assembly,_chromosome:_4	AUGUSTUS	intron	64992365	64992442	1	-	.	ID=g16129.t1.intron3;Parent=g16129.t1;
OY759171.1_Sturmia_bella_genome_assembly,_chromosome:_4	AUGUSTUS	CDS	64992443	64992627	1	-	2	ID=g16129.t1.CDS4;Parent=g16129.t1;
OY759171.1_Sturmia_bella_genome_assembly,_chromosome:_4	AUGUSTUS	exon	64992443	64992627	.	-	.	ID=g16129.t1.exon4;Parent=g16129.t1;
OY759171.1_Sturmia_bella_genome_assembly,_chromosome:_4	AUGUSTUS	intron	64992628	64993011	1	-	.	ID=g16129.t1.intron4;Parent=g16129.t1;
OY759171.1_Sturmia_bella_genome_assembly,_chromosome:_4	AUGUSTUS	CDS	64993012	64993213	1	-	0	ID=g16129.t1.CDS5;Parent=g16129.t1;
OY759171.1_Sturmia_bella_genome_assembly,_chromosome:_4	AUGUSTUS	exon	64993012	64993213	.	-	.	ID=g16129.t1.exon5;Parent=g16129.t1;
OY759171.1_Sturmia_bella_genome_assembly,_chromosome:_4	AUGUSTUS	intron	64993214	64993325	1	-	.	ID=g16129.t1.intron5;Parent=g16129.t1;
OY759171.1_Sturmia_bella_genome_assembly,_chromosome:_4	AUGUSTUS	CDS	64993326	64993355	1	-	0	ID=g16129.t1.CDS6;Parent=g16129.t1;
OY759171.1_Sturmia_bella_genome_assembly,_chromosome:_4	AUGUSTUS	exon	64993326	64993355	.	-	.	ID=g16129.t1.exon6;Parent=g16129.t1;
OY759171.1_Sturmia_bella_genome_assembly,_chromosome:_4	AUGUSTUS	start_codon	64993353	64993355	.	-	0	ID=g16129.t1.start1;Parent=g16129.t1;
OY759171.1_Sturmia_bella_genome_assembly,_chromosome:_4	AUGUSTUS	gene	65012165	65015273	.	-	.	ID=g16130;
OY759171.1_Sturmia_bella_genome_assembly,_chromosome:_4	AUGUSTUS	mRNA	65012165	65015273	0.38	-	.	ID=g16130.t1;Parent=g16130;
OY759171.1_Sturmia_bella_genome_assembly,_chromosome:_4	AUGUSTUS	stop_codon	65012165	65012167	.	-	0	ID=g16130.t1.stop1;Parent=g16130.t1;
OY759171.1_Sturmia_bella_genome_assembly,_chromosome:_4	AUGUSTUS	CDS	65012165	65012293	0.43	-	0	ID=g16130.t1.CDS1;Parent=g16130.t1;
OY759171.1_Sturmia_bella_genome_assembly,_chromosome:_4	AUGUSTUS	exon	65012165	65012293	.	-	.	ID=g16130.t1.exon1;Parent=g16130.t1;
OY759171.1_Sturmia_bella_genome_assembly,_chromosome:_4	AUGUSTUS	intron	65012294	65012382	0.43	-	.	ID=g16130.t1.intron1;Parent=g16130.t1;
OY759171.1_Sturmia_bella_genome_assembly,_chromosome:_4	AUGUSTUS	CDS	65012383	65012540	0.89	-	2	ID=g16130.t1.CDS2;Parent=g16130.t1;
OY759171.1_Sturmia_bella_genome_assembly,_chromosome:_4	AUGUSTUS	exon	65012383	65012540	.	-	.	ID=g16130.t1.exon2;Parent=g16130.t1;
OY759171.1_Sturmia_bella_genome_assembly,_chromosome:_4	AUGUSTUS	intron	65012541	65012599	1	-	.	ID=g16130.t1.intron2;Parent=g16130.t1;
OY759171.1_Sturmia_bella_genome_assembly,_chromosome:_4	AUGUSTUS	CDS	65012600	65012702	1	-	0	ID=g16130.t1.CDS3;Parent=g16130.t1;
OY759171.1_Sturmia_bella_genome_assembly,_chromosome:_4	AUGUSTUS	exon	65012600	65012702	.	-	.	ID=g16130.t1.exon3;Parent=g16130.t1;
OY759171.1_Sturmia_bella_genome_assembly,_chromosome:_4	AUGUSTUS	intron	65012703	65013558	1	-	.	ID=g16130.t1.intron3;Parent=g16130.t1;
OY759171.1_Sturmia_bella_genome_assembly,_chromosome:_4	AUGUSTUS	CDS	65013559	65013637	1	-	1	ID=g16130.t1.CDS4;Parent=g16130.t1;
OY759171.1_Sturmia_bella_genome_assembly,_chromosome:_4	AUGUSTUS	exon	65013559	65013637	.	-	.	ID=g16130.t1.exon4;Parent=g16130.t1;
OY759171.1_Sturmia_bella_genome_assembly,_chromosome:_4	AUGUSTUS	intron	65013638	65015235	0.91	-	.	ID=g16130.t1.intron4;Parent=g16130.t1;
OY759171.1_Sturmia_bella_genome_assembly,_chromosome:_4	AUGUSTUS	CDS	65015236	65015273	0.91	-	0	ID=g16130.t1.CDS5;Parent=g16130.t1;
OY759171.1_Sturmia_bella_genome_assembly,_chromosome:_4	AUGUSTUS	exon	65015236	65015273	.	-	.	ID=g16130.t1.exon5;Parent=g16130.t1;
OY759171.1_Sturmia_bella_genome_assembly,_chromosome:_4	AUGUSTUS	start_codon	65015271	65015273	.	-	0	ID=g16130.t1.start1;Parent=g16130.t1;
OY759171.1_Sturmia_bella_genome_assembly,_chromosome:_4	AUGUSTUS	gene	65015784	65017799	.	+	.	ID=g16131;
OY759171.1_Sturmia_bella_genome_assembly,_chromosome:_4	AUGUSTUS	mRNA	65015784	65017799	1	+	.	ID=g16131.t1;Parent=g16131;
OY759171.1_Sturmia_bella_genome_assembly,_chromosome:_4	AUGUSTUS	start_codon	65015784	65015786	.	+	0	ID=g16131.t1.start1;Parent=g16131.t1;
OY759171.1_Sturmia_bella_genome_assembly,_chromosome:_4	AUGUSTUS	CDS	65015784	65015834	1	+	0	ID=g16131.t1.CDS1;Parent=g16131.t1;
OY759171.1_Sturmia_bella_genome_assembly,_chromosome:_4	AUGUSTUS	exon	65015784	65015834	.	+	.	ID=g16131.t1.exon1;Parent=g16131.t1;
OY759171.1_Sturmia_bella_genome_assembly,_chromosome:_4	AUGUSTUS	intron	65015835	65017475	1	+	.	ID=g16131.t1.intron1;Parent=g16131.t1;
OY759171.1_Sturmia_bella_genome_assembly,_chromosome:_4	AUGUSTUS	CDS	65017476	65017799	1	+	0	ID=g16131.t1.CDS2;Parent=g16131.t1;
OY759171.1_Sturmia_bella_genome_assembly,_chromosome:_4	AUGUSTUS	exon	65017476	65017799	.	+	.	ID=g16131.t1.exon2;Parent=g16131.t1;
OY759171.1_Sturmia_bella_genome_assembly,_chromosome:_4	AUGUSTUS	stop_codon	65017797	65017799	.	+	0	ID=g16131.t1.stop1;Parent=g16131.t1;
OY759171.1_Sturmia_bella_genome_assembly,_chromosome:_4	AUGUSTUS	gene	65018319	65019023	.	-	.	ID=g16132;
OY759171.1_Sturmia_bella_genome_assembly,_chromosome:_4	AUGUSTUS	mRNA	65018319	65019023	1	-	.	ID=g16132.t1;Parent=g16132;
OY759171.1_Sturmia_bella_genome_assembly,_chromosome:_4	AUGUSTUS	stop_codon	65018319	65018321	.	-	0	ID=g16132.t1.stop1;Parent=g16132.t1;
OY759171.1_Sturmia_bella_genome_assembly,_chromosome:_4	AUGUSTUS	CDS	65018319	65019023	1	-	0	ID=g16132.t1.CDS1;Parent=g16132.t1;
OY759171.1_Sturmia_bella_genome_assembly,_chromosome:_4	AUGUSTUS	exon	65018319	65019023	.	-	.	ID=g16132.t1.exon1;Parent=g16132.t1;
OY759171.1_Sturmia_bella_genome_assembly,_chromosome:_4	AUGUSTUS	start_codon	65019021	65019023	.	-	0	ID=g16132.t1.start1;Parent=g16132.t1;
OY759171.1_Sturmia_bella_genome_assembly,_chromosome:_4	AUGUSTUS	gene	65021048	65021898	.	-	.	ID=g16133;
OY759171.1_Sturmia_bella_genome_assembly,_chromosome:_4	AUGUSTUS	mRNA	65021048	65021898	1	-	.	ID=g16133.t1;Parent=g16133;
OY759171.1_Sturmia_bella_genome_assembly,_chromosome:_4	AUGUSTUS	stop_codon	65021048	65021050	.	-	0	ID=g16133.t1.stop1;Parent=g16133.t1;
OY759171.1_Sturmia_bella_genome_assembly,_chromosome:_4	AUGUSTUS	CDS	65021048	65021703	1	-	2	ID=g16133.t1.CDS1;Parent=g16133.t1;
OY759171.1_Sturmia_bella_genome_assembly,_chromosome:_4	AUGUSTUS	exon	65021048	65021703	.	-	.	ID=g16133.t1.exon1;Parent=g16133.t1;
OY759171.1_Sturmia_bella_genome_assembly,_chromosome:_4	AUGUSTUS	intron	65021704	65021771	1	-	.	ID=g16133.t1.intron1;Parent=g16133.t1;
OY759171.1_Sturmia_bella_genome_assembly,_chromosome:_4	AUGUSTUS	CDS	65021772	65021898	1	-	0	ID=g16133.t1.CDS2;Parent=g16133.t1;
OY759171.1_Sturmia_bella_genome_assembly,_chromosome:_4	AUGUSTUS	exon	65021772	65021898	.	-	.	ID=g16133.t1.exon2;Parent=g16133.t1;
OY759171.1_Sturmia_bella_genome_assembly,_chromosome:_4	AUGUSTUS	start_codon	65021896	65021898	.	-	0	ID=g16133.t1.start1;Parent=g16133.t1;
OY759171.1_Sturmia_bella_genome_assembly,_chromosome:_4	AUGUSTUS	gene	65022942	65024019	.	-	.	ID=g16134;
OY759171.1_Sturmia_bella_genome_assembly,_chromosome:_4	AUGUSTUS	mRNA	65022942	65024019	1	-	.	ID=g16134.t1;Parent=g16134;
OY759171.1_Sturmia_bella_genome_assembly,_chromosome:_4	AUGUSTUS	stop_codon	65022942	65022944	.	-	0	ID=g16134.t1.stop1;Parent=g16134.t1;
OY759171.1_Sturmia_bella_genome_assembly,_chromosome:_4	AUGUSTUS	CDS	65022942	65023642	1	-	2	ID=g16134.t1.CDS1;Parent=g16134.t1;
OY759171.1_Sturmia_bella_genome_assembly,_chromosome:_4	AUGUSTUS	exon	65022942	65023642	.	-	.	ID=g16134.t1.exon1;Parent=g16134.t1;
OY759171.1_Sturmia_bella_genome_assembly,_chromosome:_4	AUGUSTUS	intron	65023643	65023919	1	-	.	ID=g16134.t1.intron1;Parent=g16134.t1;
OY759171.1_Sturmia_bella_genome_assembly,_chromosome:_4	AUGUSTUS	CDS	65023920	65024019	1	-	0	ID=g16134.t1.CDS2;Parent=g16134.t1;
OY759171.1_Sturmia_bella_genome_assembly,_chromosome:_4	AUGUSTUS	exon	65023920	65024019	.	-	.	ID=g16134.t1.exon2;Parent=g16134.t1;
OY759171.1_Sturmia_bella_genome_assembly,_chromosome:_4	AUGUSTUS	start_codon	65024017	65024019	.	-	0	ID=g16134.t1.start1;Parent=g16134.t1;
OY759171.1_Sturmia_bella_genome_assembly,_chromosome:_4	AUGUSTUS	gene	65024766	65029440	.	-	.	ID=g16135;
OY759171.1_Sturmia_bella_genome_assembly,_chromosome:_4	AUGUSTUS	mRNA	65024766	65029440	0.49	-	.	ID=g16135.t1;Parent=g16135;
OY759171.1_Sturmia_bella_genome_assembly,_chromosome:_4	AUGUSTUS	stop_codon	65024766	65024768	.	-	0	ID=g16135.t1.stop1;Parent=g16135.t1;
OY759171.1_Sturmia_bella_genome_assembly,_chromosome:_4	AUGUSTUS	CDS	65024766	65025475	0.95	-	2	ID=g16135.t1.CDS1;Parent=g16135.t1;
OY759171.1_Sturmia_bella_genome_assembly,_chromosome:_4	AUGUSTUS	exon	65024766	65025475	.	-	.	ID=g16135.t1.exon1;Parent=g16135.t1;
OY759171.1_Sturmia_bella_genome_assembly,_chromosome:_4	AUGUSTUS	intron	65025476	65025905	0.95	-	.	ID=g16135.t1.intron1;Parent=g16135.t1;
OY759171.1_Sturmia_bella_genome_assembly,_chromosome:_4	AUGUSTUS	CDS	65025906	65025974	0.98	-	2	ID=g16135.t1.CDS2;Parent=g16135.t1;
OY759171.1_Sturmia_bella_genome_assembly,_chromosome:_4	AUGUSTUS	exon	65025906	65025974	.	-	.	ID=g16135.t1.exon2;Parent=g16135.t1;
OY759171.1_Sturmia_bella_genome_assembly,_chromosome:_4	AUGUSTUS	intron	65025975	65028680	0.5	-	.	ID=g16135.t1.intron2;Parent=g16135.t1;
OY759171.1_Sturmia_bella_genome_assembly,_chromosome:_4	AUGUSTUS	CDS	65028681	65029440	0.5	-	0	ID=g16135.t1.CDS3;Parent=g16135.t1;
OY759171.1_Sturmia_bella_genome_assembly,_chromosome:_4	AUGUSTUS	exon	65028681	65029440	.	-	.	ID=g16135.t1.exon3;Parent=g16135.t1;
OY759171.1_Sturmia_bella_genome_assembly,_chromosome:_4	AUGUSTUS	start_codon	65029438	65029440	.	-	0	ID=g16135.t1.start1;Parent=g16135.t1;
OY759171.1_Sturmia_bella_genome_assembly,_chromosome:_4	AUGUSTUS	gene	65032303	65033142	.	+	.	ID=g16136;
OY759171.1_Sturmia_bella_genome_assembly,_chromosome:_4	AUGUSTUS	mRNA	65032303	65033142	1	+	.	ID=g16136.t1;Parent=g16136;
OY759171.1_Sturmia_bella_genome_assembly,_chromosome:_4	AUGUSTUS	start_codon	65032303	65032305	.	+	0	ID=g16136.t1.start1;Parent=g16136.t1;
OY759171.1_Sturmia_bella_genome_assembly,_chromosome:_4	AUGUSTUS	CDS	65032303	65032359	1	+	0	ID=g16136.t1.CDS1;Parent=g16136.t1;
OY759171.1_Sturmia_bella_genome_assembly,_chromosome:_4	AUGUSTUS	exon	65032303	65032359	.	+	.	ID=g16136.t1.exon1;Parent=g16136.t1;
OY759171.1_Sturmia_bella_genome_assembly,_chromosome:_4	AUGUSTUS	intron	65032360	65032419	1	+	.	ID=g16136.t1.intron1;Parent=g16136.t1;
OY759171.1_Sturmia_bella_genome_assembly,_chromosome:_4	AUGUSTUS	CDS	65032420	65033142	1	+	0	ID=g16136.t1.CDS2;Parent=g16136.t1;
OY759171.1_Sturmia_bella_genome_assembly,_chromosome:_4	AUGUSTUS	exon	65032420	65033142	.	+	.	ID=g16136.t1.exon2;Parent=g16136.t1;
OY759171.1_Sturmia_bella_genome_assembly,_chromosome:_4	AUGUSTUS	stop_codon	65033140	65033142	.	+	0	ID=g16136.t1.stop1;Parent=g16136.t1;
OY759171.1_Sturmia_bella_genome_assembly,_chromosome:_4	AUGUSTUS	gene	65035768	65036585	.	+	.	ID=g16137;
OY759171.1_Sturmia_bella_genome_assembly,_chromosome:_4	AUGUSTUS	mRNA	65035768	65036585	1	+	.	ID=g16137.t1;Parent=g16137;
OY759171.1_Sturmia_bella_genome_assembly,_chromosome:_4	AUGUSTUS	start_codon	65035768	65035770	.	+	0	ID=g16137.t1.start1;Parent=g16137.t1;
OY759171.1_Sturmia_bella_genome_assembly,_chromosome:_4	AUGUSTUS	CDS	65035768	65035812	1	+	0	ID=g16137.t1.CDS1;Parent=g16137.t1;
OY759171.1_Sturmia_bella_genome_assembly,_chromosome:_4	AUGUSTUS	exon	65035768	65035812	.	+	.	ID=g16137.t1.exon1;Parent=g16137.t1;
OY759171.1_Sturmia_bella_genome_assembly,_chromosome:_4	AUGUSTUS	intron	65035813	65035895	1	+	.	ID=g16137.t1.intron1;Parent=g16137.t1;
OY759171.1_Sturmia_bella_genome_assembly,_chromosome:_4	AUGUSTUS	CDS	65035896	65036585	1	+	0	ID=g16137.t1.CDS2;Parent=g16137.t1;
OY759171.1_Sturmia_bella_genome_assembly,_chromosome:_4	AUGUSTUS	exon	65035896	65036585	.	+	.	ID=g16137.t1.exon2;Parent=g16137.t1;
OY759171.1_Sturmia_bella_genome_assembly,_chromosome:_4	AUGUSTUS	stop_codon	65036583	65036585	.	+	0	ID=g16137.t1.stop1;Parent=g16137.t1;
OY759171.1_Sturmia_bella_genome_assembly,_chromosome:_4	AUGUSTUS	gene	65036832	65040930	.	-	.	ID=g16138;
OY759171.1_Sturmia_bella_genome_assembly,_chromosome:_4	AUGUSTUS	mRNA	65036832	65040930	0.91	-	.	ID=g16138.t1;Parent=g16138;
OY759171.1_Sturmia_bella_genome_assembly,_chromosome:_4	AUGUSTUS	stop_codon	65036832	65036834	.	-	0	ID=g16138.t1.stop1;Parent=g16138.t1;
OY759171.1_Sturmia_bella_genome_assembly,_chromosome:_4	AUGUSTUS	CDS	65036832	65037512	1	-	0	ID=g16138.t1.CDS1;Parent=g16138.t1;
OY759171.1_Sturmia_bella_genome_assembly,_chromosome:_4	AUGUSTUS	exon	65036832	65037512	.	-	.	ID=g16138.t1.exon1;Parent=g16138.t1;
OY759171.1_Sturmia_bella_genome_assembly,_chromosome:_4	AUGUSTUS	intron	65037513	65040813	1	-	.	ID=g16138.t1.intron1;Parent=g16138.t1;
OY759171.1_Sturmia_bella_genome_assembly,_chromosome:_4	AUGUSTUS	CDS	65040814	65040930	0.91	-	0	ID=g16138.t1.CDS2;Parent=g16138.t1;
OY759171.1_Sturmia_bella_genome_assembly,_chromosome:_4	AUGUSTUS	exon	65040814	65040930	.	-	.	ID=g16138.t1.exon2;Parent=g16138.t1;
OY759171.1_Sturmia_bella_genome_assembly,_chromosome:_4	AUGUSTUS	start_codon	65040928	65040930	.	-	0	ID=g16138.t1.start1;Parent=g16138.t1;
OY759171.1_Sturmia_bella_genome_assembly,_chromosome:_4	AUGUSTUS	gene	65064731	65067568	.	-	.	ID=g16139;
OY759171.1_Sturmia_bella_genome_assembly,_chromosome:_4	AUGUSTUS	mRNA	65064731	65067568	1	-	.	ID=g16139.t1;Parent=g16139;
OY759171.1_Sturmia_bella_genome_assembly,_chromosome:_4	AUGUSTUS	stop_codon	65064731	65064733	.	-	0	ID=g16139.t1.stop1;Parent=g16139.t1;
OY759171.1_Sturmia_bella_genome_assembly,_chromosome:_4	AUGUSTUS	CDS	65064731	65065038	1	-	2	ID=g16139.t1.CDS1;Parent=g16139.t1;
OY759171.1_Sturmia_bella_genome_assembly,_chromosome:_4	AUGUSTUS	exon	65064731	65065038	.	-	.	ID=g16139.t1.exon1;Parent=g16139.t1;
OY759171.1_Sturmia_bella_genome_assembly,_chromosome:_4	AUGUSTUS	intron	65065039	65065138	1	-	.	ID=g16139.t1.intron1;Parent=g16139.t1;
OY759171.1_Sturmia_bella_genome_assembly,_chromosome:_4	AUGUSTUS	CDS	65065139	65065289	1	-	0	ID=g16139.t1.CDS2;Parent=g16139.t1;
OY759171.1_Sturmia_bella_genome_assembly,_chromosome:_4	AUGUSTUS	exon	65065139	65065289	.	-	.	ID=g16139.t1.exon2;Parent=g16139.t1;
OY759171.1_Sturmia_bella_genome_assembly,_chromosome:_4	AUGUSTUS	intron	65065290	65065777	1	-	.	ID=g16139.t1.intron2;Parent=g16139.t1;
OY759171.1_Sturmia_bella_genome_assembly,_chromosome:_4	AUGUSTUS	CDS	65065778	65066223	1	-	2	ID=g16139.t1.CDS3;Parent=g16139.t1;
OY759171.1_Sturmia_bella_genome_assembly,_chromosome:_4	AUGUSTUS	exon	65065778	65066223	.	-	.	ID=g16139.t1.exon3;Parent=g16139.t1;
OY759171.1_Sturmia_bella_genome_assembly,_chromosome:_4	AUGUSTUS	intron	65066224	65066290	1	-	.	ID=g16139.t1.intron3;Parent=g16139.t1;
OY759171.1_Sturmia_bella_genome_assembly,_chromosome:_4	AUGUSTUS	CDS	65066291	65066945	1	-	0	ID=g16139.t1.CDS4;Parent=g16139.t1;
OY759171.1_Sturmia_bella_genome_assembly,_chromosome:_4	AUGUSTUS	exon	65066291	65066945	.	-	.	ID=g16139.t1.exon4;Parent=g16139.t1;
OY759171.1_Sturmia_bella_genome_assembly,_chromosome:_4	AUGUSTUS	intron	65066946	65067012	1	-	.	ID=g16139.t1.intron4;Parent=g16139.t1;
OY759171.1_Sturmia_bella_genome_assembly,_chromosome:_4	AUGUSTUS	CDS	65067013	65067167	1	-	2	ID=g16139.t1.CDS5;Parent=g16139.t1;
OY759171.1_Sturmia_bella_genome_assembly,_chromosome:_4	AUGUSTUS	exon	65067013	65067167	.	-	.	ID=g16139.t1.exon5;Parent=g16139.t1;
OY759171.1_Sturmia_bella_genome_assembly,_chromosome:_4	AUGUSTUS	intron	65067168	65067239	1	-	.	ID=g16139.t1.intron5;Parent=g16139.t1;
OY759171.1_Sturmia_bella_genome_assembly,_chromosome:_4	AUGUSTUS	CDS	65067240	65067438	1	-	0	ID=g16139.t1.CDS6;Parent=g16139.t1;
OY759171.1_Sturmia_bella_genome_assembly,_chromosome:_4	AUGUSTUS	exon	65067240	65067438	.	-	.	ID=g16139.t1.exon6;Parent=g16139.t1;
OY759171.1_Sturmia_bella_genome_assembly,_chromosome:_4	AUGUSTUS	intron	65067439	65067529	1	-	.	ID=g16139.t1.intron6;Parent=g16139.t1;
OY759171.1_Sturmia_bella_genome_assembly,_chromosome:_4	AUGUSTUS	CDS	65067530	65067568	1	-	0	ID=g16139.t1.CDS7;Parent=g16139.t1;
OY759171.1_Sturmia_bella_genome_assembly,_chromosome:_4	AUGUSTUS	exon	65067530	65067568	.	-	.	ID=g16139.t1.exon7;Parent=g16139.t1;
OY759171.1_Sturmia_bella_genome_assembly,_chromosome:_4	AUGUSTUS	start_codon	65067566	65067568	.	-	0	ID=g16139.t1.start1;Parent=g16139.t1;
OY759171.1_Sturmia_bella_genome_assembly,_chromosome:_4	AUGUSTUS	gene	65077400	65083576	.	-	.	ID=g16140;
OY759171.1_Sturmia_bella_genome_assembly,_chromosome:_4	AUGUSTUS	mRNA	65077400	65083576	0.37	-	.	ID=g16140.t1;Parent=g16140;
OY759171.1_Sturmia_bella_genome_assembly,_chromosome:_4	AUGUSTUS	stop_codon	65077400	65077402	.	-	0	ID=g16140.t1.stop1;Parent=g16140.t1;
OY759171.1_Sturmia_bella_genome_assembly,_chromosome:_4	AUGUSTUS	CDS	65077400	65077429	0.4	-	0	ID=g16140.t1.CDS1;Parent=g16140.t1;
OY759171.1_Sturmia_bella_genome_assembly,_chromosome:_4	AUGUSTUS	exon	65077400	65077429	.	-	.	ID=g16140.t1.exon1;Parent=g16140.t1;
OY759171.1_Sturmia_bella_genome_assembly,_chromosome:_4	AUGUSTUS	intron	65077430	65081055	0.4	-	.	ID=g16140.t1.intron1;Parent=g16140.t1;
OY759171.1_Sturmia_bella_genome_assembly,_chromosome:_4	AUGUSTUS	CDS	65081056	65081431	0.84	-	1	ID=g16140.t1.CDS2;Parent=g16140.t1;
OY759171.1_Sturmia_bella_genome_assembly,_chromosome:_4	AUGUSTUS	exon	65081056	65081431	.	-	.	ID=g16140.t1.exon2;Parent=g16140.t1;
OY759171.1_Sturmia_bella_genome_assembly,_chromosome:_4	AUGUSTUS	intron	65081432	65081628	1	-	.	ID=g16140.t1.intron2;Parent=g16140.t1;
OY759171.1_Sturmia_bella_genome_assembly,_chromosome:_4	AUGUSTUS	CDS	65081629	65082018	0.95	-	1	ID=g16140.t1.CDS3;Parent=g16140.t1;
OY759171.1_Sturmia_bella_genome_assembly,_chromosome:_4	AUGUSTUS	exon	65081629	65082018	.	-	.	ID=g16140.t1.exon3;Parent=g16140.t1;
OY759171.1_Sturmia_bella_genome_assembly,_chromosome:_4	AUGUSTUS	intron	65082019	65083556	0.88	-	.	ID=g16140.t1.intron3;Parent=g16140.t1;
OY759171.1_Sturmia_bella_genome_assembly,_chromosome:_4	AUGUSTUS	CDS	65083557	65083576	0.94	-	0	ID=g16140.t1.CDS4;Parent=g16140.t1;
OY759171.1_Sturmia_bella_genome_assembly,_chromosome:_4	AUGUSTUS	exon	65083557	65083576	.	-	.	ID=g16140.t1.exon4;Parent=g16140.t1;
OY759171.1_Sturmia_bella_genome_assembly,_chromosome:_4	AUGUSTUS	start_codon	65083574	65083576	.	-	0	ID=g16140.t1.start1;Parent=g16140.t1;
OY759171.1_Sturmia_bella_genome_assembly,_chromosome:_4	AUGUSTUS	gene	65085289	65090616	.	+	.	ID=g16141;
OY759171.1_Sturmia_bella_genome_assembly,_chromosome:_4	AUGUSTUS	mRNA	65085289	65090616	1	+	.	ID=g16141.t1;Parent=g16141;
OY759171.1_Sturmia_bella_genome_assembly,_chromosome:_4	AUGUSTUS	start_codon	65085289	65085291	.	+	0	ID=g16141.t1.start1;Parent=g16141.t1;
OY759171.1_Sturmia_bella_genome_assembly,_chromosome:_4	AUGUSTUS	CDS	65085289	65085457	1	+	0	ID=g16141.t1.CDS1;Parent=g16141.t1;
OY759171.1_Sturmia_bella_genome_assembly,_chromosome:_4	AUGUSTUS	exon	65085289	65085457	.	+	.	ID=g16141.t1.exon1;Parent=g16141.t1;
OY759171.1_Sturmia_bella_genome_assembly,_chromosome:_4	AUGUSTUS	intron	65085458	65088491	1	+	.	ID=g16141.t1.intron1;Parent=g16141.t1;
OY759171.1_Sturmia_bella_genome_assembly,_chromosome:_4	AUGUSTUS	CDS	65088492	65089462	1	+	2	ID=g16141.t1.CDS2;Parent=g16141.t1;
OY759171.1_Sturmia_bella_genome_assembly,_chromosome:_4	AUGUSTUS	exon	65088492	65089462	.	+	.	ID=g16141.t1.exon2;Parent=g16141.t1;
OY759171.1_Sturmia_bella_genome_assembly,_chromosome:_4	AUGUSTUS	intron	65089463	65089621	1	+	.	ID=g16141.t1.intron2;Parent=g16141.t1;
OY759171.1_Sturmia_bella_genome_assembly,_chromosome:_4	AUGUSTUS	CDS	65089622	65090417	1	+	0	ID=g16141.t1.CDS3;Parent=g16141.t1;
OY759171.1_Sturmia_bella_genome_assembly,_chromosome:_4	AUGUSTUS	exon	65089622	65090417	.	+	.	ID=g16141.t1.exon3;Parent=g16141.t1;
OY759171.1_Sturmia_bella_genome_assembly,_chromosome:_4	AUGUSTUS	intron	65090418	65090473	1	+	.	ID=g16141.t1.intron3;Parent=g16141.t1;
OY759171.1_Sturmia_bella_genome_assembly,_chromosome:_4	AUGUSTUS	CDS	65090474	65090616	1	+	2	ID=g16141.t1.CDS4;Parent=g16141.t1;
OY759171.1_Sturmia_bella_genome_assembly,_chromosome:_4	AUGUSTUS	exon	65090474	65090616	.	+	.	ID=g16141.t1.exon4;Parent=g16141.t1;
OY759171.1_Sturmia_bella_genome_assembly,_chromosome:_4	AUGUSTUS	stop_codon	65090614	65090616	.	+	0	ID=g16141.t1.stop1;Parent=g16141.t1;
OY759171.1_Sturmia_bella_genome_assembly,_chromosome:_4	AUGUSTUS	gene	65092353	65094268	.	+	.	ID=g16142;
OY759171.1_Sturmia_bella_genome_assembly,_chromosome:_4	AUGUSTUS	mRNA	65092353	65094268	1	+	.	ID=g16142.t1;Parent=g16142;
OY759171.1_Sturmia_bella_genome_assembly,_chromosome:_4	AUGUSTUS	start_codon	65092353	65092355	.	+	0	ID=g16142.t1.start1;Parent=g16142.t1;
OY759171.1_Sturmia_bella_genome_assembly,_chromosome:_4	AUGUSTUS	CDS	65092353	65092518	1	+	0	ID=g16142.t1.CDS1;Parent=g16142.t1;
OY759171.1_Sturmia_bella_genome_assembly,_chromosome:_4	AUGUSTUS	exon	65092353	65092518	.	+	.	ID=g16142.t1.exon1;Parent=g16142.t1;
OY759171.1_Sturmia_bella_genome_assembly,_chromosome:_4	AUGUSTUS	intron	65092519	65093190	1	+	.	ID=g16142.t1.intron1;Parent=g16142.t1;
OY759171.1_Sturmia_bella_genome_assembly,_chromosome:_4	AUGUSTUS	CDS	65093191	65094048	1	+	2	ID=g16142.t1.CDS2;Parent=g16142.t1;
OY759171.1_Sturmia_bella_genome_assembly,_chromosome:_4	AUGUSTUS	exon	65093191	65094048	.	+	.	ID=g16142.t1.exon2;Parent=g16142.t1;
OY759171.1_Sturmia_bella_genome_assembly,_chromosome:_4	AUGUSTUS	intron	65094049	65094116	1	+	.	ID=g16142.t1.intron2;Parent=g16142.t1;
OY759171.1_Sturmia_bella_genome_assembly,_chromosome:_4	AUGUSTUS	CDS	65094117	65094268	1	+	2	ID=g16142.t1.CDS3;Parent=g16142.t1;
OY759171.1_Sturmia_bella_genome_assembly,_chromosome:_4	AUGUSTUS	exon	65094117	65094268	.	+	.	ID=g16142.t1.exon3;Parent=g16142.t1;
OY759171.1_Sturmia_bella_genome_assembly,_chromosome:_4	AUGUSTUS	stop_codon	65094266	65094268	.	+	0	ID=g16142.t1.stop1;Parent=g16142.t1;
OY759171.1_Sturmia_bella_genome_assembly,_chromosome:_4	AUGUSTUS	gene	65095796	65097697	.	-	.	ID=g16143;
OY759171.1_Sturmia_bella_genome_assembly,_chromosome:_4	AUGUSTUS	mRNA	65095796	65097697	1	-	.	ID=g16143.t1;Parent=g16143;
OY759171.1_Sturmia_bella_genome_assembly,_chromosome:_4	AUGUSTUS	stop_codon	65095796	65095798	.	-	0	ID=g16143.t1.stop1;Parent=g16143.t1;
OY759171.1_Sturmia_bella_genome_assembly,_chromosome:_4	AUGUSTUS	CDS	65095796	65096091	1	-	2	ID=g16143.t1.CDS1;Parent=g16143.t1;
OY759171.1_Sturmia_bella_genome_assembly,_chromosome:_4	AUGUSTUS	exon	65095796	65096091	.	-	.	ID=g16143.t1.exon1;Parent=g16143.t1;
OY759171.1_Sturmia_bella_genome_assembly,_chromosome:_4	AUGUSTUS	intron	65096092	65096303	1	-	.	ID=g16143.t1.intron1;Parent=g16143.t1;
OY759171.1_Sturmia_bella_genome_assembly,_chromosome:_4	AUGUSTUS	CDS	65096304	65096499	1	-	0	ID=g16143.t1.CDS2;Parent=g16143.t1;
OY759171.1_Sturmia_bella_genome_assembly,_chromosome:_4	AUGUSTUS	exon	65096304	65096499	.	-	.	ID=g16143.t1.exon2;Parent=g16143.t1;
OY759171.1_Sturmia_bella_genome_assembly,_chromosome:_4	AUGUSTUS	intron	65096500	65096578	1	-	.	ID=g16143.t1.intron2;Parent=g16143.t1;
OY759171.1_Sturmia_bella_genome_assembly,_chromosome:_4	AUGUSTUS	CDS	65096579	65096796	1	-	2	ID=g16143.t1.CDS3;Parent=g16143.t1;
OY759171.1_Sturmia_bella_genome_assembly,_chromosome:_4	AUGUSTUS	exon	65096579	65096796	.	-	.	ID=g16143.t1.exon3;Parent=g16143.t1;
OY759171.1_Sturmia_bella_genome_assembly,_chromosome:_4	AUGUSTUS	intron	65096797	65097675	1	-	.	ID=g16143.t1.intron3;Parent=g16143.t1;
OY759171.1_Sturmia_bella_genome_assembly,_chromosome:_4	AUGUSTUS	CDS	65097676	65097697	1	-	0	ID=g16143.t1.CDS4;Parent=g16143.t1;
OY759171.1_Sturmia_bella_genome_assembly,_chromosome:_4	AUGUSTUS	exon	65097676	65097697	.	-	.	ID=g16143.t1.exon4;Parent=g16143.t1;
OY759171.1_Sturmia_bella_genome_assembly,_chromosome:_4	AUGUSTUS	start_codon	65097695	65097697	.	-	0	ID=g16143.t1.start1;Parent=g16143.t1;
OY759171.1_Sturmia_bella_genome_assembly,_chromosome:_4	AUGUSTUS	gene	65104587	65106896	.	+	.	ID=g16144;
OY759171.1_Sturmia_bella_genome_assembly,_chromosome:_4	AUGUSTUS	mRNA	65104587	65106896	1	+	.	ID=g16144.t1;Parent=g16144;
OY759171.1_Sturmia_bella_genome_assembly,_chromosome:_4	AUGUSTUS	start_codon	65104587	65104589	.	+	0	ID=g16144.t1.start1;Parent=g16144.t1;
OY759171.1_Sturmia_bella_genome_assembly,_chromosome:_4	AUGUSTUS	CDS	65104587	65104757	1	+	0	ID=g16144.t1.CDS1;Parent=g16144.t1;
OY759171.1_Sturmia_bella_genome_assembly,_chromosome:_4	AUGUSTUS	exon	65104587	65104757	.	+	.	ID=g16144.t1.exon1;Parent=g16144.t1;
OY759171.1_Sturmia_bella_genome_assembly,_chromosome:_4	AUGUSTUS	intron	65104758	65106326	1	+	.	ID=g16144.t1.intron1;Parent=g16144.t1;
OY759171.1_Sturmia_bella_genome_assembly,_chromosome:_4	AUGUSTUS	CDS	65106327	65106519	1	+	0	ID=g16144.t1.CDS2;Parent=g16144.t1;
OY759171.1_Sturmia_bella_genome_assembly,_chromosome:_4	AUGUSTUS	exon	65106327	65106519	.	+	.	ID=g16144.t1.exon2;Parent=g16144.t1;
OY759171.1_Sturmia_bella_genome_assembly,_chromosome:_4	AUGUSTUS	intron	65106520	65106585	1	+	.	ID=g16144.t1.intron2;Parent=g16144.t1;
OY759171.1_Sturmia_bella_genome_assembly,_chromosome:_4	AUGUSTUS	CDS	65106586	65106896	1	+	2	ID=g16144.t1.CDS3;Parent=g16144.t1;
OY759171.1_Sturmia_bella_genome_assembly,_chromosome:_4	AUGUSTUS	exon	65106586	65106896	.	+	.	ID=g16144.t1.exon3;Parent=g16144.t1;
OY759171.1_Sturmia_bella_genome_assembly,_chromosome:_4	AUGUSTUS	stop_codon	65106894	65106896	.	+	0	ID=g16144.t1.stop1;Parent=g16144.t1;
OY759171.1_Sturmia_bella_genome_assembly,_chromosome:_4	AUGUSTUS	gene	65109658	65110937	.	+	.	ID=g16145;
OY759171.1_Sturmia_bella_genome_assembly,_chromosome:_4	AUGUSTUS	mRNA	65109658	65110937	1	+	.	ID=g16145.t1;Parent=g16145;
OY759171.1_Sturmia_bella_genome_assembly,_chromosome:_4	AUGUSTUS	start_codon	65109658	65109660	.	+	0	ID=g16145.t1.start1;Parent=g16145.t1;
OY759171.1_Sturmia_bella_genome_assembly,_chromosome:_4	AUGUSTUS	CDS	65109658	65110044	1	+	0	ID=g16145.t1.CDS1;Parent=g16145.t1;
OY759171.1_Sturmia_bella_genome_assembly,_chromosome:_4	AUGUSTUS	exon	65109658	65110044	.	+	.	ID=g16145.t1.exon1;Parent=g16145.t1;
OY759171.1_Sturmia_bella_genome_assembly,_chromosome:_4	AUGUSTUS	intron	65110045	65110358	1	+	.	ID=g16145.t1.intron1;Parent=g16145.t1;
OY759171.1_Sturmia_bella_genome_assembly,_chromosome:_4	AUGUSTUS	CDS	65110359	65110551	1	+	0	ID=g16145.t1.CDS2;Parent=g16145.t1;
OY759171.1_Sturmia_bella_genome_assembly,_chromosome:_4	AUGUSTUS	exon	65110359	65110551	.	+	.	ID=g16145.t1.exon2;Parent=g16145.t1;
OY759171.1_Sturmia_bella_genome_assembly,_chromosome:_4	AUGUSTUS	intron	65110552	65110620	1	+	.	ID=g16145.t1.intron2;Parent=g16145.t1;
OY759171.1_Sturmia_bella_genome_assembly,_chromosome:_4	AUGUSTUS	CDS	65110621	65110937	1	+	2	ID=g16145.t1.CDS3;Parent=g16145.t1;
OY759171.1_Sturmia_bella_genome_assembly,_chromosome:_4	AUGUSTUS	exon	65110621	65110937	.	+	.	ID=g16145.t1.exon3;Parent=g16145.t1;
OY759171.1_Sturmia_bella_genome_assembly,_chromosome:_4	AUGUSTUS	stop_codon	65110935	65110937	.	+	0	ID=g16145.t1.stop1;Parent=g16145.t1;
OY759171.1_Sturmia_bella_genome_assembly,_chromosome:_4	AUGUSTUS	gene	65117855	65118586	.	-	.	ID=g16146;
OY759171.1_Sturmia_bella_genome_assembly,_chromosome:_4	AUGUSTUS	mRNA	65117855	65118586	1	-	.	ID=g16146.t1;Parent=g16146;
OY759171.1_Sturmia_bella_genome_assembly,_chromosome:_4	AUGUSTUS	stop_codon	65117855	65117857	.	-	0	ID=g16146.t1.stop1;Parent=g16146.t1;
OY759171.1_Sturmia_bella_genome_assembly,_chromosome:_4	AUGUSTUS	CDS	65117855	65118586	1	-	0	ID=g16146.t1.CDS1;Parent=g16146.t1;
OY759171.1_Sturmia_bella_genome_assembly,_chromosome:_4	AUGUSTUS	exon	65117855	65118586	.	-	.	ID=g16146.t1.exon1;Parent=g16146.t1;
OY759171.1_Sturmia_bella_genome_assembly,_chromosome:_4	AUGUSTUS	start_codon	65118584	65118586	.	-	0	ID=g16146.t1.start1;Parent=g16146.t1;
OY759171.1_Sturmia_bella_genome_assembly,_chromosome:_4	AUGUSTUS	gene	65141631	65142365	.	-	.	ID=g16147;
OY759171.1_Sturmia_bella_genome_assembly,_chromosome:_4	AUGUSTUS	mRNA	65141631	65142365	1	-	.	ID=g16147.t1;Parent=g16147;
OY759171.1_Sturmia_bella_genome_assembly,_chromosome:_4	AUGUSTUS	stop_codon	65141631	65141633	.	-	0	ID=g16147.t1.stop1;Parent=g16147.t1;
OY759171.1_Sturmia_bella_genome_assembly,_chromosome:_4	AUGUSTUS	CDS	65141631	65142365	1	-	0	ID=g16147.t1.CDS1;Parent=g16147.t1;
OY759171.1_Sturmia_bella_genome_assembly,_chromosome:_4	AUGUSTUS	exon	65141631	65142365	.	-	.	ID=g16147.t1.exon1;Parent=g16147.t1;
OY759171.1_Sturmia_bella_genome_assembly,_chromosome:_4	AUGUSTUS	start_codon	65142363	65142365	.	-	0	ID=g16147.t1.start1;Parent=g16147.t1;
OY759171.1_Sturmia_bella_genome_assembly,_chromosome:_4	AUGUSTUS	gene	65146240	65146809	.	+	.	ID=g16148;
OY759171.1_Sturmia_bella_genome_assembly,_chromosome:_4	AUGUSTUS	mRNA	65146240	65146809	1	+	.	ID=g16148.t1;Parent=g16148;
OY759171.1_Sturmia_bella_genome_assembly,_chromosome:_4	AUGUSTUS	start_codon	65146240	65146242	.	+	0	ID=g16148.t1.start1;Parent=g16148.t1;
OY759171.1_Sturmia_bella_genome_assembly,_chromosome:_4	AUGUSTUS	CDS	65146240	65146334	1	+	0	ID=g16148.t1.CDS1;Parent=g16148.t1;
OY759171.1_Sturmia_bella_genome_assembly,_chromosome:_4	AUGUSTUS	exon	65146240	65146334	.	+	.	ID=g16148.t1.exon1;Parent=g16148.t1;
OY759171.1_Sturmia_bella_genome_assembly,_chromosome:_4	AUGUSTUS	intron	65146335	65146419	1	+	.	ID=g16148.t1.intron1;Parent=g16148.t1;
OY759171.1_Sturmia_bella_genome_assembly,_chromosome:_4	AUGUSTUS	CDS	65146420	65146562	1	+	1	ID=g16148.t1.CDS2;Parent=g16148.t1;
OY759171.1_Sturmia_bella_genome_assembly,_chromosome:_4	AUGUSTUS	exon	65146420	65146562	.	+	.	ID=g16148.t1.exon2;Parent=g16148.t1;
OY759171.1_Sturmia_bella_genome_assembly,_chromosome:_4	AUGUSTUS	intron	65146563	65146615	1	+	.	ID=g16148.t1.intron2;Parent=g16148.t1;
OY759171.1_Sturmia_bella_genome_assembly,_chromosome:_4	AUGUSTUS	CDS	65146616	65146809	1	+	2	ID=g16148.t1.CDS3;Parent=g16148.t1;
OY759171.1_Sturmia_bella_genome_assembly,_chromosome:_4	AUGUSTUS	exon	65146616	65146809	.	+	.	ID=g16148.t1.exon3;Parent=g16148.t1;
OY759171.1_Sturmia_bella_genome_assembly,_chromosome:_4	AUGUSTUS	stop_codon	65146807	65146809	.	+	0	ID=g16148.t1.stop1;Parent=g16148.t1;
OY759171.1_Sturmia_bella_genome_assembly,_chromosome:_4	AUGUSTUS	gene	65147192	65147494	.	-	.	ID=g16149;
OY759171.1_Sturmia_bella_genome_assembly,_chromosome:_4	AUGUSTUS	mRNA	65147192	65147494	1	-	.	ID=g16149.t1;Parent=g16149;
OY759171.1_Sturmia_bella_genome_assembly,_chromosome:_4	AUGUSTUS	stop_codon	65147192	65147194	.	-	0	ID=g16149.t1.stop1;Parent=g16149.t1;
OY759171.1_Sturmia_bella_genome_assembly,_chromosome:_4	AUGUSTUS	CDS	65147192	65147494	1	-	0	ID=g16149.t1.CDS1;Parent=g16149.t1;
OY759171.1_Sturmia_bella_genome_assembly,_chromosome:_4	AUGUSTUS	exon	65147192	65147494	.	-	.	ID=g16149.t1.exon1;Parent=g16149.t1;
OY759171.1_Sturmia_bella_genome_assembly,_chromosome:_4	AUGUSTUS	start_codon	65147492	65147494	.	-	0	ID=g16149.t1.start1;Parent=g16149.t1;
OY759171.1_Sturmia_bella_genome_assembly,_chromosome:_4	AUGUSTUS	gene	65148363	65149196	.	-	.	ID=g16150;
OY759171.1_Sturmia_bella_genome_assembly,_chromosome:_4	AUGUSTUS	mRNA	65148363	65149196	1	-	.	ID=g16150.t1;Parent=g16150;
OY759171.1_Sturmia_bella_genome_assembly,_chromosome:_4	AUGUSTUS	stop_codon	65148363	65148365	.	-	0	ID=g16150.t1.stop1;Parent=g16150.t1;
OY759171.1_Sturmia_bella_genome_assembly,_chromosome:_4	AUGUSTUS	CDS	65148363	65148773	1	-	0	ID=g16150.t1.CDS1;Parent=g16150.t1;
OY759171.1_Sturmia_bella_genome_assembly,_chromosome:_4	AUGUSTUS	exon	65148363	65148773	.	-	.	ID=g16150.t1.exon1;Parent=g16150.t1;
OY759171.1_Sturmia_bella_genome_assembly,_chromosome:_4	AUGUSTUS	intron	65148774	65148827	1	-	.	ID=g16150.t1.intron1;Parent=g16150.t1;
OY759171.1_Sturmia_bella_genome_assembly,_chromosome:_4	AUGUSTUS	CDS	65148828	65149038	1	-	1	ID=g16150.t1.CDS2;Parent=g16150.t1;
OY759171.1_Sturmia_bella_genome_assembly,_chromosome:_4	AUGUSTUS	exon	65148828	65149038	.	-	.	ID=g16150.t1.exon2;Parent=g16150.t1;
OY759171.1_Sturmia_bella_genome_assembly,_chromosome:_4	AUGUSTUS	intron	65149039	65149101	1	-	.	ID=g16150.t1.intron2;Parent=g16150.t1;
OY759171.1_Sturmia_bella_genome_assembly,_chromosome:_4	AUGUSTUS	CDS	65149102	65149196	1	-	0	ID=g16150.t1.CDS3;Parent=g16150.t1;
OY759171.1_Sturmia_bella_genome_assembly,_chromosome:_4	AUGUSTUS	exon	65149102	65149196	.	-	.	ID=g16150.t1.exon3;Parent=g16150.t1;
OY759171.1_Sturmia_bella_genome_assembly,_chromosome:_4	AUGUSTUS	start_codon	65149194	65149196	.	-	0	ID=g16150.t1.start1;Parent=g16150.t1;
OY759171.1_Sturmia_bella_genome_assembly,_chromosome:_4	AUGUSTUS	gene	65158635	65161591	.	-	.	ID=g16151;
OY759171.1_Sturmia_bella_genome_assembly,_chromosome:_4	AUGUSTUS	mRNA	65158635	65161591	.	-	.	ID=g16151.t1;Parent=g16151;
OY759171.1_Sturmia_bella_genome_assembly,_chromosome:_4	AUGUSTUS	stop_codon	65158635	65158637	.	-	0	ID=g16151.t1.stop1;Parent=g16151.t1;
OY759171.1_Sturmia_bella_genome_assembly,_chromosome:_4	AUGUSTUS	CDS	65158635	65158772	0.06	-	0	ID=g16151.t1.CDS1;Parent=g16151.t1;
OY759171.1_Sturmia_bella_genome_assembly,_chromosome:_4	AUGUSTUS	exon	65158635	65158772	.	-	.	ID=g16151.t1.exon1;Parent=g16151.t1;
OY759171.1_Sturmia_bella_genome_assembly,_chromosome:_4	AUGUSTUS	intron	65158773	65159104	.	-	.	ID=g16151.t1.intron1;Parent=g16151.t1;
OY759171.1_Sturmia_bella_genome_assembly,_chromosome:_4	AUGUSTUS	CDS	65159105	65159157	0.04	-	2	ID=g16151.t1.CDS2;Parent=g16151.t1;
OY759171.1_Sturmia_bella_genome_assembly,_chromosome:_4	AUGUSTUS	exon	65159105	65159157	.	-	.	ID=g16151.t1.exon2;Parent=g16151.t1;
OY759171.1_Sturmia_bella_genome_assembly,_chromosome:_4	AUGUSTUS	intron	65159158	65161497	0.04	-	.	ID=g16151.t1.intron2;Parent=g16151.t1;
OY759171.1_Sturmia_bella_genome_assembly,_chromosome:_4	AUGUSTUS	CDS	65161498	65161591	0.06	-	0	ID=g16151.t1.CDS3;Parent=g16151.t1;
OY759171.1_Sturmia_bella_genome_assembly,_chromosome:_4	AUGUSTUS	exon	65161498	65161591	.	-	.	ID=g16151.t1.exon3;Parent=g16151.t1;
OY759171.1_Sturmia_bella_genome_assembly,_chromosome:_4	AUGUSTUS	start_codon	65161589	65161591	.	-	0	ID=g16151.t1.start1;Parent=g16151.t1;
OY759171.1_Sturmia_bella_genome_assembly,_chromosome:_4	AUGUSTUS	gene	65165202	65165505	.	-	.	ID=g16152;
OY759171.1_Sturmia_bella_genome_assembly,_chromosome:_4	AUGUSTUS	mRNA	65165202	65165505	0.69	-	.	ID=g16152.t1;Parent=g16152;
OY759171.1_Sturmia_bella_genome_assembly,_chromosome:_4	AUGUSTUS	stop_codon	65165202	65165204	.	-	0	ID=g16152.t1.stop1;Parent=g16152.t1;
OY759171.1_Sturmia_bella_genome_assembly,_chromosome:_4	AUGUSTUS	CDS	65165202	65165336	1	-	0	ID=g16152.t1.CDS1;Parent=g16152.t1;
OY759171.1_Sturmia_bella_genome_assembly,_chromosome:_4	AUGUSTUS	exon	65165202	65165336	.	-	.	ID=g16152.t1.exon1;Parent=g16152.t1;
OY759171.1_Sturmia_bella_genome_assembly,_chromosome:_4	AUGUSTUS	intron	65165337	65165409	1	-	.	ID=g16152.t1.intron1;Parent=g16152.t1;
OY759171.1_Sturmia_bella_genome_assembly,_chromosome:_4	AUGUSTUS	CDS	65165410	65165505	0.69	-	0	ID=g16152.t1.CDS2;Parent=g16152.t1;
OY759171.1_Sturmia_bella_genome_assembly,_chromosome:_4	AUGUSTUS	exon	65165410	65165505	.	-	.	ID=g16152.t1.exon2;Parent=g16152.t1;
OY759171.1_Sturmia_bella_genome_assembly,_chromosome:_4	AUGUSTUS	start_codon	65165503	65165505	.	-	0	ID=g16152.t1.start1;Parent=g16152.t1;
OY759171.1_Sturmia_bella_genome_assembly,_chromosome:_4	AUGUSTUS	gene	65172755	65173087	.	+	.	ID=g16153;
OY759171.1_Sturmia_bella_genome_assembly,_chromosome:_4	AUGUSTUS	mRNA	65172755	65173087	0.98	+	.	ID=g16153.t1;Parent=g16153;
OY759171.1_Sturmia_bella_genome_assembly,_chromosome:_4	AUGUSTUS	start_codon	65172755	65172757	.	+	0	ID=g16153.t1.start1;Parent=g16153.t1;
OY759171.1_Sturmia_bella_genome_assembly,_chromosome:_4	AUGUSTUS	CDS	65172755	65172940	0.99	+	0	ID=g16153.t1.CDS1;Parent=g16153.t1;
OY759171.1_Sturmia_bella_genome_assembly,_chromosome:_4	AUGUSTUS	exon	65172755	65172940	.	+	.	ID=g16153.t1.exon1;Parent=g16153.t1;
OY759171.1_Sturmia_bella_genome_assembly,_chromosome:_4	AUGUSTUS	intron	65172941	65173015	0.98	+	.	ID=g16153.t1.intron1;Parent=g16153.t1;
OY759171.1_Sturmia_bella_genome_assembly,_chromosome:_4	AUGUSTUS	CDS	65173016	65173087	0.98	+	0	ID=g16153.t1.CDS2;Parent=g16153.t1;
OY759171.1_Sturmia_bella_genome_assembly,_chromosome:_4	AUGUSTUS	exon	65173016	65173087	.	+	.	ID=g16153.t1.exon2;Parent=g16153.t1;
OY759171.1_Sturmia_bella_genome_assembly,_chromosome:_4	AUGUSTUS	stop_codon	65173085	65173087	.	+	0	ID=g16153.t1.stop1;Parent=g16153.t1;
OY759171.1_Sturmia_bella_genome_assembly,_chromosome:_4	AUGUSTUS	gene	65175274	65177356	.	-	.	ID=g16154;
OY759171.1_Sturmia_bella_genome_assembly,_chromosome:_4	AUGUSTUS	mRNA	65175274	65177356	1	-	.	ID=g16154.t1;Parent=g16154;
OY759171.1_Sturmia_bella_genome_assembly,_chromosome:_4	AUGUSTUS	stop_codon	65175274	65175276	.	-	0	ID=g16154.t1.stop1;Parent=g16154.t1;
OY759171.1_Sturmia_bella_genome_assembly,_chromosome:_4	AUGUSTUS	CDS	65175274	65175581	1	-	2	ID=g16154.t1.CDS1;Parent=g16154.t1;
OY759171.1_Sturmia_bella_genome_assembly,_chromosome:_4	AUGUSTUS	exon	65175274	65175581	.	-	.	ID=g16154.t1.exon1;Parent=g16154.t1;
OY759171.1_Sturmia_bella_genome_assembly,_chromosome:_4	AUGUSTUS	intron	65175582	65175656	1	-	.	ID=g16154.t1.intron1;Parent=g16154.t1;
OY759171.1_Sturmia_bella_genome_assembly,_chromosome:_4	AUGUSTUS	CDS	65175657	65175849	1	-	0	ID=g16154.t1.CDS2;Parent=g16154.t1;
OY759171.1_Sturmia_bella_genome_assembly,_chromosome:_4	AUGUSTUS	exon	65175657	65175849	.	-	.	ID=g16154.t1.exon2;Parent=g16154.t1;
OY759171.1_Sturmia_bella_genome_assembly,_chromosome:_4	AUGUSTUS	intron	65175850	65177161	1	-	.	ID=g16154.t1.intron2;Parent=g16154.t1;
OY759171.1_Sturmia_bella_genome_assembly,_chromosome:_4	AUGUSTUS	CDS	65177162	65177356	1	-	0	ID=g16154.t1.CDS3;Parent=g16154.t1;
OY759171.1_Sturmia_bella_genome_assembly,_chromosome:_4	AUGUSTUS	exon	65177162	65177356	.	-	.	ID=g16154.t1.exon3;Parent=g16154.t1;
OY759171.1_Sturmia_bella_genome_assembly,_chromosome:_4	AUGUSTUS	start_codon	65177354	65177356	.	-	0	ID=g16154.t1.start1;Parent=g16154.t1;
OY759171.1_Sturmia_bella_genome_assembly,_chromosome:_4	AUGUSTUS	gene	65181155	65186387	.	+	.	ID=g16155;
OY759171.1_Sturmia_bella_genome_assembly,_chromosome:_4	AUGUSTUS	mRNA	65181155	65186387	0.47	+	.	ID=g16155.t1;Parent=g16155;
OY759171.1_Sturmia_bella_genome_assembly,_chromosome:_4	AUGUSTUS	start_codon	65181155	65181157	.	+	0	ID=g16155.t1.start1;Parent=g16155.t1;
OY759171.1_Sturmia_bella_genome_assembly,_chromosome:_4	AUGUSTUS	CDS	65181155	65181182	0.47	+	0	ID=g16155.t1.CDS1;Parent=g16155.t1;
OY759171.1_Sturmia_bella_genome_assembly,_chromosome:_4	AUGUSTUS	exon	65181155	65181182	.	+	.	ID=g16155.t1.exon1;Parent=g16155.t1;
OY759171.1_Sturmia_bella_genome_assembly,_chromosome:_4	AUGUSTUS	intron	65181183	65181459	0.7	+	.	ID=g16155.t1.intron1;Parent=g16155.t1;
OY759171.1_Sturmia_bella_genome_assembly,_chromosome:_4	AUGUSTUS	CDS	65181460	65181627	1	+	2	ID=g16155.t1.CDS2;Parent=g16155.t1;
OY759171.1_Sturmia_bella_genome_assembly,_chromosome:_4	AUGUSTUS	exon	65181460	65181627	.	+	.	ID=g16155.t1.exon2;Parent=g16155.t1;
OY759171.1_Sturmia_bella_genome_assembly,_chromosome:_4	AUGUSTUS	intron	65181628	65181696	1	+	.	ID=g16155.t1.intron2;Parent=g16155.t1;
OY759171.1_Sturmia_bella_genome_assembly,_chromosome:_4	AUGUSTUS	CDS	65181697	65182792	1	+	2	ID=g16155.t1.CDS3;Parent=g16155.t1;
OY759171.1_Sturmia_bella_genome_assembly,_chromosome:_4	AUGUSTUS	exon	65181697	65182792	.	+	.	ID=g16155.t1.exon3;Parent=g16155.t1;
OY759171.1_Sturmia_bella_genome_assembly,_chromosome:_4	AUGUSTUS	intron	65182793	65183958	1	+	.	ID=g16155.t1.intron3;Parent=g16155.t1;
OY759171.1_Sturmia_bella_genome_assembly,_chromosome:_4	AUGUSTUS	CDS	65183959	65184097	1	+	1	ID=g16155.t1.CDS4;Parent=g16155.t1;
OY759171.1_Sturmia_bella_genome_assembly,_chromosome:_4	AUGUSTUS	exon	65183959	65184097	.	+	.	ID=g16155.t1.exon4;Parent=g16155.t1;
OY759171.1_Sturmia_bella_genome_assembly,_chromosome:_4	AUGUSTUS	intron	65184098	65184166	1	+	.	ID=g16155.t1.intron4;Parent=g16155.t1;
OY759171.1_Sturmia_bella_genome_assembly,_chromosome:_4	AUGUSTUS	CDS	65184167	65185323	1	+	0	ID=g16155.t1.CDS5;Parent=g16155.t1;
OY759171.1_Sturmia_bella_genome_assembly,_chromosome:_4	AUGUSTUS	exon	65184167	65185323	.	+	.	ID=g16155.t1.exon5;Parent=g16155.t1;
OY759171.1_Sturmia_bella_genome_assembly,_chromosome:_4	AUGUSTUS	intron	65185324	65185383	1	+	.	ID=g16155.t1.intron5;Parent=g16155.t1;
OY759171.1_Sturmia_bella_genome_assembly,_chromosome:_4	AUGUSTUS	CDS	65185384	65185529	1	+	1	ID=g16155.t1.CDS6;Parent=g16155.t1;
OY759171.1_Sturmia_bella_genome_assembly,_chromosome:_4	AUGUSTUS	exon	65185384	65185529	.	+	.	ID=g16155.t1.exon6;Parent=g16155.t1;
OY759171.1_Sturmia_bella_genome_assembly,_chromosome:_4	AUGUSTUS	intron	65185530	65186061	1	+	.	ID=g16155.t1.intron6;Parent=g16155.t1;
OY759171.1_Sturmia_bella_genome_assembly,_chromosome:_4	AUGUSTUS	CDS	65186062	65186163	1	+	2	ID=g16155.t1.CDS7;Parent=g16155.t1;
OY759171.1_Sturmia_bella_genome_assembly,_chromosome:_4	AUGUSTUS	exon	65186062	65186163	.	+	.	ID=g16155.t1.exon7;Parent=g16155.t1;
OY759171.1_Sturmia_bella_genome_assembly,_chromosome:_4	AUGUSTUS	intron	65186164	65186247	1	+	.	ID=g16155.t1.intron7;Parent=g16155.t1;
OY759171.1_Sturmia_bella_genome_assembly,_chromosome:_4	AUGUSTUS	CDS	65186248	65186387	1	+	2	ID=g16155.t1.CDS8;Parent=g16155.t1;
OY759171.1_Sturmia_bella_genome_assembly,_chromosome:_4	AUGUSTUS	exon	65186248	65186387	.	+	.	ID=g16155.t1.exon8;Parent=g16155.t1;
OY759171.1_Sturmia_bella_genome_assembly,_chromosome:_4	AUGUSTUS	stop_codon	65186385	65186387	.	+	0	ID=g16155.t1.stop1;Parent=g16155.t1;
OY759171.1_Sturmia_bella_genome_assembly,_chromosome:_4	AUGUSTUS	gene	65189910	65195042	.	+	.	ID=g16156;
OY759171.1_Sturmia_bella_genome_assembly,_chromosome:_4	AUGUSTUS	mRNA	65189910	65195042	1	+	.	ID=g16156.t1;Parent=g16156;
OY759171.1_Sturmia_bella_genome_assembly,_chromosome:_4	AUGUSTUS	start_codon	65189910	65189912	.	+	0	ID=g16156.t1.start1;Parent=g16156.t1;
OY759171.1_Sturmia_bella_genome_assembly,_chromosome:_4	AUGUSTUS	CDS	65189910	65189984	1	+	0	ID=g16156.t1.CDS1;Parent=g16156.t1;
OY759171.1_Sturmia_bella_genome_assembly,_chromosome:_4	AUGUSTUS	exon	65189910	65189984	.	+	.	ID=g16156.t1.exon1;Parent=g16156.t1;
OY759171.1_Sturmia_bella_genome_assembly,_chromosome:_4	AUGUSTUS	intron	65189985	65191020	1	+	.	ID=g16156.t1.intron1;Parent=g16156.t1;
OY759171.1_Sturmia_bella_genome_assembly,_chromosome:_4	AUGUSTUS	CDS	65191021	65191089	1	+	0	ID=g16156.t1.CDS2;Parent=g16156.t1;
OY759171.1_Sturmia_bella_genome_assembly,_chromosome:_4	AUGUSTUS	exon	65191021	65191089	.	+	.	ID=g16156.t1.exon2;Parent=g16156.t1;
OY759171.1_Sturmia_bella_genome_assembly,_chromosome:_4	AUGUSTUS	intron	65191090	65192821	1	+	.	ID=g16156.t1.intron2;Parent=g16156.t1;
OY759171.1_Sturmia_bella_genome_assembly,_chromosome:_4	AUGUSTUS	CDS	65192822	65193432	1	+	0	ID=g16156.t1.CDS3;Parent=g16156.t1;
OY759171.1_Sturmia_bella_genome_assembly,_chromosome:_4	AUGUSTUS	exon	65192822	65193432	.	+	.	ID=g16156.t1.exon3;Parent=g16156.t1;
OY759171.1_Sturmia_bella_genome_assembly,_chromosome:_4	AUGUSTUS	intron	65193433	65193504	1	+	.	ID=g16156.t1.intron3;Parent=g16156.t1;
OY759171.1_Sturmia_bella_genome_assembly,_chromosome:_4	AUGUSTUS	CDS	65193505	65193685	1	+	1	ID=g16156.t1.CDS4;Parent=g16156.t1;
OY759171.1_Sturmia_bella_genome_assembly,_chromosome:_4	AUGUSTUS	exon	65193505	65193685	.	+	.	ID=g16156.t1.exon4;Parent=g16156.t1;
OY759171.1_Sturmia_bella_genome_assembly,_chromosome:_4	AUGUSTUS	intron	65193686	65194607	1	+	.	ID=g16156.t1.intron4;Parent=g16156.t1;
OY759171.1_Sturmia_bella_genome_assembly,_chromosome:_4	AUGUSTUS	CDS	65194608	65195042	1	+	0	ID=g16156.t1.CDS5;Parent=g16156.t1;
OY759171.1_Sturmia_bella_genome_assembly,_chromosome:_4	AUGUSTUS	exon	65194608	65195042	.	+	.	ID=g16156.t1.exon5;Parent=g16156.t1;
OY759171.1_Sturmia_bella_genome_assembly,_chromosome:_4	AUGUSTUS	stop_codon	65195040	65195042	.	+	0	ID=g16156.t1.stop1;Parent=g16156.t1;
OY759171.1_Sturmia_bella_genome_assembly,_chromosome:_4	AUGUSTUS	gene	65198734	65199381	.	-	.	ID=g16157;
OY759171.1_Sturmia_bella_genome_assembly,_chromosome:_4	AUGUSTUS	mRNA	65198734	65199381	1	-	.	ID=g16157.t1;Parent=g16157;
OY759171.1_Sturmia_bella_genome_assembly,_chromosome:_4	AUGUSTUS	stop_codon	65198734	65198736	.	-	0	ID=g16157.t1.stop1;Parent=g16157.t1;
OY759171.1_Sturmia_bella_genome_assembly,_chromosome:_4	AUGUSTUS	CDS	65198734	65199020	1	-	2	ID=g16157.t1.CDS1;Parent=g16157.t1;
OY759171.1_Sturmia_bella_genome_assembly,_chromosome:_4	AUGUSTUS	exon	65198734	65199020	.	-	.	ID=g16157.t1.exon1;Parent=g16157.t1;
OY759171.1_Sturmia_bella_genome_assembly,_chromosome:_4	AUGUSTUS	intron	65199021	65199095	1	-	.	ID=g16157.t1.intron1;Parent=g16157.t1;
OY759171.1_Sturmia_bella_genome_assembly,_chromosome:_4	AUGUSTUS	CDS	65199096	65199381	1	-	0	ID=g16157.t1.CDS2;Parent=g16157.t1;
OY759171.1_Sturmia_bella_genome_assembly,_chromosome:_4	AUGUSTUS	exon	65199096	65199381	.	-	.	ID=g16157.t1.exon2;Parent=g16157.t1;
OY759171.1_Sturmia_bella_genome_assembly,_chromosome:_4	AUGUSTUS	start_codon	65199379	65199381	.	-	0	ID=g16157.t1.start1;Parent=g16157.t1;
OY759171.1_Sturmia_bella_genome_assembly,_chromosome:_4	AUGUSTUS	gene	65202274	65203699	.	+	.	ID=g16158;
OY759171.1_Sturmia_bella_genome_assembly,_chromosome:_4	AUGUSTUS	mRNA	65202274	65203699	1	+	.	ID=g16158.t1;Parent=g16158;
OY759171.1_Sturmia_bella_genome_assembly,_chromosome:_4	AUGUSTUS	start_codon	65202274	65202276	.	+	0	ID=g16158.t1.start1;Parent=g16158.t1;
OY759171.1_Sturmia_bella_genome_assembly,_chromosome:_4	AUGUSTUS	CDS	65202274	65202595	1	+	0	ID=g16158.t1.CDS1;Parent=g16158.t1;
OY759171.1_Sturmia_bella_genome_assembly,_chromosome:_4	AUGUSTUS	exon	65202274	65202595	.	+	.	ID=g16158.t1.exon1;Parent=g16158.t1;
OY759171.1_Sturmia_bella_genome_assembly,_chromosome:_4	AUGUSTUS	intron	65202596	65202666	1	+	.	ID=g16158.t1.intron1;Parent=g16158.t1;
OY759171.1_Sturmia_bella_genome_assembly,_chromosome:_4	AUGUSTUS	CDS	65202667	65202847	1	+	2	ID=g16158.t1.CDS2;Parent=g16158.t1;
OY759171.1_Sturmia_bella_genome_assembly,_chromosome:_4	AUGUSTUS	exon	65202667	65202847	.	+	.	ID=g16158.t1.exon2;Parent=g16158.t1;
OY759171.1_Sturmia_bella_genome_assembly,_chromosome:_4	AUGUSTUS	intron	65202848	65202901	1	+	.	ID=g16158.t1.intron2;Parent=g16158.t1;
OY759171.1_Sturmia_bella_genome_assembly,_chromosome:_4	AUGUSTUS	CDS	65202902	65203358	1	+	1	ID=g16158.t1.CDS3;Parent=g16158.t1;
OY759171.1_Sturmia_bella_genome_assembly,_chromosome:_4	AUGUSTUS	exon	65202902	65203358	.	+	.	ID=g16158.t1.exon3;Parent=g16158.t1;
OY759171.1_Sturmia_bella_genome_assembly,_chromosome:_4	AUGUSTUS	intron	65203359	65203423	1	+	.	ID=g16158.t1.intron3;Parent=g16158.t1;
OY759171.1_Sturmia_bella_genome_assembly,_chromosome:_4	AUGUSTUS	CDS	65203424	65203579	1	+	0	ID=g16158.t1.CDS4;Parent=g16158.t1;
OY759171.1_Sturmia_bella_genome_assembly,_chromosome:_4	AUGUSTUS	exon	65203424	65203579	.	+	.	ID=g16158.t1.exon4;Parent=g16158.t1;
OY759171.1_Sturmia_bella_genome_assembly,_chromosome:_4	AUGUSTUS	intron	65203580	65203645	1	+	.	ID=g16158.t1.intron4;Parent=g16158.t1;
OY759171.1_Sturmia_bella_genome_assembly,_chromosome:_4	AUGUSTUS	CDS	65203646	65203699	1	+	0	ID=g16158.t1.CDS5;Parent=g16158.t1;
OY759171.1_Sturmia_bella_genome_assembly,_chromosome:_4	AUGUSTUS	exon	65203646	65203699	.	+	.	ID=g16158.t1.exon5;Parent=g16158.t1;
OY759171.1_Sturmia_bella_genome_assembly,_chromosome:_4	AUGUSTUS	stop_codon	65203697	65203699	.	+	0	ID=g16158.t1.stop1;Parent=g16158.t1;
OY759171.1_Sturmia_bella_genome_assembly,_chromosome:_4	AUGUSTUS	gene	65209279	65210604	.	+	.	ID=g16159;
OY759171.1_Sturmia_bella_genome_assembly,_chromosome:_4	AUGUSTUS	mRNA	65209279	65210604	1	+	.	ID=g16159.t1;Parent=g16159;
OY759171.1_Sturmia_bella_genome_assembly,_chromosome:_4	AUGUSTUS	start_codon	65209279	65209281	.	+	0	ID=g16159.t1.start1;Parent=g16159.t1;
OY759171.1_Sturmia_bella_genome_assembly,_chromosome:_4	AUGUSTUS	CDS	65209279	65210053	1	+	0	ID=g16159.t1.CDS1;Parent=g16159.t1;
OY759171.1_Sturmia_bella_genome_assembly,_chromosome:_4	AUGUSTUS	exon	65209279	65210053	.	+	.	ID=g16159.t1.exon1;Parent=g16159.t1;
OY759171.1_Sturmia_bella_genome_assembly,_chromosome:_4	AUGUSTUS	intron	65210054	65210134	1	+	.	ID=g16159.t1.intron1;Parent=g16159.t1;
OY759171.1_Sturmia_bella_genome_assembly,_chromosome:_4	AUGUSTUS	CDS	65210135	65210604	1	+	2	ID=g16159.t1.CDS2;Parent=g16159.t1;
OY759171.1_Sturmia_bella_genome_assembly,_chromosome:_4	AUGUSTUS	exon	65210135	65210604	.	+	.	ID=g16159.t1.exon2;Parent=g16159.t1;
OY759171.1_Sturmia_bella_genome_assembly,_chromosome:_4	AUGUSTUS	stop_codon	65210602	65210604	.	+	0	ID=g16159.t1.stop1;Parent=g16159.t1;
OY759171.1_Sturmia_bella_genome_assembly,_chromosome:_4	AUGUSTUS	gene	65295490	65298634	.	+	.	ID=g16160;
OY759171.1_Sturmia_bella_genome_assembly,_chromosome:_4	AUGUSTUS	mRNA	65295490	65298634	0.65	+	.	ID=g16160.t1;Parent=g16160;
OY759171.1_Sturmia_bella_genome_assembly,_chromosome:_4	AUGUSTUS	start_codon	65295490	65295492	.	+	0	ID=g16160.t1.start1;Parent=g16160.t1;
OY759171.1_Sturmia_bella_genome_assembly,_chromosome:_4	AUGUSTUS	CDS	65295490	65295494	0.65	+	0	ID=g16160.t1.CDS1;Parent=g16160.t1;
OY759171.1_Sturmia_bella_genome_assembly,_chromosome:_4	AUGUSTUS	exon	65295490	65295494	.	+	.	ID=g16160.t1.exon1;Parent=g16160.t1;
OY759171.1_Sturmia_bella_genome_assembly,_chromosome:_4	AUGUSTUS	intron	65295495	65295569	0.65	+	.	ID=g16160.t1.intron1;Parent=g16160.t1;
OY759171.1_Sturmia_bella_genome_assembly,_chromosome:_4	AUGUSTUS	CDS	65295570	65295675	0.65	+	1	ID=g16160.t1.CDS2;Parent=g16160.t1;
OY759171.1_Sturmia_bella_genome_assembly,_chromosome:_4	AUGUSTUS	exon	65295570	65295675	.	+	.	ID=g16160.t1.exon2;Parent=g16160.t1;
OY759171.1_Sturmia_bella_genome_assembly,_chromosome:_4	AUGUSTUS	intron	65295676	65295740	1	+	.	ID=g16160.t1.intron2;Parent=g16160.t1;
OY759171.1_Sturmia_bella_genome_assembly,_chromosome:_4	AUGUSTUS	CDS	65295741	65295857	1	+	0	ID=g16160.t1.CDS3;Parent=g16160.t1;
OY759171.1_Sturmia_bella_genome_assembly,_chromosome:_4	AUGUSTUS	exon	65295741	65295857	.	+	.	ID=g16160.t1.exon3;Parent=g16160.t1;
OY759171.1_Sturmia_bella_genome_assembly,_chromosome:_4	AUGUSTUS	intron	65295858	65295925	1	+	.	ID=g16160.t1.intron3;Parent=g16160.t1;
OY759171.1_Sturmia_bella_genome_assembly,_chromosome:_4	AUGUSTUS	CDS	65295926	65296074	1	+	0	ID=g16160.t1.CDS4;Parent=g16160.t1;
OY759171.1_Sturmia_bella_genome_assembly,_chromosome:_4	AUGUSTUS	exon	65295926	65296074	.	+	.	ID=g16160.t1.exon4;Parent=g16160.t1;
OY759171.1_Sturmia_bella_genome_assembly,_chromosome:_4	AUGUSTUS	intron	65296075	65296125	1	+	.	ID=g16160.t1.intron4;Parent=g16160.t1;
OY759171.1_Sturmia_bella_genome_assembly,_chromosome:_4	AUGUSTUS	CDS	65296126	65296416	1	+	1	ID=g16160.t1.CDS5;Parent=g16160.t1;
OY759171.1_Sturmia_bella_genome_assembly,_chromosome:_4	AUGUSTUS	exon	65296126	65296416	.	+	.	ID=g16160.t1.exon5;Parent=g16160.t1;
OY759171.1_Sturmia_bella_genome_assembly,_chromosome:_4	AUGUSTUS	intron	65296417	65296476	1	+	.	ID=g16160.t1.intron5;Parent=g16160.t1;
OY759171.1_Sturmia_bella_genome_assembly,_chromosome:_4	AUGUSTUS	CDS	65296477	65296758	1	+	1	ID=g16160.t1.CDS6;Parent=g16160.t1;
OY759171.1_Sturmia_bella_genome_assembly,_chromosome:_4	AUGUSTUS	exon	65296477	65296758	.	+	.	ID=g16160.t1.exon6;Parent=g16160.t1;
OY759171.1_Sturmia_bella_genome_assembly,_chromosome:_4	AUGUSTUS	intron	65296759	65297371	1	+	.	ID=g16160.t1.intron6;Parent=g16160.t1;
OY759171.1_Sturmia_bella_genome_assembly,_chromosome:_4	AUGUSTUS	CDS	65297372	65297466	1	+	1	ID=g16160.t1.CDS7;Parent=g16160.t1;
OY759171.1_Sturmia_bella_genome_assembly,_chromosome:_4	AUGUSTUS	exon	65297372	65297466	.	+	.	ID=g16160.t1.exon7;Parent=g16160.t1;
OY759171.1_Sturmia_bella_genome_assembly,_chromosome:_4	AUGUSTUS	intron	65297467	65297519	1	+	.	ID=g16160.t1.intron7;Parent=g16160.t1;
OY759171.1_Sturmia_bella_genome_assembly,_chromosome:_4	AUGUSTUS	CDS	65297520	65297923	1	+	2	ID=g16160.t1.CDS8;Parent=g16160.t1;
OY759171.1_Sturmia_bella_genome_assembly,_chromosome:_4	AUGUSTUS	exon	65297520	65297923	.	+	.	ID=g16160.t1.exon8;Parent=g16160.t1;
OY759171.1_Sturmia_bella_genome_assembly,_chromosome:_4	AUGUSTUS	intron	65297924	65298565	1	+	.	ID=g16160.t1.intron8;Parent=g16160.t1;
OY759171.1_Sturmia_bella_genome_assembly,_chromosome:_4	AUGUSTUS	CDS	65298566	65298634	1	+	0	ID=g16160.t1.CDS9;Parent=g16160.t1;
OY759171.1_Sturmia_bella_genome_assembly,_chromosome:_4	AUGUSTUS	exon	65298566	65298634	.	+	.	ID=g16160.t1.exon9;Parent=g16160.t1;
OY759171.1_Sturmia_bella_genome_assembly,_chromosome:_4	AUGUSTUS	stop_codon	65298632	65298634	.	+	0	ID=g16160.t1.stop1;Parent=g16160.t1;
OY759171.1_Sturmia_bella_genome_assembly,_chromosome:_4	AUGUSTUS	gene	65305451	65308377	.	-	.	ID=g16161;
OY759171.1_Sturmia_bella_genome_assembly,_chromosome:_4	AUGUSTUS	mRNA	65305451	65308377	1	-	.	ID=g16161.t1;Parent=g16161;
OY759171.1_Sturmia_bella_genome_assembly,_chromosome:_4	AUGUSTUS	stop_codon	65305451	65305453	.	-	0	ID=g16161.t1.stop1;Parent=g16161.t1;
OY759171.1_Sturmia_bella_genome_assembly,_chromosome:_4	AUGUSTUS	CDS	65305451	65305752	1	-	2	ID=g16161.t1.CDS1;Parent=g16161.t1;
OY759171.1_Sturmia_bella_genome_assembly,_chromosome:_4	AUGUSTUS	exon	65305451	65305752	.	-	.	ID=g16161.t1.exon1;Parent=g16161.t1;
OY759171.1_Sturmia_bella_genome_assembly,_chromosome:_4	AUGUSTUS	intron	65305753	65305823	1	-	.	ID=g16161.t1.intron1;Parent=g16161.t1;
OY759171.1_Sturmia_bella_genome_assembly,_chromosome:_4	AUGUSTUS	CDS	65305824	65306066	1	-	2	ID=g16161.t1.CDS2;Parent=g16161.t1;
OY759171.1_Sturmia_bella_genome_assembly,_chromosome:_4	AUGUSTUS	exon	65305824	65306066	.	-	.	ID=g16161.t1.exon2;Parent=g16161.t1;
OY759171.1_Sturmia_bella_genome_assembly,_chromosome:_4	AUGUSTUS	intron	65306067	65306131	1	-	.	ID=g16161.t1.intron2;Parent=g16161.t1;
OY759171.1_Sturmia_bella_genome_assembly,_chromosome:_4	AUGUSTUS	CDS	65306132	65306185	1	-	2	ID=g16161.t1.CDS3;Parent=g16161.t1;
OY759171.1_Sturmia_bella_genome_assembly,_chromosome:_4	AUGUSTUS	exon	65306132	65306185	.	-	.	ID=g16161.t1.exon3;Parent=g16161.t1;
OY759171.1_Sturmia_bella_genome_assembly,_chromosome:_4	AUGUSTUS	intron	65306186	65306242	1	-	.	ID=g16161.t1.intron3;Parent=g16161.t1;
OY759171.1_Sturmia_bella_genome_assembly,_chromosome:_4	AUGUSTUS	CDS	65306243	65306375	1	-	0	ID=g16161.t1.CDS4;Parent=g16161.t1;
OY759171.1_Sturmia_bella_genome_assembly,_chromosome:_4	AUGUSTUS	exon	65306243	65306375	.	-	.	ID=g16161.t1.exon4;Parent=g16161.t1;
OY759171.1_Sturmia_bella_genome_assembly,_chromosome:_4	AUGUSTUS	intron	65306376	65307231	1	-	.	ID=g16161.t1.intron4;Parent=g16161.t1;
OY759171.1_Sturmia_bella_genome_assembly,_chromosome:_4	AUGUSTUS	CDS	65307232	65307381	1	-	0	ID=g16161.t1.CDS5;Parent=g16161.t1;
OY759171.1_Sturmia_bella_genome_assembly,_chromosome:_4	AUGUSTUS	exon	65307232	65307381	.	-	.	ID=g16161.t1.exon5;Parent=g16161.t1;
OY759171.1_Sturmia_bella_genome_assembly,_chromosome:_4	AUGUSTUS	intron	65307382	65307441	1	-	.	ID=g16161.t1.intron5;Parent=g16161.t1;
OY759171.1_Sturmia_bella_genome_assembly,_chromosome:_4	AUGUSTUS	CDS	65307442	65308078	1	-	1	ID=g16161.t1.CDS6;Parent=g16161.t1;
OY759171.1_Sturmia_bella_genome_assembly,_chromosome:_4	AUGUSTUS	exon	65307442	65308078	.	-	.	ID=g16161.t1.exon6;Parent=g16161.t1;
OY759171.1_Sturmia_bella_genome_assembly,_chromosome:_4	AUGUSTUS	intron	65308079	65308177	1	-	.	ID=g16161.t1.intron6;Parent=g16161.t1;
OY759171.1_Sturmia_bella_genome_assembly,_chromosome:_4	AUGUSTUS	CDS	65308178	65308377	1	-	0	ID=g16161.t1.CDS7;Parent=g16161.t1;
OY759171.1_Sturmia_bella_genome_assembly,_chromosome:_4	AUGUSTUS	exon	65308178	65308377	.	-	.	ID=g16161.t1.exon7;Parent=g16161.t1;
OY759171.1_Sturmia_bella_genome_assembly,_chromosome:_4	AUGUSTUS	start_codon	65308375	65308377	.	-	0	ID=g16161.t1.start1;Parent=g16161.t1;
OY759171.1_Sturmia_bella_genome_assembly,_chromosome:_4	AUGUSTUS	gene	65309092	65312413	.	-	.	ID=g16162;
OY759171.1_Sturmia_bella_genome_assembly,_chromosome:_4	AUGUSTUS	mRNA	65309092	65312413	1	-	.	ID=g16162.t1;Parent=g16162;
OY759171.1_Sturmia_bella_genome_assembly,_chromosome:_4	AUGUSTUS	stop_codon	65309092	65309094	.	-	0	ID=g16162.t1.stop1;Parent=g16162.t1;
OY759171.1_Sturmia_bella_genome_assembly,_chromosome:_4	AUGUSTUS	CDS	65309092	65309303	1	-	2	ID=g16162.t1.CDS1;Parent=g16162.t1;
OY759171.1_Sturmia_bella_genome_assembly,_chromosome:_4	AUGUSTUS	exon	65309092	65309303	.	-	.	ID=g16162.t1.exon1;Parent=g16162.t1;
OY759171.1_Sturmia_bella_genome_assembly,_chromosome:_4	AUGUSTUS	intron	65309304	65309364	1	-	.	ID=g16162.t1.intron1;Parent=g16162.t1;
OY759171.1_Sturmia_bella_genome_assembly,_chromosome:_4	AUGUSTUS	CDS	65309365	65309607	1	-	2	ID=g16162.t1.CDS2;Parent=g16162.t1;
OY759171.1_Sturmia_bella_genome_assembly,_chromosome:_4	AUGUSTUS	exon	65309365	65309607	.	-	.	ID=g16162.t1.exon2;Parent=g16162.t1;
OY759171.1_Sturmia_bella_genome_assembly,_chromosome:_4	AUGUSTUS	intron	65309608	65309672	1	-	.	ID=g16162.t1.intron2;Parent=g16162.t1;
OY759171.1_Sturmia_bella_genome_assembly,_chromosome:_4	AUGUSTUS	CDS	65309673	65309726	1	-	2	ID=g16162.t1.CDS3;Parent=g16162.t1;
OY759171.1_Sturmia_bella_genome_assembly,_chromosome:_4	AUGUSTUS	exon	65309673	65309726	.	-	.	ID=g16162.t1.exon3;Parent=g16162.t1;
OY759171.1_Sturmia_bella_genome_assembly,_chromosome:_4	AUGUSTUS	intron	65309727	65309788	1	-	.	ID=g16162.t1.intron3;Parent=g16162.t1;
OY759171.1_Sturmia_bella_genome_assembly,_chromosome:_4	AUGUSTUS	CDS	65309789	65309921	1	-	0	ID=g16162.t1.CDS4;Parent=g16162.t1;
OY759171.1_Sturmia_bella_genome_assembly,_chromosome:_4	AUGUSTUS	exon	65309789	65309921	.	-	.	ID=g16162.t1.exon4;Parent=g16162.t1;
OY759171.1_Sturmia_bella_genome_assembly,_chromosome:_4	AUGUSTUS	intron	65309922	65310137	1	-	.	ID=g16162.t1.intron4;Parent=g16162.t1;
OY759171.1_Sturmia_bella_genome_assembly,_chromosome:_4	AUGUSTUS	CDS	65310138	65310287	1	-	0	ID=g16162.t1.CDS5;Parent=g16162.t1;
OY759171.1_Sturmia_bella_genome_assembly,_chromosome:_4	AUGUSTUS	exon	65310138	65310287	.	-	.	ID=g16162.t1.exon5;Parent=g16162.t1;
OY759171.1_Sturmia_bella_genome_assembly,_chromosome:_4	AUGUSTUS	intron	65310288	65310350	1	-	.	ID=g16162.t1.intron5;Parent=g16162.t1;
OY759171.1_Sturmia_bella_genome_assembly,_chromosome:_4	AUGUSTUS	CDS	65310351	65310987	1	-	1	ID=g16162.t1.CDS6;Parent=g16162.t1;
OY759171.1_Sturmia_bella_genome_assembly,_chromosome:_4	AUGUSTUS	exon	65310351	65310987	.	-	.	ID=g16162.t1.exon6;Parent=g16162.t1;
OY759171.1_Sturmia_bella_genome_assembly,_chromosome:_4	AUGUSTUS	intron	65310988	65312222	1	-	.	ID=g16162.t1.intron6;Parent=g16162.t1;
OY759171.1_Sturmia_bella_genome_assembly,_chromosome:_4	AUGUSTUS	CDS	65312223	65312413	1	-	0	ID=g16162.t1.CDS7;Parent=g16162.t1;
OY759171.1_Sturmia_bella_genome_assembly,_chromosome:_4	AUGUSTUS	exon	65312223	65312413	.	-	.	ID=g16162.t1.exon7;Parent=g16162.t1;
OY759171.1_Sturmia_bella_genome_assembly,_chromosome:_4	AUGUSTUS	start_codon	65312411	65312413	.	-	0	ID=g16162.t1.start1;Parent=g16162.t1;
OY759171.1_Sturmia_bella_genome_assembly,_chromosome:_4	AUGUSTUS	gene	65314018	65317592	.	+	.	ID=g16163;
OY759171.1_Sturmia_bella_genome_assembly,_chromosome:_4	AUGUSTUS	mRNA	65314018	65317592	1	+	.	ID=g16163.t1;Parent=g16163;
OY759171.1_Sturmia_bella_genome_assembly,_chromosome:_4	AUGUSTUS	start_codon	65314018	65314020	.	+	0	ID=g16163.t1.start1;Parent=g16163.t1;
OY759171.1_Sturmia_bella_genome_assembly,_chromosome:_4	AUGUSTUS	CDS	65314018	65314241	1	+	0	ID=g16163.t1.CDS1;Parent=g16163.t1;
OY759171.1_Sturmia_bella_genome_assembly,_chromosome:_4	AUGUSTUS	exon	65314018	65314241	.	+	.	ID=g16163.t1.exon1;Parent=g16163.t1;
OY759171.1_Sturmia_bella_genome_assembly,_chromosome:_4	AUGUSTUS	intron	65314242	65314294	1	+	.	ID=g16163.t1.intron1;Parent=g16163.t1;
OY759171.1_Sturmia_bella_genome_assembly,_chromosome:_4	AUGUSTUS	CDS	65314295	65314946	1	+	1	ID=g16163.t1.CDS2;Parent=g16163.t1;
OY759171.1_Sturmia_bella_genome_assembly,_chromosome:_4	AUGUSTUS	exon	65314295	65314946	.	+	.	ID=g16163.t1.exon2;Parent=g16163.t1;
OY759171.1_Sturmia_bella_genome_assembly,_chromosome:_4	AUGUSTUS	intron	65314947	65315018	1	+	.	ID=g16163.t1.intron2;Parent=g16163.t1;
OY759171.1_Sturmia_bella_genome_assembly,_chromosome:_4	AUGUSTUS	CDS	65315019	65315168	1	+	0	ID=g16163.t1.CDS3;Parent=g16163.t1;
OY759171.1_Sturmia_bella_genome_assembly,_chromosome:_4	AUGUSTUS	exon	65315019	65315168	.	+	.	ID=g16163.t1.exon3;Parent=g16163.t1;
OY759171.1_Sturmia_bella_genome_assembly,_chromosome:_4	AUGUSTUS	intron	65315169	65316832	1	+	.	ID=g16163.t1.intron3;Parent=g16163.t1;
OY759171.1_Sturmia_bella_genome_assembly,_chromosome:_4	AUGUSTUS	CDS	65316833	65317019	1	+	0	ID=g16163.t1.CDS4;Parent=g16163.t1;
OY759171.1_Sturmia_bella_genome_assembly,_chromosome:_4	AUGUSTUS	exon	65316833	65317019	.	+	.	ID=g16163.t1.exon4;Parent=g16163.t1;
OY759171.1_Sturmia_bella_genome_assembly,_chromosome:_4	AUGUSTUS	intron	65317020	65317084	1	+	.	ID=g16163.t1.intron4;Parent=g16163.t1;
OY759171.1_Sturmia_bella_genome_assembly,_chromosome:_4	AUGUSTUS	CDS	65317085	65317333	1	+	2	ID=g16163.t1.CDS5;Parent=g16163.t1;
OY759171.1_Sturmia_bella_genome_assembly,_chromosome:_4	AUGUSTUS	exon	65317085	65317333	.	+	.	ID=g16163.t1.exon5;Parent=g16163.t1;
OY759171.1_Sturmia_bella_genome_assembly,_chromosome:_4	AUGUSTUS	intron	65317334	65317401	1	+	.	ID=g16163.t1.intron5;Parent=g16163.t1;
OY759171.1_Sturmia_bella_genome_assembly,_chromosome:_4	AUGUSTUS	CDS	65317402	65317592	1	+	2	ID=g16163.t1.CDS6;Parent=g16163.t1;
OY759171.1_Sturmia_bella_genome_assembly,_chromosome:_4	AUGUSTUS	exon	65317402	65317592	.	+	.	ID=g16163.t1.exon6;Parent=g16163.t1;
OY759171.1_Sturmia_bella_genome_assembly,_chromosome:_4	AUGUSTUS	stop_codon	65317590	65317592	.	+	0	ID=g16163.t1.stop1;Parent=g16163.t1;
OY759171.1_Sturmia_bella_genome_assembly,_chromosome:_4	AUGUSTUS	gene	65318612	65319308	.	+	.	ID=g16164;
OY759171.1_Sturmia_bella_genome_assembly,_chromosome:_4	AUGUSTUS	mRNA	65318612	65319308	0.99	+	.	ID=g16164.t1;Parent=g16164;
OY759171.1_Sturmia_bella_genome_assembly,_chromosome:_4	AUGUSTUS	start_codon	65318612	65318614	.	+	0	ID=g16164.t1.start1;Parent=g16164.t1;
OY759171.1_Sturmia_bella_genome_assembly,_chromosome:_4	AUGUSTUS	CDS	65318612	65318750	0.99	+	0	ID=g16164.t1.CDS1;Parent=g16164.t1;
OY759171.1_Sturmia_bella_genome_assembly,_chromosome:_4	AUGUSTUS	exon	65318612	65318750	.	+	.	ID=g16164.t1.exon1;Parent=g16164.t1;
OY759171.1_Sturmia_bella_genome_assembly,_chromosome:_4	AUGUSTUS	intron	65318751	65318809	1	+	.	ID=g16164.t1.intron1;Parent=g16164.t1;
OY759171.1_Sturmia_bella_genome_assembly,_chromosome:_4	AUGUSTUS	CDS	65318810	65319058	1	+	2	ID=g16164.t1.CDS2;Parent=g16164.t1;
OY759171.1_Sturmia_bella_genome_assembly,_chromosome:_4	AUGUSTUS	exon	65318810	65319058	.	+	.	ID=g16164.t1.exon2;Parent=g16164.t1;
OY759171.1_Sturmia_bella_genome_assembly,_chromosome:_4	AUGUSTUS	intron	65319059	65319117	1	+	.	ID=g16164.t1.intron2;Parent=g16164.t1;
OY759171.1_Sturmia_bella_genome_assembly,_chromosome:_4	AUGUSTUS	CDS	65319118	65319308	1	+	2	ID=g16164.t1.CDS3;Parent=g16164.t1;
OY759171.1_Sturmia_bella_genome_assembly,_chromosome:_4	AUGUSTUS	exon	65319118	65319308	.	+	.	ID=g16164.t1.exon3;Parent=g16164.t1;
OY759171.1_Sturmia_bella_genome_assembly,_chromosome:_4	AUGUSTUS	stop_codon	65319306	65319308	.	+	0	ID=g16164.t1.stop1;Parent=g16164.t1;
OY759171.1_Sturmia_bella_genome_assembly,_chromosome:_4	GeneMark.hmm3	mRNA	65318941	65319308	.	+	.	ID=g16164.t2;Parent=g16164;
OY759171.1_Sturmia_bella_genome_assembly,_chromosome:_4	GeneMark.hmm3	start_codon	65318941	65318943	.	+	0	ID=g16164.t2.start1;Parent=g16164.t2;
OY759171.1_Sturmia_bella_genome_assembly,_chromosome:_4	GeneMark.hmm3	CDS	65318941	65319058	.	+	0	ID=g16164.t2.CDS1;Parent=g16164.t2;
OY759171.1_Sturmia_bella_genome_assembly,_chromosome:_4	GeneMark.hmm3	exon	65318941	65319058	0	+	.	ID=g16164.t2.exon1;Parent=g16164.t2;
OY759171.1_Sturmia_bella_genome_assembly,_chromosome:_4	GeneMark.hmm3	intron	65319059	65319117	.	+	2	ID=g16164.t2.intron1;Parent=g16164.t2;
OY759171.1_Sturmia_bella_genome_assembly,_chromosome:_4	GeneMark.hmm3	CDS	65319118	65319308	.	+	2	ID=g16164.t2.CDS2;Parent=g16164.t2;
OY759171.1_Sturmia_bella_genome_assembly,_chromosome:_4	GeneMark.hmm3	exon	65319118	65319308	0	+	.	ID=g16164.t2.exon2;Parent=g16164.t2;
OY759171.1_Sturmia_bella_genome_assembly,_chromosome:_4	GeneMark.hmm3	stop_codon	65319306	65319308	.	+	0	ID=g16164.t2.stop1;Parent=g16164.t2;
OY759171.1_Sturmia_bella_genome_assembly,_chromosome:_4	AUGUSTUS	gene	65347752	65349809	.	+	.	ID=g16165;
OY759171.1_Sturmia_bella_genome_assembly,_chromosome:_4	AUGUSTUS	mRNA	65347752	65349809	1	+	.	ID=g16165.t1;Parent=g16165;
OY759171.1_Sturmia_bella_genome_assembly,_chromosome:_4	AUGUSTUS	start_codon	65347752	65347754	.	+	0	ID=g16165.t1.start1;Parent=g16165.t1;
OY759171.1_Sturmia_bella_genome_assembly,_chromosome:_4	AUGUSTUS	CDS	65347752	65349809	1	+	0	ID=g16165.t1.CDS1;Parent=g16165.t1;
OY759171.1_Sturmia_bella_genome_assembly,_chromosome:_4	AUGUSTUS	exon	65347752	65349809	.	+	.	ID=g16165.t1.exon1;Parent=g16165.t1;
OY759171.1_Sturmia_bella_genome_assembly,_chromosome:_4	AUGUSTUS	stop_codon	65349807	65349809	.	+	0	ID=g16165.t1.stop1;Parent=g16165.t1;
OY759171.1_Sturmia_bella_genome_assembly,_chromosome:_4	AUGUSTUS	gene	65355191	65357122	.	-	.	ID=g16166;
OY759171.1_Sturmia_bella_genome_assembly,_chromosome:_4	AUGUSTUS	mRNA	65355191	65357122	1	-	.	ID=g16166.t1;Parent=g16166;
OY759171.1_Sturmia_bella_genome_assembly,_chromosome:_4	AUGUSTUS	stop_codon	65355191	65355193	.	-	0	ID=g16166.t1.stop1;Parent=g16166.t1;
OY759171.1_Sturmia_bella_genome_assembly,_chromosome:_4	AUGUSTUS	CDS	65355191	65357122	1	-	0	ID=g16166.t1.CDS1;Parent=g16166.t1;
OY759171.1_Sturmia_bella_genome_assembly,_chromosome:_4	AUGUSTUS	exon	65355191	65357122	.	-	.	ID=g16166.t1.exon1;Parent=g16166.t1;
OY759171.1_Sturmia_bella_genome_assembly,_chromosome:_4	AUGUSTUS	start_codon	65357120	65357122	.	-	0	ID=g16166.t1.start1;Parent=g16166.t1;
OY759171.1_Sturmia_bella_genome_assembly,_chromosome:_4	AUGUSTUS	gene	65367996	65378845	.	-	.	ID=g16167;
OY759171.1_Sturmia_bella_genome_assembly,_chromosome:_4	AUGUSTUS	mRNA	65367996	65376598	1	-	.	ID=g16167.t1;Parent=g16167;
OY759171.1_Sturmia_bella_genome_assembly,_chromosome:_4	AUGUSTUS	stop_codon	65367996	65367998	.	-	0	ID=g16167.t1.stop1;Parent=g16167.t1;
OY759171.1_Sturmia_bella_genome_assembly,_chromosome:_4	AUGUSTUS	CDS	65367996	65368228	1	-	2	ID=g16167.t1.CDS1;Parent=g16167.t1;
OY759171.1_Sturmia_bella_genome_assembly,_chromosome:_4	AUGUSTUS	exon	65367996	65368228	.	-	.	ID=g16167.t1.exon1;Parent=g16167.t1;
OY759171.1_Sturmia_bella_genome_assembly,_chromosome:_4	AUGUSTUS	intron	65368229	65370310	1	-	.	ID=g16167.t1.intron1;Parent=g16167.t1;
OY759171.1_Sturmia_bella_genome_assembly,_chromosome:_4	AUGUSTUS	CDS	65370311	65370445	1	-	2	ID=g16167.t1.CDS2;Parent=g16167.t1;
OY759171.1_Sturmia_bella_genome_assembly,_chromosome:_4	AUGUSTUS	exon	65370311	65370445	.	-	.	ID=g16167.t1.exon2;Parent=g16167.t1;
OY759171.1_Sturmia_bella_genome_assembly,_chromosome:_4	AUGUSTUS	intron	65370446	65376495	1	-	.	ID=g16167.t1.intron2;Parent=g16167.t1;
OY759171.1_Sturmia_bella_genome_assembly,_chromosome:_4	AUGUSTUS	CDS	65376496	65376598	1	-	0	ID=g16167.t1.CDS3;Parent=g16167.t1;
OY759171.1_Sturmia_bella_genome_assembly,_chromosome:_4	AUGUSTUS	exon	65376496	65376598	.	-	.	ID=g16167.t1.exon3;Parent=g16167.t1;
OY759171.1_Sturmia_bella_genome_assembly,_chromosome:_4	AUGUSTUS	start_codon	65376596	65376598	.	-	0	ID=g16167.t1.start1;Parent=g16167.t1;
OY759171.1_Sturmia_bella_genome_assembly,_chromosome:_4	AUGUSTUS	mRNA	65367996	65378845	0.69	-	.	ID=g16167.t2;Parent=g16167;
OY759171.1_Sturmia_bella_genome_assembly,_chromosome:_4	AUGUSTUS	stop_codon	65367996	65367998	.	-	0	ID=g16167.t2.stop1;Parent=g16167.t2;
OY759171.1_Sturmia_bella_genome_assembly,_chromosome:_4	AUGUSTUS	CDS	65367996	65368228	1	-	2	ID=g16167.t2.CDS1;Parent=g16167.t2;
OY759171.1_Sturmia_bella_genome_assembly,_chromosome:_4	AUGUSTUS	exon	65367996	65368228	.	-	.	ID=g16167.t2.exon1;Parent=g16167.t2;
OY759171.1_Sturmia_bella_genome_assembly,_chromosome:_4	AUGUSTUS	intron	65368229	65370310	1	-	.	ID=g16167.t2.intron1;Parent=g16167.t2;
OY759171.1_Sturmia_bella_genome_assembly,_chromosome:_4	AUGUSTUS	CDS	65370311	65370445	1	-	2	ID=g16167.t2.CDS2;Parent=g16167.t2;
OY759171.1_Sturmia_bella_genome_assembly,_chromosome:_4	AUGUSTUS	exon	65370311	65370445	.	-	.	ID=g16167.t2.exon2;Parent=g16167.t2;
OY759171.1_Sturmia_bella_genome_assembly,_chromosome:_4	AUGUSTUS	intron	65370446	65376495	1	-	.	ID=g16167.t2.intron2;Parent=g16167.t2;
OY759171.1_Sturmia_bella_genome_assembly,_chromosome:_4	AUGUSTUS	CDS	65376496	65376638	0.96	-	1	ID=g16167.t2.CDS3;Parent=g16167.t2;
OY759171.1_Sturmia_bella_genome_assembly,_chromosome:_4	AUGUSTUS	exon	65376496	65376638	.	-	.	ID=g16167.t2.exon3;Parent=g16167.t2;
OY759171.1_Sturmia_bella_genome_assembly,_chromosome:_4	AUGUSTUS	intron	65376639	65378831	0.69	-	.	ID=g16167.t2.intron3;Parent=g16167.t2;
OY759171.1_Sturmia_bella_genome_assembly,_chromosome:_4	AUGUSTUS	CDS	65378832	65378845	0.69	-	0	ID=g16167.t2.CDS4;Parent=g16167.t2;
OY759171.1_Sturmia_bella_genome_assembly,_chromosome:_4	AUGUSTUS	exon	65378832	65378845	.	-	.	ID=g16167.t2.exon4;Parent=g16167.t2;
OY759171.1_Sturmia_bella_genome_assembly,_chromosome:_4	AUGUSTUS	start_codon	65378843	65378845	.	-	0	ID=g16167.t2.start1;Parent=g16167.t2;
OY759171.1_Sturmia_bella_genome_assembly,_chromosome:_4	AUGUSTUS	gene	65380005	65382143	.	-	.	ID=g16168;
OY759171.1_Sturmia_bella_genome_assembly,_chromosome:_4	AUGUSTUS	mRNA	65380005	65382143	1	-	.	ID=g16168.t1;Parent=g16168;
OY759171.1_Sturmia_bella_genome_assembly,_chromosome:_4	AUGUSTUS	stop_codon	65380005	65380007	.	-	0	ID=g16168.t1.stop1;Parent=g16168.t1;
OY759171.1_Sturmia_bella_genome_assembly,_chromosome:_4	AUGUSTUS	CDS	65380005	65382143	1	-	0	ID=g16168.t1.CDS1;Parent=g16168.t1;
OY759171.1_Sturmia_bella_genome_assembly,_chromosome:_4	AUGUSTUS	exon	65380005	65382143	.	-	.	ID=g16168.t1.exon1;Parent=g16168.t1;
OY759171.1_Sturmia_bella_genome_assembly,_chromosome:_4	AUGUSTUS	start_codon	65382141	65382143	.	-	0	ID=g16168.t1.start1;Parent=g16168.t1;
OY759171.1_Sturmia_bella_genome_assembly,_chromosome:_4	AUGUSTUS	gene	65384288	65386258	.	+	.	ID=g16169;
OY759171.1_Sturmia_bella_genome_assembly,_chromosome:_4	AUGUSTUS	mRNA	65384288	65386258	1	+	.	ID=g16169.t1;Parent=g16169;
OY759171.1_Sturmia_bella_genome_assembly,_chromosome:_4	AUGUSTUS	start_codon	65384288	65384290	.	+	0	ID=g16169.t1.start1;Parent=g16169.t1;
OY759171.1_Sturmia_bella_genome_assembly,_chromosome:_4	AUGUSTUS	CDS	65384288	65386258	1	+	0	ID=g16169.t1.CDS1;Parent=g16169.t1;
OY759171.1_Sturmia_bella_genome_assembly,_chromosome:_4	AUGUSTUS	exon	65384288	65386258	.	+	.	ID=g16169.t1.exon1;Parent=g16169.t1;
OY759171.1_Sturmia_bella_genome_assembly,_chromosome:_4	AUGUSTUS	stop_codon	65386256	65386258	.	+	0	ID=g16169.t1.stop1;Parent=g16169.t1;
OY759171.1_Sturmia_bella_genome_assembly,_chromosome:_4	AUGUSTUS	gene	65386650	65388557	.	-	.	ID=g16170;
OY759171.1_Sturmia_bella_genome_assembly,_chromosome:_4	AUGUSTUS	mRNA	65386650	65388557	1	-	.	ID=g16170.t1;Parent=g16170;
OY759171.1_Sturmia_bella_genome_assembly,_chromosome:_4	AUGUSTUS	stop_codon	65386650	65386652	.	-	0	ID=g16170.t1.stop1;Parent=g16170.t1;
OY759171.1_Sturmia_bella_genome_assembly,_chromosome:_4	AUGUSTUS	CDS	65386650	65388557	1	-	0	ID=g16170.t1.CDS1;Parent=g16170.t1;
OY759171.1_Sturmia_bella_genome_assembly,_chromosome:_4	AUGUSTUS	exon	65386650	65388557	.	-	.	ID=g16170.t1.exon1;Parent=g16170.t1;
OY759171.1_Sturmia_bella_genome_assembly,_chromosome:_4	AUGUSTUS	start_codon	65388555	65388557	.	-	0	ID=g16170.t1.start1;Parent=g16170.t1;
OY759171.1_Sturmia_bella_genome_assembly,_chromosome:_4	AUGUSTUS	gene	65390254	65392119	.	-	.	ID=g16171;
OY759171.1_Sturmia_bella_genome_assembly,_chromosome:_4	AUGUSTUS	mRNA	65390254	65392119	1	-	.	ID=g16171.t1;Parent=g16171;
OY759171.1_Sturmia_bella_genome_assembly,_chromosome:_4	AUGUSTUS	stop_codon	65390254	65390256	.	-	0	ID=g16171.t1.stop1;Parent=g16171.t1;
OY759171.1_Sturmia_bella_genome_assembly,_chromosome:_4	AUGUSTUS	CDS	65390254	65392119	1	-	0	ID=g16171.t1.CDS1;Parent=g16171.t1;
OY759171.1_Sturmia_bella_genome_assembly,_chromosome:_4	AUGUSTUS	exon	65390254	65392119	.	-	.	ID=g16171.t1.exon1;Parent=g16171.t1;
OY759171.1_Sturmia_bella_genome_assembly,_chromosome:_4	AUGUSTUS	start_codon	65392117	65392119	.	-	0	ID=g16171.t1.start1;Parent=g16171.t1;
OY759171.1_Sturmia_bella_genome_assembly,_chromosome:_4	AUGUSTUS	gene	65393984	65395927	.	-	.	ID=g16172;
OY759171.1_Sturmia_bella_genome_assembly,_chromosome:_4	AUGUSTUS	mRNA	65393984	65395927	1	-	.	ID=g16172.t1;Parent=g16172;
OY759171.1_Sturmia_bella_genome_assembly,_chromosome:_4	AUGUSTUS	stop_codon	65393984	65393986	.	-	0	ID=g16172.t1.stop1;Parent=g16172.t1;
OY759171.1_Sturmia_bella_genome_assembly,_chromosome:_4	AUGUSTUS	CDS	65393984	65395927	1	-	0	ID=g16172.t1.CDS1;Parent=g16172.t1;
OY759171.1_Sturmia_bella_genome_assembly,_chromosome:_4	AUGUSTUS	exon	65393984	65395927	.	-	.	ID=g16172.t1.exon1;Parent=g16172.t1;
OY759171.1_Sturmia_bella_genome_assembly,_chromosome:_4	AUGUSTUS	start_codon	65395925	65395927	.	-	0	ID=g16172.t1.start1;Parent=g16172.t1;
OY759171.1_Sturmia_bella_genome_assembly,_chromosome:_4	AUGUSTUS	gene	65393984	65417205	.	-	.	ID=g16173;
OY759171.1_Sturmia_bella_genome_assembly,_chromosome:_4	AUGUSTUS	mRNA	65396875	65417205	1	-	.	ID=g16173.t1;Parent=g16173;
OY759171.1_Sturmia_bella_genome_assembly,_chromosome:_4	AUGUSTUS	stop_codon	65396875	65396877	.	-	0	ID=g16173.t1.stop1;Parent=g16173.t1;
OY759171.1_Sturmia_bella_genome_assembly,_chromosome:_4	AUGUSTUS	CDS	65396875	65397029	1	-	2	ID=g16173.t1.CDS1;Parent=g16173.t1;
OY759171.1_Sturmia_bella_genome_assembly,_chromosome:_4	AUGUSTUS	exon	65396875	65397029	.	-	.	ID=g16173.t1.exon1;Parent=g16173.t1;
OY759171.1_Sturmia_bella_genome_assembly,_chromosome:_4	AUGUSTUS	intron	65397030	65397166	1	-	.	ID=g16173.t1.intron1;Parent=g16173.t1;
OY759171.1_Sturmia_bella_genome_assembly,_chromosome:_4	AUGUSTUS	CDS	65397167	65397286	1	-	2	ID=g16173.t1.CDS2;Parent=g16173.t1;
OY759171.1_Sturmia_bella_genome_assembly,_chromosome:_4	AUGUSTUS	exon	65397167	65397286	.	-	.	ID=g16173.t1.exon2;Parent=g16173.t1;
OY759171.1_Sturmia_bella_genome_assembly,_chromosome:_4	AUGUSTUS	intron	65397287	65397358	1	-	.	ID=g16173.t1.intron2;Parent=g16173.t1;
OY759171.1_Sturmia_bella_genome_assembly,_chromosome:_4	AUGUSTUS	CDS	65397359	65397517	1	-	2	ID=g16173.t1.CDS3;Parent=g16173.t1;
OY759171.1_Sturmia_bella_genome_assembly,_chromosome:_4	AUGUSTUS	exon	65397359	65397517	.	-	.	ID=g16173.t1.exon3;Parent=g16173.t1;
OY759171.1_Sturmia_bella_genome_assembly,_chromosome:_4	AUGUSTUS	intron	65397518	65416997	1	-	.	ID=g16173.t1.intron3;Parent=g16173.t1;
OY759171.1_Sturmia_bella_genome_assembly,_chromosome:_4	AUGUSTUS	CDS	65416998	65417205	1	-	0	ID=g16173.t1.CDS4;Parent=g16173.t1;
OY759171.1_Sturmia_bella_genome_assembly,_chromosome:_4	AUGUSTUS	exon	65416998	65417205	.	-	.	ID=g16173.t1.exon4;Parent=g16173.t1;
OY759171.1_Sturmia_bella_genome_assembly,_chromosome:_4	AUGUSTUS	start_codon	65417203	65417205	.	-	0	ID=g16173.t1.start1;Parent=g16173.t1;
OY759171.1_Sturmia_bella_genome_assembly,_chromosome:_4	AUGUSTUS	mRNA	65393984	65417205	0.92	-	.	ID=g16173.t2;Parent=g16173;
OY759171.1_Sturmia_bella_genome_assembly,_chromosome:_4	AUGUSTUS	stop_codon	65393984	65393986	.	-	0	ID=g16173.t2.stop1;Parent=g16173.t2;
OY759171.1_Sturmia_bella_genome_assembly,_chromosome:_4	AUGUSTUS	CDS	65393984	65395805	0.92	-	1	ID=g16173.t2.CDS1;Parent=g16173.t2;
OY759171.1_Sturmia_bella_genome_assembly,_chromosome:_4	AUGUSTUS	exon	65393984	65395805	.	-	.	ID=g16173.t2.exon1;Parent=g16173.t2;
OY759171.1_Sturmia_bella_genome_assembly,_chromosome:_4	AUGUSTUS	intron	65395806	65396878	0.92	-	.	ID=g16173.t2.intron1;Parent=g16173.t2;
OY759171.1_Sturmia_bella_genome_assembly,_chromosome:_4	AUGUSTUS	CDS	65396879	65397029	0.92	-	2	ID=g16173.t2.CDS2;Parent=g16173.t2;
OY759171.1_Sturmia_bella_genome_assembly,_chromosome:_4	AUGUSTUS	exon	65396879	65397029	.	-	.	ID=g16173.t2.exon2;Parent=g16173.t2;
OY759171.1_Sturmia_bella_genome_assembly,_chromosome:_4	AUGUSTUS	intron	65397030	65397166	1	-	.	ID=g16173.t2.intron2;Parent=g16173.t2;
OY759171.1_Sturmia_bella_genome_assembly,_chromosome:_4	AUGUSTUS	CDS	65397167	65397295	1	-	2	ID=g16173.t2.CDS3;Parent=g16173.t2;
OY759171.1_Sturmia_bella_genome_assembly,_chromosome:_4	AUGUSTUS	exon	65397167	65397295	.	-	.	ID=g16173.t2.exon3;Parent=g16173.t2;
OY759171.1_Sturmia_bella_genome_assembly,_chromosome:_4	AUGUSTUS	intron	65397296	65397358	1	-	.	ID=g16173.t2.intron3;Parent=g16173.t2;
OY759171.1_Sturmia_bella_genome_assembly,_chromosome:_4	AUGUSTUS	CDS	65397359	65397517	1	-	2	ID=g16173.t2.CDS4;Parent=g16173.t2;
OY759171.1_Sturmia_bella_genome_assembly,_chromosome:_4	AUGUSTUS	exon	65397359	65397517	.	-	.	ID=g16173.t2.exon4;Parent=g16173.t2;
OY759171.1_Sturmia_bella_genome_assembly,_chromosome:_4	AUGUSTUS	intron	65397518	65416997	1	-	.	ID=g16173.t2.intron4;Parent=g16173.t2;
OY759171.1_Sturmia_bella_genome_assembly,_chromosome:_4	AUGUSTUS	CDS	65416998	65417205	1	-	0	ID=g16173.t2.CDS5;Parent=g16173.t2;
OY759171.1_Sturmia_bella_genome_assembly,_chromosome:_4	AUGUSTUS	exon	65416998	65417205	.	-	.	ID=g16173.t2.exon5;Parent=g16173.t2;
OY759171.1_Sturmia_bella_genome_assembly,_chromosome:_4	AUGUSTUS	start_codon	65417203	65417205	.	-	0	ID=g16173.t2.start1;Parent=g16173.t2;
OY759171.1_Sturmia_bella_genome_assembly,_chromosome:_4	AUGUSTUS	mRNA	65396875	65417205	1	-	.	ID=g16173.t3;Parent=g16173;
OY759171.1_Sturmia_bella_genome_assembly,_chromosome:_4	AUGUSTUS	stop_codon	65396875	65396877	.	-	0	ID=g16173.t3.stop1;Parent=g16173.t3;
OY759171.1_Sturmia_bella_genome_assembly,_chromosome:_4	AUGUSTUS	CDS	65396875	65397029	1	-	2	ID=g16173.t3.CDS1;Parent=g16173.t3;
OY759171.1_Sturmia_bella_genome_assembly,_chromosome:_4	AUGUSTUS	exon	65396875	65397029	.	-	.	ID=g16173.t3.exon1;Parent=g16173.t3;
OY759171.1_Sturmia_bella_genome_assembly,_chromosome:_4	AUGUSTUS	intron	65397030	65397166	1	-	.	ID=g16173.t3.intron1;Parent=g16173.t3;
OY759171.1_Sturmia_bella_genome_assembly,_chromosome:_4	AUGUSTUS	CDS	65397167	65397295	1	-	2	ID=g16173.t3.CDS2;Parent=g16173.t3;
OY759171.1_Sturmia_bella_genome_assembly,_chromosome:_4	AUGUSTUS	exon	65397167	65397295	.	-	.	ID=g16173.t3.exon2;Parent=g16173.t3;
OY759171.1_Sturmia_bella_genome_assembly,_chromosome:_4	AUGUSTUS	intron	65397296	65397358	1	-	.	ID=g16173.t3.intron2;Parent=g16173.t3;
OY759171.1_Sturmia_bella_genome_assembly,_chromosome:_4	AUGUSTUS	CDS	65397359	65397517	1	-	2	ID=g16173.t3.CDS3;Parent=g16173.t3;
OY759171.1_Sturmia_bella_genome_assembly,_chromosome:_4	AUGUSTUS	exon	65397359	65397517	.	-	.	ID=g16173.t3.exon3;Parent=g16173.t3;
OY759171.1_Sturmia_bella_genome_assembly,_chromosome:_4	AUGUSTUS	intron	65397518	65416997	1	-	.	ID=g16173.t3.intron3;Parent=g16173.t3;
OY759171.1_Sturmia_bella_genome_assembly,_chromosome:_4	AUGUSTUS	CDS	65416998	65417205	1	-	0	ID=g16173.t3.CDS4;Parent=g16173.t3;
OY759171.1_Sturmia_bella_genome_assembly,_chromosome:_4	AUGUSTUS	exon	65416998	65417205	.	-	.	ID=g16173.t3.exon4;Parent=g16173.t3;
OY759171.1_Sturmia_bella_genome_assembly,_chromosome:_4	AUGUSTUS	start_codon	65417203	65417205	.	-	0	ID=g16173.t3.start1;Parent=g16173.t3;
OY759171.1_Sturmia_bella_genome_assembly,_chromosome:_4	AUGUSTUS	gene	65434510	65435790	.	+	.	ID=g16174;
OY759171.1_Sturmia_bella_genome_assembly,_chromosome:_4	AUGUSTUS	mRNA	65434510	65435790	1	+	.	ID=g16174.t1;Parent=g16174;
OY759171.1_Sturmia_bella_genome_assembly,_chromosome:_4	AUGUSTUS	start_codon	65434510	65434512	.	+	0	ID=g16174.t1.start1;Parent=g16174.t1;
OY759171.1_Sturmia_bella_genome_assembly,_chromosome:_4	AUGUSTUS	CDS	65434510	65434566	1	+	0	ID=g16174.t1.CDS1;Parent=g16174.t1;
OY759171.1_Sturmia_bella_genome_assembly,_chromosome:_4	AUGUSTUS	exon	65434510	65434566	.	+	.	ID=g16174.t1.exon1;Parent=g16174.t1;
OY759171.1_Sturmia_bella_genome_assembly,_chromosome:_4	AUGUSTUS	intron	65434567	65434629	1	+	.	ID=g16174.t1.intron1;Parent=g16174.t1;
OY759171.1_Sturmia_bella_genome_assembly,_chromosome:_4	AUGUSTUS	CDS	65434630	65435790	1	+	0	ID=g16174.t1.CDS2;Parent=g16174.t1;
OY759171.1_Sturmia_bella_genome_assembly,_chromosome:_4	AUGUSTUS	exon	65434630	65435790	.	+	.	ID=g16174.t1.exon2;Parent=g16174.t1;
OY759171.1_Sturmia_bella_genome_assembly,_chromosome:_4	AUGUSTUS	stop_codon	65435788	65435790	.	+	0	ID=g16174.t1.stop1;Parent=g16174.t1;
OY759171.1_Sturmia_bella_genome_assembly,_chromosome:_4	AUGUSTUS	gene	65448508	65448940	.	-	.	ID=g16175;
OY759171.1_Sturmia_bella_genome_assembly,_chromosome:_4	AUGUSTUS	mRNA	65448508	65448940	1	-	.	ID=g16175.t1;Parent=g16175;
OY759171.1_Sturmia_bella_genome_assembly,_chromosome:_4	AUGUSTUS	stop_codon	65448508	65448510	.	-	0	ID=g16175.t1.stop1;Parent=g16175.t1;
OY759171.1_Sturmia_bella_genome_assembly,_chromosome:_4	AUGUSTUS	CDS	65448508	65448776	1	-	2	ID=g16175.t1.CDS1;Parent=g16175.t1;
OY759171.1_Sturmia_bella_genome_assembly,_chromosome:_4	AUGUSTUS	exon	65448508	65448776	.	-	.	ID=g16175.t1.exon1;Parent=g16175.t1;
OY759171.1_Sturmia_bella_genome_assembly,_chromosome:_4	AUGUSTUS	intron	65448777	65448837	1	-	.	ID=g16175.t1.intron1;Parent=g16175.t1;
OY759171.1_Sturmia_bella_genome_assembly,_chromosome:_4	AUGUSTUS	CDS	65448838	65448940	1	-	0	ID=g16175.t1.CDS2;Parent=g16175.t1;
OY759171.1_Sturmia_bella_genome_assembly,_chromosome:_4	AUGUSTUS	exon	65448838	65448940	.	-	.	ID=g16175.t1.exon2;Parent=g16175.t1;
OY759171.1_Sturmia_bella_genome_assembly,_chromosome:_4	AUGUSTUS	start_codon	65448938	65448940	.	-	0	ID=g16175.t1.start1;Parent=g16175.t1;
OY759171.1_Sturmia_bella_genome_assembly,_chromosome:_4	AUGUSTUS	gene	65454740	65455154	.	+	.	ID=g16176;
OY759171.1_Sturmia_bella_genome_assembly,_chromosome:_4	AUGUSTUS	mRNA	65454740	65455154	1	+	.	ID=g16176.t1;Parent=g16176;
OY759171.1_Sturmia_bella_genome_assembly,_chromosome:_4	AUGUSTUS	start_codon	65454740	65454742	.	+	0	ID=g16176.t1.start1;Parent=g16176.t1;
OY759171.1_Sturmia_bella_genome_assembly,_chromosome:_4	AUGUSTUS	CDS	65454740	65454842	1	+	0	ID=g16176.t1.CDS1;Parent=g16176.t1;
OY759171.1_Sturmia_bella_genome_assembly,_chromosome:_4	AUGUSTUS	exon	65454740	65454842	.	+	.	ID=g16176.t1.exon1;Parent=g16176.t1;
OY759171.1_Sturmia_bella_genome_assembly,_chromosome:_4	AUGUSTUS	intron	65454843	65454906	1	+	.	ID=g16176.t1.intron1;Parent=g16176.t1;
OY759171.1_Sturmia_bella_genome_assembly,_chromosome:_4	AUGUSTUS	CDS	65454907	65455154	1	+	2	ID=g16176.t1.CDS2;Parent=g16176.t1;
OY759171.1_Sturmia_bella_genome_assembly,_chromosome:_4	AUGUSTUS	exon	65454907	65455154	.	+	.	ID=g16176.t1.exon2;Parent=g16176.t1;
OY759171.1_Sturmia_bella_genome_assembly,_chromosome:_4	AUGUSTUS	stop_codon	65455152	65455154	.	+	0	ID=g16176.t1.stop1;Parent=g16176.t1;
OY759171.1_Sturmia_bella_genome_assembly,_chromosome:_4	AUGUSTUS	gene	65458070	65459398	.	+	.	ID=g16177;
OY759171.1_Sturmia_bella_genome_assembly,_chromosome:_4	AUGUSTUS	mRNA	65458070	65459398	0.95	+	.	ID=g16177.t1;Parent=g16177;
OY759171.1_Sturmia_bella_genome_assembly,_chromosome:_4	AUGUSTUS	start_codon	65458070	65458072	.	+	0	ID=g16177.t1.start1;Parent=g16177.t1;
OY759171.1_Sturmia_bella_genome_assembly,_chromosome:_4	AUGUSTUS	CDS	65458070	65458193	1	+	0	ID=g16177.t1.CDS1;Parent=g16177.t1;
OY759171.1_Sturmia_bella_genome_assembly,_chromosome:_4	AUGUSTUS	exon	65458070	65458193	.	+	.	ID=g16177.t1.exon1;Parent=g16177.t1;
OY759171.1_Sturmia_bella_genome_assembly,_chromosome:_4	AUGUSTUS	intron	65458194	65458583	1	+	.	ID=g16177.t1.intron1;Parent=g16177.t1;
OY759171.1_Sturmia_bella_genome_assembly,_chromosome:_4	AUGUSTUS	CDS	65458584	65458804	1	+	2	ID=g16177.t1.CDS2;Parent=g16177.t1;
OY759171.1_Sturmia_bella_genome_assembly,_chromosome:_4	AUGUSTUS	exon	65458584	65458804	.	+	.	ID=g16177.t1.exon2;Parent=g16177.t1;
OY759171.1_Sturmia_bella_genome_assembly,_chromosome:_4	AUGUSTUS	intron	65458805	65458877	1	+	.	ID=g16177.t1.intron2;Parent=g16177.t1;
OY759171.1_Sturmia_bella_genome_assembly,_chromosome:_4	AUGUSTUS	CDS	65458878	65459081	1	+	0	ID=g16177.t1.CDS3;Parent=g16177.t1;
OY759171.1_Sturmia_bella_genome_assembly,_chromosome:_4	AUGUSTUS	exon	65458878	65459081	.	+	.	ID=g16177.t1.exon3;Parent=g16177.t1;
OY759171.1_Sturmia_bella_genome_assembly,_chromosome:_4	AUGUSTUS	intron	65459082	65459161	1	+	.	ID=g16177.t1.intron3;Parent=g16177.t1;
OY759171.1_Sturmia_bella_genome_assembly,_chromosome:_4	AUGUSTUS	CDS	65459162	65459398	0.95	+	0	ID=g16177.t1.CDS4;Parent=g16177.t1;
OY759171.1_Sturmia_bella_genome_assembly,_chromosome:_4	AUGUSTUS	exon	65459162	65459398	.	+	.	ID=g16177.t1.exon4;Parent=g16177.t1;
OY759171.1_Sturmia_bella_genome_assembly,_chromosome:_4	AUGUSTUS	stop_codon	65459396	65459398	.	+	0	ID=g16177.t1.stop1;Parent=g16177.t1;
OY759171.1_Sturmia_bella_genome_assembly,_chromosome:_4	AUGUSTUS	gene	65464078	65477105	.	+	.	ID=g16178;
OY759171.1_Sturmia_bella_genome_assembly,_chromosome:_4	AUGUSTUS	mRNA	65464078	65477105	1	+	.	ID=g16178.t1;Parent=g16178;
OY759171.1_Sturmia_bella_genome_assembly,_chromosome:_4	AUGUSTUS	start_codon	65464078	65464080	.	+	0	ID=g16178.t1.start1;Parent=g16178.t1;
OY759171.1_Sturmia_bella_genome_assembly,_chromosome:_4	AUGUSTUS	CDS	65464078	65464148	1	+	0	ID=g16178.t1.CDS1;Parent=g16178.t1;
OY759171.1_Sturmia_bella_genome_assembly,_chromosome:_4	AUGUSTUS	exon	65464078	65464148	.	+	.	ID=g16178.t1.exon1;Parent=g16178.t1;
OY759171.1_Sturmia_bella_genome_assembly,_chromosome:_4	AUGUSTUS	intron	65464149	65471594	1	+	.	ID=g16178.t1.intron1;Parent=g16178.t1;
OY759171.1_Sturmia_bella_genome_assembly,_chromosome:_4	AUGUSTUS	CDS	65471595	65472257	1	+	1	ID=g16178.t1.CDS2;Parent=g16178.t1;
OY759171.1_Sturmia_bella_genome_assembly,_chromosome:_4	AUGUSTUS	exon	65471595	65472257	.	+	.	ID=g16178.t1.exon2;Parent=g16178.t1;
OY759171.1_Sturmia_bella_genome_assembly,_chromosome:_4	AUGUSTUS	intron	65472258	65472322	1	+	.	ID=g16178.t1.intron2;Parent=g16178.t1;
OY759171.1_Sturmia_bella_genome_assembly,_chromosome:_4	AUGUSTUS	CDS	65472323	65473123	1	+	1	ID=g16178.t1.CDS3;Parent=g16178.t1;
OY759171.1_Sturmia_bella_genome_assembly,_chromosome:_4	AUGUSTUS	exon	65472323	65473123	.	+	.	ID=g16178.t1.exon3;Parent=g16178.t1;
OY759171.1_Sturmia_bella_genome_assembly,_chromosome:_4	AUGUSTUS	intron	65473124	65473247	1	+	.	ID=g16178.t1.intron3;Parent=g16178.t1;
OY759171.1_Sturmia_bella_genome_assembly,_chromosome:_4	AUGUSTUS	CDS	65473248	65473512	1	+	1	ID=g16178.t1.CDS4;Parent=g16178.t1;
OY759171.1_Sturmia_bella_genome_assembly,_chromosome:_4	AUGUSTUS	exon	65473248	65473512	.	+	.	ID=g16178.t1.exon4;Parent=g16178.t1;
OY759171.1_Sturmia_bella_genome_assembly,_chromosome:_4	AUGUSTUS	intron	65473513	65473582	1	+	.	ID=g16178.t1.intron4;Parent=g16178.t1;
OY759171.1_Sturmia_bella_genome_assembly,_chromosome:_4	AUGUSTUS	CDS	65473583	65473871	1	+	0	ID=g16178.t1.CDS5;Parent=g16178.t1;
OY759171.1_Sturmia_bella_genome_assembly,_chromosome:_4	AUGUSTUS	exon	65473583	65473871	.	+	.	ID=g16178.t1.exon5;Parent=g16178.t1;
OY759171.1_Sturmia_bella_genome_assembly,_chromosome:_4	AUGUSTUS	intron	65473872	65473948	1	+	.	ID=g16178.t1.intron5;Parent=g16178.t1;
OY759171.1_Sturmia_bella_genome_assembly,_chromosome:_4	AUGUSTUS	CDS	65473949	65474138	1	+	2	ID=g16178.t1.CDS6;Parent=g16178.t1;
OY759171.1_Sturmia_bella_genome_assembly,_chromosome:_4	AUGUSTUS	exon	65473949	65474138	.	+	.	ID=g16178.t1.exon6;Parent=g16178.t1;
OY759171.1_Sturmia_bella_genome_assembly,_chromosome:_4	AUGUSTUS	intron	65474139	65474260	1	+	.	ID=g16178.t1.intron6;Parent=g16178.t1;
OY759171.1_Sturmia_bella_genome_assembly,_chromosome:_4	AUGUSTUS	CDS	65474261	65474439	1	+	1	ID=g16178.t1.CDS7;Parent=g16178.t1;
OY759171.1_Sturmia_bella_genome_assembly,_chromosome:_4	AUGUSTUS	exon	65474261	65474439	.	+	.	ID=g16178.t1.exon7;Parent=g16178.t1;
OY759171.1_Sturmia_bella_genome_assembly,_chromosome:_4	AUGUSTUS	intron	65474440	65474500	1	+	.	ID=g16178.t1.intron7;Parent=g16178.t1;
OY759171.1_Sturmia_bella_genome_assembly,_chromosome:_4	AUGUSTUS	CDS	65474501	65475933	1	+	2	ID=g16178.t1.CDS8;Parent=g16178.t1;
OY759171.1_Sturmia_bella_genome_assembly,_chromosome:_4	AUGUSTUS	exon	65474501	65475933	.	+	.	ID=g16178.t1.exon8;Parent=g16178.t1;
OY759171.1_Sturmia_bella_genome_assembly,_chromosome:_4	AUGUSTUS	intron	65475934	65476497	1	+	.	ID=g16178.t1.intron8;Parent=g16178.t1;
OY759171.1_Sturmia_bella_genome_assembly,_chromosome:_4	AUGUSTUS	CDS	65476498	65476791	1	+	0	ID=g16178.t1.CDS9;Parent=g16178.t1;
OY759171.1_Sturmia_bella_genome_assembly,_chromosome:_4	AUGUSTUS	exon	65476498	65476791	.	+	.	ID=g16178.t1.exon9;Parent=g16178.t1;
OY759171.1_Sturmia_bella_genome_assembly,_chromosome:_4	AUGUSTUS	intron	65476792	65476862	1	+	.	ID=g16178.t1.intron9;Parent=g16178.t1;
OY759171.1_Sturmia_bella_genome_assembly,_chromosome:_4	AUGUSTUS	CDS	65476863	65477105	1	+	0	ID=g16178.t1.CDS10;Parent=g16178.t1;
OY759171.1_Sturmia_bella_genome_assembly,_chromosome:_4	AUGUSTUS	exon	65476863	65477105	.	+	.	ID=g16178.t1.exon10;Parent=g16178.t1;
OY759171.1_Sturmia_bella_genome_assembly,_chromosome:_4	AUGUSTUS	stop_codon	65477103	65477105	.	+	0	ID=g16178.t1.stop1;Parent=g16178.t1;
OY759171.1_Sturmia_bella_genome_assembly,_chromosome:_4	AUGUSTUS	gene	65500797	65503063	.	-	.	ID=g16179;
OY759171.1_Sturmia_bella_genome_assembly,_chromosome:_4	AUGUSTUS	mRNA	65500797	65503063	0.98	-	.	ID=g16179.t1;Parent=g16179;
OY759171.1_Sturmia_bella_genome_assembly,_chromosome:_4	AUGUSTUS	stop_codon	65500797	65500799	.	-	0	ID=g16179.t1.stop1;Parent=g16179.t1;
OY759171.1_Sturmia_bella_genome_assembly,_chromosome:_4	AUGUSTUS	CDS	65500797	65500879	1	-	2	ID=g16179.t1.CDS1;Parent=g16179.t1;
OY759171.1_Sturmia_bella_genome_assembly,_chromosome:_4	AUGUSTUS	exon	65500797	65500879	.	-	.	ID=g16179.t1.exon1;Parent=g16179.t1;
OY759171.1_Sturmia_bella_genome_assembly,_chromosome:_4	AUGUSTUS	intron	65500880	65502915	1	-	.	ID=g16179.t1.intron1;Parent=g16179.t1;
OY759171.1_Sturmia_bella_genome_assembly,_chromosome:_4	AUGUSTUS	CDS	65502916	65503063	0.98	-	0	ID=g16179.t1.CDS2;Parent=g16179.t1;
OY759171.1_Sturmia_bella_genome_assembly,_chromosome:_4	AUGUSTUS	exon	65502916	65503063	.	-	.	ID=g16179.t1.exon2;Parent=g16179.t1;
OY759171.1_Sturmia_bella_genome_assembly,_chromosome:_4	AUGUSTUS	start_codon	65503061	65503063	.	-	0	ID=g16179.t1.start1;Parent=g16179.t1;
OY759171.1_Sturmia_bella_genome_assembly,_chromosome:_4	AUGUSTUS	gene	65539924	65546972	.	-	.	ID=g16180;
OY759171.1_Sturmia_bella_genome_assembly,_chromosome:_4	AUGUSTUS	mRNA	65539924	65546972	1	-	.	ID=g16180.t1;Parent=g16180;
OY759171.1_Sturmia_bella_genome_assembly,_chromosome:_4	AUGUSTUS	stop_codon	65539924	65539926	.	-	0	ID=g16180.t1.stop1;Parent=g16180.t1;
OY759171.1_Sturmia_bella_genome_assembly,_chromosome:_4	AUGUSTUS	CDS	65539924	65539992	1	-	0	ID=g16180.t1.CDS1;Parent=g16180.t1;
OY759171.1_Sturmia_bella_genome_assembly,_chromosome:_4	AUGUSTUS	exon	65539924	65539992	.	-	.	ID=g16180.t1.exon1;Parent=g16180.t1;
OY759171.1_Sturmia_bella_genome_assembly,_chromosome:_4	AUGUSTUS	intron	65539993	65540063	1	-	.	ID=g16180.t1.intron1;Parent=g16180.t1;
OY759171.1_Sturmia_bella_genome_assembly,_chromosome:_4	AUGUSTUS	CDS	65540064	65544347	1	-	0	ID=g16180.t1.CDS2;Parent=g16180.t1;
OY759171.1_Sturmia_bella_genome_assembly,_chromosome:_4	AUGUSTUS	exon	65540064	65544347	.	-	.	ID=g16180.t1.exon2;Parent=g16180.t1;
OY759171.1_Sturmia_bella_genome_assembly,_chromosome:_4	AUGUSTUS	intron	65544348	65544405	1	-	.	ID=g16180.t1.intron2;Parent=g16180.t1;
OY759171.1_Sturmia_bella_genome_assembly,_chromosome:_4	AUGUSTUS	CDS	65544406	65546567	1	-	2	ID=g16180.t1.CDS3;Parent=g16180.t1;
OY759171.1_Sturmia_bella_genome_assembly,_chromosome:_4	AUGUSTUS	exon	65544406	65546567	.	-	.	ID=g16180.t1.exon3;Parent=g16180.t1;
OY759171.1_Sturmia_bella_genome_assembly,_chromosome:_4	AUGUSTUS	intron	65546568	65546632	1	-	.	ID=g16180.t1.intron3;Parent=g16180.t1;
OY759171.1_Sturmia_bella_genome_assembly,_chromosome:_4	AUGUSTUS	CDS	65546633	65546972	1	-	0	ID=g16180.t1.CDS4;Parent=g16180.t1;
OY759171.1_Sturmia_bella_genome_assembly,_chromosome:_4	AUGUSTUS	exon	65546633	65546972	.	-	.	ID=g16180.t1.exon4;Parent=g16180.t1;
OY759171.1_Sturmia_bella_genome_assembly,_chromosome:_4	AUGUSTUS	start_codon	65546970	65546972	.	-	0	ID=g16180.t1.start1;Parent=g16180.t1;
OY759171.1_Sturmia_bella_genome_assembly,_chromosome:_4	AUGUSTUS	gene	65570269	65572095	.	+	.	ID=g16181;
OY759171.1_Sturmia_bella_genome_assembly,_chromosome:_4	AUGUSTUS	mRNA	65570269	65572095	1	+	.	ID=g16181.t1;Parent=g16181;
OY759171.1_Sturmia_bella_genome_assembly,_chromosome:_4	AUGUSTUS	start_codon	65570269	65570271	.	+	0	ID=g16181.t1.start1;Parent=g16181.t1;
OY759171.1_Sturmia_bella_genome_assembly,_chromosome:_4	AUGUSTUS	CDS	65570269	65570847	1	+	0	ID=g16181.t1.CDS1;Parent=g16181.t1;
OY759171.1_Sturmia_bella_genome_assembly,_chromosome:_4	AUGUSTUS	exon	65570269	65570847	.	+	.	ID=g16181.t1.exon1;Parent=g16181.t1;
OY759171.1_Sturmia_bella_genome_assembly,_chromosome:_4	AUGUSTUS	intron	65570848	65570908	1	+	.	ID=g16181.t1.intron1;Parent=g16181.t1;
OY759171.1_Sturmia_bella_genome_assembly,_chromosome:_4	AUGUSTUS	CDS	65570909	65571255	1	+	0	ID=g16181.t1.CDS2;Parent=g16181.t1;
OY759171.1_Sturmia_bella_genome_assembly,_chromosome:_4	AUGUSTUS	exon	65570909	65571255	.	+	.	ID=g16181.t1.exon2;Parent=g16181.t1;
OY759171.1_Sturmia_bella_genome_assembly,_chromosome:_4	AUGUSTUS	intron	65571256	65571326	1	+	.	ID=g16181.t1.intron2;Parent=g16181.t1;
OY759171.1_Sturmia_bella_genome_assembly,_chromosome:_4	AUGUSTUS	CDS	65571327	65571530	1	+	1	ID=g16181.t1.CDS3;Parent=g16181.t1;
OY759171.1_Sturmia_bella_genome_assembly,_chromosome:_4	AUGUSTUS	exon	65571327	65571530	.	+	.	ID=g16181.t1.exon3;Parent=g16181.t1;
OY759171.1_Sturmia_bella_genome_assembly,_chromosome:_4	AUGUSTUS	intron	65571531	65571588	1	+	.	ID=g16181.t1.intron3;Parent=g16181.t1;
OY759171.1_Sturmia_bella_genome_assembly,_chromosome:_4	AUGUSTUS	CDS	65571589	65571726	1	+	1	ID=g16181.t1.CDS4;Parent=g16181.t1;
OY759171.1_Sturmia_bella_genome_assembly,_chromosome:_4	AUGUSTUS	exon	65571589	65571726	.	+	.	ID=g16181.t1.exon4;Parent=g16181.t1;
OY759171.1_Sturmia_bella_genome_assembly,_chromosome:_4	AUGUSTUS	intron	65571727	65571794	1	+	.	ID=g16181.t1.intron4;Parent=g16181.t1;
OY759171.1_Sturmia_bella_genome_assembly,_chromosome:_4	AUGUSTUS	CDS	65571795	65572095	1	+	1	ID=g16181.t1.CDS5;Parent=g16181.t1;
OY759171.1_Sturmia_bella_genome_assembly,_chromosome:_4	AUGUSTUS	exon	65571795	65572095	.	+	.	ID=g16181.t1.exon5;Parent=g16181.t1;
OY759171.1_Sturmia_bella_genome_assembly,_chromosome:_4	AUGUSTUS	stop_codon	65572093	65572095	.	+	0	ID=g16181.t1.stop1;Parent=g16181.t1;
OY759171.1_Sturmia_bella_genome_assembly,_chromosome:_4	AUGUSTUS	gene	65595636	65596192	.	+	.	ID=g16182;
OY759171.1_Sturmia_bella_genome_assembly,_chromosome:_4	AUGUSTUS	mRNA	65595636	65596192	1	+	.	ID=g16182.t1;Parent=g16182;
OY759171.1_Sturmia_bella_genome_assembly,_chromosome:_4	AUGUSTUS	start_codon	65595636	65595638	.	+	0	ID=g16182.t1.start1;Parent=g16182.t1;
OY759171.1_Sturmia_bella_genome_assembly,_chromosome:_4	AUGUSTUS	CDS	65595636	65595947	1	+	0	ID=g16182.t1.CDS1;Parent=g16182.t1;
OY759171.1_Sturmia_bella_genome_assembly,_chromosome:_4	AUGUSTUS	exon	65595636	65595947	.	+	.	ID=g16182.t1.exon1;Parent=g16182.t1;
OY759171.1_Sturmia_bella_genome_assembly,_chromosome:_4	AUGUSTUS	intron	65595948	65596024	1	+	.	ID=g16182.t1.intron1;Parent=g16182.t1;
OY759171.1_Sturmia_bella_genome_assembly,_chromosome:_4	AUGUSTUS	CDS	65596025	65596192	1	+	0	ID=g16182.t1.CDS2;Parent=g16182.t1;
OY759171.1_Sturmia_bella_genome_assembly,_chromosome:_4	AUGUSTUS	exon	65596025	65596192	.	+	.	ID=g16182.t1.exon2;Parent=g16182.t1;
OY759171.1_Sturmia_bella_genome_assembly,_chromosome:_4	AUGUSTUS	stop_codon	65596190	65596192	.	+	0	ID=g16182.t1.stop1;Parent=g16182.t1;
OY759171.1_Sturmia_bella_genome_assembly,_chromosome:_4	AUGUSTUS	gene	65599333	65600807	.	-	.	ID=g16183;
OY759171.1_Sturmia_bella_genome_assembly,_chromosome:_4	AUGUSTUS	mRNA	65599333	65600807	1	-	.	ID=g16183.t1;Parent=g16183;
OY759171.1_Sturmia_bella_genome_assembly,_chromosome:_4	AUGUSTUS	stop_codon	65599333	65599335	.	-	0	ID=g16183.t1.stop1;Parent=g16183.t1;
OY759171.1_Sturmia_bella_genome_assembly,_chromosome:_4	AUGUSTUS	CDS	65599333	65599815	1	-	0	ID=g16183.t1.CDS1;Parent=g16183.t1;
OY759171.1_Sturmia_bella_genome_assembly,_chromosome:_4	AUGUSTUS	exon	65599333	65599815	.	-	.	ID=g16183.t1.exon1;Parent=g16183.t1;
OY759171.1_Sturmia_bella_genome_assembly,_chromosome:_4	AUGUSTUS	intron	65599816	65599880	1	-	.	ID=g16183.t1.intron1;Parent=g16183.t1;
OY759171.1_Sturmia_bella_genome_assembly,_chromosome:_4	AUGUSTUS	CDS	65599881	65600807	1	-	0	ID=g16183.t1.CDS2;Parent=g16183.t1;
OY759171.1_Sturmia_bella_genome_assembly,_chromosome:_4	AUGUSTUS	exon	65599881	65600807	.	-	.	ID=g16183.t1.exon2;Parent=g16183.t1;
OY759171.1_Sturmia_bella_genome_assembly,_chromosome:_4	AUGUSTUS	start_codon	65600805	65600807	.	-	0	ID=g16183.t1.start1;Parent=g16183.t1;
OY759171.1_Sturmia_bella_genome_assembly,_chromosome:_4	AUGUSTUS	gene	65601039	65602424	.	+	.	ID=g16184;
OY759171.1_Sturmia_bella_genome_assembly,_chromosome:_4	AUGUSTUS	mRNA	65601039	65602424	1	+	.	ID=g16184.t1;Parent=g16184;
OY759171.1_Sturmia_bella_genome_assembly,_chromosome:_4	AUGUSTUS	start_codon	65601039	65601041	.	+	0	ID=g16184.t1.start1;Parent=g16184.t1;
OY759171.1_Sturmia_bella_genome_assembly,_chromosome:_4	AUGUSTUS	CDS	65601039	65601444	1	+	0	ID=g16184.t1.CDS1;Parent=g16184.t1;
OY759171.1_Sturmia_bella_genome_assembly,_chromosome:_4	AUGUSTUS	exon	65601039	65601444	.	+	.	ID=g16184.t1.exon1;Parent=g16184.t1;
OY759171.1_Sturmia_bella_genome_assembly,_chromosome:_4	AUGUSTUS	intron	65601445	65601512	1	+	.	ID=g16184.t1.intron1;Parent=g16184.t1;
OY759171.1_Sturmia_bella_genome_assembly,_chromosome:_4	AUGUSTUS	CDS	65601513	65601945	1	+	2	ID=g16184.t1.CDS2;Parent=g16184.t1;
OY759171.1_Sturmia_bella_genome_assembly,_chromosome:_4	AUGUSTUS	exon	65601513	65601945	.	+	.	ID=g16184.t1.exon2;Parent=g16184.t1;
OY759171.1_Sturmia_bella_genome_assembly,_chromosome:_4	AUGUSTUS	intron	65601946	65602009	1	+	.	ID=g16184.t1.intron2;Parent=g16184.t1;
OY759171.1_Sturmia_bella_genome_assembly,_chromosome:_4	AUGUSTUS	CDS	65602010	65602424	1	+	1	ID=g16184.t1.CDS3;Parent=g16184.t1;
OY759171.1_Sturmia_bella_genome_assembly,_chromosome:_4	AUGUSTUS	exon	65602010	65602424	.	+	.	ID=g16184.t1.exon3;Parent=g16184.t1;
OY759171.1_Sturmia_bella_genome_assembly,_chromosome:_4	AUGUSTUS	stop_codon	65602422	65602424	.	+	0	ID=g16184.t1.stop1;Parent=g16184.t1;
OY759171.1_Sturmia_bella_genome_assembly,_chromosome:_4	AUGUSTUS	gene	65616026	65632395	.	-	.	ID=g16185;
OY759171.1_Sturmia_bella_genome_assembly,_chromosome:_4	AUGUSTUS	mRNA	65616026	65632395	1	-	.	ID=g16185.t1;Parent=g16185;
OY759171.1_Sturmia_bella_genome_assembly,_chromosome:_4	AUGUSTUS	stop_codon	65616026	65616028	.	-	0	ID=g16185.t1.stop1;Parent=g16185.t1;
OY759171.1_Sturmia_bella_genome_assembly,_chromosome:_4	AUGUSTUS	CDS	65616026	65616427	1	-	0	ID=g16185.t1.CDS1;Parent=g16185.t1;
OY759171.1_Sturmia_bella_genome_assembly,_chromosome:_4	AUGUSTUS	exon	65616026	65616427	.	-	.	ID=g16185.t1.exon1;Parent=g16185.t1;
OY759171.1_Sturmia_bella_genome_assembly,_chromosome:_4	AUGUSTUS	intron	65616428	65616479	1	-	.	ID=g16185.t1.intron1;Parent=g16185.t1;
OY759171.1_Sturmia_bella_genome_assembly,_chromosome:_4	AUGUSTUS	CDS	65616480	65616726	1	-	1	ID=g16185.t1.CDS2;Parent=g16185.t1;
OY759171.1_Sturmia_bella_genome_assembly,_chromosome:_4	AUGUSTUS	exon	65616480	65616726	.	-	.	ID=g16185.t1.exon2;Parent=g16185.t1;
OY759171.1_Sturmia_bella_genome_assembly,_chromosome:_4	AUGUSTUS	intron	65616727	65616805	1	-	.	ID=g16185.t1.intron2;Parent=g16185.t1;
OY759171.1_Sturmia_bella_genome_assembly,_chromosome:_4	AUGUSTUS	CDS	65616806	65617013	1	-	2	ID=g16185.t1.CDS3;Parent=g16185.t1;
OY759171.1_Sturmia_bella_genome_assembly,_chromosome:_4	AUGUSTUS	exon	65616806	65617013	.	-	.	ID=g16185.t1.exon3;Parent=g16185.t1;
OY759171.1_Sturmia_bella_genome_assembly,_chromosome:_4	AUGUSTUS	intron	65617014	65617311	1	-	.	ID=g16185.t1.intron3;Parent=g16185.t1;
OY759171.1_Sturmia_bella_genome_assembly,_chromosome:_4	AUGUSTUS	CDS	65617312	65617681	1	-	0	ID=g16185.t1.CDS4;Parent=g16185.t1;
OY759171.1_Sturmia_bella_genome_assembly,_chromosome:_4	AUGUSTUS	exon	65617312	65617681	.	-	.	ID=g16185.t1.exon4;Parent=g16185.t1;
OY759171.1_Sturmia_bella_genome_assembly,_chromosome:_4	AUGUSTUS	intron	65617682	65617738	1	-	.	ID=g16185.t1.intron4;Parent=g16185.t1;
OY759171.1_Sturmia_bella_genome_assembly,_chromosome:_4	AUGUSTUS	CDS	65617739	65617853	1	-	1	ID=g16185.t1.CDS5;Parent=g16185.t1;
OY759171.1_Sturmia_bella_genome_assembly,_chromosome:_4	AUGUSTUS	exon	65617739	65617853	.	-	.	ID=g16185.t1.exon5;Parent=g16185.t1;
OY759171.1_Sturmia_bella_genome_assembly,_chromosome:_4	AUGUSTUS	intron	65617854	65617908	1	-	.	ID=g16185.t1.intron5;Parent=g16185.t1;
OY759171.1_Sturmia_bella_genome_assembly,_chromosome:_4	AUGUSTUS	CDS	65617909	65618031	1	-	1	ID=g16185.t1.CDS6;Parent=g16185.t1;
OY759171.1_Sturmia_bella_genome_assembly,_chromosome:_4	AUGUSTUS	exon	65617909	65618031	.	-	.	ID=g16185.t1.exon6;Parent=g16185.t1;
OY759171.1_Sturmia_bella_genome_assembly,_chromosome:_4	AUGUSTUS	intron	65618032	65618091	1	-	.	ID=g16185.t1.intron6;Parent=g16185.t1;
OY759171.1_Sturmia_bella_genome_assembly,_chromosome:_4	AUGUSTUS	CDS	65618092	65618347	1	-	2	ID=g16185.t1.CDS7;Parent=g16185.t1;
OY759171.1_Sturmia_bella_genome_assembly,_chromosome:_4	AUGUSTUS	exon	65618092	65618347	.	-	.	ID=g16185.t1.exon7;Parent=g16185.t1;
OY759171.1_Sturmia_bella_genome_assembly,_chromosome:_4	AUGUSTUS	intron	65618348	65618424	1	-	.	ID=g16185.t1.intron7;Parent=g16185.t1;
OY759171.1_Sturmia_bella_genome_assembly,_chromosome:_4	AUGUSTUS	CDS	65618425	65618945	1	-	1	ID=g16185.t1.CDS8;Parent=g16185.t1;
OY759171.1_Sturmia_bella_genome_assembly,_chromosome:_4	AUGUSTUS	exon	65618425	65618945	.	-	.	ID=g16185.t1.exon8;Parent=g16185.t1;
OY759171.1_Sturmia_bella_genome_assembly,_chromosome:_4	AUGUSTUS	intron	65618946	65621259	1	-	.	ID=g16185.t1.intron8;Parent=g16185.t1;
OY759171.1_Sturmia_bella_genome_assembly,_chromosome:_4	AUGUSTUS	CDS	65621260	65621535	1	-	1	ID=g16185.t1.CDS9;Parent=g16185.t1;
OY759171.1_Sturmia_bella_genome_assembly,_chromosome:_4	AUGUSTUS	exon	65621260	65621535	.	-	.	ID=g16185.t1.exon9;Parent=g16185.t1;
OY759171.1_Sturmia_bella_genome_assembly,_chromosome:_4	AUGUSTUS	intron	65621536	65632228	1	-	.	ID=g16185.t1.intron9;Parent=g16185.t1;
OY759171.1_Sturmia_bella_genome_assembly,_chromosome:_4	AUGUSTUS	CDS	65632229	65632395	1	-	0	ID=g16185.t1.CDS10;Parent=g16185.t1;
OY759171.1_Sturmia_bella_genome_assembly,_chromosome:_4	AUGUSTUS	exon	65632229	65632395	.	-	.	ID=g16185.t1.exon10;Parent=g16185.t1;
OY759171.1_Sturmia_bella_genome_assembly,_chromosome:_4	AUGUSTUS	start_codon	65632393	65632395	.	-	0	ID=g16185.t1.start1;Parent=g16185.t1;
OY759171.1_Sturmia_bella_genome_assembly,_chromosome:_4	AUGUSTUS	mRNA	65616026	65632395	1	-	.	ID=g16185.t2;Parent=g16185;
OY759171.1_Sturmia_bella_genome_assembly,_chromosome:_4	AUGUSTUS	stop_codon	65616026	65616028	.	-	0	ID=g16185.t2.stop1;Parent=g16185.t2;
OY759171.1_Sturmia_bella_genome_assembly,_chromosome:_4	AUGUSTUS	CDS	65616026	65616427	1	-	0	ID=g16185.t2.CDS1;Parent=g16185.t2;
OY759171.1_Sturmia_bella_genome_assembly,_chromosome:_4	AUGUSTUS	exon	65616026	65616427	.	-	.	ID=g16185.t2.exon1;Parent=g16185.t2;
OY759171.1_Sturmia_bella_genome_assembly,_chromosome:_4	AUGUSTUS	intron	65616428	65616479	1	-	.	ID=g16185.t2.intron1;Parent=g16185.t2;
OY759171.1_Sturmia_bella_genome_assembly,_chromosome:_4	AUGUSTUS	CDS	65616480	65616726	1	-	1	ID=g16185.t2.CDS2;Parent=g16185.t2;
OY759171.1_Sturmia_bella_genome_assembly,_chromosome:_4	AUGUSTUS	exon	65616480	65616726	.	-	.	ID=g16185.t2.exon2;Parent=g16185.t2;
OY759171.1_Sturmia_bella_genome_assembly,_chromosome:_4	AUGUSTUS	intron	65616727	65616805	1	-	.	ID=g16185.t2.intron2;Parent=g16185.t2;
OY759171.1_Sturmia_bella_genome_assembly,_chromosome:_4	AUGUSTUS	CDS	65616806	65617013	1	-	2	ID=g16185.t2.CDS3;Parent=g16185.t2;
OY759171.1_Sturmia_bella_genome_assembly,_chromosome:_4	AUGUSTUS	exon	65616806	65617013	.	-	.	ID=g16185.t2.exon3;Parent=g16185.t2;
OY759171.1_Sturmia_bella_genome_assembly,_chromosome:_4	AUGUSTUS	intron	65617014	65617311	1	-	.	ID=g16185.t2.intron3;Parent=g16185.t2;
OY759171.1_Sturmia_bella_genome_assembly,_chromosome:_4	AUGUSTUS	CDS	65617312	65617681	1	-	0	ID=g16185.t2.CDS4;Parent=g16185.t2;
OY759171.1_Sturmia_bella_genome_assembly,_chromosome:_4	AUGUSTUS	exon	65617312	65617681	.	-	.	ID=g16185.t2.exon4;Parent=g16185.t2;
OY759171.1_Sturmia_bella_genome_assembly,_chromosome:_4	AUGUSTUS	intron	65617682	65617738	1	-	.	ID=g16185.t2.intron4;Parent=g16185.t2;
OY759171.1_Sturmia_bella_genome_assembly,_chromosome:_4	AUGUSTUS	CDS	65617739	65617853	1	-	1	ID=g16185.t2.CDS5;Parent=g16185.t2;
OY759171.1_Sturmia_bella_genome_assembly,_chromosome:_4	AUGUSTUS	exon	65617739	65617853	.	-	.	ID=g16185.t2.exon5;Parent=g16185.t2;
OY759171.1_Sturmia_bella_genome_assembly,_chromosome:_4	AUGUSTUS	intron	65617854	65617908	1	-	.	ID=g16185.t2.intron5;Parent=g16185.t2;
OY759171.1_Sturmia_bella_genome_assembly,_chromosome:_4	AUGUSTUS	CDS	65617909	65618031	1	-	1	ID=g16185.t2.CDS6;Parent=g16185.t2;
OY759171.1_Sturmia_bella_genome_assembly,_chromosome:_4	AUGUSTUS	exon	65617909	65618031	.	-	.	ID=g16185.t2.exon6;Parent=g16185.t2;
OY759171.1_Sturmia_bella_genome_assembly,_chromosome:_4	AUGUSTUS	intron	65618032	65618091	1	-	.	ID=g16185.t2.intron6;Parent=g16185.t2;
OY759171.1_Sturmia_bella_genome_assembly,_chromosome:_4	AUGUSTUS	CDS	65618092	65618347	1	-	2	ID=g16185.t2.CDS7;Parent=g16185.t2;
OY759171.1_Sturmia_bella_genome_assembly,_chromosome:_4	AUGUSTUS	exon	65618092	65618347	.	-	.	ID=g16185.t2.exon7;Parent=g16185.t2;
OY759171.1_Sturmia_bella_genome_assembly,_chromosome:_4	AUGUSTUS	intron	65618348	65618424	1	-	.	ID=g16185.t2.intron7;Parent=g16185.t2;
OY759171.1_Sturmia_bella_genome_assembly,_chromosome:_4	AUGUSTUS	CDS	65618425	65618987	1	-	1	ID=g16185.t2.CDS8;Parent=g16185.t2;
OY759171.1_Sturmia_bella_genome_assembly,_chromosome:_4	AUGUSTUS	exon	65618425	65618987	.	-	.	ID=g16185.t2.exon8;Parent=g16185.t2;
OY759171.1_Sturmia_bella_genome_assembly,_chromosome:_4	AUGUSTUS	intron	65618988	65621259	1	-	.	ID=g16185.t2.intron8;Parent=g16185.t2;
OY759171.1_Sturmia_bella_genome_assembly,_chromosome:_4	AUGUSTUS	CDS	65621260	65621535	1	-	1	ID=g16185.t2.CDS9;Parent=g16185.t2;
OY759171.1_Sturmia_bella_genome_assembly,_chromosome:_4	AUGUSTUS	exon	65621260	65621535	.	-	.	ID=g16185.t2.exon9;Parent=g16185.t2;
OY759171.1_Sturmia_bella_genome_assembly,_chromosome:_4	AUGUSTUS	intron	65621536	65632228	1	-	.	ID=g16185.t2.intron9;Parent=g16185.t2;
OY759171.1_Sturmia_bella_genome_assembly,_chromosome:_4	AUGUSTUS	CDS	65632229	65632395	1	-	0	ID=g16185.t2.CDS10;Parent=g16185.t2;
OY759171.1_Sturmia_bella_genome_assembly,_chromosome:_4	AUGUSTUS	exon	65632229	65632395	.	-	.	ID=g16185.t2.exon10;Parent=g16185.t2;
OY759171.1_Sturmia_bella_genome_assembly,_chromosome:_4	AUGUSTUS	start_codon	65632393	65632395	.	-	0	ID=g16185.t2.start1;Parent=g16185.t2;
OY759171.1_Sturmia_bella_genome_assembly,_chromosome:_4	GeneMark.hmm3	mRNA	65616026	65621681	.	-	.	ID=g16185.t3;Parent=g16185;
OY759171.1_Sturmia_bella_genome_assembly,_chromosome:_4	GeneMark.hmm3	stop_codon	65616026	65616028	.	-	0	ID=g16185.t3.stop1;Parent=g16185.t3;
OY759171.1_Sturmia_bella_genome_assembly,_chromosome:_4	GeneMark.hmm3	CDS	65616026	65616427	.	-	0	ID=g16185.t3.CDS1;Parent=g16185.t3;
OY759171.1_Sturmia_bella_genome_assembly,_chromosome:_4	GeneMark.hmm3	exon	65616026	65616427	0	-	.	ID=g16185.t3.exon1;Parent=g16185.t3;
OY759171.1_Sturmia_bella_genome_assembly,_chromosome:_4	GeneMark.hmm3	intron	65616428	65616479	.	-	1	ID=g16185.t3.intron1;Parent=g16185.t3;
OY759171.1_Sturmia_bella_genome_assembly,_chromosome:_4	GeneMark.hmm3	CDS	65616480	65616726	.	-	1	ID=g16185.t3.CDS2;Parent=g16185.t3;
OY759171.1_Sturmia_bella_genome_assembly,_chromosome:_4	GeneMark.hmm3	exon	65616480	65616726	0	-	.	ID=g16185.t3.exon2;Parent=g16185.t3;
OY759171.1_Sturmia_bella_genome_assembly,_chromosome:_4	GeneMark.hmm3	intron	65616727	65616805	.	-	2	ID=g16185.t3.intron2;Parent=g16185.t3;
OY759171.1_Sturmia_bella_genome_assembly,_chromosome:_4	GeneMark.hmm3	CDS	65616806	65617013	.	-	2	ID=g16185.t3.CDS3;Parent=g16185.t3;
OY759171.1_Sturmia_bella_genome_assembly,_chromosome:_4	GeneMark.hmm3	exon	65616806	65617013	0	-	.	ID=g16185.t3.exon3;Parent=g16185.t3;
OY759171.1_Sturmia_bella_genome_assembly,_chromosome:_4	GeneMark.hmm3	intron	65617014	65617311	.	-	0	ID=g16185.t3.intron3;Parent=g16185.t3;
OY759171.1_Sturmia_bella_genome_assembly,_chromosome:_4	GeneMark.hmm3	CDS	65617312	65617681	.	-	0	ID=g16185.t3.CDS4;Parent=g16185.t3;
OY759171.1_Sturmia_bella_genome_assembly,_chromosome:_4	GeneMark.hmm3	exon	65617312	65617681	0	-	.	ID=g16185.t3.exon4;Parent=g16185.t3;
OY759171.1_Sturmia_bella_genome_assembly,_chromosome:_4	GeneMark.hmm3	intron	65617682	65617738	.	-	1	ID=g16185.t3.intron4;Parent=g16185.t3;
OY759171.1_Sturmia_bella_genome_assembly,_chromosome:_4	GeneMark.hmm3	CDS	65617739	65617853	.	-	1	ID=g16185.t3.CDS5;Parent=g16185.t3;
OY759171.1_Sturmia_bella_genome_assembly,_chromosome:_4	GeneMark.hmm3	exon	65617739	65617853	0	-	.	ID=g16185.t3.exon5;Parent=g16185.t3;
OY759171.1_Sturmia_bella_genome_assembly,_chromosome:_4	GeneMark.hmm3	intron	65617854	65617908	.	-	1	ID=g16185.t3.intron5;Parent=g16185.t3;
OY759171.1_Sturmia_bella_genome_assembly,_chromosome:_4	GeneMark.hmm3	CDS	65617909	65618031	.	-	1	ID=g16185.t3.CDS6;Parent=g16185.t3;
OY759171.1_Sturmia_bella_genome_assembly,_chromosome:_4	GeneMark.hmm3	exon	65617909	65618031	0	-	.	ID=g16185.t3.exon6;Parent=g16185.t3;
OY759171.1_Sturmia_bella_genome_assembly,_chromosome:_4	GeneMark.hmm3	intron	65618032	65618091	.	-	2	ID=g16185.t3.intron6;Parent=g16185.t3;
OY759171.1_Sturmia_bella_genome_assembly,_chromosome:_4	GeneMark.hmm3	CDS	65618092	65618347	.	-	2	ID=g16185.t3.CDS7;Parent=g16185.t3;
OY759171.1_Sturmia_bella_genome_assembly,_chromosome:_4	GeneMark.hmm3	exon	65618092	65618347	0	-	.	ID=g16185.t3.exon7;Parent=g16185.t3;
OY759171.1_Sturmia_bella_genome_assembly,_chromosome:_4	GeneMark.hmm3	intron	65618348	65618424	.	-	1	ID=g16185.t3.intron7;Parent=g16185.t3;
OY759171.1_Sturmia_bella_genome_assembly,_chromosome:_4	GeneMark.hmm3	CDS	65618425	65618987	.	-	1	ID=g16185.t3.CDS8;Parent=g16185.t3;
OY759171.1_Sturmia_bella_genome_assembly,_chromosome:_4	GeneMark.hmm3	exon	65618425	65618987	0	-	.	ID=g16185.t3.exon8;Parent=g16185.t3;
OY759171.1_Sturmia_bella_genome_assembly,_chromosome:_4	GeneMark.hmm3	intron	65618988	65621259	.	-	0	ID=g16185.t3.intron8;Parent=g16185.t3;
OY759171.1_Sturmia_bella_genome_assembly,_chromosome:_4	GeneMark.hmm3	CDS	65621260	65621681	.	-	0	ID=g16185.t3.CDS9;Parent=g16185.t3;
OY759171.1_Sturmia_bella_genome_assembly,_chromosome:_4	GeneMark.hmm3	exon	65621260	65621681	0	-	.	ID=g16185.t3.exon9;Parent=g16185.t3;
OY759171.1_Sturmia_bella_genome_assembly,_chromosome:_4	GeneMark.hmm3	start_codon	65621679	65621681	.	-	0	ID=g16185.t3.start1;Parent=g16185.t3;
OY759171.1_Sturmia_bella_genome_assembly,_chromosome:_4	AUGUSTUS	gene	65667709	65668512	.	+	.	ID=g16186;
OY759171.1_Sturmia_bella_genome_assembly,_chromosome:_4	AUGUSTUS	mRNA	65667709	65668512	1	+	.	ID=g16186.t1;Parent=g16186;
OY759171.1_Sturmia_bella_genome_assembly,_chromosome:_4	AUGUSTUS	start_codon	65667709	65667711	.	+	0	ID=g16186.t1.start1;Parent=g16186.t1;
OY759171.1_Sturmia_bella_genome_assembly,_chromosome:_4	AUGUSTUS	CDS	65667709	65668512	1	+	0	ID=g16186.t1.CDS1;Parent=g16186.t1;
OY759171.1_Sturmia_bella_genome_assembly,_chromosome:_4	AUGUSTUS	exon	65667709	65668512	.	+	.	ID=g16186.t1.exon1;Parent=g16186.t1;
OY759171.1_Sturmia_bella_genome_assembly,_chromosome:_4	AUGUSTUS	stop_codon	65668510	65668512	.	+	0	ID=g16186.t1.stop1;Parent=g16186.t1;
OY759171.1_Sturmia_bella_genome_assembly,_chromosome:_4	AUGUSTUS	gene	65697527	65698279	.	+	.	ID=g16187;
OY759171.1_Sturmia_bella_genome_assembly,_chromosome:_4	AUGUSTUS	mRNA	65697527	65698279	0.67	+	.	ID=g16187.t1;Parent=g16187;
OY759171.1_Sturmia_bella_genome_assembly,_chromosome:_4	AUGUSTUS	start_codon	65697527	65697529	.	+	0	ID=g16187.t1.start1;Parent=g16187.t1;
OY759171.1_Sturmia_bella_genome_assembly,_chromosome:_4	AUGUSTUS	CDS	65697527	65697572	1	+	0	ID=g16187.t1.CDS1;Parent=g16187.t1;
OY759171.1_Sturmia_bella_genome_assembly,_chromosome:_4	AUGUSTUS	exon	65697527	65697572	.	+	.	ID=g16187.t1.exon1;Parent=g16187.t1;
OY759171.1_Sturmia_bella_genome_assembly,_chromosome:_4	AUGUSTUS	intron	65697573	65697807	1	+	.	ID=g16187.t1.intron1;Parent=g16187.t1;
OY759171.1_Sturmia_bella_genome_assembly,_chromosome:_4	AUGUSTUS	CDS	65697808	65698181	1	+	2	ID=g16187.t1.CDS2;Parent=g16187.t1;
OY759171.1_Sturmia_bella_genome_assembly,_chromosome:_4	AUGUSTUS	exon	65697808	65698181	.	+	.	ID=g16187.t1.exon2;Parent=g16187.t1;
OY759171.1_Sturmia_bella_genome_assembly,_chromosome:_4	AUGUSTUS	intron	65698182	65698258	0.67	+	.	ID=g16187.t1.intron2;Parent=g16187.t1;
OY759171.1_Sturmia_bella_genome_assembly,_chromosome:_4	AUGUSTUS	CDS	65698259	65698279	0.67	+	0	ID=g16187.t1.CDS3;Parent=g16187.t1;
OY759171.1_Sturmia_bella_genome_assembly,_chromosome:_4	AUGUSTUS	exon	65698259	65698279	.	+	.	ID=g16187.t1.exon3;Parent=g16187.t1;
OY759171.1_Sturmia_bella_genome_assembly,_chromosome:_4	AUGUSTUS	stop_codon	65698277	65698279	.	+	0	ID=g16187.t1.stop1;Parent=g16187.t1;
OY759171.1_Sturmia_bella_genome_assembly,_chromosome:_4	AUGUSTUS	gene	65709933	65713456	.	+	.	ID=g16188;
OY759171.1_Sturmia_bella_genome_assembly,_chromosome:_4	AUGUSTUS	mRNA	65709933	65713456	1	+	.	ID=g16188.t1;Parent=g16188;
OY759171.1_Sturmia_bella_genome_assembly,_chromosome:_4	AUGUSTUS	start_codon	65709933	65709935	.	+	0	ID=g16188.t1.start1;Parent=g16188.t1;
OY759171.1_Sturmia_bella_genome_assembly,_chromosome:_4	AUGUSTUS	CDS	65709933	65711845	1	+	0	ID=g16188.t1.CDS1;Parent=g16188.t1;
OY759171.1_Sturmia_bella_genome_assembly,_chromosome:_4	AUGUSTUS	exon	65709933	65711845	.	+	.	ID=g16188.t1.exon1;Parent=g16188.t1;
OY759171.1_Sturmia_bella_genome_assembly,_chromosome:_4	AUGUSTUS	intron	65711846	65711959	1	+	.	ID=g16188.t1.intron1;Parent=g16188.t1;
OY759171.1_Sturmia_bella_genome_assembly,_chromosome:_4	AUGUSTUS	CDS	65711960	65712298	1	+	1	ID=g16188.t1.CDS2;Parent=g16188.t1;
OY759171.1_Sturmia_bella_genome_assembly,_chromosome:_4	AUGUSTUS	exon	65711960	65712298	.	+	.	ID=g16188.t1.exon2;Parent=g16188.t1;
OY759171.1_Sturmia_bella_genome_assembly,_chromosome:_4	AUGUSTUS	intron	65712299	65713080	1	+	.	ID=g16188.t1.intron2;Parent=g16188.t1;
OY759171.1_Sturmia_bella_genome_assembly,_chromosome:_4	AUGUSTUS	CDS	65713081	65713456	1	+	1	ID=g16188.t1.CDS3;Parent=g16188.t1;
OY759171.1_Sturmia_bella_genome_assembly,_chromosome:_4	AUGUSTUS	exon	65713081	65713456	.	+	.	ID=g16188.t1.exon3;Parent=g16188.t1;
OY759171.1_Sturmia_bella_genome_assembly,_chromosome:_4	AUGUSTUS	stop_codon	65713454	65713456	.	+	0	ID=g16188.t1.stop1;Parent=g16188.t1;
OY759171.1_Sturmia_bella_genome_assembly,_chromosome:_4	AUGUSTUS	gene	65742997	65744076	.	+	.	ID=g16189;
OY759171.1_Sturmia_bella_genome_assembly,_chromosome:_4	AUGUSTUS	mRNA	65742997	65744076	1	+	.	ID=g16189.t1;Parent=g16189;
OY759171.1_Sturmia_bella_genome_assembly,_chromosome:_4	AUGUSTUS	start_codon	65742997	65742999	.	+	0	ID=g16189.t1.start1;Parent=g16189.t1;
OY759171.1_Sturmia_bella_genome_assembly,_chromosome:_4	AUGUSTUS	CDS	65742997	65744076	1	+	0	ID=g16189.t1.CDS1;Parent=g16189.t1;
OY759171.1_Sturmia_bella_genome_assembly,_chromosome:_4	AUGUSTUS	exon	65742997	65744076	.	+	.	ID=g16189.t1.exon1;Parent=g16189.t1;
OY759171.1_Sturmia_bella_genome_assembly,_chromosome:_4	AUGUSTUS	stop_codon	65744074	65744076	.	+	0	ID=g16189.t1.stop1;Parent=g16189.t1;
OY759171.1_Sturmia_bella_genome_assembly,_chromosome:_4	AUGUSTUS	gene	65750317	65754039	.	-	.	ID=g16190;
OY759171.1_Sturmia_bella_genome_assembly,_chromosome:_4	AUGUSTUS	mRNA	65750317	65754039	1	-	.	ID=g16190.t1;Parent=g16190;
OY759171.1_Sturmia_bella_genome_assembly,_chromosome:_4	AUGUSTUS	stop_codon	65750317	65750319	.	-	0	ID=g16190.t1.stop1;Parent=g16190.t1;
OY759171.1_Sturmia_bella_genome_assembly,_chromosome:_4	AUGUSTUS	CDS	65750317	65754039	1	-	0	ID=g16190.t1.CDS1;Parent=g16190.t1;
OY759171.1_Sturmia_bella_genome_assembly,_chromosome:_4	AUGUSTUS	exon	65750317	65754039	.	-	.	ID=g16190.t1.exon1;Parent=g16190.t1;
OY759171.1_Sturmia_bella_genome_assembly,_chromosome:_4	AUGUSTUS	start_codon	65754037	65754039	.	-	0	ID=g16190.t1.start1;Parent=g16190.t1;
OY759171.1_Sturmia_bella_genome_assembly,_chromosome:_4	AUGUSTUS	gene	65762924	65777324	.	+	.	ID=g16191;
OY759171.1_Sturmia_bella_genome_assembly,_chromosome:_4	AUGUSTUS	mRNA	65762924	65777324	0.74	+	.	ID=g16191.t1;Parent=g16191;
OY759171.1_Sturmia_bella_genome_assembly,_chromosome:_4	AUGUSTUS	start_codon	65762924	65762926	.	+	0	ID=g16191.t1.start1;Parent=g16191.t1;
OY759171.1_Sturmia_bella_genome_assembly,_chromosome:_4	AUGUSTUS	CDS	65762924	65762960	0.74	+	0	ID=g16191.t1.CDS1;Parent=g16191.t1;
OY759171.1_Sturmia_bella_genome_assembly,_chromosome:_4	AUGUSTUS	exon	65762924	65762960	.	+	.	ID=g16191.t1.exon1;Parent=g16191.t1;
OY759171.1_Sturmia_bella_genome_assembly,_chromosome:_4	AUGUSTUS	intron	65762961	65765438	0.93	+	.	ID=g16191.t1.intron1;Parent=g16191.t1;
OY759171.1_Sturmia_bella_genome_assembly,_chromosome:_4	AUGUSTUS	CDS	65765439	65766798	1	+	2	ID=g16191.t1.CDS2;Parent=g16191.t1;
OY759171.1_Sturmia_bella_genome_assembly,_chromosome:_4	AUGUSTUS	exon	65765439	65766798	.	+	.	ID=g16191.t1.exon2;Parent=g16191.t1;
OY759171.1_Sturmia_bella_genome_assembly,_chromosome:_4	AUGUSTUS	intron	65766799	65766864	1	+	.	ID=g16191.t1.intron2;Parent=g16191.t1;
OY759171.1_Sturmia_bella_genome_assembly,_chromosome:_4	AUGUSTUS	CDS	65766865	65767120	1	+	1	ID=g16191.t1.CDS3;Parent=g16191.t1;
OY759171.1_Sturmia_bella_genome_assembly,_chromosome:_4	AUGUSTUS	exon	65766865	65767120	.	+	.	ID=g16191.t1.exon3;Parent=g16191.t1;
OY759171.1_Sturmia_bella_genome_assembly,_chromosome:_4	AUGUSTUS	intron	65767121	65767180	1	+	.	ID=g16191.t1.intron3;Parent=g16191.t1;
OY759171.1_Sturmia_bella_genome_assembly,_chromosome:_4	AUGUSTUS	CDS	65767181	65767577	1	+	0	ID=g16191.t1.CDS4;Parent=g16191.t1;
OY759171.1_Sturmia_bella_genome_assembly,_chromosome:_4	AUGUSTUS	exon	65767181	65767577	.	+	.	ID=g16191.t1.exon4;Parent=g16191.t1;
OY759171.1_Sturmia_bella_genome_assembly,_chromosome:_4	AUGUSTUS	intron	65767578	65767633	1	+	.	ID=g16191.t1.intron4;Parent=g16191.t1;
OY759171.1_Sturmia_bella_genome_assembly,_chromosome:_4	AUGUSTUS	CDS	65767634	65768663	1	+	2	ID=g16191.t1.CDS5;Parent=g16191.t1;
OY759171.1_Sturmia_bella_genome_assembly,_chromosome:_4	AUGUSTUS	exon	65767634	65768663	.	+	.	ID=g16191.t1.exon5;Parent=g16191.t1;
OY759171.1_Sturmia_bella_genome_assembly,_chromosome:_4	AUGUSTUS	intron	65768664	65769095	1	+	.	ID=g16191.t1.intron5;Parent=g16191.t1;
OY759171.1_Sturmia_bella_genome_assembly,_chromosome:_4	AUGUSTUS	CDS	65769096	65769292	1	+	1	ID=g16191.t1.CDS6;Parent=g16191.t1;
OY759171.1_Sturmia_bella_genome_assembly,_chromosome:_4	AUGUSTUS	exon	65769096	65769292	.	+	.	ID=g16191.t1.exon6;Parent=g16191.t1;
OY759171.1_Sturmia_bella_genome_assembly,_chromosome:_4	AUGUSTUS	intron	65769293	65769365	1	+	.	ID=g16191.t1.intron6;Parent=g16191.t1;
OY759171.1_Sturmia_bella_genome_assembly,_chromosome:_4	AUGUSTUS	CDS	65769366	65770585	1	+	2	ID=g16191.t1.CDS7;Parent=g16191.t1;
OY759171.1_Sturmia_bella_genome_assembly,_chromosome:_4	AUGUSTUS	exon	65769366	65770585	.	+	.	ID=g16191.t1.exon7;Parent=g16191.t1;
OY759171.1_Sturmia_bella_genome_assembly,_chromosome:_4	AUGUSTUS	intron	65770586	65770653	1	+	.	ID=g16191.t1.intron7;Parent=g16191.t1;
OY759171.1_Sturmia_bella_genome_assembly,_chromosome:_4	AUGUSTUS	CDS	65770654	65771087	1	+	0	ID=g16191.t1.CDS8;Parent=g16191.t1;
OY759171.1_Sturmia_bella_genome_assembly,_chromosome:_4	AUGUSTUS	exon	65770654	65771087	.	+	.	ID=g16191.t1.exon8;Parent=g16191.t1;
OY759171.1_Sturmia_bella_genome_assembly,_chromosome:_4	AUGUSTUS	intron	65771088	65771178	1	+	.	ID=g16191.t1.intron8;Parent=g16191.t1;
OY759171.1_Sturmia_bella_genome_assembly,_chromosome:_4	AUGUSTUS	CDS	65771179	65771830	1	+	1	ID=g16191.t1.CDS9;Parent=g16191.t1;
OY759171.1_Sturmia_bella_genome_assembly,_chromosome:_4	AUGUSTUS	exon	65771179	65771830	.	+	.	ID=g16191.t1.exon9;Parent=g16191.t1;
OY759171.1_Sturmia_bella_genome_assembly,_chromosome:_4	AUGUSTUS	intron	65771831	65774436	1	+	.	ID=g16191.t1.intron9;Parent=g16191.t1;
OY759171.1_Sturmia_bella_genome_assembly,_chromosome:_4	AUGUSTUS	CDS	65774437	65775055	1	+	0	ID=g16191.t1.CDS10;Parent=g16191.t1;
OY759171.1_Sturmia_bella_genome_assembly,_chromosome:_4	AUGUSTUS	exon	65774437	65775055	.	+	.	ID=g16191.t1.exon10;Parent=g16191.t1;
OY759171.1_Sturmia_bella_genome_assembly,_chromosome:_4	AUGUSTUS	intron	65775056	65776040	1	+	.	ID=g16191.t1.intron10;Parent=g16191.t1;
OY759171.1_Sturmia_bella_genome_assembly,_chromosome:_4	AUGUSTUS	CDS	65776041	65776174	1	+	2	ID=g16191.t1.CDS11;Parent=g16191.t1;
OY759171.1_Sturmia_bella_genome_assembly,_chromosome:_4	AUGUSTUS	exon	65776041	65776174	.	+	.	ID=g16191.t1.exon11;Parent=g16191.t1;
OY759171.1_Sturmia_bella_genome_assembly,_chromosome:_4	AUGUSTUS	intron	65776175	65776263	1	+	.	ID=g16191.t1.intron11;Parent=g16191.t1;
OY759171.1_Sturmia_bella_genome_assembly,_chromosome:_4	AUGUSTUS	CDS	65776264	65776492	1	+	0	ID=g16191.t1.CDS12;Parent=g16191.t1;
OY759171.1_Sturmia_bella_genome_assembly,_chromosome:_4	AUGUSTUS	exon	65776264	65776492	.	+	.	ID=g16191.t1.exon12;Parent=g16191.t1;
OY759171.1_Sturmia_bella_genome_assembly,_chromosome:_4	AUGUSTUS	intron	65776493	65777169	1	+	.	ID=g16191.t1.intron12;Parent=g16191.t1;
OY759171.1_Sturmia_bella_genome_assembly,_chromosome:_4	AUGUSTUS	CDS	65777170	65777324	1	+	2	ID=g16191.t1.CDS13;Parent=g16191.t1;
OY759171.1_Sturmia_bella_genome_assembly,_chromosome:_4	AUGUSTUS	exon	65777170	65777324	.	+	.	ID=g16191.t1.exon13;Parent=g16191.t1;
OY759171.1_Sturmia_bella_genome_assembly,_chromosome:_4	AUGUSTUS	stop_codon	65777322	65777324	.	+	0	ID=g16191.t1.stop1;Parent=g16191.t1;
OY759171.1_Sturmia_bella_genome_assembly,_chromosome:_4	AUGUSTUS	gene	65902870	65904627	.	+	.	ID=g16192;
OY759171.1_Sturmia_bella_genome_assembly,_chromosome:_4	AUGUSTUS	mRNA	65902870	65904627	1	+	.	ID=g16192.t1;Parent=g16192;
OY759171.1_Sturmia_bella_genome_assembly,_chromosome:_4	AUGUSTUS	start_codon	65902870	65902872	.	+	0	ID=g16192.t1.start1;Parent=g16192.t1;
OY759171.1_Sturmia_bella_genome_assembly,_chromosome:_4	AUGUSTUS	CDS	65902870	65902893	1	+	0	ID=g16192.t1.CDS1;Parent=g16192.t1;
OY759171.1_Sturmia_bella_genome_assembly,_chromosome:_4	AUGUSTUS	exon	65902870	65902893	.	+	.	ID=g16192.t1.exon1;Parent=g16192.t1;
OY759171.1_Sturmia_bella_genome_assembly,_chromosome:_4	AUGUSTUS	intron	65902894	65903003	1	+	.	ID=g16192.t1.intron1;Parent=g16192.t1;
OY759171.1_Sturmia_bella_genome_assembly,_chromosome:_4	AUGUSTUS	CDS	65903004	65903427	1	+	0	ID=g16192.t1.CDS2;Parent=g16192.t1;
OY759171.1_Sturmia_bella_genome_assembly,_chromosome:_4	AUGUSTUS	exon	65903004	65903427	.	+	.	ID=g16192.t1.exon2;Parent=g16192.t1;
OY759171.1_Sturmia_bella_genome_assembly,_chromosome:_4	AUGUSTUS	intron	65903428	65904099	1	+	.	ID=g16192.t1.intron2;Parent=g16192.t1;
OY759171.1_Sturmia_bella_genome_assembly,_chromosome:_4	AUGUSTUS	CDS	65904100	65904269	1	+	2	ID=g16192.t1.CDS3;Parent=g16192.t1;
OY759171.1_Sturmia_bella_genome_assembly,_chromosome:_4	AUGUSTUS	exon	65904100	65904269	.	+	.	ID=g16192.t1.exon3;Parent=g16192.t1;
OY759171.1_Sturmia_bella_genome_assembly,_chromosome:_4	AUGUSTUS	intron	65904270	65904345	1	+	.	ID=g16192.t1.intron3;Parent=g16192.t1;
OY759171.1_Sturmia_bella_genome_assembly,_chromosome:_4	AUGUSTUS	CDS	65904346	65904627	1	+	0	ID=g16192.t1.CDS4;Parent=g16192.t1;
OY759171.1_Sturmia_bella_genome_assembly,_chromosome:_4	AUGUSTUS	exon	65904346	65904627	.	+	.	ID=g16192.t1.exon4;Parent=g16192.t1;
OY759171.1_Sturmia_bella_genome_assembly,_chromosome:_4	AUGUSTUS	stop_codon	65904625	65904627	.	+	0	ID=g16192.t1.stop1;Parent=g16192.t1;
OY759171.1_Sturmia_bella_genome_assembly,_chromosome:_4	AUGUSTUS	gene	65918054	65923923	.	+	.	ID=g16193;
OY759171.1_Sturmia_bella_genome_assembly,_chromosome:_4	AUGUSTUS	mRNA	65918054	65923923	1	+	.	ID=g16193.t1;Parent=g16193;
OY759171.1_Sturmia_bella_genome_assembly,_chromosome:_4	AUGUSTUS	start_codon	65918054	65918056	.	+	0	ID=g16193.t1.start1;Parent=g16193.t1;
OY759171.1_Sturmia_bella_genome_assembly,_chromosome:_4	AUGUSTUS	CDS	65918054	65918143	1	+	0	ID=g16193.t1.CDS1;Parent=g16193.t1;
OY759171.1_Sturmia_bella_genome_assembly,_chromosome:_4	AUGUSTUS	exon	65918054	65918143	.	+	.	ID=g16193.t1.exon1;Parent=g16193.t1;
OY759171.1_Sturmia_bella_genome_assembly,_chromosome:_4	AUGUSTUS	intron	65918144	65918879	1	+	.	ID=g16193.t1.intron1;Parent=g16193.t1;
OY759171.1_Sturmia_bella_genome_assembly,_chromosome:_4	AUGUSTUS	CDS	65918880	65919051	1	+	0	ID=g16193.t1.CDS2;Parent=g16193.t1;
OY759171.1_Sturmia_bella_genome_assembly,_chromosome:_4	AUGUSTUS	exon	65918880	65919051	.	+	.	ID=g16193.t1.exon2;Parent=g16193.t1;
OY759171.1_Sturmia_bella_genome_assembly,_chromosome:_4	AUGUSTUS	intron	65919052	65922814	1	+	.	ID=g16193.t1.intron2;Parent=g16193.t1;
OY759171.1_Sturmia_bella_genome_assembly,_chromosome:_4	AUGUSTUS	CDS	65922815	65923923	1	+	2	ID=g16193.t1.CDS3;Parent=g16193.t1;
OY759171.1_Sturmia_bella_genome_assembly,_chromosome:_4	AUGUSTUS	exon	65922815	65923923	.	+	.	ID=g16193.t1.exon3;Parent=g16193.t1;
OY759171.1_Sturmia_bella_genome_assembly,_chromosome:_4	AUGUSTUS	stop_codon	65923921	65923923	.	+	0	ID=g16193.t1.stop1;Parent=g16193.t1;
OY759171.1_Sturmia_bella_genome_assembly,_chromosome:_4	AUGUSTUS	gene	65951386	65966568	.	+	.	ID=g16194;
OY759171.1_Sturmia_bella_genome_assembly,_chromosome:_4	AUGUSTUS	mRNA	65951386	65966568	0.7	+	.	ID=g16194.t1;Parent=g16194;
OY759171.1_Sturmia_bella_genome_assembly,_chromosome:_4	AUGUSTUS	start_codon	65951386	65951388	.	+	0	ID=g16194.t1.start1;Parent=g16194.t1;
OY759171.1_Sturmia_bella_genome_assembly,_chromosome:_4	AUGUSTUS	CDS	65951386	65951469	0.7	+	0	ID=g16194.t1.CDS1;Parent=g16194.t1;
OY759171.1_Sturmia_bella_genome_assembly,_chromosome:_4	AUGUSTUS	exon	65951386	65951469	.	+	.	ID=g16194.t1.exon1;Parent=g16194.t1;
OY759171.1_Sturmia_bella_genome_assembly,_chromosome:_4	AUGUSTUS	intron	65951470	65962442	0.7	+	.	ID=g16194.t1.intron1;Parent=g16194.t1;
OY759171.1_Sturmia_bella_genome_assembly,_chromosome:_4	AUGUSTUS	CDS	65962443	65965433	0.97	+	0	ID=g16194.t1.CDS2;Parent=g16194.t1;
OY759171.1_Sturmia_bella_genome_assembly,_chromosome:_4	AUGUSTUS	exon	65962443	65965433	.	+	.	ID=g16194.t1.exon2;Parent=g16194.t1;
OY759171.1_Sturmia_bella_genome_assembly,_chromosome:_4	AUGUSTUS	intron	65965434	65965506	1	+	.	ID=g16194.t1.intron2;Parent=g16194.t1;
OY759171.1_Sturmia_bella_genome_assembly,_chromosome:_4	AUGUSTUS	CDS	65965507	65965644	1	+	0	ID=g16194.t1.CDS3;Parent=g16194.t1;
OY759171.1_Sturmia_bella_genome_assembly,_chromosome:_4	AUGUSTUS	exon	65965507	65965644	.	+	.	ID=g16194.t1.exon3;Parent=g16194.t1;
OY759171.1_Sturmia_bella_genome_assembly,_chromosome:_4	AUGUSTUS	intron	65965645	65965968	1	+	.	ID=g16194.t1.intron3;Parent=g16194.t1;
OY759171.1_Sturmia_bella_genome_assembly,_chromosome:_4	AUGUSTUS	CDS	65965969	65966176	1	+	0	ID=g16194.t1.CDS4;Parent=g16194.t1;
OY759171.1_Sturmia_bella_genome_assembly,_chromosome:_4	AUGUSTUS	exon	65965969	65966176	.	+	.	ID=g16194.t1.exon4;Parent=g16194.t1;
OY759171.1_Sturmia_bella_genome_assembly,_chromosome:_4	AUGUSTUS	intron	65966177	65966257	1	+	.	ID=g16194.t1.intron4;Parent=g16194.t1;
OY759171.1_Sturmia_bella_genome_assembly,_chromosome:_4	AUGUSTUS	CDS	65966258	65966568	1	+	2	ID=g16194.t1.CDS5;Parent=g16194.t1;
OY759171.1_Sturmia_bella_genome_assembly,_chromosome:_4	AUGUSTUS	exon	65966258	65966568	.	+	.	ID=g16194.t1.exon5;Parent=g16194.t1;
OY759171.1_Sturmia_bella_genome_assembly,_chromosome:_4	AUGUSTUS	stop_codon	65966566	65966568	.	+	0	ID=g16194.t1.stop1;Parent=g16194.t1;
OY759171.1_Sturmia_bella_genome_assembly,_chromosome:_4	AUGUSTUS	gene	65975880	65982122	.	-	.	ID=g16195;
OY759171.1_Sturmia_bella_genome_assembly,_chromosome:_4	AUGUSTUS	mRNA	65975880	65982122	0.76	-	.	ID=g16195.t1;Parent=g16195;
OY759171.1_Sturmia_bella_genome_assembly,_chromosome:_4	AUGUSTUS	stop_codon	65975880	65975882	.	-	0	ID=g16195.t1.stop1;Parent=g16195.t1;
OY759171.1_Sturmia_bella_genome_assembly,_chromosome:_4	AUGUSTUS	CDS	65975880	65976370	1	-	2	ID=g16195.t1.CDS1;Parent=g16195.t1;
OY759171.1_Sturmia_bella_genome_assembly,_chromosome:_4	AUGUSTUS	exon	65975880	65976370	.	-	.	ID=g16195.t1.exon1;Parent=g16195.t1;
OY759171.1_Sturmia_bella_genome_assembly,_chromosome:_4	AUGUSTUS	intron	65976371	65976438	1	-	.	ID=g16195.t1.intron1;Parent=g16195.t1;
OY759171.1_Sturmia_bella_genome_assembly,_chromosome:_4	AUGUSTUS	CDS	65976439	65977159	1	-	0	ID=g16195.t1.CDS2;Parent=g16195.t1;
OY759171.1_Sturmia_bella_genome_assembly,_chromosome:_4	AUGUSTUS	exon	65976439	65977159	.	-	.	ID=g16195.t1.exon2;Parent=g16195.t1;
OY759171.1_Sturmia_bella_genome_assembly,_chromosome:_4	AUGUSTUS	intron	65977160	65977231	1	-	.	ID=g16195.t1.intron2;Parent=g16195.t1;
OY759171.1_Sturmia_bella_genome_assembly,_chromosome:_4	AUGUSTUS	CDS	65977232	65977432	1	-	0	ID=g16195.t1.CDS3;Parent=g16195.t1;
OY759171.1_Sturmia_bella_genome_assembly,_chromosome:_4	AUGUSTUS	exon	65977232	65977432	.	-	.	ID=g16195.t1.exon3;Parent=g16195.t1;
OY759171.1_Sturmia_bella_genome_assembly,_chromosome:_4	AUGUSTUS	intron	65977433	65977656	1	-	.	ID=g16195.t1.intron3;Parent=g16195.t1;
OY759171.1_Sturmia_bella_genome_assembly,_chromosome:_4	AUGUSTUS	CDS	65977657	65978085	1	-	0	ID=g16195.t1.CDS4;Parent=g16195.t1;
OY759171.1_Sturmia_bella_genome_assembly,_chromosome:_4	AUGUSTUS	exon	65977657	65978085	.	-	.	ID=g16195.t1.exon4;Parent=g16195.t1;
OY759171.1_Sturmia_bella_genome_assembly,_chromosome:_4	AUGUSTUS	intron	65978086	65982050	0.76	-	.	ID=g16195.t1.intron4;Parent=g16195.t1;
OY759171.1_Sturmia_bella_genome_assembly,_chromosome:_4	AUGUSTUS	CDS	65982051	65982122	0.76	-	0	ID=g16195.t1.CDS5;Parent=g16195.t1;
OY759171.1_Sturmia_bella_genome_assembly,_chromosome:_4	AUGUSTUS	exon	65982051	65982122	.	-	.	ID=g16195.t1.exon5;Parent=g16195.t1;
OY759171.1_Sturmia_bella_genome_assembly,_chromosome:_4	AUGUSTUS	start_codon	65982120	65982122	.	-	0	ID=g16195.t1.start1;Parent=g16195.t1;
OY759171.1_Sturmia_bella_genome_assembly,_chromosome:_4	AUGUSTUS	gene	66082236	66085124	.	+	.	ID=g16196;
OY759171.1_Sturmia_bella_genome_assembly,_chromosome:_4	AUGUSTUS	mRNA	66082236	66085124	1	+	.	ID=g16196.t1;Parent=g16196;
OY759171.1_Sturmia_bella_genome_assembly,_chromosome:_4	AUGUSTUS	start_codon	66082236	66082238	.	+	0	ID=g16196.t1.start1;Parent=g16196.t1;
OY759171.1_Sturmia_bella_genome_assembly,_chromosome:_4	AUGUSTUS	CDS	66082236	66082280	1	+	0	ID=g16196.t1.CDS1;Parent=g16196.t1;
OY759171.1_Sturmia_bella_genome_assembly,_chromosome:_4	AUGUSTUS	exon	66082236	66082280	.	+	.	ID=g16196.t1.exon1;Parent=g16196.t1;
OY759171.1_Sturmia_bella_genome_assembly,_chromosome:_4	AUGUSTUS	intron	66082281	66083342	1	+	.	ID=g16196.t1.intron1;Parent=g16196.t1;
OY759171.1_Sturmia_bella_genome_assembly,_chromosome:_4	AUGUSTUS	CDS	66083343	66085124	1	+	0	ID=g16196.t1.CDS2;Parent=g16196.t1;
OY759171.1_Sturmia_bella_genome_assembly,_chromosome:_4	AUGUSTUS	exon	66083343	66085124	.	+	.	ID=g16196.t1.exon2;Parent=g16196.t1;
OY759171.1_Sturmia_bella_genome_assembly,_chromosome:_4	AUGUSTUS	stop_codon	66085122	66085124	.	+	0	ID=g16196.t1.stop1;Parent=g16196.t1;
OY759171.1_Sturmia_bella_genome_assembly,_chromosome:_4	AUGUSTUS	gene	66087065	66089709	.	-	.	ID=g16197;
OY759171.1_Sturmia_bella_genome_assembly,_chromosome:_4	AUGUSTUS	mRNA	66087065	66089709	1	-	.	ID=g16197.t1;Parent=g16197;
OY759171.1_Sturmia_bella_genome_assembly,_chromosome:_4	AUGUSTUS	stop_codon	66087065	66087067	.	-	0	ID=g16197.t1.stop1;Parent=g16197.t1;
OY759171.1_Sturmia_bella_genome_assembly,_chromosome:_4	AUGUSTUS	CDS	66087065	66088333	1	-	0	ID=g16197.t1.CDS1;Parent=g16197.t1;
OY759171.1_Sturmia_bella_genome_assembly,_chromosome:_4	AUGUSTUS	exon	66087065	66088333	.	-	.	ID=g16197.t1.exon1;Parent=g16197.t1;
OY759171.1_Sturmia_bella_genome_assembly,_chromosome:_4	AUGUSTUS	intron	66088334	66088418	1	-	.	ID=g16197.t1.intron1;Parent=g16197.t1;
OY759171.1_Sturmia_bella_genome_assembly,_chromosome:_4	AUGUSTUS	CDS	66088419	66088547	1	-	0	ID=g16197.t1.CDS2;Parent=g16197.t1;
OY759171.1_Sturmia_bella_genome_assembly,_chromosome:_4	AUGUSTUS	exon	66088419	66088547	.	-	.	ID=g16197.t1.exon2;Parent=g16197.t1;
OY759171.1_Sturmia_bella_genome_assembly,_chromosome:_4	AUGUSTUS	intron	66088548	66088610	1	-	.	ID=g16197.t1.intron2;Parent=g16197.t1;
OY759171.1_Sturmia_bella_genome_assembly,_chromosome:_4	AUGUSTUS	CDS	66088611	66088744	1	-	2	ID=g16197.t1.CDS3;Parent=g16197.t1;
OY759171.1_Sturmia_bella_genome_assembly,_chromosome:_4	AUGUSTUS	exon	66088611	66088744	.	-	.	ID=g16197.t1.exon3;Parent=g16197.t1;
OY759171.1_Sturmia_bella_genome_assembly,_chromosome:_4	AUGUSTUS	intron	66088745	66088955	1	-	.	ID=g16197.t1.intron3;Parent=g16197.t1;
OY759171.1_Sturmia_bella_genome_assembly,_chromosome:_4	AUGUSTUS	CDS	66088956	66089109	1	-	0	ID=g16197.t1.CDS4;Parent=g16197.t1;
OY759171.1_Sturmia_bella_genome_assembly,_chromosome:_4	AUGUSTUS	exon	66088956	66089109	.	-	.	ID=g16197.t1.exon4;Parent=g16197.t1;
OY759171.1_Sturmia_bella_genome_assembly,_chromosome:_4	AUGUSTUS	intron	66089110	66089187	1	-	.	ID=g16197.t1.intron4;Parent=g16197.t1;
OY759171.1_Sturmia_bella_genome_assembly,_chromosome:_4	AUGUSTUS	CDS	66089188	66089709	1	-	0	ID=g16197.t1.CDS5;Parent=g16197.t1;
OY759171.1_Sturmia_bella_genome_assembly,_chromosome:_4	AUGUSTUS	exon	66089188	66089709	.	-	.	ID=g16197.t1.exon5;Parent=g16197.t1;
OY759171.1_Sturmia_bella_genome_assembly,_chromosome:_4	AUGUSTUS	start_codon	66089707	66089709	.	-	0	ID=g16197.t1.start1;Parent=g16197.t1;
OY759171.1_Sturmia_bella_genome_assembly,_chromosome:_4	AUGUSTUS	gene	66116851	66118721	.	-	.	ID=g16198;
OY759171.1_Sturmia_bella_genome_assembly,_chromosome:_4	AUGUSTUS	mRNA	66116851	66118721	1	-	.	ID=g16198.t1;Parent=g16198;
OY759171.1_Sturmia_bella_genome_assembly,_chromosome:_4	AUGUSTUS	stop_codon	66116851	66116853	.	-	0	ID=g16198.t1.stop1;Parent=g16198.t1;
OY759171.1_Sturmia_bella_genome_assembly,_chromosome:_4	AUGUSTUS	CDS	66116851	66117053	1	-	2	ID=g16198.t1.CDS1;Parent=g16198.t1;
OY759171.1_Sturmia_bella_genome_assembly,_chromosome:_4	AUGUSTUS	exon	66116851	66117053	.	-	.	ID=g16198.t1.exon1;Parent=g16198.t1;
OY759171.1_Sturmia_bella_genome_assembly,_chromosome:_4	AUGUSTUS	intron	66117054	66117117	1	-	.	ID=g16198.t1.intron1;Parent=g16198.t1;
OY759171.1_Sturmia_bella_genome_assembly,_chromosome:_4	AUGUSTUS	CDS	66117118	66117720	1	-	2	ID=g16198.t1.CDS2;Parent=g16198.t1;
OY759171.1_Sturmia_bella_genome_assembly,_chromosome:_4	AUGUSTUS	exon	66117118	66117720	.	-	.	ID=g16198.t1.exon2;Parent=g16198.t1;
OY759171.1_Sturmia_bella_genome_assembly,_chromosome:_4	AUGUSTUS	intron	66117721	66118657	1	-	.	ID=g16198.t1.intron2;Parent=g16198.t1;
OY759171.1_Sturmia_bella_genome_assembly,_chromosome:_4	AUGUSTUS	CDS	66118658	66118721	1	-	0	ID=g16198.t1.CDS3;Parent=g16198.t1;
OY759171.1_Sturmia_bella_genome_assembly,_chromosome:_4	AUGUSTUS	exon	66118658	66118721	.	-	.	ID=g16198.t1.exon3;Parent=g16198.t1;
OY759171.1_Sturmia_bella_genome_assembly,_chromosome:_4	AUGUSTUS	start_codon	66118719	66118721	.	-	0	ID=g16198.t1.start1;Parent=g16198.t1;
OY759171.1_Sturmia_bella_genome_assembly,_chromosome:_4	AUGUSTUS	gene	66262702	66264333	.	-	.	ID=g16199;
OY759171.1_Sturmia_bella_genome_assembly,_chromosome:_4	AUGUSTUS	mRNA	66262702	66264333	0.99	-	.	ID=g16199.t1;Parent=g16199;
OY759171.1_Sturmia_bella_genome_assembly,_chromosome:_4	AUGUSTUS	stop_codon	66262702	66262704	.	-	0	ID=g16199.t1.stop1;Parent=g16199.t1;
OY759171.1_Sturmia_bella_genome_assembly,_chromosome:_4	AUGUSTUS	CDS	66262702	66263288	0.99	-	2	ID=g16199.t1.CDS1;Parent=g16199.t1;
OY759171.1_Sturmia_bella_genome_assembly,_chromosome:_4	AUGUSTUS	exon	66262702	66263288	.	-	.	ID=g16199.t1.exon1;Parent=g16199.t1;
OY759171.1_Sturmia_bella_genome_assembly,_chromosome:_4	AUGUSTUS	intron	66263289	66263851	0.99	-	.	ID=g16199.t1.intron1;Parent=g16199.t1;
OY759171.1_Sturmia_bella_genome_assembly,_chromosome:_4	AUGUSTUS	CDS	66263852	66263980	1	-	2	ID=g16199.t1.CDS2;Parent=g16199.t1;
OY759171.1_Sturmia_bella_genome_assembly,_chromosome:_4	AUGUSTUS	exon	66263852	66263980	.	-	.	ID=g16199.t1.exon2;Parent=g16199.t1;
OY759171.1_Sturmia_bella_genome_assembly,_chromosome:_4	AUGUSTUS	intron	66263981	66264047	1	-	.	ID=g16199.t1.intron2;Parent=g16199.t1;
OY759171.1_Sturmia_bella_genome_assembly,_chromosome:_4	AUGUSTUS	CDS	66264048	66264333	1	-	0	ID=g16199.t1.CDS3;Parent=g16199.t1;
OY759171.1_Sturmia_bella_genome_assembly,_chromosome:_4	AUGUSTUS	exon	66264048	66264333	.	-	.	ID=g16199.t1.exon3;Parent=g16199.t1;
OY759171.1_Sturmia_bella_genome_assembly,_chromosome:_4	AUGUSTUS	start_codon	66264331	66264333	.	-	0	ID=g16199.t1.start1;Parent=g16199.t1;
OY759171.1_Sturmia_bella_genome_assembly,_chromosome:_4	AUGUSTUS	gene	66293426	66300916	.	-	.	ID=g16200;
OY759171.1_Sturmia_bella_genome_assembly,_chromosome:_4	AUGUSTUS	mRNA	66293426	66300916	.	-	.	ID=g16200.t1;Parent=g16200;
OY759171.1_Sturmia_bella_genome_assembly,_chromosome:_4	AUGUSTUS	stop_codon	66293426	66293428	.	-	0	ID=g16200.t1.stop1;Parent=g16200.t1;
OY759171.1_Sturmia_bella_genome_assembly,_chromosome:_4	AUGUSTUS	CDS	66293426	66293512	0.02	-	0	ID=g16200.t1.CDS1;Parent=g16200.t1;
OY759171.1_Sturmia_bella_genome_assembly,_chromosome:_4	AUGUSTUS	exon	66293426	66293512	.	-	.	ID=g16200.t1.exon1;Parent=g16200.t1;
OY759171.1_Sturmia_bella_genome_assembly,_chromosome:_4	AUGUSTUS	intron	66293513	66300826	.	-	.	ID=g16200.t1.intron1;Parent=g16200.t1;
OY759171.1_Sturmia_bella_genome_assembly,_chromosome:_4	AUGUSTUS	CDS	66300827	66300916	0.02	-	0	ID=g16200.t1.CDS2;Parent=g16200.t1;
OY759171.1_Sturmia_bella_genome_assembly,_chromosome:_4	AUGUSTUS	exon	66300827	66300916	.	-	.	ID=g16200.t1.exon2;Parent=g16200.t1;
OY759171.1_Sturmia_bella_genome_assembly,_chromosome:_4	AUGUSTUS	start_codon	66300914	66300916	.	-	0	ID=g16200.t1.start1;Parent=g16200.t1;
OY759171.1_Sturmia_bella_genome_assembly,_chromosome:_4	AUGUSTUS	gene	66310110	66310367	.	-	.	ID=g16201;
OY759171.1_Sturmia_bella_genome_assembly,_chromosome:_4	AUGUSTUS	mRNA	66310110	66310367	.	-	.	ID=g16201.t1;Parent=g16201;
OY759171.1_Sturmia_bella_genome_assembly,_chromosome:_4	AUGUSTUS	stop_codon	66310110	66310112	.	-	0	ID=g16201.t1.stop1;Parent=g16201.t1;
OY759171.1_Sturmia_bella_genome_assembly,_chromosome:_4	AUGUSTUS	CDS	66310110	66310367	0.15	-	0	ID=g16201.t1.CDS1;Parent=g16201.t1;
OY759171.1_Sturmia_bella_genome_assembly,_chromosome:_4	AUGUSTUS	exon	66310110	66310367	.	-	.	ID=g16201.t1.exon1;Parent=g16201.t1;
OY759171.1_Sturmia_bella_genome_assembly,_chromosome:_4	AUGUSTUS	start_codon	66310365	66310367	.	-	0	ID=g16201.t1.start1;Parent=g16201.t1;
OY759171.1_Sturmia_bella_genome_assembly,_chromosome:_4	AUGUSTUS	gene	66449477	66469285	.	+	.	ID=g16202;
OY759171.1_Sturmia_bella_genome_assembly,_chromosome:_4	AUGUSTUS	mRNA	66449477	66469285	0.99	+	.	ID=g16202.t1;Parent=g16202;
OY759171.1_Sturmia_bella_genome_assembly,_chromosome:_4	AUGUSTUS	start_codon	66449477	66449479	.	+	0	ID=g16202.t1.start1;Parent=g16202.t1;
OY759171.1_Sturmia_bella_genome_assembly,_chromosome:_4	AUGUSTUS	CDS	66449477	66449843	0.99	+	0	ID=g16202.t1.CDS1;Parent=g16202.t1;
OY759171.1_Sturmia_bella_genome_assembly,_chromosome:_4	AUGUSTUS	exon	66449477	66449843	.	+	.	ID=g16202.t1.exon1;Parent=g16202.t1;
OY759171.1_Sturmia_bella_genome_assembly,_chromosome:_4	AUGUSTUS	intron	66449844	66452952	0.99	+	.	ID=g16202.t1.intron1;Parent=g16202.t1;
OY759171.1_Sturmia_bella_genome_assembly,_chromosome:_4	AUGUSTUS	CDS	66452953	66453503	1	+	2	ID=g16202.t1.CDS2;Parent=g16202.t1;
OY759171.1_Sturmia_bella_genome_assembly,_chromosome:_4	AUGUSTUS	exon	66452953	66453503	.	+	.	ID=g16202.t1.exon2;Parent=g16202.t1;
OY759171.1_Sturmia_bella_genome_assembly,_chromosome:_4	AUGUSTUS	intron	66453504	66453572	1	+	.	ID=g16202.t1.intron2;Parent=g16202.t1;
OY759171.1_Sturmia_bella_genome_assembly,_chromosome:_4	AUGUSTUS	CDS	66453573	66454101	1	+	0	ID=g16202.t1.CDS3;Parent=g16202.t1;
OY759171.1_Sturmia_bella_genome_assembly,_chromosome:_4	AUGUSTUS	exon	66453573	66454101	.	+	.	ID=g16202.t1.exon3;Parent=g16202.t1;
OY759171.1_Sturmia_bella_genome_assembly,_chromosome:_4	AUGUSTUS	intron	66454102	66466817	1	+	.	ID=g16202.t1.intron3;Parent=g16202.t1;
OY759171.1_Sturmia_bella_genome_assembly,_chromosome:_4	AUGUSTUS	CDS	66466818	66469285	1	+	2	ID=g16202.t1.CDS4;Parent=g16202.t1;
OY759171.1_Sturmia_bella_genome_assembly,_chromosome:_4	AUGUSTUS	exon	66466818	66469285	.	+	.	ID=g16202.t1.exon4;Parent=g16202.t1;
OY759171.1_Sturmia_bella_genome_assembly,_chromosome:_4	AUGUSTUS	stop_codon	66469283	66469285	.	+	0	ID=g16202.t1.stop1;Parent=g16202.t1;
OY759171.1_Sturmia_bella_genome_assembly,_chromosome:_4	AUGUSTUS	gene	66550926	66553433	.	+	.	ID=g16203;
OY759171.1_Sturmia_bella_genome_assembly,_chromosome:_4	AUGUSTUS	mRNA	66551394	66553433	1	+	.	ID=g16203.t1;Parent=g16203;
OY759171.1_Sturmia_bella_genome_assembly,_chromosome:_4	AUGUSTUS	start_codon	66551394	66551396	.	+	0	ID=g16203.t1.start1;Parent=g16203.t1;
OY759171.1_Sturmia_bella_genome_assembly,_chromosome:_4	AUGUSTUS	CDS	66551394	66553433	1	+	0	ID=g16203.t1.CDS1;Parent=g16203.t1;
OY759171.1_Sturmia_bella_genome_assembly,_chromosome:_4	AUGUSTUS	exon	66551394	66553433	.	+	.	ID=g16203.t1.exon1;Parent=g16203.t1;
OY759171.1_Sturmia_bella_genome_assembly,_chromosome:_4	AUGUSTUS	stop_codon	66553431	66553433	.	+	0	ID=g16203.t1.stop1;Parent=g16203.t1;
OY759171.1_Sturmia_bella_genome_assembly,_chromosome:_4	AUGUSTUS	mRNA	66550926	66553433	0.96	+	.	ID=g16203.t2;Parent=g16203;
OY759171.1_Sturmia_bella_genome_assembly,_chromosome:_4	AUGUSTUS	start_codon	66550926	66550928	.	+	0	ID=g16203.t2.start1;Parent=g16203.t2;
OY759171.1_Sturmia_bella_genome_assembly,_chromosome:_4	AUGUSTUS	CDS	66550926	66553433	0.96	+	0	ID=g16203.t2.CDS1;Parent=g16203.t2;
OY759171.1_Sturmia_bella_genome_assembly,_chromosome:_4	AUGUSTUS	exon	66550926	66553433	.	+	.	ID=g16203.t2.exon1;Parent=g16203.t2;
OY759171.1_Sturmia_bella_genome_assembly,_chromosome:_4	AUGUSTUS	stop_codon	66553431	66553433	.	+	0	ID=g16203.t2.stop1;Parent=g16203.t2;
OY759171.1_Sturmia_bella_genome_assembly,_chromosome:_4	AUGUSTUS	gene	66558803	66564076	.	-	.	ID=g16204;
OY759171.1_Sturmia_bella_genome_assembly,_chromosome:_4	AUGUSTUS	mRNA	66558803	66564076	1	-	.	ID=g16204.t1;Parent=g16204;
OY759171.1_Sturmia_bella_genome_assembly,_chromosome:_4	AUGUSTUS	stop_codon	66558803	66558805	.	-	0	ID=g16204.t1.stop1;Parent=g16204.t1;
OY759171.1_Sturmia_bella_genome_assembly,_chromosome:_4	AUGUSTUS	CDS	66558803	66564076	1	-	0	ID=g16204.t1.CDS1;Parent=g16204.t1;
OY759171.1_Sturmia_bella_genome_assembly,_chromosome:_4	AUGUSTUS	exon	66558803	66564076	.	-	.	ID=g16204.t1.exon1;Parent=g16204.t1;
OY759171.1_Sturmia_bella_genome_assembly,_chromosome:_4	AUGUSTUS	start_codon	66564074	66564076	.	-	0	ID=g16204.t1.start1;Parent=g16204.t1;
OY759171.1_Sturmia_bella_genome_assembly,_chromosome:_4	AUGUSTUS	gene	66585144	66590405	.	+	.	ID=g16205;
OY759171.1_Sturmia_bella_genome_assembly,_chromosome:_4	AUGUSTUS	mRNA	66585144	66590405	1	+	.	ID=g16205.t1;Parent=g16205;
OY759171.1_Sturmia_bella_genome_assembly,_chromosome:_4	AUGUSTUS	start_codon	66585144	66585146	.	+	0	ID=g16205.t1.start1;Parent=g16205.t1;
OY759171.1_Sturmia_bella_genome_assembly,_chromosome:_4	AUGUSTUS	CDS	66585144	66590405	1	+	0	ID=g16205.t1.CDS1;Parent=g16205.t1;
OY759171.1_Sturmia_bella_genome_assembly,_chromosome:_4	AUGUSTUS	exon	66585144	66590405	.	+	.	ID=g16205.t1.exon1;Parent=g16205.t1;
OY759171.1_Sturmia_bella_genome_assembly,_chromosome:_4	AUGUSTUS	stop_codon	66590403	66590405	.	+	0	ID=g16205.t1.stop1;Parent=g16205.t1;
OY759171.1_Sturmia_bella_genome_assembly,_chromosome:_4	AUGUSTUS	gene	66613197	66616802	.	+	.	ID=g16206;
OY759171.1_Sturmia_bella_genome_assembly,_chromosome:_4	AUGUSTUS	mRNA	66613197	66616802	0.98	+	.	ID=g16206.t1;Parent=g16206;
OY759171.1_Sturmia_bella_genome_assembly,_chromosome:_4	AUGUSTUS	start_codon	66613197	66613199	.	+	0	ID=g16206.t1.start1;Parent=g16206.t1;
OY759171.1_Sturmia_bella_genome_assembly,_chromosome:_4	AUGUSTUS	CDS	66613197	66613256	1	+	0	ID=g16206.t1.CDS1;Parent=g16206.t1;
OY759171.1_Sturmia_bella_genome_assembly,_chromosome:_4	AUGUSTUS	exon	66613197	66613256	.	+	.	ID=g16206.t1.exon1;Parent=g16206.t1;
OY759171.1_Sturmia_bella_genome_assembly,_chromosome:_4	AUGUSTUS	intron	66613257	66614803	1	+	.	ID=g16206.t1.intron1;Parent=g16206.t1;
OY759171.1_Sturmia_bella_genome_assembly,_chromosome:_4	AUGUSTUS	CDS	66614804	66614974	1	+	0	ID=g16206.t1.CDS2;Parent=g16206.t1;
OY759171.1_Sturmia_bella_genome_assembly,_chromosome:_4	AUGUSTUS	exon	66614804	66614974	.	+	.	ID=g16206.t1.exon2;Parent=g16206.t1;
OY759171.1_Sturmia_bella_genome_assembly,_chromosome:_4	AUGUSTUS	intron	66614975	66616679	0.98	+	.	ID=g16206.t1.intron2;Parent=g16206.t1;
OY759171.1_Sturmia_bella_genome_assembly,_chromosome:_4	AUGUSTUS	CDS	66616680	66616802	0.98	+	0	ID=g16206.t1.CDS3;Parent=g16206.t1;
OY759171.1_Sturmia_bella_genome_assembly,_chromosome:_4	AUGUSTUS	exon	66616680	66616802	.	+	.	ID=g16206.t1.exon3;Parent=g16206.t1;
OY759171.1_Sturmia_bella_genome_assembly,_chromosome:_4	AUGUSTUS	stop_codon	66616800	66616802	.	+	0	ID=g16206.t1.stop1;Parent=g16206.t1;
OY759171.1_Sturmia_bella_genome_assembly,_chromosome:_4	AUGUSTUS	gene	66667574	66672399	.	+	.	ID=g16207;
OY759171.1_Sturmia_bella_genome_assembly,_chromosome:_4	AUGUSTUS	mRNA	66667574	66672399	0.42	+	.	ID=g16207.t1;Parent=g16207;
OY759171.1_Sturmia_bella_genome_assembly,_chromosome:_4	AUGUSTUS	start_codon	66667574	66667576	.	+	0	ID=g16207.t1.start1;Parent=g16207.t1;
OY759171.1_Sturmia_bella_genome_assembly,_chromosome:_4	AUGUSTUS	CDS	66667574	66667765	0.42	+	0	ID=g16207.t1.CDS1;Parent=g16207.t1;
OY759171.1_Sturmia_bella_genome_assembly,_chromosome:_4	AUGUSTUS	exon	66667574	66667765	.	+	.	ID=g16207.t1.exon1;Parent=g16207.t1;
OY759171.1_Sturmia_bella_genome_assembly,_chromosome:_4	AUGUSTUS	intron	66667766	66671991	0.42	+	.	ID=g16207.t1.intron1;Parent=g16207.t1;
OY759171.1_Sturmia_bella_genome_assembly,_chromosome:_4	AUGUSTUS	CDS	66671992	66672399	1	+	0	ID=g16207.t1.CDS2;Parent=g16207.t1;
OY759171.1_Sturmia_bella_genome_assembly,_chromosome:_4	AUGUSTUS	exon	66671992	66672399	.	+	.	ID=g16207.t1.exon2;Parent=g16207.t1;
OY759171.1_Sturmia_bella_genome_assembly,_chromosome:_4	AUGUSTUS	stop_codon	66672397	66672399	.	+	0	ID=g16207.t1.stop1;Parent=g16207.t1;
OY759171.1_Sturmia_bella_genome_assembly,_chromosome:_4	AUGUSTUS	gene	66707060	66724506	.	+	.	ID=g16208;
OY759171.1_Sturmia_bella_genome_assembly,_chromosome:_4	AUGUSTUS	mRNA	66707060	66724506	1	+	.	ID=g16208.t1;Parent=g16208;
OY759171.1_Sturmia_bella_genome_assembly,_chromosome:_4	AUGUSTUS	start_codon	66707060	66707062	.	+	0	ID=g16208.t1.start1;Parent=g16208.t1;
OY759171.1_Sturmia_bella_genome_assembly,_chromosome:_4	AUGUSTUS	CDS	66707060	66707139	1	+	0	ID=g16208.t1.CDS1;Parent=g16208.t1;
OY759171.1_Sturmia_bella_genome_assembly,_chromosome:_4	AUGUSTUS	exon	66707060	66707139	.	+	.	ID=g16208.t1.exon1;Parent=g16208.t1;
OY759171.1_Sturmia_bella_genome_assembly,_chromosome:_4	AUGUSTUS	intron	66707140	66721057	1	+	.	ID=g16208.t1.intron1;Parent=g16208.t1;
OY759171.1_Sturmia_bella_genome_assembly,_chromosome:_4	AUGUSTUS	CDS	66721058	66721185	1	+	1	ID=g16208.t1.CDS2;Parent=g16208.t1;
OY759171.1_Sturmia_bella_genome_assembly,_chromosome:_4	AUGUSTUS	exon	66721058	66721185	.	+	.	ID=g16208.t1.exon2;Parent=g16208.t1;
OY759171.1_Sturmia_bella_genome_assembly,_chromosome:_4	AUGUSTUS	intron	66721186	66722836	1	+	.	ID=g16208.t1.intron2;Parent=g16208.t1;
OY759171.1_Sturmia_bella_genome_assembly,_chromosome:_4	AUGUSTUS	CDS	66722837	66724506	1	+	2	ID=g16208.t1.CDS3;Parent=g16208.t1;
OY759171.1_Sturmia_bella_genome_assembly,_chromosome:_4	AUGUSTUS	exon	66722837	66724506	.	+	.	ID=g16208.t1.exon3;Parent=g16208.t1;
OY759171.1_Sturmia_bella_genome_assembly,_chromosome:_4	AUGUSTUS	stop_codon	66724504	66724506	.	+	0	ID=g16208.t1.stop1;Parent=g16208.t1;
OY759171.1_Sturmia_bella_genome_assembly,_chromosome:_4	AUGUSTUS	gene	66746508	66758614	.	+	.	ID=g16209;
OY759171.1_Sturmia_bella_genome_assembly,_chromosome:_4	AUGUSTUS	mRNA	66746508	66758614	0.41	+	.	ID=g16209.t1;Parent=g16209;
OY759171.1_Sturmia_bella_genome_assembly,_chromosome:_4	AUGUSTUS	start_codon	66746508	66746510	.	+	0	ID=g16209.t1.start1;Parent=g16209.t1;
OY759171.1_Sturmia_bella_genome_assembly,_chromosome:_4	AUGUSTUS	CDS	66746508	66746530	0.99	+	0	ID=g16209.t1.CDS1;Parent=g16209.t1;
OY759171.1_Sturmia_bella_genome_assembly,_chromosome:_4	AUGUSTUS	exon	66746508	66746530	.	+	.	ID=g16209.t1.exon1;Parent=g16209.t1;
OY759171.1_Sturmia_bella_genome_assembly,_chromosome:_4	AUGUSTUS	intron	66746531	66749657	0.97	+	.	ID=g16209.t1.intron1;Parent=g16209.t1;
OY759171.1_Sturmia_bella_genome_assembly,_chromosome:_4	AUGUSTUS	CDS	66749658	66750214	0.98	+	1	ID=g16209.t1.CDS2;Parent=g16209.t1;
OY759171.1_Sturmia_bella_genome_assembly,_chromosome:_4	AUGUSTUS	exon	66749658	66750214	.	+	.	ID=g16209.t1.exon2;Parent=g16209.t1;
OY759171.1_Sturmia_bella_genome_assembly,_chromosome:_4	AUGUSTUS	intron	66750215	66750294	1	+	.	ID=g16209.t1.intron2;Parent=g16209.t1;
OY759171.1_Sturmia_bella_genome_assembly,_chromosome:_4	AUGUSTUS	CDS	66750295	66750436	1	+	2	ID=g16209.t1.CDS3;Parent=g16209.t1;
OY759171.1_Sturmia_bella_genome_assembly,_chromosome:_4	AUGUSTUS	exon	66750295	66750436	.	+	.	ID=g16209.t1.exon3;Parent=g16209.t1;
OY759171.1_Sturmia_bella_genome_assembly,_chromosome:_4	AUGUSTUS	intron	66750437	66751296	1	+	.	ID=g16209.t1.intron3;Parent=g16209.t1;
OY759171.1_Sturmia_bella_genome_assembly,_chromosome:_4	AUGUSTUS	CDS	66751297	66751626	1	+	1	ID=g16209.t1.CDS4;Parent=g16209.t1;
OY759171.1_Sturmia_bella_genome_assembly,_chromosome:_4	AUGUSTUS	exon	66751297	66751626	.	+	.	ID=g16209.t1.exon4;Parent=g16209.t1;
OY759171.1_Sturmia_bella_genome_assembly,_chromosome:_4	AUGUSTUS	intron	66751627	66755692	1	+	.	ID=g16209.t1.intron4;Parent=g16209.t1;
OY759171.1_Sturmia_bella_genome_assembly,_chromosome:_4	AUGUSTUS	CDS	66755693	66756024	1	+	1	ID=g16209.t1.CDS5;Parent=g16209.t1;
OY759171.1_Sturmia_bella_genome_assembly,_chromosome:_4	AUGUSTUS	exon	66755693	66756024	.	+	.	ID=g16209.t1.exon5;Parent=g16209.t1;
OY759171.1_Sturmia_bella_genome_assembly,_chromosome:_4	AUGUSTUS	intron	66756025	66756093	1	+	.	ID=g16209.t1.intron5;Parent=g16209.t1;
OY759171.1_Sturmia_bella_genome_assembly,_chromosome:_4	AUGUSTUS	CDS	66756094	66756245	0.72	+	2	ID=g16209.t1.CDS6;Parent=g16209.t1;
OY759171.1_Sturmia_bella_genome_assembly,_chromosome:_4	AUGUSTUS	exon	66756094	66756245	.	+	.	ID=g16209.t1.exon6;Parent=g16209.t1;
OY759171.1_Sturmia_bella_genome_assembly,_chromosome:_4	AUGUSTUS	intron	66756246	66758575	0.43	+	.	ID=g16209.t1.intron6;Parent=g16209.t1;
OY759171.1_Sturmia_bella_genome_assembly,_chromosome:_4	AUGUSTUS	CDS	66758576	66758614	0.43	+	0	ID=g16209.t1.CDS7;Parent=g16209.t1;
OY759171.1_Sturmia_bella_genome_assembly,_chromosome:_4	AUGUSTUS	exon	66758576	66758614	.	+	.	ID=g16209.t1.exon7;Parent=g16209.t1;
OY759171.1_Sturmia_bella_genome_assembly,_chromosome:_4	AUGUSTUS	stop_codon	66758612	66758614	.	+	0	ID=g16209.t1.stop1;Parent=g16209.t1;
OY759171.1_Sturmia_bella_genome_assembly,_chromosome:_4	AUGUSTUS	gene	66787951	66789627	.	+	.	ID=g16210;
OY759171.1_Sturmia_bella_genome_assembly,_chromosome:_4	AUGUSTUS	mRNA	66787951	66789627	0.97	+	.	ID=g16210.t1;Parent=g16210;
OY759171.1_Sturmia_bella_genome_assembly,_chromosome:_4	AUGUSTUS	start_codon	66787951	66787953	.	+	0	ID=g16210.t1.start1;Parent=g16210.t1;
OY759171.1_Sturmia_bella_genome_assembly,_chromosome:_4	AUGUSTUS	CDS	66787951	66789627	0.97	+	0	ID=g16210.t1.CDS1;Parent=g16210.t1;
OY759171.1_Sturmia_bella_genome_assembly,_chromosome:_4	AUGUSTUS	exon	66787951	66789627	.	+	.	ID=g16210.t1.exon1;Parent=g16210.t1;
OY759171.1_Sturmia_bella_genome_assembly,_chromosome:_4	AUGUSTUS	stop_codon	66789625	66789627	.	+	0	ID=g16210.t1.stop1;Parent=g16210.t1;
OY759171.1_Sturmia_bella_genome_assembly,_chromosome:_4	AUGUSTUS	gene	66812318	66815869	.	+	.	ID=g16211;
OY759171.1_Sturmia_bella_genome_assembly,_chromosome:_4	AUGUSTUS	mRNA	66812318	66815869	1	+	.	ID=g16211.t1;Parent=g16211;
OY759171.1_Sturmia_bella_genome_assembly,_chromosome:_4	AUGUSTUS	start_codon	66812318	66812320	.	+	0	ID=g16211.t1.start1;Parent=g16211.t1;
OY759171.1_Sturmia_bella_genome_assembly,_chromosome:_4	AUGUSTUS	CDS	66812318	66814083	1	+	0	ID=g16211.t1.CDS1;Parent=g16211.t1;
OY759171.1_Sturmia_bella_genome_assembly,_chromosome:_4	AUGUSTUS	exon	66812318	66814083	.	+	.	ID=g16211.t1.exon1;Parent=g16211.t1;
OY759171.1_Sturmia_bella_genome_assembly,_chromosome:_4	AUGUSTUS	intron	66814084	66814160	1	+	.	ID=g16211.t1.intron1;Parent=g16211.t1;
OY759171.1_Sturmia_bella_genome_assembly,_chromosome:_4	AUGUSTUS	CDS	66814161	66814416	1	+	1	ID=g16211.t1.CDS2;Parent=g16211.t1;
OY759171.1_Sturmia_bella_genome_assembly,_chromosome:_4	AUGUSTUS	exon	66814161	66814416	.	+	.	ID=g16211.t1.exon2;Parent=g16211.t1;
OY759171.1_Sturmia_bella_genome_assembly,_chromosome:_4	AUGUSTUS	intron	66814417	66814477	1	+	.	ID=g16211.t1.intron2;Parent=g16211.t1;
OY759171.1_Sturmia_bella_genome_assembly,_chromosome:_4	AUGUSTUS	CDS	66814478	66814957	1	+	0	ID=g16211.t1.CDS3;Parent=g16211.t1;
OY759171.1_Sturmia_bella_genome_assembly,_chromosome:_4	AUGUSTUS	exon	66814478	66814957	.	+	.	ID=g16211.t1.exon3;Parent=g16211.t1;
OY759171.1_Sturmia_bella_genome_assembly,_chromosome:_4	AUGUSTUS	intron	66814958	66815740	1	+	.	ID=g16211.t1.intron3;Parent=g16211.t1;
OY759171.1_Sturmia_bella_genome_assembly,_chromosome:_4	AUGUSTUS	CDS	66815741	66815869	1	+	0	ID=g16211.t1.CDS4;Parent=g16211.t1;
OY759171.1_Sturmia_bella_genome_assembly,_chromosome:_4	AUGUSTUS	exon	66815741	66815869	.	+	.	ID=g16211.t1.exon4;Parent=g16211.t1;
OY759171.1_Sturmia_bella_genome_assembly,_chromosome:_4	AUGUSTUS	stop_codon	66815867	66815869	.	+	0	ID=g16211.t1.stop1;Parent=g16211.t1;
OY759171.1_Sturmia_bella_genome_assembly,_chromosome:_4	AUGUSTUS	gene	66821198	66821803	.	+	.	ID=g16212;
OY759171.1_Sturmia_bella_genome_assembly,_chromosome:_4	AUGUSTUS	mRNA	66821198	66821803	1	+	.	ID=g16212.t1;Parent=g16212;
OY759171.1_Sturmia_bella_genome_assembly,_chromosome:_4	AUGUSTUS	start_codon	66821198	66821200	.	+	0	ID=g16212.t1.start1;Parent=g16212.t1;
OY759171.1_Sturmia_bella_genome_assembly,_chromosome:_4	AUGUSTUS	CDS	66821198	66821609	1	+	0	ID=g16212.t1.CDS1;Parent=g16212.t1;
OY759171.1_Sturmia_bella_genome_assembly,_chromosome:_4	AUGUSTUS	exon	66821198	66821609	.	+	.	ID=g16212.t1.exon1;Parent=g16212.t1;
OY759171.1_Sturmia_bella_genome_assembly,_chromosome:_4	AUGUSTUS	intron	66821610	66821669	1	+	.	ID=g16212.t1.intron1;Parent=g16212.t1;
OY759171.1_Sturmia_bella_genome_assembly,_chromosome:_4	AUGUSTUS	CDS	66821670	66821803	1	+	2	ID=g16212.t1.CDS2;Parent=g16212.t1;
OY759171.1_Sturmia_bella_genome_assembly,_chromosome:_4	AUGUSTUS	exon	66821670	66821803	.	+	.	ID=g16212.t1.exon2;Parent=g16212.t1;
OY759171.1_Sturmia_bella_genome_assembly,_chromosome:_4	AUGUSTUS	stop_codon	66821801	66821803	.	+	0	ID=g16212.t1.stop1;Parent=g16212.t1;
OY759171.1_Sturmia_bella_genome_assembly,_chromosome:_4	AUGUSTUS	gene	66822886	66824731	.	+	.	ID=g16213;
OY759171.1_Sturmia_bella_genome_assembly,_chromosome:_4	AUGUSTUS	mRNA	66822886	66824731	1	+	.	ID=g16213.t1;Parent=g16213;
OY759171.1_Sturmia_bella_genome_assembly,_chromosome:_4	AUGUSTUS	start_codon	66822886	66822888	.	+	0	ID=g16213.t1.start1;Parent=g16213.t1;
OY759171.1_Sturmia_bella_genome_assembly,_chromosome:_4	AUGUSTUS	CDS	66822886	66822939	1	+	0	ID=g16213.t1.CDS1;Parent=g16213.t1;
OY759171.1_Sturmia_bella_genome_assembly,_chromosome:_4	AUGUSTUS	exon	66822886	66822939	.	+	.	ID=g16213.t1.exon1;Parent=g16213.t1;
OY759171.1_Sturmia_bella_genome_assembly,_chromosome:_4	AUGUSTUS	intron	66822940	66823123	1	+	.	ID=g16213.t1.intron1;Parent=g16213.t1;
OY759171.1_Sturmia_bella_genome_assembly,_chromosome:_4	AUGUSTUS	CDS	66823124	66823432	1	+	0	ID=g16213.t1.CDS2;Parent=g16213.t1;
OY759171.1_Sturmia_bella_genome_assembly,_chromosome:_4	AUGUSTUS	exon	66823124	66823432	.	+	.	ID=g16213.t1.exon2;Parent=g16213.t1;
OY759171.1_Sturmia_bella_genome_assembly,_chromosome:_4	AUGUSTUS	intron	66823433	66823501	1	+	.	ID=g16213.t1.intron2;Parent=g16213.t1;
OY759171.1_Sturmia_bella_genome_assembly,_chromosome:_4	AUGUSTUS	CDS	66823502	66823624	1	+	0	ID=g16213.t1.CDS3;Parent=g16213.t1;
OY759171.1_Sturmia_bella_genome_assembly,_chromosome:_4	AUGUSTUS	exon	66823502	66823624	.	+	.	ID=g16213.t1.exon3;Parent=g16213.t1;
OY759171.1_Sturmia_bella_genome_assembly,_chromosome:_4	AUGUSTUS	intron	66823625	66823897	1	+	.	ID=g16213.t1.intron3;Parent=g16213.t1;
OY759171.1_Sturmia_bella_genome_assembly,_chromosome:_4	AUGUSTUS	CDS	66823898	66824731	1	+	0	ID=g16213.t1.CDS4;Parent=g16213.t1;
OY759171.1_Sturmia_bella_genome_assembly,_chromosome:_4	AUGUSTUS	exon	66823898	66824731	.	+	.	ID=g16213.t1.exon4;Parent=g16213.t1;
OY759171.1_Sturmia_bella_genome_assembly,_chromosome:_4	AUGUSTUS	stop_codon	66824729	66824731	.	+	0	ID=g16213.t1.stop1;Parent=g16213.t1;
OY759171.1_Sturmia_bella_genome_assembly,_chromosome:_4	AUGUSTUS	gene	66827738	66844132	.	-	.	ID=g16214;
OY759171.1_Sturmia_bella_genome_assembly,_chromosome:_4	AUGUSTUS	mRNA	66827738	66844132	1	-	.	ID=g16214.t1;Parent=g16214;
OY759171.1_Sturmia_bella_genome_assembly,_chromosome:_4	AUGUSTUS	stop_codon	66827738	66827740	.	-	0	ID=g16214.t1.stop1;Parent=g16214.t1;
OY759171.1_Sturmia_bella_genome_assembly,_chromosome:_4	AUGUSTUS	CDS	66827738	66827890	1	-	0	ID=g16214.t1.CDS1;Parent=g16214.t1;
OY759171.1_Sturmia_bella_genome_assembly,_chromosome:_4	AUGUSTUS	exon	66827738	66827890	.	-	.	ID=g16214.t1.exon1;Parent=g16214.t1;
OY759171.1_Sturmia_bella_genome_assembly,_chromosome:_4	AUGUSTUS	intron	66827891	66827946	1	-	.	ID=g16214.t1.intron1;Parent=g16214.t1;
OY759171.1_Sturmia_bella_genome_assembly,_chromosome:_4	AUGUSTUS	CDS	66827947	66828150	1	-	0	ID=g16214.t1.CDS2;Parent=g16214.t1;
OY759171.1_Sturmia_bella_genome_assembly,_chromosome:_4	AUGUSTUS	exon	66827947	66828150	.	-	.	ID=g16214.t1.exon2;Parent=g16214.t1;
OY759171.1_Sturmia_bella_genome_assembly,_chromosome:_4	AUGUSTUS	intron	66828151	66828553	1	-	.	ID=g16214.t1.intron2;Parent=g16214.t1;
OY759171.1_Sturmia_bella_genome_assembly,_chromosome:_4	AUGUSTUS	CDS	66828554	66828621	1	-	2	ID=g16214.t1.CDS3;Parent=g16214.t1;
OY759171.1_Sturmia_bella_genome_assembly,_chromosome:_4	AUGUSTUS	exon	66828554	66828621	.	-	.	ID=g16214.t1.exon3;Parent=g16214.t1;
OY759171.1_Sturmia_bella_genome_assembly,_chromosome:_4	AUGUSTUS	intron	66828622	66828690	1	-	.	ID=g16214.t1.intron3;Parent=g16214.t1;
OY759171.1_Sturmia_bella_genome_assembly,_chromosome:_4	AUGUSTUS	CDS	66828691	66828732	1	-	2	ID=g16214.t1.CDS4;Parent=g16214.t1;
OY759171.1_Sturmia_bella_genome_assembly,_chromosome:_4	AUGUSTUS	exon	66828691	66828732	.	-	.	ID=g16214.t1.exon4;Parent=g16214.t1;
OY759171.1_Sturmia_bella_genome_assembly,_chromosome:_4	AUGUSTUS	intron	66828733	66829014	1	-	.	ID=g16214.t1.intron4;Parent=g16214.t1;
OY759171.1_Sturmia_bella_genome_assembly,_chromosome:_4	AUGUSTUS	CDS	66829015	66829140	1	-	2	ID=g16214.t1.CDS5;Parent=g16214.t1;
OY759171.1_Sturmia_bella_genome_assembly,_chromosome:_4	AUGUSTUS	exon	66829015	66829140	.	-	.	ID=g16214.t1.exon5;Parent=g16214.t1;
OY759171.1_Sturmia_bella_genome_assembly,_chromosome:_4	AUGUSTUS	intron	66829141	66843801	1	-	.	ID=g16214.t1.intron5;Parent=g16214.t1;
OY759171.1_Sturmia_bella_genome_assembly,_chromosome:_4	AUGUSTUS	CDS	66843802	66844132	1	-	0	ID=g16214.t1.CDS6;Parent=g16214.t1;
OY759171.1_Sturmia_bella_genome_assembly,_chromosome:_4	AUGUSTUS	exon	66843802	66844132	.	-	.	ID=g16214.t1.exon6;Parent=g16214.t1;
OY759171.1_Sturmia_bella_genome_assembly,_chromosome:_4	AUGUSTUS	start_codon	66844130	66844132	.	-	0	ID=g16214.t1.start1;Parent=g16214.t1;
OY759171.1_Sturmia_bella_genome_assembly,_chromosome:_4	AUGUSTUS	gene	66845483	66853272	.	-	.	ID=g16215;
OY759171.1_Sturmia_bella_genome_assembly,_chromosome:_4	AUGUSTUS	mRNA	66845483	66853272	1	-	.	ID=g16215.t1;Parent=g16215;
OY759171.1_Sturmia_bella_genome_assembly,_chromosome:_4	AUGUSTUS	stop_codon	66845483	66845485	.	-	0	ID=g16215.t1.stop1;Parent=g16215.t1;
OY759171.1_Sturmia_bella_genome_assembly,_chromosome:_4	AUGUSTUS	CDS	66845483	66846863	1	-	1	ID=g16215.t1.CDS1;Parent=g16215.t1;
OY759171.1_Sturmia_bella_genome_assembly,_chromosome:_4	AUGUSTUS	exon	66845483	66846863	.	-	.	ID=g16215.t1.exon1;Parent=g16215.t1;
OY759171.1_Sturmia_bella_genome_assembly,_chromosome:_4	AUGUSTUS	intron	66846864	66846916	1	-	.	ID=g16215.t1.intron1;Parent=g16215.t1;
OY759171.1_Sturmia_bella_genome_assembly,_chromosome:_4	AUGUSTUS	CDS	66846917	66847124	1	-	2	ID=g16215.t1.CDS2;Parent=g16215.t1;
OY759171.1_Sturmia_bella_genome_assembly,_chromosome:_4	AUGUSTUS	exon	66846917	66847124	.	-	.	ID=g16215.t1.exon2;Parent=g16215.t1;
OY759171.1_Sturmia_bella_genome_assembly,_chromosome:_4	AUGUSTUS	intron	66847125	66847202	1	-	.	ID=g16215.t1.intron2;Parent=g16215.t1;
OY759171.1_Sturmia_bella_genome_assembly,_chromosome:_4	AUGUSTUS	CDS	66847203	66848570	1	-	2	ID=g16215.t1.CDS3;Parent=g16215.t1;
OY759171.1_Sturmia_bella_genome_assembly,_chromosome:_4	AUGUSTUS	exon	66847203	66848570	.	-	.	ID=g16215.t1.exon3;Parent=g16215.t1;
OY759171.1_Sturmia_bella_genome_assembly,_chromosome:_4	AUGUSTUS	intron	66848571	66848752	1	-	.	ID=g16215.t1.intron3;Parent=g16215.t1;
OY759171.1_Sturmia_bella_genome_assembly,_chromosome:_4	AUGUSTUS	CDS	66848753	66849032	1	-	0	ID=g16215.t1.CDS4;Parent=g16215.t1;
OY759171.1_Sturmia_bella_genome_assembly,_chromosome:_4	AUGUSTUS	exon	66848753	66849032	.	-	.	ID=g16215.t1.exon4;Parent=g16215.t1;
OY759171.1_Sturmia_bella_genome_assembly,_chromosome:_4	AUGUSTUS	intron	66849033	66849153	1	-	.	ID=g16215.t1.intron4;Parent=g16215.t1;
OY759171.1_Sturmia_bella_genome_assembly,_chromosome:_4	AUGUSTUS	CDS	66849154	66849339	1	-	0	ID=g16215.t1.CDS5;Parent=g16215.t1;
OY759171.1_Sturmia_bella_genome_assembly,_chromosome:_4	AUGUSTUS	exon	66849154	66849339	.	-	.	ID=g16215.t1.exon5;Parent=g16215.t1;
OY759171.1_Sturmia_bella_genome_assembly,_chromosome:_4	AUGUSTUS	intron	66849340	66849399	1	-	.	ID=g16215.t1.intron5;Parent=g16215.t1;
OY759171.1_Sturmia_bella_genome_assembly,_chromosome:_4	AUGUSTUS	CDS	66849400	66853170	1	-	0	ID=g16215.t1.CDS6;Parent=g16215.t1;
OY759171.1_Sturmia_bella_genome_assembly,_chromosome:_4	AUGUSTUS	exon	66849400	66853170	.	-	.	ID=g16215.t1.exon6;Parent=g16215.t1;
OY759171.1_Sturmia_bella_genome_assembly,_chromosome:_4	AUGUSTUS	intron	66853171	66853233	1	-	.	ID=g16215.t1.intron6;Parent=g16215.t1;
OY759171.1_Sturmia_bella_genome_assembly,_chromosome:_4	AUGUSTUS	CDS	66853234	66853272	1	-	0	ID=g16215.t1.CDS7;Parent=g16215.t1;
OY759171.1_Sturmia_bella_genome_assembly,_chromosome:_4	AUGUSTUS	exon	66853234	66853272	.	-	.	ID=g16215.t1.exon7;Parent=g16215.t1;
OY759171.1_Sturmia_bella_genome_assembly,_chromosome:_4	AUGUSTUS	start_codon	66853270	66853272	.	-	0	ID=g16215.t1.start1;Parent=g16215.t1;
OY759171.1_Sturmia_bella_genome_assembly,_chromosome:_4	AUGUSTUS	gene	66862739	66863293	.	+	.	ID=g16216;
OY759171.1_Sturmia_bella_genome_assembly,_chromosome:_4	AUGUSTUS	mRNA	66862739	66863293	1	+	.	ID=g16216.t1;Parent=g16216;
OY759171.1_Sturmia_bella_genome_assembly,_chromosome:_4	AUGUSTUS	start_codon	66862739	66862741	.	+	0	ID=g16216.t1.start1;Parent=g16216.t1;
OY759171.1_Sturmia_bella_genome_assembly,_chromosome:_4	AUGUSTUS	CDS	66862739	66863293	1	+	0	ID=g16216.t1.CDS1;Parent=g16216.t1;
OY759171.1_Sturmia_bella_genome_assembly,_chromosome:_4	AUGUSTUS	exon	66862739	66863293	.	+	.	ID=g16216.t1.exon1;Parent=g16216.t1;
OY759171.1_Sturmia_bella_genome_assembly,_chromosome:_4	AUGUSTUS	stop_codon	66863291	66863293	.	+	0	ID=g16216.t1.stop1;Parent=g16216.t1;
OY759171.1_Sturmia_bella_genome_assembly,_chromosome:_4	AUGUSTUS	gene	66864842	66869552	.	-	.	ID=g16217;
OY759171.1_Sturmia_bella_genome_assembly,_chromosome:_4	AUGUSTUS	mRNA	66864842	66869552	1	-	.	ID=g16217.t1;Parent=g16217;
OY759171.1_Sturmia_bella_genome_assembly,_chromosome:_4	AUGUSTUS	stop_codon	66864842	66864844	.	-	0	ID=g16217.t1.stop1;Parent=g16217.t1;
OY759171.1_Sturmia_bella_genome_assembly,_chromosome:_4	AUGUSTUS	CDS	66864842	66864907	1	-	0	ID=g16217.t1.CDS1;Parent=g16217.t1;
OY759171.1_Sturmia_bella_genome_assembly,_chromosome:_4	AUGUSTUS	exon	66864842	66864907	.	-	.	ID=g16217.t1.exon1;Parent=g16217.t1;
OY759171.1_Sturmia_bella_genome_assembly,_chromosome:_4	AUGUSTUS	intron	66864908	66864986	1	-	.	ID=g16217.t1.intron1;Parent=g16217.t1;
OY759171.1_Sturmia_bella_genome_assembly,_chromosome:_4	AUGUSTUS	CDS	66864987	66865349	1	-	0	ID=g16217.t1.CDS2;Parent=g16217.t1;
OY759171.1_Sturmia_bella_genome_assembly,_chromosome:_4	AUGUSTUS	exon	66864987	66865349	.	-	.	ID=g16217.t1.exon2;Parent=g16217.t1;
OY759171.1_Sturmia_bella_genome_assembly,_chromosome:_4	AUGUSTUS	intron	66865350	66865422	1	-	.	ID=g16217.t1.intron2;Parent=g16217.t1;
OY759171.1_Sturmia_bella_genome_assembly,_chromosome:_4	AUGUSTUS	CDS	66865423	66867617	1	-	2	ID=g16217.t1.CDS3;Parent=g16217.t1;
OY759171.1_Sturmia_bella_genome_assembly,_chromosome:_4	AUGUSTUS	exon	66865423	66867617	.	-	.	ID=g16217.t1.exon3;Parent=g16217.t1;
OY759171.1_Sturmia_bella_genome_assembly,_chromosome:_4	AUGUSTUS	intron	66867618	66867757	1	-	.	ID=g16217.t1.intron3;Parent=g16217.t1;
OY759171.1_Sturmia_bella_genome_assembly,_chromosome:_4	AUGUSTUS	CDS	66867758	66869552	1	-	0	ID=g16217.t1.CDS4;Parent=g16217.t1;
OY759171.1_Sturmia_bella_genome_assembly,_chromosome:_4	AUGUSTUS	exon	66867758	66869552	.	-	.	ID=g16217.t1.exon4;Parent=g16217.t1;
OY759171.1_Sturmia_bella_genome_assembly,_chromosome:_4	AUGUSTUS	start_codon	66869550	66869552	.	-	0	ID=g16217.t1.start1;Parent=g16217.t1;
OY759171.1_Sturmia_bella_genome_assembly,_chromosome:_4	AUGUSTUS	mRNA	66864842	66869552	1	-	.	ID=g16217.t2;Parent=g16217;
OY759171.1_Sturmia_bella_genome_assembly,_chromosome:_4	AUGUSTUS	stop_codon	66864842	66864844	.	-	0	ID=g16217.t2.stop1;Parent=g16217.t2;
OY759171.1_Sturmia_bella_genome_assembly,_chromosome:_4	AUGUSTUS	CDS	66864842	66864904	1	-	0	ID=g16217.t2.CDS1;Parent=g16217.t2;
OY759171.1_Sturmia_bella_genome_assembly,_chromosome:_4	AUGUSTUS	exon	66864842	66864904	.	-	.	ID=g16217.t2.exon1;Parent=g16217.t2;
OY759171.1_Sturmia_bella_genome_assembly,_chromosome:_4	AUGUSTUS	intron	66864905	66864986	1	-	.	ID=g16217.t2.intron1;Parent=g16217.t2;
OY759171.1_Sturmia_bella_genome_assembly,_chromosome:_4	AUGUSTUS	CDS	66864987	66865349	1	-	0	ID=g16217.t2.CDS2;Parent=g16217.t2;
OY759171.1_Sturmia_bella_genome_assembly,_chromosome:_4	AUGUSTUS	exon	66864987	66865349	.	-	.	ID=g16217.t2.exon2;Parent=g16217.t2;
OY759171.1_Sturmia_bella_genome_assembly,_chromosome:_4	AUGUSTUS	intron	66865350	66865422	1	-	.	ID=g16217.t2.intron2;Parent=g16217.t2;
OY759171.1_Sturmia_bella_genome_assembly,_chromosome:_4	AUGUSTUS	CDS	66865423	66867617	1	-	2	ID=g16217.t2.CDS3;Parent=g16217.t2;
OY759171.1_Sturmia_bella_genome_assembly,_chromosome:_4	AUGUSTUS	exon	66865423	66867617	.	-	.	ID=g16217.t2.exon3;Parent=g16217.t2;
OY759171.1_Sturmia_bella_genome_assembly,_chromosome:_4	AUGUSTUS	intron	66867618	66867757	1	-	.	ID=g16217.t2.intron3;Parent=g16217.t2;
OY759171.1_Sturmia_bella_genome_assembly,_chromosome:_4	AUGUSTUS	CDS	66867758	66869552	1	-	0	ID=g16217.t2.CDS4;Parent=g16217.t2;
OY759171.1_Sturmia_bella_genome_assembly,_chromosome:_4	AUGUSTUS	exon	66867758	66869552	.	-	.	ID=g16217.t2.exon4;Parent=g16217.t2;
OY759171.1_Sturmia_bella_genome_assembly,_chromosome:_4	AUGUSTUS	start_codon	66869550	66869552	.	-	0	ID=g16217.t2.start1;Parent=g16217.t2;
OY759171.1_Sturmia_bella_genome_assembly,_chromosome:_4	AUGUSTUS	gene	66871193	66872380	.	-	.	ID=g16218;
OY759171.1_Sturmia_bella_genome_assembly,_chromosome:_4	AUGUSTUS	mRNA	66871193	66872380	1	-	.	ID=g16218.t1;Parent=g16218;
OY759171.1_Sturmia_bella_genome_assembly,_chromosome:_4	AUGUSTUS	stop_codon	66871193	66871195	.	-	0	ID=g16218.t1.stop1;Parent=g16218.t1;
OY759171.1_Sturmia_bella_genome_assembly,_chromosome:_4	AUGUSTUS	CDS	66871193	66872380	1	-	0	ID=g16218.t1.CDS1;Parent=g16218.t1;
OY759171.1_Sturmia_bella_genome_assembly,_chromosome:_4	AUGUSTUS	exon	66871193	66872380	.	-	.	ID=g16218.t1.exon1;Parent=g16218.t1;
OY759171.1_Sturmia_bella_genome_assembly,_chromosome:_4	AUGUSTUS	start_codon	66872378	66872380	.	-	0	ID=g16218.t1.start1;Parent=g16218.t1;
OY759171.1_Sturmia_bella_genome_assembly,_chromosome:_4	AUGUSTUS	gene	66873127	66874674	.	+	.	ID=g16219;
OY759171.1_Sturmia_bella_genome_assembly,_chromosome:_4	AUGUSTUS	mRNA	66873127	66874674	1	+	.	ID=g16219.t1;Parent=g16219;
OY759171.1_Sturmia_bella_genome_assembly,_chromosome:_4	AUGUSTUS	start_codon	66873127	66873129	.	+	0	ID=g16219.t1.start1;Parent=g16219.t1;
OY759171.1_Sturmia_bella_genome_assembly,_chromosome:_4	AUGUSTUS	CDS	66873127	66874674	1	+	0	ID=g16219.t1.CDS1;Parent=g16219.t1;
OY759171.1_Sturmia_bella_genome_assembly,_chromosome:_4	AUGUSTUS	exon	66873127	66874674	.	+	.	ID=g16219.t1.exon1;Parent=g16219.t1;
OY759171.1_Sturmia_bella_genome_assembly,_chromosome:_4	AUGUSTUS	stop_codon	66874672	66874674	.	+	0	ID=g16219.t1.stop1;Parent=g16219.t1;
OY759171.1_Sturmia_bella_genome_assembly,_chromosome:_4	AUGUSTUS	gene	66878140	66879890	.	+	.	ID=g16220;
OY759171.1_Sturmia_bella_genome_assembly,_chromosome:_4	AUGUSTUS	mRNA	66878140	66879890	0.99	+	.	ID=g16220.t1;Parent=g16220;
OY759171.1_Sturmia_bella_genome_assembly,_chromosome:_4	AUGUSTUS	start_codon	66878140	66878142	.	+	0	ID=g16220.t1.start1;Parent=g16220.t1;
OY759171.1_Sturmia_bella_genome_assembly,_chromosome:_4	AUGUSTUS	CDS	66878140	66878150	0.99	+	0	ID=g16220.t1.CDS1;Parent=g16220.t1;
OY759171.1_Sturmia_bella_genome_assembly,_chromosome:_4	AUGUSTUS	exon	66878140	66878150	.	+	.	ID=g16220.t1.exon1;Parent=g16220.t1;
OY759171.1_Sturmia_bella_genome_assembly,_chromosome:_4	AUGUSTUS	intron	66878151	66879036	0.99	+	.	ID=g16220.t1.intron1;Parent=g16220.t1;
OY759171.1_Sturmia_bella_genome_assembly,_chromosome:_4	AUGUSTUS	CDS	66879037	66879415	1	+	1	ID=g16220.t1.CDS2;Parent=g16220.t1;
OY759171.1_Sturmia_bella_genome_assembly,_chromosome:_4	AUGUSTUS	exon	66879037	66879415	.	+	.	ID=g16220.t1.exon2;Parent=g16220.t1;
OY759171.1_Sturmia_bella_genome_assembly,_chromosome:_4	AUGUSTUS	intron	66879416	66879755	1	+	.	ID=g16220.t1.intron2;Parent=g16220.t1;
OY759171.1_Sturmia_bella_genome_assembly,_chromosome:_4	AUGUSTUS	CDS	66879756	66879890	1	+	0	ID=g16220.t1.CDS3;Parent=g16220.t1;
OY759171.1_Sturmia_bella_genome_assembly,_chromosome:_4	AUGUSTUS	exon	66879756	66879890	.	+	.	ID=g16220.t1.exon3;Parent=g16220.t1;
OY759171.1_Sturmia_bella_genome_assembly,_chromosome:_4	AUGUSTUS	stop_codon	66879888	66879890	.	+	0	ID=g16220.t1.stop1;Parent=g16220.t1;
OY759171.1_Sturmia_bella_genome_assembly,_chromosome:_4	AUGUSTUS	gene	66882423	66883805	.	+	.	ID=g16221;
OY759171.1_Sturmia_bella_genome_assembly,_chromosome:_4	AUGUSTUS	mRNA	66882423	66883805	1	+	.	ID=g16221.t1;Parent=g16221;
OY759171.1_Sturmia_bella_genome_assembly,_chromosome:_4	AUGUSTUS	start_codon	66882423	66882425	.	+	0	ID=g16221.t1.start1;Parent=g16221.t1;
OY759171.1_Sturmia_bella_genome_assembly,_chromosome:_4	AUGUSTUS	CDS	66882423	66883805	1	+	0	ID=g16221.t1.CDS1;Parent=g16221.t1;
OY759171.1_Sturmia_bella_genome_assembly,_chromosome:_4	AUGUSTUS	exon	66882423	66883805	.	+	.	ID=g16221.t1.exon1;Parent=g16221.t1;
OY759171.1_Sturmia_bella_genome_assembly,_chromosome:_4	AUGUSTUS	stop_codon	66883803	66883805	.	+	0	ID=g16221.t1.stop1;Parent=g16221.t1;
OY759171.1_Sturmia_bella_genome_assembly,_chromosome:_4	AUGUSTUS	gene	66884472	66885342	.	-	.	ID=g16222;
OY759171.1_Sturmia_bella_genome_assembly,_chromosome:_4	AUGUSTUS	mRNA	66884472	66885342	1	-	.	ID=g16222.t1;Parent=g16222;
OY759171.1_Sturmia_bella_genome_assembly,_chromosome:_4	AUGUSTUS	stop_codon	66884472	66884474	.	-	0	ID=g16222.t1.stop1;Parent=g16222.t1;
OY759171.1_Sturmia_bella_genome_assembly,_chromosome:_4	AUGUSTUS	CDS	66884472	66884931	1	-	1	ID=g16222.t1.CDS1;Parent=g16222.t1;
OY759171.1_Sturmia_bella_genome_assembly,_chromosome:_4	AUGUSTUS	exon	66884472	66884931	.	-	.	ID=g16222.t1.exon1;Parent=g16222.t1;
OY759171.1_Sturmia_bella_genome_assembly,_chromosome:_4	AUGUSTUS	intron	66884932	66885043	1	-	.	ID=g16222.t1.intron1;Parent=g16222.t1;
OY759171.1_Sturmia_bella_genome_assembly,_chromosome:_4	AUGUSTUS	CDS	66885044	66885342	1	-	0	ID=g16222.t1.CDS2;Parent=g16222.t1;
OY759171.1_Sturmia_bella_genome_assembly,_chromosome:_4	AUGUSTUS	exon	66885044	66885342	.	-	.	ID=g16222.t1.exon2;Parent=g16222.t1;
OY759171.1_Sturmia_bella_genome_assembly,_chromosome:_4	AUGUSTUS	start_codon	66885340	66885342	.	-	0	ID=g16222.t1.start1;Parent=g16222.t1;
OY759171.1_Sturmia_bella_genome_assembly,_chromosome:_4	AUGUSTUS	gene	66886772	66887556	.	+	.	ID=g16223;
OY759171.1_Sturmia_bella_genome_assembly,_chromosome:_4	AUGUSTUS	mRNA	66886772	66887556	1	+	.	ID=g16223.t1;Parent=g16223;
OY759171.1_Sturmia_bella_genome_assembly,_chromosome:_4	AUGUSTUS	start_codon	66886772	66886774	.	+	0	ID=g16223.t1.start1;Parent=g16223.t1;
OY759171.1_Sturmia_bella_genome_assembly,_chromosome:_4	AUGUSTUS	CDS	66886772	66886888	1	+	0	ID=g16223.t1.CDS1;Parent=g16223.t1;
OY759171.1_Sturmia_bella_genome_assembly,_chromosome:_4	AUGUSTUS	exon	66886772	66886888	.	+	.	ID=g16223.t1.exon1;Parent=g16223.t1;
OY759171.1_Sturmia_bella_genome_assembly,_chromosome:_4	AUGUSTUS	intron	66886889	66886954	1	+	.	ID=g16223.t1.intron1;Parent=g16223.t1;
OY759171.1_Sturmia_bella_genome_assembly,_chromosome:_4	AUGUSTUS	CDS	66886955	66887029	1	+	0	ID=g16223.t1.CDS2;Parent=g16223.t1;
OY759171.1_Sturmia_bella_genome_assembly,_chromosome:_4	AUGUSTUS	exon	66886955	66887029	.	+	.	ID=g16223.t1.exon2;Parent=g16223.t1;
OY759171.1_Sturmia_bella_genome_assembly,_chromosome:_4	AUGUSTUS	intron	66887030	66887089	1	+	.	ID=g16223.t1.intron2;Parent=g16223.t1;
OY759171.1_Sturmia_bella_genome_assembly,_chromosome:_4	AUGUSTUS	CDS	66887090	66887343	1	+	0	ID=g16223.t1.CDS3;Parent=g16223.t1;
OY759171.1_Sturmia_bella_genome_assembly,_chromosome:_4	AUGUSTUS	exon	66887090	66887343	.	+	.	ID=g16223.t1.exon3;Parent=g16223.t1;
OY759171.1_Sturmia_bella_genome_assembly,_chromosome:_4	AUGUSTUS	intron	66887344	66887396	1	+	.	ID=g16223.t1.intron3;Parent=g16223.t1;
OY759171.1_Sturmia_bella_genome_assembly,_chromosome:_4	AUGUSTUS	CDS	66887397	66887556	1	+	1	ID=g16223.t1.CDS4;Parent=g16223.t1;
OY759171.1_Sturmia_bella_genome_assembly,_chromosome:_4	AUGUSTUS	exon	66887397	66887556	.	+	.	ID=g16223.t1.exon4;Parent=g16223.t1;
OY759171.1_Sturmia_bella_genome_assembly,_chromosome:_4	AUGUSTUS	stop_codon	66887554	66887556	.	+	0	ID=g16223.t1.stop1;Parent=g16223.t1;
OY759171.1_Sturmia_bella_genome_assembly,_chromosome:_4	AUGUSTUS	gene	66893394	66965699	.	+	.	ID=g16224;
OY759171.1_Sturmia_bella_genome_assembly,_chromosome:_4	AUGUSTUS	mRNA	66893394	66965699	0.99	+	.	ID=g16224.t1;Parent=g16224;
OY759171.1_Sturmia_bella_genome_assembly,_chromosome:_4	AUGUSTUS	start_codon	66893394	66893396	.	+	0	ID=g16224.t1.start1;Parent=g16224.t1;
OY759171.1_Sturmia_bella_genome_assembly,_chromosome:_4	AUGUSTUS	CDS	66893394	66893557	1	+	0	ID=g16224.t1.CDS1;Parent=g16224.t1;
OY759171.1_Sturmia_bella_genome_assembly,_chromosome:_4	AUGUSTUS	exon	66893394	66893557	.	+	.	ID=g16224.t1.exon1;Parent=g16224.t1;
OY759171.1_Sturmia_bella_genome_assembly,_chromosome:_4	AUGUSTUS	intron	66893558	66903713	1	+	.	ID=g16224.t1.intron1;Parent=g16224.t1;
OY759171.1_Sturmia_bella_genome_assembly,_chromosome:_4	AUGUSTUS	CDS	66903714	66904081	1	+	1	ID=g16224.t1.CDS2;Parent=g16224.t1;
OY759171.1_Sturmia_bella_genome_assembly,_chromosome:_4	AUGUSTUS	exon	66903714	66904081	.	+	.	ID=g16224.t1.exon2;Parent=g16224.t1;
OY759171.1_Sturmia_bella_genome_assembly,_chromosome:_4	AUGUSTUS	intron	66904082	66904178	1	+	.	ID=g16224.t1.intron2;Parent=g16224.t1;
OY759171.1_Sturmia_bella_genome_assembly,_chromosome:_4	AUGUSTUS	CDS	66904179	66904354	1	+	2	ID=g16224.t1.CDS3;Parent=g16224.t1;
OY759171.1_Sturmia_bella_genome_assembly,_chromosome:_4	AUGUSTUS	exon	66904179	66904354	.	+	.	ID=g16224.t1.exon3;Parent=g16224.t1;
OY759171.1_Sturmia_bella_genome_assembly,_chromosome:_4	AUGUSTUS	intron	66904355	66913222	1	+	.	ID=g16224.t1.intron3;Parent=g16224.t1;
OY759171.1_Sturmia_bella_genome_assembly,_chromosome:_4	AUGUSTUS	CDS	66913223	66913441	1	+	0	ID=g16224.t1.CDS4;Parent=g16224.t1;
OY759171.1_Sturmia_bella_genome_assembly,_chromosome:_4	AUGUSTUS	exon	66913223	66913441	.	+	.	ID=g16224.t1.exon4;Parent=g16224.t1;
OY759171.1_Sturmia_bella_genome_assembly,_chromosome:_4	AUGUSTUS	intron	66913442	66914259	1	+	.	ID=g16224.t1.intron4;Parent=g16224.t1;
OY759171.1_Sturmia_bella_genome_assembly,_chromosome:_4	AUGUSTUS	CDS	66914260	66915373	1	+	0	ID=g16224.t1.CDS5;Parent=g16224.t1;
OY759171.1_Sturmia_bella_genome_assembly,_chromosome:_4	AUGUSTUS	exon	66914260	66915373	.	+	.	ID=g16224.t1.exon5;Parent=g16224.t1;
OY759171.1_Sturmia_bella_genome_assembly,_chromosome:_4	AUGUSTUS	intron	66915374	66916260	1	+	.	ID=g16224.t1.intron5;Parent=g16224.t1;
OY759171.1_Sturmia_bella_genome_assembly,_chromosome:_4	AUGUSTUS	CDS	66916261	66916364	1	+	2	ID=g16224.t1.CDS6;Parent=g16224.t1;
OY759171.1_Sturmia_bella_genome_assembly,_chromosome:_4	AUGUSTUS	exon	66916261	66916364	.	+	.	ID=g16224.t1.exon6;Parent=g16224.t1;
OY759171.1_Sturmia_bella_genome_assembly,_chromosome:_4	AUGUSTUS	intron	66916365	66918623	1	+	.	ID=g16224.t1.intron6;Parent=g16224.t1;
OY759171.1_Sturmia_bella_genome_assembly,_chromosome:_4	AUGUSTUS	CDS	66918624	66918761	1	+	0	ID=g16224.t1.CDS7;Parent=g16224.t1;
OY759171.1_Sturmia_bella_genome_assembly,_chromosome:_4	AUGUSTUS	exon	66918624	66918761	.	+	.	ID=g16224.t1.exon7;Parent=g16224.t1;
OY759171.1_Sturmia_bella_genome_assembly,_chromosome:_4	AUGUSTUS	intron	66918762	66919590	1	+	.	ID=g16224.t1.intron7;Parent=g16224.t1;
OY759171.1_Sturmia_bella_genome_assembly,_chromosome:_4	AUGUSTUS	CDS	66919591	66919753	1	+	0	ID=g16224.t1.CDS8;Parent=g16224.t1;
OY759171.1_Sturmia_bella_genome_assembly,_chromosome:_4	AUGUSTUS	exon	66919591	66919753	.	+	.	ID=g16224.t1.exon8;Parent=g16224.t1;
OY759171.1_Sturmia_bella_genome_assembly,_chromosome:_4	AUGUSTUS	intron	66919754	66919813	1	+	.	ID=g16224.t1.intron8;Parent=g16224.t1;
OY759171.1_Sturmia_bella_genome_assembly,_chromosome:_4	AUGUSTUS	CDS	66919814	66920660	1	+	2	ID=g16224.t1.CDS9;Parent=g16224.t1;
OY759171.1_Sturmia_bella_genome_assembly,_chromosome:_4	AUGUSTUS	exon	66919814	66920660	.	+	.	ID=g16224.t1.exon9;Parent=g16224.t1;
OY759171.1_Sturmia_bella_genome_assembly,_chromosome:_4	AUGUSTUS	intron	66920661	66927153	1	+	.	ID=g16224.t1.intron9;Parent=g16224.t1;
OY759171.1_Sturmia_bella_genome_assembly,_chromosome:_4	AUGUSTUS	CDS	66927154	66927415	1	+	1	ID=g16224.t1.CDS10;Parent=g16224.t1;
OY759171.1_Sturmia_bella_genome_assembly,_chromosome:_4	AUGUSTUS	exon	66927154	66927415	.	+	.	ID=g16224.t1.exon10;Parent=g16224.t1;
OY759171.1_Sturmia_bella_genome_assembly,_chromosome:_4	AUGUSTUS	intron	66927416	66927590	1	+	.	ID=g16224.t1.intron10;Parent=g16224.t1;
OY759171.1_Sturmia_bella_genome_assembly,_chromosome:_4	AUGUSTUS	CDS	66927591	66927728	1	+	0	ID=g16224.t1.CDS11;Parent=g16224.t1;
OY759171.1_Sturmia_bella_genome_assembly,_chromosome:_4	AUGUSTUS	exon	66927591	66927728	.	+	.	ID=g16224.t1.exon11;Parent=g16224.t1;
OY759171.1_Sturmia_bella_genome_assembly,_chromosome:_4	AUGUSTUS	intron	66927729	66929179	1	+	.	ID=g16224.t1.intron11;Parent=g16224.t1;
OY759171.1_Sturmia_bella_genome_assembly,_chromosome:_4	AUGUSTUS	CDS	66929180	66929310	1	+	0	ID=g16224.t1.CDS12;Parent=g16224.t1;
OY759171.1_Sturmia_bella_genome_assembly,_chromosome:_4	AUGUSTUS	exon	66929180	66929310	.	+	.	ID=g16224.t1.exon12;Parent=g16224.t1;
OY759171.1_Sturmia_bella_genome_assembly,_chromosome:_4	AUGUSTUS	intron	66929311	66932239	1	+	.	ID=g16224.t1.intron12;Parent=g16224.t1;
OY759171.1_Sturmia_bella_genome_assembly,_chromosome:_4	AUGUSTUS	CDS	66932240	66932510	1	+	1	ID=g16224.t1.CDS13;Parent=g16224.t1;
OY759171.1_Sturmia_bella_genome_assembly,_chromosome:_4	AUGUSTUS	exon	66932240	66932510	.	+	.	ID=g16224.t1.exon13;Parent=g16224.t1;
OY759171.1_Sturmia_bella_genome_assembly,_chromosome:_4	AUGUSTUS	intron	66932511	66933424	1	+	.	ID=g16224.t1.intron13;Parent=g16224.t1;
OY759171.1_Sturmia_bella_genome_assembly,_chromosome:_4	AUGUSTUS	CDS	66933425	66934044	1	+	0	ID=g16224.t1.CDS14;Parent=g16224.t1;
OY759171.1_Sturmia_bella_genome_assembly,_chromosome:_4	AUGUSTUS	exon	66933425	66934044	.	+	.	ID=g16224.t1.exon14;Parent=g16224.t1;
OY759171.1_Sturmia_bella_genome_assembly,_chromosome:_4	AUGUSTUS	intron	66934045	66934411	1	+	.	ID=g16224.t1.intron14;Parent=g16224.t1;
OY759171.1_Sturmia_bella_genome_assembly,_chromosome:_4	AUGUSTUS	CDS	66934412	66934527	1	+	1	ID=g16224.t1.CDS15;Parent=g16224.t1;
OY759171.1_Sturmia_bella_genome_assembly,_chromosome:_4	AUGUSTUS	exon	66934412	66934527	.	+	.	ID=g16224.t1.exon15;Parent=g16224.t1;
OY759171.1_Sturmia_bella_genome_assembly,_chromosome:_4	AUGUSTUS	intron	66934528	66945342	0.99	+	.	ID=g16224.t1.intron15;Parent=g16224.t1;
OY759171.1_Sturmia_bella_genome_assembly,_chromosome:_4	AUGUSTUS	CDS	66945343	66946136	0.99	+	2	ID=g16224.t1.CDS16;Parent=g16224.t1;
OY759171.1_Sturmia_bella_genome_assembly,_chromosome:_4	AUGUSTUS	exon	66945343	66946136	.	+	.	ID=g16224.t1.exon16;Parent=g16224.t1;
OY759171.1_Sturmia_bella_genome_assembly,_chromosome:_4	AUGUSTUS	intron	66946137	66946664	1	+	.	ID=g16224.t1.intron16;Parent=g16224.t1;
OY759171.1_Sturmia_bella_genome_assembly,_chromosome:_4	AUGUSTUS	CDS	66946665	66946822	1	+	0	ID=g16224.t1.CDS17;Parent=g16224.t1;
OY759171.1_Sturmia_bella_genome_assembly,_chromosome:_4	AUGUSTUS	exon	66946665	66946822	.	+	.	ID=g16224.t1.exon17;Parent=g16224.t1;
OY759171.1_Sturmia_bella_genome_assembly,_chromosome:_4	AUGUSTUS	intron	66946823	66950882	1	+	.	ID=g16224.t1.intron17;Parent=g16224.t1;
OY759171.1_Sturmia_bella_genome_assembly,_chromosome:_4	AUGUSTUS	CDS	66950883	66951078	1	+	1	ID=g16224.t1.CDS18;Parent=g16224.t1;
OY759171.1_Sturmia_bella_genome_assembly,_chromosome:_4	AUGUSTUS	exon	66950883	66951078	.	+	.	ID=g16224.t1.exon18;Parent=g16224.t1;
OY759171.1_Sturmia_bella_genome_assembly,_chromosome:_4	AUGUSTUS	intron	66951079	66953586	1	+	.	ID=g16224.t1.intron18;Parent=g16224.t1;
OY759171.1_Sturmia_bella_genome_assembly,_chromosome:_4	AUGUSTUS	CDS	66953587	66954568	1	+	0	ID=g16224.t1.CDS19;Parent=g16224.t1;
OY759171.1_Sturmia_bella_genome_assembly,_chromosome:_4	AUGUSTUS	exon	66953587	66954568	.	+	.	ID=g16224.t1.exon19;Parent=g16224.t1;
OY759171.1_Sturmia_bella_genome_assembly,_chromosome:_4	AUGUSTUS	intron	66954569	66959514	1	+	.	ID=g16224.t1.intron19;Parent=g16224.t1;
OY759171.1_Sturmia_bella_genome_assembly,_chromosome:_4	AUGUSTUS	CDS	66959515	66959642	1	+	2	ID=g16224.t1.CDS20;Parent=g16224.t1;
OY759171.1_Sturmia_bella_genome_assembly,_chromosome:_4	AUGUSTUS	exon	66959515	66959642	.	+	.	ID=g16224.t1.exon20;Parent=g16224.t1;
OY759171.1_Sturmia_bella_genome_assembly,_chromosome:_4	AUGUSTUS	intron	66959643	66962491	1	+	.	ID=g16224.t1.intron20;Parent=g16224.t1;
OY759171.1_Sturmia_bella_genome_assembly,_chromosome:_4	AUGUSTUS	CDS	66962492	66962786	1	+	0	ID=g16224.t1.CDS21;Parent=g16224.t1;
OY759171.1_Sturmia_bella_genome_assembly,_chromosome:_4	AUGUSTUS	exon	66962492	66962786	.	+	.	ID=g16224.t1.exon21;Parent=g16224.t1;
OY759171.1_Sturmia_bella_genome_assembly,_chromosome:_4	AUGUSTUS	intron	66962787	66965273	1	+	.	ID=g16224.t1.intron21;Parent=g16224.t1;
OY759171.1_Sturmia_bella_genome_assembly,_chromosome:_4	AUGUSTUS	CDS	66965274	66965470	1	+	2	ID=g16224.t1.CDS22;Parent=g16224.t1;
OY759171.1_Sturmia_bella_genome_assembly,_chromosome:_4	AUGUSTUS	exon	66965274	66965470	.	+	.	ID=g16224.t1.exon22;Parent=g16224.t1;
OY759171.1_Sturmia_bella_genome_assembly,_chromosome:_4	AUGUSTUS	intron	66965471	66965528	1	+	.	ID=g16224.t1.intron22;Parent=g16224.t1;
OY759171.1_Sturmia_bella_genome_assembly,_chromosome:_4	AUGUSTUS	CDS	66965529	66965699	1	+	0	ID=g16224.t1.CDS23;Parent=g16224.t1;
OY759171.1_Sturmia_bella_genome_assembly,_chromosome:_4	AUGUSTUS	exon	66965529	66965699	.	+	.	ID=g16224.t1.exon23;Parent=g16224.t1;
OY759171.1_Sturmia_bella_genome_assembly,_chromosome:_4	AUGUSTUS	stop_codon	66965697	66965699	.	+	0	ID=g16224.t1.stop1;Parent=g16224.t1;
OY759171.1_Sturmia_bella_genome_assembly,_chromosome:_4	AUGUSTUS	gene	67033437	67053240	.	-	.	ID=g16225;
OY759171.1_Sturmia_bella_genome_assembly,_chromosome:_4	AUGUSTUS	mRNA	67033437	67053240	1	-	.	ID=g16225.t1;Parent=g16225;
OY759171.1_Sturmia_bella_genome_assembly,_chromosome:_4	AUGUSTUS	stop_codon	67033437	67033439	.	-	0	ID=g16225.t1.stop1;Parent=g16225.t1;
OY759171.1_Sturmia_bella_genome_assembly,_chromosome:_4	AUGUSTUS	CDS	67033437	67033602	1	-	1	ID=g16225.t1.CDS1;Parent=g16225.t1;
OY759171.1_Sturmia_bella_genome_assembly,_chromosome:_4	AUGUSTUS	exon	67033437	67033602	.	-	.	ID=g16225.t1.exon1;Parent=g16225.t1;
OY759171.1_Sturmia_bella_genome_assembly,_chromosome:_4	AUGUSTUS	intron	67033603	67033662	1	-	.	ID=g16225.t1.intron1;Parent=g16225.t1;
OY759171.1_Sturmia_bella_genome_assembly,_chromosome:_4	AUGUSTUS	CDS	67033663	67034012	1	-	0	ID=g16225.t1.CDS2;Parent=g16225.t1;
OY759171.1_Sturmia_bella_genome_assembly,_chromosome:_4	AUGUSTUS	exon	67033663	67034012	.	-	.	ID=g16225.t1.exon2;Parent=g16225.t1;
OY759171.1_Sturmia_bella_genome_assembly,_chromosome:_4	AUGUSTUS	intron	67034013	67035082	1	-	.	ID=g16225.t1.intron2;Parent=g16225.t1;
OY759171.1_Sturmia_bella_genome_assembly,_chromosome:_4	AUGUSTUS	CDS	67035083	67035314	1	-	1	ID=g16225.t1.CDS3;Parent=g16225.t1;
OY759171.1_Sturmia_bella_genome_assembly,_chromosome:_4	AUGUSTUS	exon	67035083	67035314	.	-	.	ID=g16225.t1.exon3;Parent=g16225.t1;
OY759171.1_Sturmia_bella_genome_assembly,_chromosome:_4	AUGUSTUS	intron	67035315	67035375	1	-	.	ID=g16225.t1.intron3;Parent=g16225.t1;
OY759171.1_Sturmia_bella_genome_assembly,_chromosome:_4	AUGUSTUS	CDS	67035376	67035693	1	-	1	ID=g16225.t1.CDS4;Parent=g16225.t1;
OY759171.1_Sturmia_bella_genome_assembly,_chromosome:_4	AUGUSTUS	exon	67035376	67035693	.	-	.	ID=g16225.t1.exon4;Parent=g16225.t1;
OY759171.1_Sturmia_bella_genome_assembly,_chromosome:_4	AUGUSTUS	intron	67035694	67035750	1	-	.	ID=g16225.t1.intron4;Parent=g16225.t1;
OY759171.1_Sturmia_bella_genome_assembly,_chromosome:_4	AUGUSTUS	CDS	67035751	67035989	1	-	0	ID=g16225.t1.CDS5;Parent=g16225.t1;
OY759171.1_Sturmia_bella_genome_assembly,_chromosome:_4	AUGUSTUS	exon	67035751	67035989	.	-	.	ID=g16225.t1.exon5;Parent=g16225.t1;
OY759171.1_Sturmia_bella_genome_assembly,_chromosome:_4	AUGUSTUS	intron	67035990	67036045	1	-	.	ID=g16225.t1.intron5;Parent=g16225.t1;
OY759171.1_Sturmia_bella_genome_assembly,_chromosome:_4	AUGUSTUS	CDS	67036046	67036499	1	-	1	ID=g16225.t1.CDS6;Parent=g16225.t1;
OY759171.1_Sturmia_bella_genome_assembly,_chromosome:_4	AUGUSTUS	exon	67036046	67036499	.	-	.	ID=g16225.t1.exon6;Parent=g16225.t1;
OY759171.1_Sturmia_bella_genome_assembly,_chromosome:_4	AUGUSTUS	intron	67036500	67036587	1	-	.	ID=g16225.t1.intron6;Parent=g16225.t1;
OY759171.1_Sturmia_bella_genome_assembly,_chromosome:_4	AUGUSTUS	CDS	67036588	67036730	1	-	0	ID=g16225.t1.CDS7;Parent=g16225.t1;
OY759171.1_Sturmia_bella_genome_assembly,_chromosome:_4	AUGUSTUS	exon	67036588	67036730	.	-	.	ID=g16225.t1.exon7;Parent=g16225.t1;
OY759171.1_Sturmia_bella_genome_assembly,_chromosome:_4	AUGUSTUS	intron	67036731	67037328	1	-	.	ID=g16225.t1.intron7;Parent=g16225.t1;
OY759171.1_Sturmia_bella_genome_assembly,_chromosome:_4	AUGUSTUS	CDS	67037329	67037508	1	-	0	ID=g16225.t1.CDS8;Parent=g16225.t1;
OY759171.1_Sturmia_bella_genome_assembly,_chromosome:_4	AUGUSTUS	exon	67037329	67037508	.	-	.	ID=g16225.t1.exon8;Parent=g16225.t1;
OY759171.1_Sturmia_bella_genome_assembly,_chromosome:_4	AUGUSTUS	intron	67037509	67044656	1	-	.	ID=g16225.t1.intron8;Parent=g16225.t1;
OY759171.1_Sturmia_bella_genome_assembly,_chromosome:_4	AUGUSTUS	CDS	67044657	67045685	1	-	0	ID=g16225.t1.CDS9;Parent=g16225.t1;
OY759171.1_Sturmia_bella_genome_assembly,_chromosome:_4	AUGUSTUS	exon	67044657	67045685	.	-	.	ID=g16225.t1.exon9;Parent=g16225.t1;
OY759171.1_Sturmia_bella_genome_assembly,_chromosome:_4	AUGUSTUS	intron	67045686	67045866	1	-	.	ID=g16225.t1.intron9;Parent=g16225.t1;
OY759171.1_Sturmia_bella_genome_assembly,_chromosome:_4	AUGUSTUS	CDS	67045867	67045926	1	-	0	ID=g16225.t1.CDS10;Parent=g16225.t1;
OY759171.1_Sturmia_bella_genome_assembly,_chromosome:_4	AUGUSTUS	exon	67045867	67045926	.	-	.	ID=g16225.t1.exon10;Parent=g16225.t1;
OY759171.1_Sturmia_bella_genome_assembly,_chromosome:_4	AUGUSTUS	intron	67045927	67053132	1	-	.	ID=g16225.t1.intron10;Parent=g16225.t1;
OY759171.1_Sturmia_bella_genome_assembly,_chromosome:_4	AUGUSTUS	CDS	67053133	67053240	1	-	0	ID=g16225.t1.CDS11;Parent=g16225.t1;
OY759171.1_Sturmia_bella_genome_assembly,_chromosome:_4	AUGUSTUS	exon	67053133	67053240	.	-	.	ID=g16225.t1.exon11;Parent=g16225.t1;
OY759171.1_Sturmia_bella_genome_assembly,_chromosome:_4	AUGUSTUS	start_codon	67053238	67053240	.	-	0	ID=g16225.t1.start1;Parent=g16225.t1;
OY759171.1_Sturmia_bella_genome_assembly,_chromosome:_4	AUGUSTUS	gene	67061031	67062053	.	+	.	ID=g16226;
OY759171.1_Sturmia_bella_genome_assembly,_chromosome:_4	AUGUSTUS	mRNA	67061031	67062053	1	+	.	ID=g16226.t1;Parent=g16226;
OY759171.1_Sturmia_bella_genome_assembly,_chromosome:_4	AUGUSTUS	start_codon	67061031	67061033	.	+	0	ID=g16226.t1.start1;Parent=g16226.t1;
OY759171.1_Sturmia_bella_genome_assembly,_chromosome:_4	AUGUSTUS	CDS	67061031	67062053	1	+	0	ID=g16226.t1.CDS1;Parent=g16226.t1;
OY759171.1_Sturmia_bella_genome_assembly,_chromosome:_4	AUGUSTUS	exon	67061031	67062053	.	+	.	ID=g16226.t1.exon1;Parent=g16226.t1;
OY759171.1_Sturmia_bella_genome_assembly,_chromosome:_4	AUGUSTUS	stop_codon	67062051	67062053	.	+	0	ID=g16226.t1.stop1;Parent=g16226.t1;
OY759171.1_Sturmia_bella_genome_assembly,_chromosome:_4	AUGUSTUS	gene	67071928	67075165	.	+	.	ID=g16227;
OY759171.1_Sturmia_bella_genome_assembly,_chromosome:_4	AUGUSTUS	mRNA	67071928	67075165	0.91	+	.	ID=g16227.t1;Parent=g16227;
OY759171.1_Sturmia_bella_genome_assembly,_chromosome:_4	AUGUSTUS	start_codon	67071928	67071930	.	+	0	ID=g16227.t1.start1;Parent=g16227.t1;
OY759171.1_Sturmia_bella_genome_assembly,_chromosome:_4	AUGUSTUS	CDS	67071928	67072048	0.92	+	0	ID=g16227.t1.CDS1;Parent=g16227.t1;
OY759171.1_Sturmia_bella_genome_assembly,_chromosome:_4	AUGUSTUS	exon	67071928	67072048	.	+	.	ID=g16227.t1.exon1;Parent=g16227.t1;
OY759171.1_Sturmia_bella_genome_assembly,_chromosome:_4	AUGUSTUS	intron	67072049	67074688	1	+	.	ID=g16227.t1.intron1;Parent=g16227.t1;
OY759171.1_Sturmia_bella_genome_assembly,_chromosome:_4	AUGUSTUS	CDS	67074689	67074790	1	+	2	ID=g16227.t1.CDS2;Parent=g16227.t1;
OY759171.1_Sturmia_bella_genome_assembly,_chromosome:_4	AUGUSTUS	exon	67074689	67074790	.	+	.	ID=g16227.t1.exon2;Parent=g16227.t1;
OY759171.1_Sturmia_bella_genome_assembly,_chromosome:_4	AUGUSTUS	intron	67074791	67074926	1	+	.	ID=g16227.t1.intron2;Parent=g16227.t1;
OY759171.1_Sturmia_bella_genome_assembly,_chromosome:_4	AUGUSTUS	CDS	67074927	67075165	0.99	+	2	ID=g16227.t1.CDS3;Parent=g16227.t1;
OY759171.1_Sturmia_bella_genome_assembly,_chromosome:_4	AUGUSTUS	exon	67074927	67075165	.	+	.	ID=g16227.t1.exon3;Parent=g16227.t1;
OY759171.1_Sturmia_bella_genome_assembly,_chromosome:_4	AUGUSTUS	stop_codon	67075163	67075165	.	+	0	ID=g16227.t1.stop1;Parent=g16227.t1;
OY759171.1_Sturmia_bella_genome_assembly,_chromosome:_4	AUGUSTUS	gene	67076650	67081638	.	-	.	ID=g16228;
OY759171.1_Sturmia_bella_genome_assembly,_chromosome:_4	AUGUSTUS	mRNA	67076650	67081638	0.89	-	.	ID=g16228.t1;Parent=g16228;
OY759171.1_Sturmia_bella_genome_assembly,_chromosome:_4	AUGUSTUS	stop_codon	67076650	67076652	.	-	0	ID=g16228.t1.stop1;Parent=g16228.t1;
OY759171.1_Sturmia_bella_genome_assembly,_chromosome:_4	AUGUSTUS	CDS	67076650	67077213	1	-	0	ID=g16228.t1.CDS1;Parent=g16228.t1;
OY759171.1_Sturmia_bella_genome_assembly,_chromosome:_4	AUGUSTUS	exon	67076650	67077213	.	-	.	ID=g16228.t1.exon1;Parent=g16228.t1;
OY759171.1_Sturmia_bella_genome_assembly,_chromosome:_4	AUGUSTUS	intron	67077214	67080531	1	-	.	ID=g16228.t1.intron1;Parent=g16228.t1;
OY759171.1_Sturmia_bella_genome_assembly,_chromosome:_4	AUGUSTUS	CDS	67080532	67080667	1	-	1	ID=g16228.t1.CDS2;Parent=g16228.t1;
OY759171.1_Sturmia_bella_genome_assembly,_chromosome:_4	AUGUSTUS	exon	67080532	67080667	.	-	.	ID=g16228.t1.exon2;Parent=g16228.t1;
OY759171.1_Sturmia_bella_genome_assembly,_chromosome:_4	AUGUSTUS	intron	67080668	67081425	1	-	.	ID=g16228.t1.intron2;Parent=g16228.t1;
OY759171.1_Sturmia_bella_genome_assembly,_chromosome:_4	AUGUSTUS	CDS	67081426	67081531	0.96	-	2	ID=g16228.t1.CDS3;Parent=g16228.t1;
OY759171.1_Sturmia_bella_genome_assembly,_chromosome:_4	AUGUSTUS	exon	67081426	67081531	.	-	.	ID=g16228.t1.exon3;Parent=g16228.t1;
OY759171.1_Sturmia_bella_genome_assembly,_chromosome:_4	AUGUSTUS	intron	67081532	67081616	0.89	-	.	ID=g16228.t1.intron3;Parent=g16228.t1;
OY759171.1_Sturmia_bella_genome_assembly,_chromosome:_4	AUGUSTUS	CDS	67081617	67081638	0.89	-	0	ID=g16228.t1.CDS4;Parent=g16228.t1;
OY759171.1_Sturmia_bella_genome_assembly,_chromosome:_4	AUGUSTUS	exon	67081617	67081638	.	-	.	ID=g16228.t1.exon4;Parent=g16228.t1;
OY759171.1_Sturmia_bella_genome_assembly,_chromosome:_4	AUGUSTUS	start_codon	67081636	67081638	.	-	0	ID=g16228.t1.start1;Parent=g16228.t1;
OY759171.1_Sturmia_bella_genome_assembly,_chromosome:_4	AUGUSTUS	gene	67086214	67105195	.	-	.	ID=g16229;
OY759171.1_Sturmia_bella_genome_assembly,_chromosome:_4	AUGUSTUS	mRNA	67086214	67105195	1	-	.	ID=g16229.t1;Parent=g16229;
OY759171.1_Sturmia_bella_genome_assembly,_chromosome:_4	AUGUSTUS	stop_codon	67086214	67086216	.	-	0	ID=g16229.t1.stop1;Parent=g16229.t1;
OY759171.1_Sturmia_bella_genome_assembly,_chromosome:_4	AUGUSTUS	CDS	67086214	67086477	1	-	0	ID=g16229.t1.CDS1;Parent=g16229.t1;
OY759171.1_Sturmia_bella_genome_assembly,_chromosome:_4	AUGUSTUS	exon	67086214	67086477	.	-	.	ID=g16229.t1.exon1;Parent=g16229.t1;
OY759171.1_Sturmia_bella_genome_assembly,_chromosome:_4	AUGUSTUS	intron	67086478	67090046	1	-	.	ID=g16229.t1.intron1;Parent=g16229.t1;
OY759171.1_Sturmia_bella_genome_assembly,_chromosome:_4	AUGUSTUS	CDS	67090047	67090191	1	-	1	ID=g16229.t1.CDS2;Parent=g16229.t1;
OY759171.1_Sturmia_bella_genome_assembly,_chromosome:_4	AUGUSTUS	exon	67090047	67090191	.	-	.	ID=g16229.t1.exon2;Parent=g16229.t1;
OY759171.1_Sturmia_bella_genome_assembly,_chromosome:_4	AUGUSTUS	intron	67090192	67098087	1	-	.	ID=g16229.t1.intron2;Parent=g16229.t1;
OY759171.1_Sturmia_bella_genome_assembly,_chromosome:_4	AUGUSTUS	CDS	67098088	67098221	1	-	0	ID=g16229.t1.CDS3;Parent=g16229.t1;
OY759171.1_Sturmia_bella_genome_assembly,_chromosome:_4	AUGUSTUS	exon	67098088	67098221	.	-	.	ID=g16229.t1.exon3;Parent=g16229.t1;
OY759171.1_Sturmia_bella_genome_assembly,_chromosome:_4	AUGUSTUS	intron	67098222	67100488	1	-	.	ID=g16229.t1.intron3;Parent=g16229.t1;
OY759171.1_Sturmia_bella_genome_assembly,_chromosome:_4	AUGUSTUS	CDS	67100489	67100618	1	-	1	ID=g16229.t1.CDS4;Parent=g16229.t1;
OY759171.1_Sturmia_bella_genome_assembly,_chromosome:_4	AUGUSTUS	exon	67100489	67100618	.	-	.	ID=g16229.t1.exon4;Parent=g16229.t1;
OY759171.1_Sturmia_bella_genome_assembly,_chromosome:_4	AUGUSTUS	intron	67100619	67101260	1	-	.	ID=g16229.t1.intron4;Parent=g16229.t1;
OY759171.1_Sturmia_bella_genome_assembly,_chromosome:_4	AUGUSTUS	CDS	67101261	67101407	1	-	1	ID=g16229.t1.CDS5;Parent=g16229.t1;
OY759171.1_Sturmia_bella_genome_assembly,_chromosome:_4	AUGUSTUS	exon	67101261	67101407	.	-	.	ID=g16229.t1.exon5;Parent=g16229.t1;
OY759171.1_Sturmia_bella_genome_assembly,_chromosome:_4	AUGUSTUS	intron	67101408	67102637	1	-	.	ID=g16229.t1.intron5;Parent=g16229.t1;
OY759171.1_Sturmia_bella_genome_assembly,_chromosome:_4	AUGUSTUS	CDS	67102638	67102691	1	-	1	ID=g16229.t1.CDS6;Parent=g16229.t1;
OY759171.1_Sturmia_bella_genome_assembly,_chromosome:_4	AUGUSTUS	exon	67102638	67102691	.	-	.	ID=g16229.t1.exon6;Parent=g16229.t1;
OY759171.1_Sturmia_bella_genome_assembly,_chromosome:_4	AUGUSTUS	intron	67102692	67104304	1	-	.	ID=g16229.t1.intron6;Parent=g16229.t1;
OY759171.1_Sturmia_bella_genome_assembly,_chromosome:_4	AUGUSTUS	CDS	67104305	67104477	1	-	0	ID=g16229.t1.CDS7;Parent=g16229.t1;
OY759171.1_Sturmia_bella_genome_assembly,_chromosome:_4	AUGUSTUS	exon	67104305	67104477	.	-	.	ID=g16229.t1.exon7;Parent=g16229.t1;
OY759171.1_Sturmia_bella_genome_assembly,_chromosome:_4	AUGUSTUS	intron	67104478	67104811	1	-	.	ID=g16229.t1.intron7;Parent=g16229.t1;
OY759171.1_Sturmia_bella_genome_assembly,_chromosome:_4	AUGUSTUS	CDS	67104812	67105195	1	-	0	ID=g16229.t1.CDS8;Parent=g16229.t1;
OY759171.1_Sturmia_bella_genome_assembly,_chromosome:_4	AUGUSTUS	exon	67104812	67105195	.	-	.	ID=g16229.t1.exon8;Parent=g16229.t1;
OY759171.1_Sturmia_bella_genome_assembly,_chromosome:_4	AUGUSTUS	start_codon	67105193	67105195	.	-	0	ID=g16229.t1.start1;Parent=g16229.t1;
OY759171.1_Sturmia_bella_genome_assembly,_chromosome:_4	AUGUSTUS	gene	67117936	67118968	.	+	.	ID=g16230;
OY759171.1_Sturmia_bella_genome_assembly,_chromosome:_4	AUGUSTUS	mRNA	67117936	67118968	1	+	.	ID=g16230.t1;Parent=g16230;
OY759171.1_Sturmia_bella_genome_assembly,_chromosome:_4	AUGUSTUS	start_codon	67117936	67117938	.	+	0	ID=g16230.t1.start1;Parent=g16230.t1;
OY759171.1_Sturmia_bella_genome_assembly,_chromosome:_4	AUGUSTUS	CDS	67117936	67118160	1	+	0	ID=g16230.t1.CDS1;Parent=g16230.t1;
OY759171.1_Sturmia_bella_genome_assembly,_chromosome:_4	AUGUSTUS	exon	67117936	67118160	.	+	.	ID=g16230.t1.exon1;Parent=g16230.t1;
OY759171.1_Sturmia_bella_genome_assembly,_chromosome:_4	AUGUSTUS	intron	67118161	67118821	1	+	.	ID=g16230.t1.intron1;Parent=g16230.t1;
OY759171.1_Sturmia_bella_genome_assembly,_chromosome:_4	AUGUSTUS	CDS	67118822	67118968	1	+	0	ID=g16230.t1.CDS2;Parent=g16230.t1;
OY759171.1_Sturmia_bella_genome_assembly,_chromosome:_4	AUGUSTUS	exon	67118822	67118968	.	+	.	ID=g16230.t1.exon2;Parent=g16230.t1;
OY759171.1_Sturmia_bella_genome_assembly,_chromosome:_4	AUGUSTUS	stop_codon	67118966	67118968	.	+	0	ID=g16230.t1.stop1;Parent=g16230.t1;
OY759171.1_Sturmia_bella_genome_assembly,_chromosome:_4	AUGUSTUS	gene	67125881	67126510	.	+	.	ID=g16231;
OY759171.1_Sturmia_bella_genome_assembly,_chromosome:_4	AUGUSTUS	mRNA	67125881	67126510	1	+	.	ID=g16231.t1;Parent=g16231;
OY759171.1_Sturmia_bella_genome_assembly,_chromosome:_4	AUGUSTUS	start_codon	67125881	67125883	.	+	0	ID=g16231.t1.start1;Parent=g16231.t1;
OY759171.1_Sturmia_bella_genome_assembly,_chromosome:_4	AUGUSTUS	CDS	67125881	67126510	1	+	0	ID=g16231.t1.CDS1;Parent=g16231.t1;
OY759171.1_Sturmia_bella_genome_assembly,_chromosome:_4	AUGUSTUS	exon	67125881	67126510	.	+	.	ID=g16231.t1.exon1;Parent=g16231.t1;
OY759171.1_Sturmia_bella_genome_assembly,_chromosome:_4	AUGUSTUS	stop_codon	67126508	67126510	.	+	0	ID=g16231.t1.stop1;Parent=g16231.t1;
OY759171.1_Sturmia_bella_genome_assembly,_chromosome:_4	AUGUSTUS	gene	67135779	67187495	.	+	.	ID=g16232;
OY759171.1_Sturmia_bella_genome_assembly,_chromosome:_4	AUGUSTUS	mRNA	67135779	67187495	0.99	+	.	ID=g16232.t1;Parent=g16232;
OY759171.1_Sturmia_bella_genome_assembly,_chromosome:_4	AUGUSTUS	start_codon	67135779	67135781	.	+	0	ID=g16232.t1.start1;Parent=g16232.t1;
OY759171.1_Sturmia_bella_genome_assembly,_chromosome:_4	AUGUSTUS	CDS	67135779	67135880	0.99	+	0	ID=g16232.t1.CDS1;Parent=g16232.t1;
OY759171.1_Sturmia_bella_genome_assembly,_chromosome:_4	AUGUSTUS	exon	67135779	67135880	.	+	.	ID=g16232.t1.exon1;Parent=g16232.t1;
OY759171.1_Sturmia_bella_genome_assembly,_chromosome:_4	AUGUSTUS	intron	67135881	67150282	1	+	.	ID=g16232.t1.intron1;Parent=g16232.t1;
OY759171.1_Sturmia_bella_genome_assembly,_chromosome:_4	AUGUSTUS	CDS	67150283	67150984	1	+	0	ID=g16232.t1.CDS2;Parent=g16232.t1;
OY759171.1_Sturmia_bella_genome_assembly,_chromosome:_4	AUGUSTUS	exon	67150283	67150984	.	+	.	ID=g16232.t1.exon2;Parent=g16232.t1;
OY759171.1_Sturmia_bella_genome_assembly,_chromosome:_4	AUGUSTUS	intron	67150985	67151310	1	+	.	ID=g16232.t1.intron2;Parent=g16232.t1;
OY759171.1_Sturmia_bella_genome_assembly,_chromosome:_4	AUGUSTUS	CDS	67151311	67151427	1	+	0	ID=g16232.t1.CDS3;Parent=g16232.t1;
OY759171.1_Sturmia_bella_genome_assembly,_chromosome:_4	AUGUSTUS	exon	67151311	67151427	.	+	.	ID=g16232.t1.exon3;Parent=g16232.t1;
OY759171.1_Sturmia_bella_genome_assembly,_chromosome:_4	AUGUSTUS	intron	67151428	67160010	1	+	.	ID=g16232.t1.intron3;Parent=g16232.t1;
OY759171.1_Sturmia_bella_genome_assembly,_chromosome:_4	AUGUSTUS	CDS	67160011	67160558	1	+	0	ID=g16232.t1.CDS4;Parent=g16232.t1;
OY759171.1_Sturmia_bella_genome_assembly,_chromosome:_4	AUGUSTUS	exon	67160011	67160558	.	+	.	ID=g16232.t1.exon4;Parent=g16232.t1;
OY759171.1_Sturmia_bella_genome_assembly,_chromosome:_4	AUGUSTUS	intron	67160559	67163020	1	+	.	ID=g16232.t1.intron4;Parent=g16232.t1;
OY759171.1_Sturmia_bella_genome_assembly,_chromosome:_4	AUGUSTUS	CDS	67163021	67163170	1	+	1	ID=g16232.t1.CDS5;Parent=g16232.t1;
OY759171.1_Sturmia_bella_genome_assembly,_chromosome:_4	AUGUSTUS	exon	67163021	67163170	.	+	.	ID=g16232.t1.exon5;Parent=g16232.t1;
OY759171.1_Sturmia_bella_genome_assembly,_chromosome:_4	AUGUSTUS	intron	67163171	67163473	1	+	.	ID=g16232.t1.intron5;Parent=g16232.t1;
OY759171.1_Sturmia_bella_genome_assembly,_chromosome:_4	AUGUSTUS	CDS	67163474	67163656	1	+	1	ID=g16232.t1.CDS6;Parent=g16232.t1;
OY759171.1_Sturmia_bella_genome_assembly,_chromosome:_4	AUGUSTUS	exon	67163474	67163656	.	+	.	ID=g16232.t1.exon6;Parent=g16232.t1;
OY759171.1_Sturmia_bella_genome_assembly,_chromosome:_4	AUGUSTUS	intron	67163657	67163763	1	+	.	ID=g16232.t1.intron6;Parent=g16232.t1;
OY759171.1_Sturmia_bella_genome_assembly,_chromosome:_4	AUGUSTUS	CDS	67163764	67163902	1	+	1	ID=g16232.t1.CDS7;Parent=g16232.t1;
OY759171.1_Sturmia_bella_genome_assembly,_chromosome:_4	AUGUSTUS	exon	67163764	67163902	.	+	.	ID=g16232.t1.exon7;Parent=g16232.t1;
OY759171.1_Sturmia_bella_genome_assembly,_chromosome:_4	AUGUSTUS	intron	67163903	67167155	1	+	.	ID=g16232.t1.intron7;Parent=g16232.t1;
OY759171.1_Sturmia_bella_genome_assembly,_chromosome:_4	AUGUSTUS	CDS	67167156	67167365	1	+	0	ID=g16232.t1.CDS8;Parent=g16232.t1;
OY759171.1_Sturmia_bella_genome_assembly,_chromosome:_4	AUGUSTUS	exon	67167156	67167365	.	+	.	ID=g16232.t1.exon8;Parent=g16232.t1;
OY759171.1_Sturmia_bella_genome_assembly,_chromosome:_4	AUGUSTUS	intron	67167366	67174635	1	+	.	ID=g16232.t1.intron8;Parent=g16232.t1;
OY759171.1_Sturmia_bella_genome_assembly,_chromosome:_4	AUGUSTUS	CDS	67174636	67175942	1	+	0	ID=g16232.t1.CDS9;Parent=g16232.t1;
OY759171.1_Sturmia_bella_genome_assembly,_chromosome:_4	AUGUSTUS	exon	67174636	67175942	.	+	.	ID=g16232.t1.exon9;Parent=g16232.t1;
OY759171.1_Sturmia_bella_genome_assembly,_chromosome:_4	AUGUSTUS	intron	67175943	67176389	1	+	.	ID=g16232.t1.intron9;Parent=g16232.t1;
OY759171.1_Sturmia_bella_genome_assembly,_chromosome:_4	AUGUSTUS	CDS	67176390	67176528	1	+	1	ID=g16232.t1.CDS10;Parent=g16232.t1;
OY759171.1_Sturmia_bella_genome_assembly,_chromosome:_4	AUGUSTUS	exon	67176390	67176528	.	+	.	ID=g16232.t1.exon10;Parent=g16232.t1;
OY759171.1_Sturmia_bella_genome_assembly,_chromosome:_4	AUGUSTUS	intron	67176529	67182463	1	+	.	ID=g16232.t1.intron10;Parent=g16232.t1;
OY759171.1_Sturmia_bella_genome_assembly,_chromosome:_4	AUGUSTUS	CDS	67182464	67182629	1	+	0	ID=g16232.t1.CDS11;Parent=g16232.t1;
OY759171.1_Sturmia_bella_genome_assembly,_chromosome:_4	AUGUSTUS	exon	67182464	67182629	.	+	.	ID=g16232.t1.exon11;Parent=g16232.t1;
OY759171.1_Sturmia_bella_genome_assembly,_chromosome:_4	AUGUSTUS	intron	67182630	67182723	1	+	.	ID=g16232.t1.intron11;Parent=g16232.t1;
OY759171.1_Sturmia_bella_genome_assembly,_chromosome:_4	AUGUSTUS	CDS	67182724	67183431	1	+	2	ID=g16232.t1.CDS12;Parent=g16232.t1;
OY759171.1_Sturmia_bella_genome_assembly,_chromosome:_4	AUGUSTUS	exon	67182724	67183431	.	+	.	ID=g16232.t1.exon12;Parent=g16232.t1;
OY759171.1_Sturmia_bella_genome_assembly,_chromosome:_4	AUGUSTUS	intron	67183432	67186851	1	+	.	ID=g16232.t1.intron12;Parent=g16232.t1;
OY759171.1_Sturmia_bella_genome_assembly,_chromosome:_4	AUGUSTUS	CDS	67186852	67187495	1	+	2	ID=g16232.t1.CDS13;Parent=g16232.t1;
OY759171.1_Sturmia_bella_genome_assembly,_chromosome:_4	AUGUSTUS	exon	67186852	67187495	.	+	.	ID=g16232.t1.exon13;Parent=g16232.t1;
OY759171.1_Sturmia_bella_genome_assembly,_chromosome:_4	AUGUSTUS	stop_codon	67187493	67187495	.	+	0	ID=g16232.t1.stop1;Parent=g16232.t1;
OY759171.1_Sturmia_bella_genome_assembly,_chromosome:_4	AUGUSTUS	gene	67189640	67190911	.	-	.	ID=g16233;
OY759171.1_Sturmia_bella_genome_assembly,_chromosome:_4	AUGUSTUS	mRNA	67189640	67190911	1	-	.	ID=g16233.t1;Parent=g16233;
OY759171.1_Sturmia_bella_genome_assembly,_chromosome:_4	AUGUSTUS	stop_codon	67189640	67189642	.	-	0	ID=g16233.t1.stop1;Parent=g16233.t1;
OY759171.1_Sturmia_bella_genome_assembly,_chromosome:_4	AUGUSTUS	CDS	67189640	67189770	1	-	2	ID=g16233.t1.CDS1;Parent=g16233.t1;
OY759171.1_Sturmia_bella_genome_assembly,_chromosome:_4	AUGUSTUS	exon	67189640	67189770	.	-	.	ID=g16233.t1.exon1;Parent=g16233.t1;
OY759171.1_Sturmia_bella_genome_assembly,_chromosome:_4	AUGUSTUS	intron	67189771	67189832	1	-	.	ID=g16233.t1.intron1;Parent=g16233.t1;
OY759171.1_Sturmia_bella_genome_assembly,_chromosome:_4	AUGUSTUS	CDS	67189833	67189983	1	-	0	ID=g16233.t1.CDS2;Parent=g16233.t1;
OY759171.1_Sturmia_bella_genome_assembly,_chromosome:_4	AUGUSTUS	exon	67189833	67189983	.	-	.	ID=g16233.t1.exon2;Parent=g16233.t1;
OY759171.1_Sturmia_bella_genome_assembly,_chromosome:_4	AUGUSTUS	intron	67189984	67190047	1	-	.	ID=g16233.t1.intron2;Parent=g16233.t1;
OY759171.1_Sturmia_bella_genome_assembly,_chromosome:_4	AUGUSTUS	CDS	67190048	67190911	1	-	0	ID=g16233.t1.CDS3;Parent=g16233.t1;
OY759171.1_Sturmia_bella_genome_assembly,_chromosome:_4	AUGUSTUS	exon	67190048	67190911	.	-	.	ID=g16233.t1.exon3;Parent=g16233.t1;
OY759171.1_Sturmia_bella_genome_assembly,_chromosome:_4	AUGUSTUS	start_codon	67190909	67190911	.	-	0	ID=g16233.t1.start1;Parent=g16233.t1;
OY759171.1_Sturmia_bella_genome_assembly,_chromosome:_4	AUGUSTUS	gene	67196581	67204301	.	-	.	ID=g16234;
OY759171.1_Sturmia_bella_genome_assembly,_chromosome:_4	AUGUSTUS	mRNA	67196581	67204301	1	-	.	ID=g16234.t1;Parent=g16234;
OY759171.1_Sturmia_bella_genome_assembly,_chromosome:_4	AUGUSTUS	stop_codon	67196581	67196583	.	-	0	ID=g16234.t1.stop1;Parent=g16234.t1;
OY759171.1_Sturmia_bella_genome_assembly,_chromosome:_4	AUGUSTUS	CDS	67196581	67197047	1	-	2	ID=g16234.t1.CDS1;Parent=g16234.t1;
OY759171.1_Sturmia_bella_genome_assembly,_chromosome:_4	AUGUSTUS	exon	67196581	67197047	.	-	.	ID=g16234.t1.exon1;Parent=g16234.t1;
OY759171.1_Sturmia_bella_genome_assembly,_chromosome:_4	AUGUSTUS	intron	67197048	67197658	1	-	.	ID=g16234.t1.intron1;Parent=g16234.t1;
OY759171.1_Sturmia_bella_genome_assembly,_chromosome:_4	AUGUSTUS	CDS	67197659	67197806	1	-	0	ID=g16234.t1.CDS2;Parent=g16234.t1;
OY759171.1_Sturmia_bella_genome_assembly,_chromosome:_4	AUGUSTUS	exon	67197659	67197806	.	-	.	ID=g16234.t1.exon2;Parent=g16234.t1;
OY759171.1_Sturmia_bella_genome_assembly,_chromosome:_4	AUGUSTUS	intron	67197807	67203223	1	-	.	ID=g16234.t1.intron2;Parent=g16234.t1;
OY759171.1_Sturmia_bella_genome_assembly,_chromosome:_4	AUGUSTUS	CDS	67203224	67203794	1	-	1	ID=g16234.t1.CDS3;Parent=g16234.t1;
OY759171.1_Sturmia_bella_genome_assembly,_chromosome:_4	AUGUSTUS	exon	67203224	67203794	.	-	.	ID=g16234.t1.exon3;Parent=g16234.t1;
OY759171.1_Sturmia_bella_genome_assembly,_chromosome:_4	AUGUSTUS	intron	67203795	67203854	1	-	.	ID=g16234.t1.intron3;Parent=g16234.t1;
OY759171.1_Sturmia_bella_genome_assembly,_chromosome:_4	AUGUSTUS	CDS	67203855	67204168	1	-	0	ID=g16234.t1.CDS4;Parent=g16234.t1;
OY759171.1_Sturmia_bella_genome_assembly,_chromosome:_4	AUGUSTUS	exon	67203855	67204168	.	-	.	ID=g16234.t1.exon4;Parent=g16234.t1;
OY759171.1_Sturmia_bella_genome_assembly,_chromosome:_4	AUGUSTUS	intron	67204169	67204241	1	-	.	ID=g16234.t1.intron4;Parent=g16234.t1;
OY759171.1_Sturmia_bella_genome_assembly,_chromosome:_4	AUGUSTUS	CDS	67204242	67204301	1	-	0	ID=g16234.t1.CDS5;Parent=g16234.t1;
OY759171.1_Sturmia_bella_genome_assembly,_chromosome:_4	AUGUSTUS	exon	67204242	67204301	.	-	.	ID=g16234.t1.exon5;Parent=g16234.t1;
OY759171.1_Sturmia_bella_genome_assembly,_chromosome:_4	AUGUSTUS	start_codon	67204299	67204301	.	-	0	ID=g16234.t1.start1;Parent=g16234.t1;
OY759171.1_Sturmia_bella_genome_assembly,_chromosome:_4	AUGUSTUS	gene	67211545	67212948	.	-	.	ID=g16235;
OY759171.1_Sturmia_bella_genome_assembly,_chromosome:_4	AUGUSTUS	mRNA	67211545	67212948	1	-	.	ID=g16235.t1;Parent=g16235;
OY759171.1_Sturmia_bella_genome_assembly,_chromosome:_4	AUGUSTUS	stop_codon	67211545	67211547	.	-	0	ID=g16235.t1.stop1;Parent=g16235.t1;
OY759171.1_Sturmia_bella_genome_assembly,_chromosome:_4	AUGUSTUS	CDS	67211545	67212948	1	-	0	ID=g16235.t1.CDS1;Parent=g16235.t1;
OY759171.1_Sturmia_bella_genome_assembly,_chromosome:_4	AUGUSTUS	exon	67211545	67212948	.	-	.	ID=g16235.t1.exon1;Parent=g16235.t1;
OY759171.1_Sturmia_bella_genome_assembly,_chromosome:_4	AUGUSTUS	start_codon	67212946	67212948	.	-	0	ID=g16235.t1.start1;Parent=g16235.t1;
OY759171.1_Sturmia_bella_genome_assembly,_chromosome:_4	AUGUSTUS	gene	67242168	67256410	.	-	.	ID=g16236;
OY759171.1_Sturmia_bella_genome_assembly,_chromosome:_4	AUGUSTUS	mRNA	67242168	67256410	0.49	-	.	ID=g16236.t1;Parent=g16236;
OY759171.1_Sturmia_bella_genome_assembly,_chromosome:_4	AUGUSTUS	stop_codon	67242168	67242170	.	-	0	ID=g16236.t1.stop1;Parent=g16236.t1;
OY759171.1_Sturmia_bella_genome_assembly,_chromosome:_4	AUGUSTUS	CDS	67242168	67242318	1	-	1	ID=g16236.t1.CDS1;Parent=g16236.t1;
OY759171.1_Sturmia_bella_genome_assembly,_chromosome:_4	AUGUSTUS	exon	67242168	67242318	.	-	.	ID=g16236.t1.exon1;Parent=g16236.t1;
OY759171.1_Sturmia_bella_genome_assembly,_chromosome:_4	AUGUSTUS	intron	67242319	67242396	1	-	.	ID=g16236.t1.intron1;Parent=g16236.t1;
OY759171.1_Sturmia_bella_genome_assembly,_chromosome:_4	AUGUSTUS	CDS	67242397	67242793	1	-	2	ID=g16236.t1.CDS2;Parent=g16236.t1;
OY759171.1_Sturmia_bella_genome_assembly,_chromosome:_4	AUGUSTUS	exon	67242397	67242793	.	-	.	ID=g16236.t1.exon2;Parent=g16236.t1;
OY759171.1_Sturmia_bella_genome_assembly,_chromosome:_4	AUGUSTUS	intron	67242794	67252905	1	-	.	ID=g16236.t1.intron2;Parent=g16236.t1;
OY759171.1_Sturmia_bella_genome_assembly,_chromosome:_4	AUGUSTUS	CDS	67252906	67253024	1	-	1	ID=g16236.t1.CDS3;Parent=g16236.t1;
OY759171.1_Sturmia_bella_genome_assembly,_chromosome:_4	AUGUSTUS	exon	67252906	67253024	.	-	.	ID=g16236.t1.exon3;Parent=g16236.t1;
OY759171.1_Sturmia_bella_genome_assembly,_chromosome:_4	AUGUSTUS	intron	67253025	67255576	1	-	.	ID=g16236.t1.intron3;Parent=g16236.t1;
OY759171.1_Sturmia_bella_genome_assembly,_chromosome:_4	AUGUSTUS	CDS	67255577	67255763	1	-	2	ID=g16236.t1.CDS4;Parent=g16236.t1;
OY759171.1_Sturmia_bella_genome_assembly,_chromosome:_4	AUGUSTUS	exon	67255577	67255763	.	-	.	ID=g16236.t1.exon4;Parent=g16236.t1;
OY759171.1_Sturmia_bella_genome_assembly,_chromosome:_4	AUGUSTUS	intron	67255764	67256358	0.49	-	.	ID=g16236.t1.intron4;Parent=g16236.t1;
OY759171.1_Sturmia_bella_genome_assembly,_chromosome:_4	AUGUSTUS	CDS	67256359	67256410	0.49	-	0	ID=g16236.t1.CDS5;Parent=g16236.t1;
OY759171.1_Sturmia_bella_genome_assembly,_chromosome:_4	AUGUSTUS	exon	67256359	67256410	.	-	.	ID=g16236.t1.exon5;Parent=g16236.t1;
OY759171.1_Sturmia_bella_genome_assembly,_chromosome:_4	AUGUSTUS	start_codon	67256408	67256410	.	-	0	ID=g16236.t1.start1;Parent=g16236.t1;
OY759171.1_Sturmia_bella_genome_assembly,_chromosome:_4	AUGUSTUS	gene	67295760	67301536	.	+	.	ID=g16237;
OY759171.1_Sturmia_bella_genome_assembly,_chromosome:_4	AUGUSTUS	mRNA	67295760	67301536	1	+	.	ID=g16237.t1;Parent=g16237;
OY759171.1_Sturmia_bella_genome_assembly,_chromosome:_4	AUGUSTUS	start_codon	67295760	67295762	.	+	0	ID=g16237.t1.start1;Parent=g16237.t1;
OY759171.1_Sturmia_bella_genome_assembly,_chromosome:_4	AUGUSTUS	CDS	67295760	67296016	1	+	0	ID=g16237.t1.CDS1;Parent=g16237.t1;
OY759171.1_Sturmia_bella_genome_assembly,_chromosome:_4	AUGUSTUS	exon	67295760	67296016	.	+	.	ID=g16237.t1.exon1;Parent=g16237.t1;
OY759171.1_Sturmia_bella_genome_assembly,_chromosome:_4	AUGUSTUS	intron	67296017	67296277	1	+	.	ID=g16237.t1.intron1;Parent=g16237.t1;
OY759171.1_Sturmia_bella_genome_assembly,_chromosome:_4	AUGUSTUS	CDS	67296278	67296475	1	+	1	ID=g16237.t1.CDS2;Parent=g16237.t1;
OY759171.1_Sturmia_bella_genome_assembly,_chromosome:_4	AUGUSTUS	exon	67296278	67296475	.	+	.	ID=g16237.t1.exon2;Parent=g16237.t1;
OY759171.1_Sturmia_bella_genome_assembly,_chromosome:_4	AUGUSTUS	intron	67296476	67297044	1	+	.	ID=g16237.t1.intron2;Parent=g16237.t1;
OY759171.1_Sturmia_bella_genome_assembly,_chromosome:_4	AUGUSTUS	CDS	67297045	67297510	1	+	1	ID=g16237.t1.CDS3;Parent=g16237.t1;
OY759171.1_Sturmia_bella_genome_assembly,_chromosome:_4	AUGUSTUS	exon	67297045	67297510	.	+	.	ID=g16237.t1.exon3;Parent=g16237.t1;
OY759171.1_Sturmia_bella_genome_assembly,_chromosome:_4	AUGUSTUS	intron	67297511	67297577	1	+	.	ID=g16237.t1.intron3;Parent=g16237.t1;
OY759171.1_Sturmia_bella_genome_assembly,_chromosome:_4	AUGUSTUS	CDS	67297578	67297696	1	+	0	ID=g16237.t1.CDS4;Parent=g16237.t1;
OY759171.1_Sturmia_bella_genome_assembly,_chromosome:_4	AUGUSTUS	exon	67297578	67297696	.	+	.	ID=g16237.t1.exon4;Parent=g16237.t1;
OY759171.1_Sturmia_bella_genome_assembly,_chromosome:_4	AUGUSTUS	intron	67297697	67297771	1	+	.	ID=g16237.t1.intron4;Parent=g16237.t1;
OY759171.1_Sturmia_bella_genome_assembly,_chromosome:_4	AUGUSTUS	CDS	67297772	67297926	1	+	1	ID=g16237.t1.CDS5;Parent=g16237.t1;
OY759171.1_Sturmia_bella_genome_assembly,_chromosome:_4	AUGUSTUS	exon	67297772	67297926	.	+	.	ID=g16237.t1.exon5;Parent=g16237.t1;
OY759171.1_Sturmia_bella_genome_assembly,_chromosome:_4	AUGUSTUS	intron	67297927	67299633	1	+	.	ID=g16237.t1.intron5;Parent=g16237.t1;
OY759171.1_Sturmia_bella_genome_assembly,_chromosome:_4	AUGUSTUS	CDS	67299634	67299696	1	+	2	ID=g16237.t1.CDS6;Parent=g16237.t1;
OY759171.1_Sturmia_bella_genome_assembly,_chromosome:_4	AUGUSTUS	exon	67299634	67299696	.	+	.	ID=g16237.t1.exon6;Parent=g16237.t1;
OY759171.1_Sturmia_bella_genome_assembly,_chromosome:_4	AUGUSTUS	intron	67299697	67299755	1	+	.	ID=g16237.t1.intron6;Parent=g16237.t1;
OY759171.1_Sturmia_bella_genome_assembly,_chromosome:_4	AUGUSTUS	CDS	67299756	67299865	1	+	2	ID=g16237.t1.CDS7;Parent=g16237.t1;
OY759171.1_Sturmia_bella_genome_assembly,_chromosome:_4	AUGUSTUS	exon	67299756	67299865	.	+	.	ID=g16237.t1.exon7;Parent=g16237.t1;
OY759171.1_Sturmia_bella_genome_assembly,_chromosome:_4	AUGUSTUS	intron	67299866	67299924	1	+	.	ID=g16237.t1.intron7;Parent=g16237.t1;
OY759171.1_Sturmia_bella_genome_assembly,_chromosome:_4	AUGUSTUS	CDS	67299925	67300039	1	+	0	ID=g16237.t1.CDS8;Parent=g16237.t1;
OY759171.1_Sturmia_bella_genome_assembly,_chromosome:_4	AUGUSTUS	exon	67299925	67300039	.	+	.	ID=g16237.t1.exon8;Parent=g16237.t1;
OY759171.1_Sturmia_bella_genome_assembly,_chromosome:_4	AUGUSTUS	intron	67300040	67301366	1	+	.	ID=g16237.t1.intron8;Parent=g16237.t1;
OY759171.1_Sturmia_bella_genome_assembly,_chromosome:_4	AUGUSTUS	CDS	67301367	67301536	1	+	2	ID=g16237.t1.CDS9;Parent=g16237.t1;
OY759171.1_Sturmia_bella_genome_assembly,_chromosome:_4	AUGUSTUS	exon	67301367	67301536	.	+	.	ID=g16237.t1.exon9;Parent=g16237.t1;
OY759171.1_Sturmia_bella_genome_assembly,_chromosome:_4	AUGUSTUS	stop_codon	67301534	67301536	.	+	0	ID=g16237.t1.stop1;Parent=g16237.t1;
OY759171.1_Sturmia_bella_genome_assembly,_chromosome:_4	AUGUSTUS	gene	67304124	67308508	.	-	.	ID=g16238;
OY759171.1_Sturmia_bella_genome_assembly,_chromosome:_4	AUGUSTUS	mRNA	67304124	67308508	1	-	.	ID=g16238.t1;Parent=g16238;
OY759171.1_Sturmia_bella_genome_assembly,_chromosome:_4	AUGUSTUS	stop_codon	67304124	67304126	.	-	0	ID=g16238.t1.stop1;Parent=g16238.t1;
OY759171.1_Sturmia_bella_genome_assembly,_chromosome:_4	AUGUSTUS	CDS	67304124	67304205	1	-	1	ID=g16238.t1.CDS1;Parent=g16238.t1;
OY759171.1_Sturmia_bella_genome_assembly,_chromosome:_4	AUGUSTUS	exon	67304124	67304205	.	-	.	ID=g16238.t1.exon1;Parent=g16238.t1;
OY759171.1_Sturmia_bella_genome_assembly,_chromosome:_4	AUGUSTUS	intron	67304206	67306045	1	-	.	ID=g16238.t1.intron1;Parent=g16238.t1;
OY759171.1_Sturmia_bella_genome_assembly,_chromosome:_4	AUGUSTUS	CDS	67306046	67306332	1	-	0	ID=g16238.t1.CDS2;Parent=g16238.t1;
OY759171.1_Sturmia_bella_genome_assembly,_chromosome:_4	AUGUSTUS	exon	67306046	67306332	.	-	.	ID=g16238.t1.exon2;Parent=g16238.t1;
OY759171.1_Sturmia_bella_genome_assembly,_chromosome:_4	AUGUSTUS	intron	67306333	67306405	1	-	.	ID=g16238.t1.intron2;Parent=g16238.t1;
OY759171.1_Sturmia_bella_genome_assembly,_chromosome:_4	AUGUSTUS	CDS	67306406	67307224	1	-	0	ID=g16238.t1.CDS3;Parent=g16238.t1;
OY759171.1_Sturmia_bella_genome_assembly,_chromosome:_4	AUGUSTUS	exon	67306406	67307224	.	-	.	ID=g16238.t1.exon3;Parent=g16238.t1;
OY759171.1_Sturmia_bella_genome_assembly,_chromosome:_4	AUGUSTUS	intron	67307225	67308448	1	-	.	ID=g16238.t1.intron3;Parent=g16238.t1;
OY759171.1_Sturmia_bella_genome_assembly,_chromosome:_4	AUGUSTUS	CDS	67308449	67308508	1	-	0	ID=g16238.t1.CDS4;Parent=g16238.t1;
OY759171.1_Sturmia_bella_genome_assembly,_chromosome:_4	AUGUSTUS	exon	67308449	67308508	.	-	.	ID=g16238.t1.exon4;Parent=g16238.t1;
OY759171.1_Sturmia_bella_genome_assembly,_chromosome:_4	AUGUSTUS	start_codon	67308506	67308508	.	-	0	ID=g16238.t1.start1;Parent=g16238.t1;
OY759171.1_Sturmia_bella_genome_assembly,_chromosome:_4	AUGUSTUS	gene	67316566	67317696	.	+	.	ID=g16239;
OY759171.1_Sturmia_bella_genome_assembly,_chromosome:_4	AUGUSTUS	mRNA	67316566	67317696	1	+	.	ID=g16239.t1;Parent=g16239;
OY759171.1_Sturmia_bella_genome_assembly,_chromosome:_4	AUGUSTUS	start_codon	67316566	67316568	.	+	0	ID=g16239.t1.start1;Parent=g16239.t1;
OY759171.1_Sturmia_bella_genome_assembly,_chromosome:_4	AUGUSTUS	CDS	67316566	67316655	1	+	0	ID=g16239.t1.CDS1;Parent=g16239.t1;
OY759171.1_Sturmia_bella_genome_assembly,_chromosome:_4	AUGUSTUS	exon	67316566	67316655	.	+	.	ID=g16239.t1.exon1;Parent=g16239.t1;
OY759171.1_Sturmia_bella_genome_assembly,_chromosome:_4	AUGUSTUS	intron	67316656	67316718	1	+	.	ID=g16239.t1.intron1;Parent=g16239.t1;
OY759171.1_Sturmia_bella_genome_assembly,_chromosome:_4	AUGUSTUS	CDS	67316719	67317696	1	+	0	ID=g16239.t1.CDS2;Parent=g16239.t1;
OY759171.1_Sturmia_bella_genome_assembly,_chromosome:_4	AUGUSTUS	exon	67316719	67317696	.	+	.	ID=g16239.t1.exon2;Parent=g16239.t1;
OY759171.1_Sturmia_bella_genome_assembly,_chromosome:_4	AUGUSTUS	stop_codon	67317694	67317696	.	+	0	ID=g16239.t1.stop1;Parent=g16239.t1;
OY759171.1_Sturmia_bella_genome_assembly,_chromosome:_4	AUGUSTUS	gene	67317890	67323930	.	-	.	ID=g16240;
OY759171.1_Sturmia_bella_genome_assembly,_chromosome:_4	AUGUSTUS	mRNA	67317890	67323930	1	-	.	ID=g16240.t1;Parent=g16240;
OY759171.1_Sturmia_bella_genome_assembly,_chromosome:_4	AUGUSTUS	stop_codon	67317890	67317892	.	-	0	ID=g16240.t1.stop1;Parent=g16240.t1;
OY759171.1_Sturmia_bella_genome_assembly,_chromosome:_4	AUGUSTUS	CDS	67317890	67318069	1	-	0	ID=g16240.t1.CDS1;Parent=g16240.t1;
OY759171.1_Sturmia_bella_genome_assembly,_chromosome:_4	AUGUSTUS	exon	67317890	67318069	.	-	.	ID=g16240.t1.exon1;Parent=g16240.t1;
OY759171.1_Sturmia_bella_genome_assembly,_chromosome:_4	AUGUSTUS	intron	67318070	67318131	1	-	.	ID=g16240.t1.intron1;Parent=g16240.t1;
OY759171.1_Sturmia_bella_genome_assembly,_chromosome:_4	AUGUSTUS	CDS	67318132	67320038	1	-	2	ID=g16240.t1.CDS2;Parent=g16240.t1;
OY759171.1_Sturmia_bella_genome_assembly,_chromosome:_4	AUGUSTUS	exon	67318132	67320038	.	-	.	ID=g16240.t1.exon2;Parent=g16240.t1;
OY759171.1_Sturmia_bella_genome_assembly,_chromosome:_4	AUGUSTUS	intron	67320039	67320098	1	-	.	ID=g16240.t1.intron2;Parent=g16240.t1;
OY759171.1_Sturmia_bella_genome_assembly,_chromosome:_4	AUGUSTUS	CDS	67320099	67320350	1	-	2	ID=g16240.t1.CDS3;Parent=g16240.t1;
OY759171.1_Sturmia_bella_genome_assembly,_chromosome:_4	AUGUSTUS	exon	67320099	67320350	.	-	.	ID=g16240.t1.exon3;Parent=g16240.t1;
OY759171.1_Sturmia_bella_genome_assembly,_chromosome:_4	AUGUSTUS	intron	67320351	67320408	1	-	.	ID=g16240.t1.intron3;Parent=g16240.t1;
OY759171.1_Sturmia_bella_genome_assembly,_chromosome:_4	AUGUSTUS	CDS	67320409	67320667	1	-	0	ID=g16240.t1.CDS4;Parent=g16240.t1;
OY759171.1_Sturmia_bella_genome_assembly,_chromosome:_4	AUGUSTUS	exon	67320409	67320667	.	-	.	ID=g16240.t1.exon4;Parent=g16240.t1;
OY759171.1_Sturmia_bella_genome_assembly,_chromosome:_4	AUGUSTUS	intron	67320668	67320743	1	-	.	ID=g16240.t1.intron4;Parent=g16240.t1;
OY759171.1_Sturmia_bella_genome_assembly,_chromosome:_4	AUGUSTUS	CDS	67320744	67320906	1	-	1	ID=g16240.t1.CDS5;Parent=g16240.t1;
OY759171.1_Sturmia_bella_genome_assembly,_chromosome:_4	AUGUSTUS	exon	67320744	67320906	.	-	.	ID=g16240.t1.exon5;Parent=g16240.t1;
OY759171.1_Sturmia_bella_genome_assembly,_chromosome:_4	AUGUSTUS	intron	67320907	67321017	1	-	.	ID=g16240.t1.intron5;Parent=g16240.t1;
OY759171.1_Sturmia_bella_genome_assembly,_chromosome:_4	AUGUSTUS	CDS	67321018	67321240	1	-	2	ID=g16240.t1.CDS6;Parent=g16240.t1;
OY759171.1_Sturmia_bella_genome_assembly,_chromosome:_4	AUGUSTUS	exon	67321018	67321240	.	-	.	ID=g16240.t1.exon6;Parent=g16240.t1;
OY759171.1_Sturmia_bella_genome_assembly,_chromosome:_4	AUGUSTUS	intron	67321241	67322995	1	-	.	ID=g16240.t1.intron6;Parent=g16240.t1;
OY759171.1_Sturmia_bella_genome_assembly,_chromosome:_4	AUGUSTUS	CDS	67322996	67323645	1	-	1	ID=g16240.t1.CDS7;Parent=g16240.t1;
OY759171.1_Sturmia_bella_genome_assembly,_chromosome:_4	AUGUSTUS	exon	67322996	67323645	.	-	.	ID=g16240.t1.exon7;Parent=g16240.t1;
OY759171.1_Sturmia_bella_genome_assembly,_chromosome:_4	AUGUSTUS	intron	67323646	67323718	1	-	.	ID=g16240.t1.intron7;Parent=g16240.t1;
OY759171.1_Sturmia_bella_genome_assembly,_chromosome:_4	AUGUSTUS	CDS	67323719	67323930	1	-	0	ID=g16240.t1.CDS8;Parent=g16240.t1;
OY759171.1_Sturmia_bella_genome_assembly,_chromosome:_4	AUGUSTUS	exon	67323719	67323930	.	-	.	ID=g16240.t1.exon8;Parent=g16240.t1;
OY759171.1_Sturmia_bella_genome_assembly,_chromosome:_4	AUGUSTUS	start_codon	67323928	67323930	.	-	0	ID=g16240.t1.start1;Parent=g16240.t1;
OY759171.1_Sturmia_bella_genome_assembly,_chromosome:_4	AUGUSTUS	gene	67325140	67325789	.	+	.	ID=g16241;
OY759171.1_Sturmia_bella_genome_assembly,_chromosome:_4	AUGUSTUS	mRNA	67325140	67325789	0.99	+	.	ID=g16241.t1;Parent=g16241;
OY759171.1_Sturmia_bella_genome_assembly,_chromosome:_4	AUGUSTUS	start_codon	67325140	67325142	.	+	0	ID=g16241.t1.start1;Parent=g16241.t1;
OY759171.1_Sturmia_bella_genome_assembly,_chromosome:_4	AUGUSTUS	CDS	67325140	67325148	0.99	+	0	ID=g16241.t1.CDS1;Parent=g16241.t1;
OY759171.1_Sturmia_bella_genome_assembly,_chromosome:_4	AUGUSTUS	exon	67325140	67325148	.	+	.	ID=g16241.t1.exon1;Parent=g16241.t1;
OY759171.1_Sturmia_bella_genome_assembly,_chromosome:_4	AUGUSTUS	intron	67325149	67325225	0.99	+	.	ID=g16241.t1.intron1;Parent=g16241.t1;
OY759171.1_Sturmia_bella_genome_assembly,_chromosome:_4	AUGUSTUS	CDS	67325226	67325789	0.99	+	0	ID=g16241.t1.CDS2;Parent=g16241.t1;
OY759171.1_Sturmia_bella_genome_assembly,_chromosome:_4	AUGUSTUS	exon	67325226	67325789	.	+	.	ID=g16241.t1.exon2;Parent=g16241.t1;
OY759171.1_Sturmia_bella_genome_assembly,_chromosome:_4	AUGUSTUS	stop_codon	67325787	67325789	.	+	0	ID=g16241.t1.stop1;Parent=g16241.t1;
OY759171.1_Sturmia_bella_genome_assembly,_chromosome:_4	AUGUSTUS	gene	67332243	67333718	.	-	.	ID=g16242;
OY759171.1_Sturmia_bella_genome_assembly,_chromosome:_4	AUGUSTUS	mRNA	67332243	67333718	1	-	.	ID=g16242.t1;Parent=g16242;
OY759171.1_Sturmia_bella_genome_assembly,_chromosome:_4	AUGUSTUS	stop_codon	67332243	67332245	.	-	0	ID=g16242.t1.stop1;Parent=g16242.t1;
OY759171.1_Sturmia_bella_genome_assembly,_chromosome:_4	AUGUSTUS	CDS	67332243	67332834	1	-	1	ID=g16242.t1.CDS1;Parent=g16242.t1;
OY759171.1_Sturmia_bella_genome_assembly,_chromosome:_4	AUGUSTUS	exon	67332243	67332834	.	-	.	ID=g16242.t1.exon1;Parent=g16242.t1;
OY759171.1_Sturmia_bella_genome_assembly,_chromosome:_4	AUGUSTUS	intron	67332835	67333117	1	-	.	ID=g16242.t1.intron1;Parent=g16242.t1;
OY759171.1_Sturmia_bella_genome_assembly,_chromosome:_4	AUGUSTUS	CDS	67333118	67333590	1	-	0	ID=g16242.t1.CDS2;Parent=g16242.t1;
OY759171.1_Sturmia_bella_genome_assembly,_chromosome:_4	AUGUSTUS	exon	67333118	67333590	.	-	.	ID=g16242.t1.exon2;Parent=g16242.t1;
OY759171.1_Sturmia_bella_genome_assembly,_chromosome:_4	AUGUSTUS	intron	67333591	67333664	1	-	.	ID=g16242.t1.intron2;Parent=g16242.t1;
OY759171.1_Sturmia_bella_genome_assembly,_chromosome:_4	AUGUSTUS	CDS	67333665	67333718	1	-	0	ID=g16242.t1.CDS3;Parent=g16242.t1;
OY759171.1_Sturmia_bella_genome_assembly,_chromosome:_4	AUGUSTUS	exon	67333665	67333718	.	-	.	ID=g16242.t1.exon3;Parent=g16242.t1;
OY759171.1_Sturmia_bella_genome_assembly,_chromosome:_4	AUGUSTUS	start_codon	67333716	67333718	.	-	0	ID=g16242.t1.start1;Parent=g16242.t1;
OY759171.1_Sturmia_bella_genome_assembly,_chromosome:_4	AUGUSTUS	gene	67335935	67337031	.	+	.	ID=g16243;
OY759171.1_Sturmia_bella_genome_assembly,_chromosome:_4	AUGUSTUS	mRNA	67335935	67337031	1	+	.	ID=g16243.t1;Parent=g16243;
OY759171.1_Sturmia_bella_genome_assembly,_chromosome:_4	AUGUSTUS	start_codon	67335935	67335937	.	+	0	ID=g16243.t1.start1;Parent=g16243.t1;
OY759171.1_Sturmia_bella_genome_assembly,_chromosome:_4	AUGUSTUS	CDS	67335935	67336544	1	+	0	ID=g16243.t1.CDS1;Parent=g16243.t1;
OY759171.1_Sturmia_bella_genome_assembly,_chromosome:_4	AUGUSTUS	exon	67335935	67336544	.	+	.	ID=g16243.t1.exon1;Parent=g16243.t1;
OY759171.1_Sturmia_bella_genome_assembly,_chromosome:_4	AUGUSTUS	intron	67336545	67336603	1	+	.	ID=g16243.t1.intron1;Parent=g16243.t1;
OY759171.1_Sturmia_bella_genome_assembly,_chromosome:_4	AUGUSTUS	CDS	67336604	67337031	1	+	2	ID=g16243.t1.CDS2;Parent=g16243.t1;
OY759171.1_Sturmia_bella_genome_assembly,_chromosome:_4	AUGUSTUS	exon	67336604	67337031	.	+	.	ID=g16243.t1.exon2;Parent=g16243.t1;
OY759171.1_Sturmia_bella_genome_assembly,_chromosome:_4	AUGUSTUS	stop_codon	67337029	67337031	.	+	0	ID=g16243.t1.stop1;Parent=g16243.t1;
OY759171.1_Sturmia_bella_genome_assembly,_chromosome:_4	AUGUSTUS	gene	67337773	67343678	.	-	.	ID=g16244;
OY759171.1_Sturmia_bella_genome_assembly,_chromosome:_4	AUGUSTUS	mRNA	67337773	67343678	1	-	.	ID=g16244.t1;Parent=g16244;
OY759171.1_Sturmia_bella_genome_assembly,_chromosome:_4	AUGUSTUS	stop_codon	67337773	67337775	.	-	0	ID=g16244.t1.stop1;Parent=g16244.t1;
OY759171.1_Sturmia_bella_genome_assembly,_chromosome:_4	AUGUSTUS	CDS	67337773	67337862	1	-	0	ID=g16244.t1.CDS1;Parent=g16244.t1;
OY759171.1_Sturmia_bella_genome_assembly,_chromosome:_4	AUGUSTUS	exon	67337773	67337862	.	-	.	ID=g16244.t1.exon1;Parent=g16244.t1;
OY759171.1_Sturmia_bella_genome_assembly,_chromosome:_4	AUGUSTUS	intron	67337863	67337916	1	-	.	ID=g16244.t1.intron1;Parent=g16244.t1;
OY759171.1_Sturmia_bella_genome_assembly,_chromosome:_4	AUGUSTUS	CDS	67337917	67338902	1	-	2	ID=g16244.t1.CDS2;Parent=g16244.t1;
OY759171.1_Sturmia_bella_genome_assembly,_chromosome:_4	AUGUSTUS	exon	67337917	67338902	.	-	.	ID=g16244.t1.exon2;Parent=g16244.t1;
OY759171.1_Sturmia_bella_genome_assembly,_chromosome:_4	AUGUSTUS	intron	67338903	67339443	1	-	.	ID=g16244.t1.intron2;Parent=g16244.t1;
OY759171.1_Sturmia_bella_genome_assembly,_chromosome:_4	AUGUSTUS	CDS	67339444	67339587	1	-	2	ID=g16244.t1.CDS3;Parent=g16244.t1;
OY759171.1_Sturmia_bella_genome_assembly,_chromosome:_4	AUGUSTUS	exon	67339444	67339587	.	-	.	ID=g16244.t1.exon3;Parent=g16244.t1;
OY759171.1_Sturmia_bella_genome_assembly,_chromosome:_4	AUGUSTUS	intron	67339588	67339656	1	-	.	ID=g16244.t1.intron3;Parent=g16244.t1;
OY759171.1_Sturmia_bella_genome_assembly,_chromosome:_4	AUGUSTUS	CDS	67339657	67339804	1	-	0	ID=g16244.t1.CDS4;Parent=g16244.t1;
OY759171.1_Sturmia_bella_genome_assembly,_chromosome:_4	AUGUSTUS	exon	67339657	67339804	.	-	.	ID=g16244.t1.exon4;Parent=g16244.t1;
OY759171.1_Sturmia_bella_genome_assembly,_chromosome:_4	AUGUSTUS	intron	67339805	67343648	1	-	.	ID=g16244.t1.intron4;Parent=g16244.t1;
OY759171.1_Sturmia_bella_genome_assembly,_chromosome:_4	AUGUSTUS	CDS	67343649	67343678	1	-	0	ID=g16244.t1.CDS5;Parent=g16244.t1;
OY759171.1_Sturmia_bella_genome_assembly,_chromosome:_4	AUGUSTUS	exon	67343649	67343678	.	-	.	ID=g16244.t1.exon5;Parent=g16244.t1;
OY759171.1_Sturmia_bella_genome_assembly,_chromosome:_4	AUGUSTUS	start_codon	67343676	67343678	.	-	0	ID=g16244.t1.start1;Parent=g16244.t1;
OY759171.1_Sturmia_bella_genome_assembly,_chromosome:_4	AUGUSTUS	mRNA	67337773	67339888	1	-	.	ID=g16244.t2;Parent=g16244;
OY759171.1_Sturmia_bella_genome_assembly,_chromosome:_4	AUGUSTUS	stop_codon	67337773	67337775	.	-	0	ID=g16244.t2.stop1;Parent=g16244.t2;
OY759171.1_Sturmia_bella_genome_assembly,_chromosome:_4	AUGUSTUS	CDS	67337773	67337862	1	-	0	ID=g16244.t2.CDS1;Parent=g16244.t2;
OY759171.1_Sturmia_bella_genome_assembly,_chromosome:_4	AUGUSTUS	exon	67337773	67337862	.	-	.	ID=g16244.t2.exon1;Parent=g16244.t2;
OY759171.1_Sturmia_bella_genome_assembly,_chromosome:_4	AUGUSTUS	intron	67337863	67337916	1	-	.	ID=g16244.t2.intron1;Parent=g16244.t2;
OY759171.1_Sturmia_bella_genome_assembly,_chromosome:_4	AUGUSTUS	CDS	67337917	67338902	1	-	2	ID=g16244.t2.CDS2;Parent=g16244.t2;
OY759171.1_Sturmia_bella_genome_assembly,_chromosome:_4	AUGUSTUS	exon	67337917	67338902	.	-	.	ID=g16244.t2.exon2;Parent=g16244.t2;
OY759171.1_Sturmia_bella_genome_assembly,_chromosome:_4	AUGUSTUS	intron	67338903	67339443	1	-	.	ID=g16244.t2.intron2;Parent=g16244.t2;
OY759171.1_Sturmia_bella_genome_assembly,_chromosome:_4	AUGUSTUS	CDS	67339444	67339587	1	-	2	ID=g16244.t2.CDS3;Parent=g16244.t2;
OY759171.1_Sturmia_bella_genome_assembly,_chromosome:_4	AUGUSTUS	exon	67339444	67339587	.	-	.	ID=g16244.t2.exon3;Parent=g16244.t2;
OY759171.1_Sturmia_bella_genome_assembly,_chromosome:_4	AUGUSTUS	intron	67339588	67339656	1	-	.	ID=g16244.t2.intron3;Parent=g16244.t2;
OY759171.1_Sturmia_bella_genome_assembly,_chromosome:_4	AUGUSTUS	CDS	67339657	67339804	1	-	0	ID=g16244.t2.CDS4;Parent=g16244.t2;
OY759171.1_Sturmia_bella_genome_assembly,_chromosome:_4	AUGUSTUS	exon	67339657	67339804	.	-	.	ID=g16244.t2.exon4;Parent=g16244.t2;
OY759171.1_Sturmia_bella_genome_assembly,_chromosome:_4	AUGUSTUS	intron	67339805	67339867	1	-	.	ID=g16244.t2.intron4;Parent=g16244.t2;
OY759171.1_Sturmia_bella_genome_assembly,_chromosome:_4	AUGUSTUS	CDS	67339868	67339888	1	-	0	ID=g16244.t2.CDS5;Parent=g16244.t2;
OY759171.1_Sturmia_bella_genome_assembly,_chromosome:_4	AUGUSTUS	exon	67339868	67339888	.	-	.	ID=g16244.t2.exon5;Parent=g16244.t2;
OY759171.1_Sturmia_bella_genome_assembly,_chromosome:_4	AUGUSTUS	start_codon	67339886	67339888	.	-	0	ID=g16244.t2.start1;Parent=g16244.t2;
OY759171.1_Sturmia_bella_genome_assembly,_chromosome:_4	AUGUSTUS	gene	67351273	67354787	.	+	.	ID=g16245;
OY759171.1_Sturmia_bella_genome_assembly,_chromosome:_4	AUGUSTUS	mRNA	67351273	67354787	1	+	.	ID=g16245.t1;Parent=g16245;
OY759171.1_Sturmia_bella_genome_assembly,_chromosome:_4	AUGUSTUS	start_codon	67351273	67351275	.	+	0	ID=g16245.t1.start1;Parent=g16245.t1;
OY759171.1_Sturmia_bella_genome_assembly,_chromosome:_4	AUGUSTUS	CDS	67351273	67351516	1	+	0	ID=g16245.t1.CDS1;Parent=g16245.t1;
OY759171.1_Sturmia_bella_genome_assembly,_chromosome:_4	AUGUSTUS	exon	67351273	67351516	.	+	.	ID=g16245.t1.exon1;Parent=g16245.t1;
OY759171.1_Sturmia_bella_genome_assembly,_chromosome:_4	AUGUSTUS	intron	67351517	67351585	1	+	.	ID=g16245.t1.intron1;Parent=g16245.t1;
OY759171.1_Sturmia_bella_genome_assembly,_chromosome:_4	AUGUSTUS	CDS	67351586	67351652	1	+	2	ID=g16245.t1.CDS2;Parent=g16245.t1;
OY759171.1_Sturmia_bella_genome_assembly,_chromosome:_4	AUGUSTUS	exon	67351586	67351652	.	+	.	ID=g16245.t1.exon2;Parent=g16245.t1;
OY759171.1_Sturmia_bella_genome_assembly,_chromosome:_4	AUGUSTUS	intron	67351653	67353068	1	+	.	ID=g16245.t1.intron2;Parent=g16245.t1;
OY759171.1_Sturmia_bella_genome_assembly,_chromosome:_4	AUGUSTUS	CDS	67353069	67353181	1	+	1	ID=g16245.t1.CDS3;Parent=g16245.t1;
OY759171.1_Sturmia_bella_genome_assembly,_chromosome:_4	AUGUSTUS	exon	67353069	67353181	.	+	.	ID=g16245.t1.exon3;Parent=g16245.t1;
OY759171.1_Sturmia_bella_genome_assembly,_chromosome:_4	AUGUSTUS	intron	67353182	67354002	1	+	.	ID=g16245.t1.intron3;Parent=g16245.t1;
OY759171.1_Sturmia_bella_genome_assembly,_chromosome:_4	AUGUSTUS	CDS	67354003	67354130	1	+	2	ID=g16245.t1.CDS4;Parent=g16245.t1;
OY759171.1_Sturmia_bella_genome_assembly,_chromosome:_4	AUGUSTUS	exon	67354003	67354130	.	+	.	ID=g16245.t1.exon4;Parent=g16245.t1;
OY759171.1_Sturmia_bella_genome_assembly,_chromosome:_4	AUGUSTUS	intron	67354131	67354215	1	+	.	ID=g16245.t1.intron4;Parent=g16245.t1;
OY759171.1_Sturmia_bella_genome_assembly,_chromosome:_4	AUGUSTUS	CDS	67354216	67354401	1	+	0	ID=g16245.t1.CDS5;Parent=g16245.t1;
OY759171.1_Sturmia_bella_genome_assembly,_chromosome:_4	AUGUSTUS	exon	67354216	67354401	.	+	.	ID=g16245.t1.exon5;Parent=g16245.t1;
OY759171.1_Sturmia_bella_genome_assembly,_chromosome:_4	AUGUSTUS	intron	67354402	67354469	1	+	.	ID=g16245.t1.intron5;Parent=g16245.t1;
OY759171.1_Sturmia_bella_genome_assembly,_chromosome:_4	AUGUSTUS	CDS	67354470	67354787	1	+	0	ID=g16245.t1.CDS6;Parent=g16245.t1;
OY759171.1_Sturmia_bella_genome_assembly,_chromosome:_4	AUGUSTUS	exon	67354470	67354787	.	+	.	ID=g16245.t1.exon6;Parent=g16245.t1;
OY759171.1_Sturmia_bella_genome_assembly,_chromosome:_4	AUGUSTUS	stop_codon	67354785	67354787	.	+	0	ID=g16245.t1.stop1;Parent=g16245.t1;
OY759171.1_Sturmia_bella_genome_assembly,_chromosome:_4	AUGUSTUS	mRNA	67351273	67354787	1	+	.	ID=g16245.t2;Parent=g16245;
OY759171.1_Sturmia_bella_genome_assembly,_chromosome:_4	AUGUSTUS	start_codon	67351273	67351275	.	+	0	ID=g16245.t2.start1;Parent=g16245.t2;
OY759171.1_Sturmia_bella_genome_assembly,_chromosome:_4	AUGUSTUS	CDS	67351273	67351516	1	+	0	ID=g16245.t2.CDS1;Parent=g16245.t2;
OY759171.1_Sturmia_bella_genome_assembly,_chromosome:_4	AUGUSTUS	exon	67351273	67351516	.	+	.	ID=g16245.t2.exon1;Parent=g16245.t2;
OY759171.1_Sturmia_bella_genome_assembly,_chromosome:_4	AUGUSTUS	intron	67351517	67351585	1	+	.	ID=g16245.t2.intron1;Parent=g16245.t2;
OY759171.1_Sturmia_bella_genome_assembly,_chromosome:_4	AUGUSTUS	CDS	67351586	67351652	1	+	2	ID=g16245.t2.CDS2;Parent=g16245.t2;
OY759171.1_Sturmia_bella_genome_assembly,_chromosome:_4	AUGUSTUS	exon	67351586	67351652	.	+	.	ID=g16245.t2.exon2;Parent=g16245.t2;
OY759171.1_Sturmia_bella_genome_assembly,_chromosome:_4	AUGUSTUS	intron	67351653	67353068	1	+	.	ID=g16245.t2.intron2;Parent=g16245.t2;
OY759171.1_Sturmia_bella_genome_assembly,_chromosome:_4	AUGUSTUS	CDS	67353069	67353181	1	+	1	ID=g16245.t2.CDS3;Parent=g16245.t2;
OY759171.1_Sturmia_bella_genome_assembly,_chromosome:_4	AUGUSTUS	exon	67353069	67353181	.	+	.	ID=g16245.t2.exon3;Parent=g16245.t2;
OY759171.1_Sturmia_bella_genome_assembly,_chromosome:_4	AUGUSTUS	intron	67353182	67353939	1	+	.	ID=g16245.t2.intron3;Parent=g16245.t2;
OY759171.1_Sturmia_bella_genome_assembly,_chromosome:_4	AUGUSTUS	CDS	67353940	67354130	1	+	2	ID=g16245.t2.CDS4;Parent=g16245.t2;
OY759171.1_Sturmia_bella_genome_assembly,_chromosome:_4	AUGUSTUS	exon	67353940	67354130	.	+	.	ID=g16245.t2.exon4;Parent=g16245.t2;
OY759171.1_Sturmia_bella_genome_assembly,_chromosome:_4	AUGUSTUS	intron	67354131	67354215	1	+	.	ID=g16245.t2.intron4;Parent=g16245.t2;
OY759171.1_Sturmia_bella_genome_assembly,_chromosome:_4	AUGUSTUS	CDS	67354216	67354401	1	+	0	ID=g16245.t2.CDS5;Parent=g16245.t2;
OY759171.1_Sturmia_bella_genome_assembly,_chromosome:_4	AUGUSTUS	exon	67354216	67354401	.	+	.	ID=g16245.t2.exon5;Parent=g16245.t2;
OY759171.1_Sturmia_bella_genome_assembly,_chromosome:_4	AUGUSTUS	intron	67354402	67354469	1	+	.	ID=g16245.t2.intron5;Parent=g16245.t2;
OY759171.1_Sturmia_bella_genome_assembly,_chromosome:_4	AUGUSTUS	CDS	67354470	67354787	1	+	0	ID=g16245.t2.CDS6;Parent=g16245.t2;
OY759171.1_Sturmia_bella_genome_assembly,_chromosome:_4	AUGUSTUS	exon	67354470	67354787	.	+	.	ID=g16245.t2.exon6;Parent=g16245.t2;
OY759171.1_Sturmia_bella_genome_assembly,_chromosome:_4	AUGUSTUS	stop_codon	67354785	67354787	.	+	0	ID=g16245.t2.stop1;Parent=g16245.t2;
OY759171.1_Sturmia_bella_genome_assembly,_chromosome:_4	AUGUSTUS	gene	67373227	67380664	.	+	.	ID=g16246;
OY759171.1_Sturmia_bella_genome_assembly,_chromosome:_4	AUGUSTUS	mRNA	67373227	67380664	1	+	.	ID=g16246.t1;Parent=g16246;
OY759171.1_Sturmia_bella_genome_assembly,_chromosome:_4	AUGUSTUS	start_codon	67373227	67373229	.	+	0	ID=g16246.t1.start1;Parent=g16246.t1;
OY759171.1_Sturmia_bella_genome_assembly,_chromosome:_4	AUGUSTUS	CDS	67373227	67373344	1	+	0	ID=g16246.t1.CDS1;Parent=g16246.t1;
OY759171.1_Sturmia_bella_genome_assembly,_chromosome:_4	AUGUSTUS	exon	67373227	67373344	.	+	.	ID=g16246.t1.exon1;Parent=g16246.t1;
OY759171.1_Sturmia_bella_genome_assembly,_chromosome:_4	AUGUSTUS	intron	67373345	67374319	1	+	.	ID=g16246.t1.intron1;Parent=g16246.t1;
OY759171.1_Sturmia_bella_genome_assembly,_chromosome:_4	AUGUSTUS	CDS	67374320	67374658	1	+	2	ID=g16246.t1.CDS2;Parent=g16246.t1;
OY759171.1_Sturmia_bella_genome_assembly,_chromosome:_4	AUGUSTUS	exon	67374320	67374658	.	+	.	ID=g16246.t1.exon2;Parent=g16246.t1;
OY759171.1_Sturmia_bella_genome_assembly,_chromosome:_4	AUGUSTUS	intron	67374659	67374714	1	+	.	ID=g16246.t1.intron2;Parent=g16246.t1;
OY759171.1_Sturmia_bella_genome_assembly,_chromosome:_4	AUGUSTUS	CDS	67374715	67374823	1	+	2	ID=g16246.t1.CDS3;Parent=g16246.t1;
OY759171.1_Sturmia_bella_genome_assembly,_chromosome:_4	AUGUSTUS	exon	67374715	67374823	.	+	.	ID=g16246.t1.exon3;Parent=g16246.t1;
OY759171.1_Sturmia_bella_genome_assembly,_chromosome:_4	AUGUSTUS	intron	67374824	67374898	1	+	.	ID=g16246.t1.intron3;Parent=g16246.t1;
OY759171.1_Sturmia_bella_genome_assembly,_chromosome:_4	AUGUSTUS	CDS	67374899	67375083	1	+	1	ID=g16246.t1.CDS4;Parent=g16246.t1;
OY759171.1_Sturmia_bella_genome_assembly,_chromosome:_4	AUGUSTUS	exon	67374899	67375083	.	+	.	ID=g16246.t1.exon4;Parent=g16246.t1;
OY759171.1_Sturmia_bella_genome_assembly,_chromosome:_4	AUGUSTUS	intron	67375084	67379873	1	+	.	ID=g16246.t1.intron4;Parent=g16246.t1;
OY759171.1_Sturmia_bella_genome_assembly,_chromosome:_4	AUGUSTUS	CDS	67379874	67380175	1	+	2	ID=g16246.t1.CDS5;Parent=g16246.t1;
OY759171.1_Sturmia_bella_genome_assembly,_chromosome:_4	AUGUSTUS	exon	67379874	67380175	.	+	.	ID=g16246.t1.exon5;Parent=g16246.t1;
OY759171.1_Sturmia_bella_genome_assembly,_chromosome:_4	AUGUSTUS	intron	67380176	67380550	1	+	.	ID=g16246.t1.intron5;Parent=g16246.t1;
OY759171.1_Sturmia_bella_genome_assembly,_chromosome:_4	AUGUSTUS	CDS	67380551	67380664	1	+	0	ID=g16246.t1.CDS6;Parent=g16246.t1;
OY759171.1_Sturmia_bella_genome_assembly,_chromosome:_4	AUGUSTUS	exon	67380551	67380664	.	+	.	ID=g16246.t1.exon6;Parent=g16246.t1;
OY759171.1_Sturmia_bella_genome_assembly,_chromosome:_4	AUGUSTUS	stop_codon	67380662	67380664	.	+	0	ID=g16246.t1.stop1;Parent=g16246.t1;
OY759171.1_Sturmia_bella_genome_assembly,_chromosome:_4	AUGUSTUS	gene	67390840	67397059	.	+	.	ID=g16247;
OY759171.1_Sturmia_bella_genome_assembly,_chromosome:_4	AUGUSTUS	mRNA	67390840	67397059	1	+	.	ID=g16247.t1;Parent=g16247;
OY759171.1_Sturmia_bella_genome_assembly,_chromosome:_4	AUGUSTUS	start_codon	67390840	67390842	.	+	0	ID=g16247.t1.start1;Parent=g16247.t1;
OY759171.1_Sturmia_bella_genome_assembly,_chromosome:_4	AUGUSTUS	CDS	67390840	67391439	1	+	0	ID=g16247.t1.CDS1;Parent=g16247.t1;
OY759171.1_Sturmia_bella_genome_assembly,_chromosome:_4	AUGUSTUS	exon	67390840	67391439	.	+	.	ID=g16247.t1.exon1;Parent=g16247.t1;
OY759171.1_Sturmia_bella_genome_assembly,_chromosome:_4	AUGUSTUS	intron	67391440	67392988	1	+	.	ID=g16247.t1.intron1;Parent=g16247.t1;
OY759171.1_Sturmia_bella_genome_assembly,_chromosome:_4	AUGUSTUS	CDS	67392989	67393069	1	+	0	ID=g16247.t1.CDS2;Parent=g16247.t1;
OY759171.1_Sturmia_bella_genome_assembly,_chromosome:_4	AUGUSTUS	exon	67392989	67393069	.	+	.	ID=g16247.t1.exon2;Parent=g16247.t1;
OY759171.1_Sturmia_bella_genome_assembly,_chromosome:_4	AUGUSTUS	intron	67393070	67393234	1	+	.	ID=g16247.t1.intron2;Parent=g16247.t1;
OY759171.1_Sturmia_bella_genome_assembly,_chromosome:_4	AUGUSTUS	CDS	67393235	67393401	1	+	0	ID=g16247.t1.CDS3;Parent=g16247.t1;
OY759171.1_Sturmia_bella_genome_assembly,_chromosome:_4	AUGUSTUS	exon	67393235	67393401	.	+	.	ID=g16247.t1.exon3;Parent=g16247.t1;
OY759171.1_Sturmia_bella_genome_assembly,_chromosome:_4	AUGUSTUS	intron	67393402	67393473	1	+	.	ID=g16247.t1.intron3;Parent=g16247.t1;
OY759171.1_Sturmia_bella_genome_assembly,_chromosome:_4	AUGUSTUS	CDS	67393474	67393717	1	+	1	ID=g16247.t1.CDS4;Parent=g16247.t1;
OY759171.1_Sturmia_bella_genome_assembly,_chromosome:_4	AUGUSTUS	exon	67393474	67393717	.	+	.	ID=g16247.t1.exon4;Parent=g16247.t1;
OY759171.1_Sturmia_bella_genome_assembly,_chromosome:_4	AUGUSTUS	intron	67393718	67393776	1	+	.	ID=g16247.t1.intron4;Parent=g16247.t1;
OY759171.1_Sturmia_bella_genome_assembly,_chromosome:_4	AUGUSTUS	CDS	67393777	67394027	1	+	0	ID=g16247.t1.CDS5;Parent=g16247.t1;
OY759171.1_Sturmia_bella_genome_assembly,_chromosome:_4	AUGUSTUS	exon	67393777	67394027	.	+	.	ID=g16247.t1.exon5;Parent=g16247.t1;
OY759171.1_Sturmia_bella_genome_assembly,_chromosome:_4	AUGUSTUS	intron	67394028	67394162	1	+	.	ID=g16247.t1.intron5;Parent=g16247.t1;
OY759171.1_Sturmia_bella_genome_assembly,_chromosome:_4	AUGUSTUS	CDS	67394163	67394466	1	+	1	ID=g16247.t1.CDS6;Parent=g16247.t1;
OY759171.1_Sturmia_bella_genome_assembly,_chromosome:_4	AUGUSTUS	exon	67394163	67394466	.	+	.	ID=g16247.t1.exon6;Parent=g16247.t1;
OY759171.1_Sturmia_bella_genome_assembly,_chromosome:_4	AUGUSTUS	intron	67394467	67395628	1	+	.	ID=g16247.t1.intron6;Parent=g16247.t1;
OY759171.1_Sturmia_bella_genome_assembly,_chromosome:_4	AUGUSTUS	CDS	67395629	67397059	1	+	0	ID=g16247.t1.CDS7;Parent=g16247.t1;
OY759171.1_Sturmia_bella_genome_assembly,_chromosome:_4	AUGUSTUS	exon	67395629	67397059	.	+	.	ID=g16247.t1.exon7;Parent=g16247.t1;
OY759171.1_Sturmia_bella_genome_assembly,_chromosome:_4	AUGUSTUS	stop_codon	67397057	67397059	.	+	0	ID=g16247.t1.stop1;Parent=g16247.t1;
OY759171.1_Sturmia_bella_genome_assembly,_chromosome:_4	AUGUSTUS	gene	67397591	67399103	.	+	.	ID=g16248;
OY759171.1_Sturmia_bella_genome_assembly,_chromosome:_4	AUGUSTUS	mRNA	67397591	67399103	1	+	.	ID=g16248.t1;Parent=g16248;
OY759171.1_Sturmia_bella_genome_assembly,_chromosome:_4	AUGUSTUS	CDS	67397591	67397593	1	+	0	ID=g16248.t1.CDS1;Parent=g16248.t1;
OY759171.1_Sturmia_bella_genome_assembly,_chromosome:_4	AUGUSTUS	exon	67397591	67397593	.	+	.	ID=g16248.t1.exon1;Parent=g16248.t1;
OY759171.1_Sturmia_bella_genome_assembly,_chromosome:_4	AUGUSTUS	start_codon	67397591	67397593	.	+	0	ID=g16248.t1.start1;Parent=g16248.t1;
OY759171.1_Sturmia_bella_genome_assembly,_chromosome:_4	AUGUSTUS	intron	67397594	67397708	1	+	.	ID=g16248.t1.intron1;Parent=g16248.t1;
OY759171.1_Sturmia_bella_genome_assembly,_chromosome:_4	AUGUSTUS	CDS	67397709	67398757	1	+	0	ID=g16248.t1.CDS2;Parent=g16248.t1;
OY759171.1_Sturmia_bella_genome_assembly,_chromosome:_4	AUGUSTUS	exon	67397709	67398757	.	+	.	ID=g16248.t1.exon2;Parent=g16248.t1;
OY759171.1_Sturmia_bella_genome_assembly,_chromosome:_4	AUGUSTUS	intron	67398758	67398820	1	+	.	ID=g16248.t1.intron2;Parent=g16248.t1;
OY759171.1_Sturmia_bella_genome_assembly,_chromosome:_4	AUGUSTUS	CDS	67398821	67399103	1	+	1	ID=g16248.t1.CDS3;Parent=g16248.t1;
OY759171.1_Sturmia_bella_genome_assembly,_chromosome:_4	AUGUSTUS	exon	67398821	67399103	.	+	.	ID=g16248.t1.exon3;Parent=g16248.t1;
OY759171.1_Sturmia_bella_genome_assembly,_chromosome:_4	AUGUSTUS	stop_codon	67399101	67399103	.	+	0	ID=g16248.t1.stop1;Parent=g16248.t1;
OY759171.1_Sturmia_bella_genome_assembly,_chromosome:_4	AUGUSTUS	gene	67399186	67400296	.	-	.	ID=g16249;
OY759171.1_Sturmia_bella_genome_assembly,_chromosome:_4	AUGUSTUS	mRNA	67399186	67400296	1	-	.	ID=g16249.t1;Parent=g16249;
OY759171.1_Sturmia_bella_genome_assembly,_chromosome:_4	AUGUSTUS	stop_codon	67399186	67399188	.	-	0	ID=g16249.t1.stop1;Parent=g16249.t1;
OY759171.1_Sturmia_bella_genome_assembly,_chromosome:_4	AUGUSTUS	CDS	67399186	67399227	1	-	0	ID=g16249.t1.CDS1;Parent=g16249.t1;
OY759171.1_Sturmia_bella_genome_assembly,_chromosome:_4	AUGUSTUS	exon	67399186	67399227	.	-	.	ID=g16249.t1.exon1;Parent=g16249.t1;
OY759171.1_Sturmia_bella_genome_assembly,_chromosome:_4	AUGUSTUS	intron	67399228	67399509	1	-	.	ID=g16249.t1.intron1;Parent=g16249.t1;
OY759171.1_Sturmia_bella_genome_assembly,_chromosome:_4	AUGUSTUS	CDS	67399510	67399647	1	-	0	ID=g16249.t1.CDS2;Parent=g16249.t1;
OY759171.1_Sturmia_bella_genome_assembly,_chromosome:_4	AUGUSTUS	exon	67399510	67399647	.	-	.	ID=g16249.t1.exon2;Parent=g16249.t1;
OY759171.1_Sturmia_bella_genome_assembly,_chromosome:_4	AUGUSTUS	intron	67399648	67399720	1	-	.	ID=g16249.t1.intron2;Parent=g16249.t1;
OY759171.1_Sturmia_bella_genome_assembly,_chromosome:_4	AUGUSTUS	CDS	67399721	67400296	1	-	0	ID=g16249.t1.CDS3;Parent=g16249.t1;
OY759171.1_Sturmia_bella_genome_assembly,_chromosome:_4	AUGUSTUS	exon	67399721	67400296	.	-	.	ID=g16249.t1.exon3;Parent=g16249.t1;
OY759171.1_Sturmia_bella_genome_assembly,_chromosome:_4	AUGUSTUS	start_codon	67400294	67400296	.	-	0	ID=g16249.t1.start1;Parent=g16249.t1;
OY759171.1_Sturmia_bella_genome_assembly,_chromosome:_4	AUGUSTUS	gene	67403977	67422622	.	-	.	ID=g16250;
OY759171.1_Sturmia_bella_genome_assembly,_chromosome:_4	AUGUSTUS	mRNA	67403977	67422622	1	-	.	ID=g16250.t1;Parent=g16250;
OY759171.1_Sturmia_bella_genome_assembly,_chromosome:_4	AUGUSTUS	stop_codon	67403977	67403979	.	-	0	ID=g16250.t1.stop1;Parent=g16250.t1;
OY759171.1_Sturmia_bella_genome_assembly,_chromosome:_4	AUGUSTUS	CDS	67403977	67404095	1	-	2	ID=g16250.t1.CDS1;Parent=g16250.t1;
OY759171.1_Sturmia_bella_genome_assembly,_chromosome:_4	AUGUSTUS	exon	67403977	67404095	.	-	.	ID=g16250.t1.exon1;Parent=g16250.t1;
OY759171.1_Sturmia_bella_genome_assembly,_chromosome:_4	AUGUSTUS	intron	67404096	67404163	1	-	.	ID=g16250.t1.intron1;Parent=g16250.t1;
OY759171.1_Sturmia_bella_genome_assembly,_chromosome:_4	AUGUSTUS	CDS	67404164	67404369	1	-	1	ID=g16250.t1.CDS2;Parent=g16250.t1;
OY759171.1_Sturmia_bella_genome_assembly,_chromosome:_4	AUGUSTUS	exon	67404164	67404369	.	-	.	ID=g16250.t1.exon2;Parent=g16250.t1;
OY759171.1_Sturmia_bella_genome_assembly,_chromosome:_4	AUGUSTUS	intron	67404370	67407648	1	-	.	ID=g16250.t1.intron2;Parent=g16250.t1;
OY759171.1_Sturmia_bella_genome_assembly,_chromosome:_4	AUGUSTUS	CDS	67407649	67408407	1	-	1	ID=g16250.t1.CDS3;Parent=g16250.t1;
OY759171.1_Sturmia_bella_genome_assembly,_chromosome:_4	AUGUSTUS	exon	67407649	67408407	.	-	.	ID=g16250.t1.exon3;Parent=g16250.t1;
OY759171.1_Sturmia_bella_genome_assembly,_chromosome:_4	AUGUSTUS	intron	67408408	67411927	1	-	.	ID=g16250.t1.intron3;Parent=g16250.t1;
OY759171.1_Sturmia_bella_genome_assembly,_chromosome:_4	AUGUSTUS	CDS	67411928	67413199	1	-	1	ID=g16250.t1.CDS4;Parent=g16250.t1;
OY759171.1_Sturmia_bella_genome_assembly,_chromosome:_4	AUGUSTUS	exon	67411928	67413199	.	-	.	ID=g16250.t1.exon4;Parent=g16250.t1;
OY759171.1_Sturmia_bella_genome_assembly,_chromosome:_4	AUGUSTUS	intron	67413200	67418836	1	-	.	ID=g16250.t1.intron4;Parent=g16250.t1;
OY759171.1_Sturmia_bella_genome_assembly,_chromosome:_4	AUGUSTUS	CDS	67418837	67418919	1	-	0	ID=g16250.t1.CDS5;Parent=g16250.t1;
OY759171.1_Sturmia_bella_genome_assembly,_chromosome:_4	AUGUSTUS	exon	67418837	67418919	.	-	.	ID=g16250.t1.exon5;Parent=g16250.t1;
OY759171.1_Sturmia_bella_genome_assembly,_chromosome:_4	AUGUSTUS	intron	67418920	67419656	1	-	.	ID=g16250.t1.intron5;Parent=g16250.t1;
OY759171.1_Sturmia_bella_genome_assembly,_chromosome:_4	AUGUSTUS	CDS	67419657	67420111	1	-	2	ID=g16250.t1.CDS6;Parent=g16250.t1;
OY759171.1_Sturmia_bella_genome_assembly,_chromosome:_4	AUGUSTUS	exon	67419657	67420111	.	-	.	ID=g16250.t1.exon6;Parent=g16250.t1;
OY759171.1_Sturmia_bella_genome_assembly,_chromosome:_4	AUGUSTUS	intron	67420112	67420182	1	-	.	ID=g16250.t1.intron6;Parent=g16250.t1;
OY759171.1_Sturmia_bella_genome_assembly,_chromosome:_4	AUGUSTUS	CDS	67420183	67420352	1	-	1	ID=g16250.t1.CDS7;Parent=g16250.t1;
OY759171.1_Sturmia_bella_genome_assembly,_chromosome:_4	AUGUSTUS	exon	67420183	67420352	.	-	.	ID=g16250.t1.exon7;Parent=g16250.t1;
OY759171.1_Sturmia_bella_genome_assembly,_chromosome:_4	AUGUSTUS	intron	67420353	67420422	1	-	.	ID=g16250.t1.intron7;Parent=g16250.t1;
OY759171.1_Sturmia_bella_genome_assembly,_chromosome:_4	AUGUSTUS	CDS	67420423	67420734	1	-	1	ID=g16250.t1.CDS8;Parent=g16250.t1;
OY759171.1_Sturmia_bella_genome_assembly,_chromosome:_4	AUGUSTUS	exon	67420423	67420734	.	-	.	ID=g16250.t1.exon8;Parent=g16250.t1;
OY759171.1_Sturmia_bella_genome_assembly,_chromosome:_4	AUGUSTUS	intron	67420735	67422476	1	-	.	ID=g16250.t1.intron8;Parent=g16250.t1;
OY759171.1_Sturmia_bella_genome_assembly,_chromosome:_4	AUGUSTUS	CDS	67422477	67422622	1	-	0	ID=g16250.t1.CDS9;Parent=g16250.t1;
OY759171.1_Sturmia_bella_genome_assembly,_chromosome:_4	AUGUSTUS	exon	67422477	67422622	.	-	.	ID=g16250.t1.exon9;Parent=g16250.t1;
OY759171.1_Sturmia_bella_genome_assembly,_chromosome:_4	AUGUSTUS	start_codon	67422620	67422622	.	-	0	ID=g16250.t1.start1;Parent=g16250.t1;
OY759171.1_Sturmia_bella_genome_assembly,_chromosome:_4	AUGUSTUS	mRNA	67403977	67422622	1	-	.	ID=g16250.t2;Parent=g16250;
OY759171.1_Sturmia_bella_genome_assembly,_chromosome:_4	AUGUSTUS	stop_codon	67403977	67403979	.	-	0	ID=g16250.t2.stop1;Parent=g16250.t2;
OY759171.1_Sturmia_bella_genome_assembly,_chromosome:_4	AUGUSTUS	CDS	67403977	67404095	1	-	2	ID=g16250.t2.CDS1;Parent=g16250.t2;
OY759171.1_Sturmia_bella_genome_assembly,_chromosome:_4	AUGUSTUS	exon	67403977	67404095	.	-	.	ID=g16250.t2.exon1;Parent=g16250.t2;
OY759171.1_Sturmia_bella_genome_assembly,_chromosome:_4	AUGUSTUS	intron	67404096	67404163	1	-	.	ID=g16250.t2.intron1;Parent=g16250.t2;
OY759171.1_Sturmia_bella_genome_assembly,_chromosome:_4	AUGUSTUS	CDS	67404164	67404369	1	-	1	ID=g16250.t2.CDS2;Parent=g16250.t2;
OY759171.1_Sturmia_bella_genome_assembly,_chromosome:_4	AUGUSTUS	exon	67404164	67404369	.	-	.	ID=g16250.t2.exon2;Parent=g16250.t2;
OY759171.1_Sturmia_bella_genome_assembly,_chromosome:_4	AUGUSTUS	intron	67404370	67407648	1	-	.	ID=g16250.t2.intron2;Parent=g16250.t2;
OY759171.1_Sturmia_bella_genome_assembly,_chromosome:_4	AUGUSTUS	CDS	67407649	67408407	1	-	1	ID=g16250.t2.CDS3;Parent=g16250.t2;
OY759171.1_Sturmia_bella_genome_assembly,_chromosome:_4	AUGUSTUS	exon	67407649	67408407	.	-	.	ID=g16250.t2.exon3;Parent=g16250.t2;
OY759171.1_Sturmia_bella_genome_assembly,_chromosome:_4	AUGUSTUS	intron	67408408	67411927	1	-	.	ID=g16250.t2.intron3;Parent=g16250.t2;
OY759171.1_Sturmia_bella_genome_assembly,_chromosome:_4	AUGUSTUS	CDS	67411928	67413229	1	-	1	ID=g16250.t2.CDS4;Parent=g16250.t2;
OY759171.1_Sturmia_bella_genome_assembly,_chromosome:_4	AUGUSTUS	exon	67411928	67413229	.	-	.	ID=g16250.t2.exon4;Parent=g16250.t2;
OY759171.1_Sturmia_bella_genome_assembly,_chromosome:_4	AUGUSTUS	intron	67413230	67418836	1	-	.	ID=g16250.t2.intron4;Parent=g16250.t2;
OY759171.1_Sturmia_bella_genome_assembly,_chromosome:_4	AUGUSTUS	CDS	67418837	67418919	1	-	0	ID=g16250.t2.CDS5;Parent=g16250.t2;
OY759171.1_Sturmia_bella_genome_assembly,_chromosome:_4	AUGUSTUS	exon	67418837	67418919	.	-	.	ID=g16250.t2.exon5;Parent=g16250.t2;
OY759171.1_Sturmia_bella_genome_assembly,_chromosome:_4	AUGUSTUS	intron	67418920	67419656	1	-	.	ID=g16250.t2.intron5;Parent=g16250.t2;
OY759171.1_Sturmia_bella_genome_assembly,_chromosome:_4	AUGUSTUS	CDS	67419657	67420111	1	-	2	ID=g16250.t2.CDS6;Parent=g16250.t2;
OY759171.1_Sturmia_bella_genome_assembly,_chromosome:_4	AUGUSTUS	exon	67419657	67420111	.	-	.	ID=g16250.t2.exon6;Parent=g16250.t2;
OY759171.1_Sturmia_bella_genome_assembly,_chromosome:_4	AUGUSTUS	intron	67420112	67420182	1	-	.	ID=g16250.t2.intron6;Parent=g16250.t2;
OY759171.1_Sturmia_bella_genome_assembly,_chromosome:_4	AUGUSTUS	CDS	67420183	67420352	1	-	1	ID=g16250.t2.CDS7;Parent=g16250.t2;
OY759171.1_Sturmia_bella_genome_assembly,_chromosome:_4	AUGUSTUS	exon	67420183	67420352	.	-	.	ID=g16250.t2.exon7;Parent=g16250.t2;
OY759171.1_Sturmia_bella_genome_assembly,_chromosome:_4	AUGUSTUS	intron	67420353	67420422	1	-	.	ID=g16250.t2.intron7;Parent=g16250.t2;
OY759171.1_Sturmia_bella_genome_assembly,_chromosome:_4	AUGUSTUS	CDS	67420423	67420734	1	-	1	ID=g16250.t2.CDS8;Parent=g16250.t2;
OY759171.1_Sturmia_bella_genome_assembly,_chromosome:_4	AUGUSTUS	exon	67420423	67420734	.	-	.	ID=g16250.t2.exon8;Parent=g16250.t2;
OY759171.1_Sturmia_bella_genome_assembly,_chromosome:_4	AUGUSTUS	intron	67420735	67422476	1	-	.	ID=g16250.t2.intron8;Parent=g16250.t2;
OY759171.1_Sturmia_bella_genome_assembly,_chromosome:_4	AUGUSTUS	CDS	67422477	67422622	1	-	0	ID=g16250.t2.CDS9;Parent=g16250.t2;
OY759171.1_Sturmia_bella_genome_assembly,_chromosome:_4	AUGUSTUS	exon	67422477	67422622	.	-	.	ID=g16250.t2.exon9;Parent=g16250.t2;
OY759171.1_Sturmia_bella_genome_assembly,_chromosome:_4	AUGUSTUS	start_codon	67422620	67422622	.	-	0	ID=g16250.t2.start1;Parent=g16250.t2;
OY759171.1_Sturmia_bella_genome_assembly,_chromosome:_4	AUGUSTUS	mRNA	67403977	67422622	1	-	.	ID=g16250.t3;Parent=g16250;
OY759171.1_Sturmia_bella_genome_assembly,_chromosome:_4	AUGUSTUS	stop_codon	67403977	67403979	.	-	0	ID=g16250.t3.stop1;Parent=g16250.t3;
OY759171.1_Sturmia_bella_genome_assembly,_chromosome:_4	AUGUSTUS	CDS	67403977	67404095	1	-	2	ID=g16250.t3.CDS1;Parent=g16250.t3;
OY759171.1_Sturmia_bella_genome_assembly,_chromosome:_4	AUGUSTUS	exon	67403977	67404095	.	-	.	ID=g16250.t3.exon1;Parent=g16250.t3;
OY759171.1_Sturmia_bella_genome_assembly,_chromosome:_4	AUGUSTUS	intron	67404096	67404163	1	-	.	ID=g16250.t3.intron1;Parent=g16250.t3;
OY759171.1_Sturmia_bella_genome_assembly,_chromosome:_4	AUGUSTUS	CDS	67404164	67404369	1	-	1	ID=g16250.t3.CDS2;Parent=g16250.t3;
OY759171.1_Sturmia_bella_genome_assembly,_chromosome:_4	AUGUSTUS	exon	67404164	67404369	.	-	.	ID=g16250.t3.exon2;Parent=g16250.t3;
OY759171.1_Sturmia_bella_genome_assembly,_chromosome:_4	AUGUSTUS	intron	67404370	67407648	1	-	.	ID=g16250.t3.intron2;Parent=g16250.t3;
OY759171.1_Sturmia_bella_genome_assembly,_chromosome:_4	AUGUSTUS	CDS	67407649	67408410	1	-	1	ID=g16250.t3.CDS3;Parent=g16250.t3;
OY759171.1_Sturmia_bella_genome_assembly,_chromosome:_4	AUGUSTUS	exon	67407649	67408410	.	-	.	ID=g16250.t3.exon3;Parent=g16250.t3;
OY759171.1_Sturmia_bella_genome_assembly,_chromosome:_4	AUGUSTUS	intron	67408411	67411927	1	-	.	ID=g16250.t3.intron3;Parent=g16250.t3;
OY759171.1_Sturmia_bella_genome_assembly,_chromosome:_4	AUGUSTUS	CDS	67411928	67413229	1	-	1	ID=g16250.t3.CDS4;Parent=g16250.t3;
OY759171.1_Sturmia_bella_genome_assembly,_chromosome:_4	AUGUSTUS	exon	67411928	67413229	.	-	.	ID=g16250.t3.exon4;Parent=g16250.t3;
OY759171.1_Sturmia_bella_genome_assembly,_chromosome:_4	AUGUSTUS	intron	67413230	67418836	1	-	.	ID=g16250.t3.intron4;Parent=g16250.t3;
OY759171.1_Sturmia_bella_genome_assembly,_chromosome:_4	AUGUSTUS	CDS	67418837	67418919	1	-	0	ID=g16250.t3.CDS5;Parent=g16250.t3;
OY759171.1_Sturmia_bella_genome_assembly,_chromosome:_4	AUGUSTUS	exon	67418837	67418919	.	-	.	ID=g16250.t3.exon5;Parent=g16250.t3;
OY759171.1_Sturmia_bella_genome_assembly,_chromosome:_4	AUGUSTUS	intron	67418920	67419656	1	-	.	ID=g16250.t3.intron5;Parent=g16250.t3;
OY759171.1_Sturmia_bella_genome_assembly,_chromosome:_4	AUGUSTUS	CDS	67419657	67420111	1	-	2	ID=g16250.t3.CDS6;Parent=g16250.t3;
OY759171.1_Sturmia_bella_genome_assembly,_chromosome:_4	AUGUSTUS	exon	67419657	67420111	.	-	.	ID=g16250.t3.exon6;Parent=g16250.t3;
OY759171.1_Sturmia_bella_genome_assembly,_chromosome:_4	AUGUSTUS	intron	67420112	67420182	1	-	.	ID=g16250.t3.intron6;Parent=g16250.t3;
OY759171.1_Sturmia_bella_genome_assembly,_chromosome:_4	AUGUSTUS	CDS	67420183	67420352	1	-	1	ID=g16250.t3.CDS7;Parent=g16250.t3;
OY759171.1_Sturmia_bella_genome_assembly,_chromosome:_4	AUGUSTUS	exon	67420183	67420352	.	-	.	ID=g16250.t3.exon7;Parent=g16250.t3;
OY759171.1_Sturmia_bella_genome_assembly,_chromosome:_4	AUGUSTUS	intron	67420353	67420422	1	-	.	ID=g16250.t3.intron7;Parent=g16250.t3;
OY759171.1_Sturmia_bella_genome_assembly,_chromosome:_4	AUGUSTUS	CDS	67420423	67420734	1	-	1	ID=g16250.t3.CDS8;Parent=g16250.t3;
OY759171.1_Sturmia_bella_genome_assembly,_chromosome:_4	AUGUSTUS	exon	67420423	67420734	.	-	.	ID=g16250.t3.exon8;Parent=g16250.t3;
OY759171.1_Sturmia_bella_genome_assembly,_chromosome:_4	AUGUSTUS	intron	67420735	67422476	1	-	.	ID=g16250.t3.intron8;Parent=g16250.t3;
OY759171.1_Sturmia_bella_genome_assembly,_chromosome:_4	AUGUSTUS	CDS	67422477	67422622	1	-	0	ID=g16250.t3.CDS9;Parent=g16250.t3;
OY759171.1_Sturmia_bella_genome_assembly,_chromosome:_4	AUGUSTUS	exon	67422477	67422622	.	-	.	ID=g16250.t3.exon9;Parent=g16250.t3;
OY759171.1_Sturmia_bella_genome_assembly,_chromosome:_4	AUGUSTUS	start_codon	67422620	67422622	.	-	0	ID=g16250.t3.start1;Parent=g16250.t3;
OY759171.1_Sturmia_bella_genome_assembly,_chromosome:_4	AUGUSTUS	gene	67528143	67566952	.	-	.	ID=g16251;
OY759171.1_Sturmia_bella_genome_assembly,_chromosome:_4	AUGUSTUS	mRNA	67528143	67566952	0.37	-	.	ID=g16251.t1;Parent=g16251;
OY759171.1_Sturmia_bella_genome_assembly,_chromosome:_4	AUGUSTUS	stop_codon	67528143	67528145	.	-	0	ID=g16251.t1.stop1;Parent=g16251.t1;
OY759171.1_Sturmia_bella_genome_assembly,_chromosome:_4	AUGUSTUS	CDS	67528143	67528387	1	-	2	ID=g16251.t1.CDS1;Parent=g16251.t1;
OY759171.1_Sturmia_bella_genome_assembly,_chromosome:_4	AUGUSTUS	exon	67528143	67528387	.	-	.	ID=g16251.t1.exon1;Parent=g16251.t1;
OY759171.1_Sturmia_bella_genome_assembly,_chromosome:_4	AUGUSTUS	intron	67528388	67528837	1	-	.	ID=g16251.t1.intron1;Parent=g16251.t1;
OY759171.1_Sturmia_bella_genome_assembly,_chromosome:_4	AUGUSTUS	CDS	67528838	67529063	1	-	0	ID=g16251.t1.CDS2;Parent=g16251.t1;
OY759171.1_Sturmia_bella_genome_assembly,_chromosome:_4	AUGUSTUS	exon	67528838	67529063	.	-	.	ID=g16251.t1.exon2;Parent=g16251.t1;
OY759171.1_Sturmia_bella_genome_assembly,_chromosome:_4	AUGUSTUS	intron	67529064	67529633	1	-	.	ID=g16251.t1.intron2;Parent=g16251.t1;
OY759171.1_Sturmia_bella_genome_assembly,_chromosome:_4	AUGUSTUS	CDS	67529634	67529771	1	-	0	ID=g16251.t1.CDS3;Parent=g16251.t1;
OY759171.1_Sturmia_bella_genome_assembly,_chromosome:_4	AUGUSTUS	exon	67529634	67529771	.	-	.	ID=g16251.t1.exon3;Parent=g16251.t1;
OY759171.1_Sturmia_bella_genome_assembly,_chromosome:_4	AUGUSTUS	intron	67529772	67529926	1	-	.	ID=g16251.t1.intron3;Parent=g16251.t1;
OY759171.1_Sturmia_bella_genome_assembly,_chromosome:_4	AUGUSTUS	CDS	67529927	67530183	1	-	2	ID=g16251.t1.CDS4;Parent=g16251.t1;
OY759171.1_Sturmia_bella_genome_assembly,_chromosome:_4	AUGUSTUS	exon	67529927	67530183	.	-	.	ID=g16251.t1.exon4;Parent=g16251.t1;
OY759171.1_Sturmia_bella_genome_assembly,_chromosome:_4	AUGUSTUS	intron	67530184	67530303	1	-	.	ID=g16251.t1.intron4;Parent=g16251.t1;
OY759171.1_Sturmia_bella_genome_assembly,_chromosome:_4	AUGUSTUS	CDS	67530304	67530511	1	-	0	ID=g16251.t1.CDS5;Parent=g16251.t1;
OY759171.1_Sturmia_bella_genome_assembly,_chromosome:_4	AUGUSTUS	exon	67530304	67530511	.	-	.	ID=g16251.t1.exon5;Parent=g16251.t1;
OY759171.1_Sturmia_bella_genome_assembly,_chromosome:_4	AUGUSTUS	intron	67530512	67533006	1	-	.	ID=g16251.t1.intron5;Parent=g16251.t1;
OY759171.1_Sturmia_bella_genome_assembly,_chromosome:_4	AUGUSTUS	CDS	67533007	67533123	1	-	0	ID=g16251.t1.CDS6;Parent=g16251.t1;
OY759171.1_Sturmia_bella_genome_assembly,_chromosome:_4	AUGUSTUS	exon	67533007	67533123	.	-	.	ID=g16251.t1.exon6;Parent=g16251.t1;
OY759171.1_Sturmia_bella_genome_assembly,_chromosome:_4	AUGUSTUS	intron	67533124	67534351	1	-	.	ID=g16251.t1.intron6;Parent=g16251.t1;
OY759171.1_Sturmia_bella_genome_assembly,_chromosome:_4	AUGUSTUS	CDS	67534352	67534475	1	-	1	ID=g16251.t1.CDS7;Parent=g16251.t1;
OY759171.1_Sturmia_bella_genome_assembly,_chromosome:_4	AUGUSTUS	exon	67534352	67534475	.	-	.	ID=g16251.t1.exon7;Parent=g16251.t1;
OY759171.1_Sturmia_bella_genome_assembly,_chromosome:_4	AUGUSTUS	intron	67534476	67540085	1	-	.	ID=g16251.t1.intron7;Parent=g16251.t1;
OY759171.1_Sturmia_bella_genome_assembly,_chromosome:_4	AUGUSTUS	CDS	67540086	67540228	1	-	0	ID=g16251.t1.CDS8;Parent=g16251.t1;
OY759171.1_Sturmia_bella_genome_assembly,_chromosome:_4	AUGUSTUS	exon	67540086	67540228	.	-	.	ID=g16251.t1.exon8;Parent=g16251.t1;
OY759171.1_Sturmia_bella_genome_assembly,_chromosome:_4	AUGUSTUS	intron	67540229	67540292	1	-	.	ID=g16251.t1.intron8;Parent=g16251.t1;
OY759171.1_Sturmia_bella_genome_assembly,_chromosome:_4	AUGUSTUS	CDS	67540293	67540442	1	-	0	ID=g16251.t1.CDS9;Parent=g16251.t1;
OY759171.1_Sturmia_bella_genome_assembly,_chromosome:_4	AUGUSTUS	exon	67540293	67540442	.	-	.	ID=g16251.t1.exon9;Parent=g16251.t1;
OY759171.1_Sturmia_bella_genome_assembly,_chromosome:_4	AUGUSTUS	intron	67540443	67542026	1	-	.	ID=g16251.t1.intron9;Parent=g16251.t1;
OY759171.1_Sturmia_bella_genome_assembly,_chromosome:_4	AUGUSTUS	CDS	67542027	67542270	1	-	1	ID=g16251.t1.CDS10;Parent=g16251.t1;
OY759171.1_Sturmia_bella_genome_assembly,_chromosome:_4	AUGUSTUS	exon	67542027	67542270	.	-	.	ID=g16251.t1.exon10;Parent=g16251.t1;
OY759171.1_Sturmia_bella_genome_assembly,_chromosome:_4	AUGUSTUS	intron	67542271	67544290	1	-	.	ID=g16251.t1.intron10;Parent=g16251.t1;
OY759171.1_Sturmia_bella_genome_assembly,_chromosome:_4	AUGUSTUS	CDS	67544291	67544456	1	-	2	ID=g16251.t1.CDS11;Parent=g16251.t1;
OY759171.1_Sturmia_bella_genome_assembly,_chromosome:_4	AUGUSTUS	exon	67544291	67544456	.	-	.	ID=g16251.t1.exon11;Parent=g16251.t1;
OY759171.1_Sturmia_bella_genome_assembly,_chromosome:_4	AUGUSTUS	intron	67544457	67552171	1	-	.	ID=g16251.t1.intron11;Parent=g16251.t1;
OY759171.1_Sturmia_bella_genome_assembly,_chromosome:_4	AUGUSTUS	CDS	67552172	67552388	1	-	0	ID=g16251.t1.CDS12;Parent=g16251.t1;
OY759171.1_Sturmia_bella_genome_assembly,_chromosome:_4	AUGUSTUS	exon	67552172	67552388	.	-	.	ID=g16251.t1.exon12;Parent=g16251.t1;
OY759171.1_Sturmia_bella_genome_assembly,_chromosome:_4	AUGUSTUS	intron	67552389	67561711	1	-	.	ID=g16251.t1.intron12;Parent=g16251.t1;
OY759171.1_Sturmia_bella_genome_assembly,_chromosome:_4	AUGUSTUS	CDS	67561712	67561882	1	-	0	ID=g16251.t1.CDS13;Parent=g16251.t1;
OY759171.1_Sturmia_bella_genome_assembly,_chromosome:_4	AUGUSTUS	exon	67561712	67561882	.	-	.	ID=g16251.t1.exon13;Parent=g16251.t1;
OY759171.1_Sturmia_bella_genome_assembly,_chromosome:_4	AUGUSTUS	intron	67561883	67562893	1	-	.	ID=g16251.t1.intron13;Parent=g16251.t1;
OY759171.1_Sturmia_bella_genome_assembly,_chromosome:_4	AUGUSTUS	CDS	67562894	67563028	0.94	-	0	ID=g16251.t1.CDS14;Parent=g16251.t1;
OY759171.1_Sturmia_bella_genome_assembly,_chromosome:_4	AUGUSTUS	exon	67562894	67563028	.	-	.	ID=g16251.t1.exon14;Parent=g16251.t1;
OY759171.1_Sturmia_bella_genome_assembly,_chromosome:_4	AUGUSTUS	intron	67563029	67566928	0.41	-	.	ID=g16251.t1.intron14;Parent=g16251.t1;
OY759171.1_Sturmia_bella_genome_assembly,_chromosome:_4	AUGUSTUS	CDS	67566929	67566952	0.37	-	0	ID=g16251.t1.CDS15;Parent=g16251.t1;
OY759171.1_Sturmia_bella_genome_assembly,_chromosome:_4	AUGUSTUS	exon	67566929	67566952	.	-	.	ID=g16251.t1.exon15;Parent=g16251.t1;
OY759171.1_Sturmia_bella_genome_assembly,_chromosome:_4	AUGUSTUS	start_codon	67566950	67566952	.	-	0	ID=g16251.t1.start1;Parent=g16251.t1;
OY759171.1_Sturmia_bella_genome_assembly,_chromosome:_4	AUGUSTUS	gene	67593980	67594246	.	-	.	ID=g16252;
OY759171.1_Sturmia_bella_genome_assembly,_chromosome:_4	AUGUSTUS	mRNA	67593980	67594246	1	-	.	ID=g16252.t1;Parent=g16252;
OY759171.1_Sturmia_bella_genome_assembly,_chromosome:_4	AUGUSTUS	stop_codon	67593980	67593982	.	-	0	ID=g16252.t1.stop1;Parent=g16252.t1;
OY759171.1_Sturmia_bella_genome_assembly,_chromosome:_4	AUGUSTUS	CDS	67593980	67594246	1	-	0	ID=g16252.t1.CDS1;Parent=g16252.t1;
OY759171.1_Sturmia_bella_genome_assembly,_chromosome:_4	AUGUSTUS	exon	67593980	67594246	.	-	.	ID=g16252.t1.exon1;Parent=g16252.t1;
OY759171.1_Sturmia_bella_genome_assembly,_chromosome:_4	AUGUSTUS	start_codon	67594244	67594246	.	-	0	ID=g16252.t1.start1;Parent=g16252.t1;
OY759171.1_Sturmia_bella_genome_assembly,_chromosome:_4	AUGUSTUS	gene	67657723	67662140	.	+	.	ID=g16253;
OY759171.1_Sturmia_bella_genome_assembly,_chromosome:_4	AUGUSTUS	mRNA	67657723	67662140	1	+	.	ID=g16253.t1;Parent=g16253;
OY759171.1_Sturmia_bella_genome_assembly,_chromosome:_4	AUGUSTUS	start_codon	67657723	67657725	.	+	0	ID=g16253.t1.start1;Parent=g16253.t1;
OY759171.1_Sturmia_bella_genome_assembly,_chromosome:_4	AUGUSTUS	CDS	67657723	67657934	1	+	0	ID=g16253.t1.CDS1;Parent=g16253.t1;
OY759171.1_Sturmia_bella_genome_assembly,_chromosome:_4	AUGUSTUS	exon	67657723	67657934	.	+	.	ID=g16253.t1.exon1;Parent=g16253.t1;
OY759171.1_Sturmia_bella_genome_assembly,_chromosome:_4	AUGUSTUS	intron	67657935	67661046	1	+	.	ID=g16253.t1.intron1;Parent=g16253.t1;
OY759171.1_Sturmia_bella_genome_assembly,_chromosome:_4	AUGUSTUS	CDS	67661047	67661398	1	+	1	ID=g16253.t1.CDS2;Parent=g16253.t1;
OY759171.1_Sturmia_bella_genome_assembly,_chromosome:_4	AUGUSTUS	exon	67661047	67661398	.	+	.	ID=g16253.t1.exon2;Parent=g16253.t1;
OY759171.1_Sturmia_bella_genome_assembly,_chromosome:_4	AUGUSTUS	intron	67661399	67661462	1	+	.	ID=g16253.t1.intron2;Parent=g16253.t1;
OY759171.1_Sturmia_bella_genome_assembly,_chromosome:_4	AUGUSTUS	CDS	67661463	67662140	1	+	0	ID=g16253.t1.CDS3;Parent=g16253.t1;
OY759171.1_Sturmia_bella_genome_assembly,_chromosome:_4	AUGUSTUS	exon	67661463	67662140	.	+	.	ID=g16253.t1.exon3;Parent=g16253.t1;
OY759171.1_Sturmia_bella_genome_assembly,_chromosome:_4	AUGUSTUS	stop_codon	67662138	67662140	.	+	0	ID=g16253.t1.stop1;Parent=g16253.t1;
OY759171.1_Sturmia_bella_genome_assembly,_chromosome:_4	AUGUSTUS	gene	67669698	67670751	.	-	.	ID=g16254;
OY759171.1_Sturmia_bella_genome_assembly,_chromosome:_4	AUGUSTUS	mRNA	67669698	67670751	1	-	.	ID=g16254.t1;Parent=g16254;
OY759171.1_Sturmia_bella_genome_assembly,_chromosome:_4	AUGUSTUS	stop_codon	67669698	67669700	.	-	0	ID=g16254.t1.stop1;Parent=g16254.t1;
OY759171.1_Sturmia_bella_genome_assembly,_chromosome:_4	AUGUSTUS	CDS	67669698	67669811	1	-	0	ID=g16254.t1.CDS1;Parent=g16254.t1;
OY759171.1_Sturmia_bella_genome_assembly,_chromosome:_4	AUGUSTUS	exon	67669698	67669811	.	-	.	ID=g16254.t1.exon1;Parent=g16254.t1;
OY759171.1_Sturmia_bella_genome_assembly,_chromosome:_4	AUGUSTUS	intron	67669812	67669872	1	-	.	ID=g16254.t1.intron1;Parent=g16254.t1;
OY759171.1_Sturmia_bella_genome_assembly,_chromosome:_4	AUGUSTUS	CDS	67669873	67669997	1	-	2	ID=g16254.t1.CDS2;Parent=g16254.t1;
OY759171.1_Sturmia_bella_genome_assembly,_chromosome:_4	AUGUSTUS	exon	67669873	67669997	.	-	.	ID=g16254.t1.exon2;Parent=g16254.t1;
OY759171.1_Sturmia_bella_genome_assembly,_chromosome:_4	AUGUSTUS	intron	67669998	67670057	1	-	.	ID=g16254.t1.intron2;Parent=g16254.t1;
OY759171.1_Sturmia_bella_genome_assembly,_chromosome:_4	AUGUSTUS	CDS	67670058	67670438	1	-	2	ID=g16254.t1.CDS3;Parent=g16254.t1;
OY759171.1_Sturmia_bella_genome_assembly,_chromosome:_4	AUGUSTUS	exon	67670058	67670438	.	-	.	ID=g16254.t1.exon3;Parent=g16254.t1;
OY759171.1_Sturmia_bella_genome_assembly,_chromosome:_4	AUGUSTUS	intron	67670439	67670615	1	-	.	ID=g16254.t1.intron3;Parent=g16254.t1;
OY759171.1_Sturmia_bella_genome_assembly,_chromosome:_4	AUGUSTUS	CDS	67670616	67670751	1	-	0	ID=g16254.t1.CDS4;Parent=g16254.t1;
OY759171.1_Sturmia_bella_genome_assembly,_chromosome:_4	AUGUSTUS	exon	67670616	67670751	.	-	.	ID=g16254.t1.exon4;Parent=g16254.t1;
OY759171.1_Sturmia_bella_genome_assembly,_chromosome:_4	AUGUSTUS	start_codon	67670749	67670751	.	-	0	ID=g16254.t1.start1;Parent=g16254.t1;
OY759171.1_Sturmia_bella_genome_assembly,_chromosome:_4	AUGUSTUS	gene	67671669	67672148	.	+	.	ID=g16255;
OY759171.1_Sturmia_bella_genome_assembly,_chromosome:_4	AUGUSTUS	mRNA	67671669	67672148	1	+	.	ID=g16255.t1;Parent=g16255;
OY759171.1_Sturmia_bella_genome_assembly,_chromosome:_4	AUGUSTUS	start_codon	67671669	67671671	.	+	0	ID=g16255.t1.start1;Parent=g16255.t1;
OY759171.1_Sturmia_bella_genome_assembly,_chromosome:_4	AUGUSTUS	CDS	67671669	67672148	1	+	0	ID=g16255.t1.CDS1;Parent=g16255.t1;
OY759171.1_Sturmia_bella_genome_assembly,_chromosome:_4	AUGUSTUS	exon	67671669	67672148	.	+	.	ID=g16255.t1.exon1;Parent=g16255.t1;
OY759171.1_Sturmia_bella_genome_assembly,_chromosome:_4	AUGUSTUS	stop_codon	67672146	67672148	.	+	0	ID=g16255.t1.stop1;Parent=g16255.t1;
OY759171.1_Sturmia_bella_genome_assembly,_chromosome:_4	AUGUSTUS	gene	67675279	67677549	.	-	.	ID=g16256;
OY759171.1_Sturmia_bella_genome_assembly,_chromosome:_4	AUGUSTUS	mRNA	67675279	67677549	1	-	.	ID=g16256.t1;Parent=g16256;
OY759171.1_Sturmia_bella_genome_assembly,_chromosome:_4	AUGUSTUS	stop_codon	67675279	67675281	.	-	0	ID=g16256.t1.stop1;Parent=g16256.t1;
OY759171.1_Sturmia_bella_genome_assembly,_chromosome:_4	AUGUSTUS	CDS	67675279	67675522	1	-	1	ID=g16256.t1.CDS1;Parent=g16256.t1;
OY759171.1_Sturmia_bella_genome_assembly,_chromosome:_4	AUGUSTUS	exon	67675279	67675522	.	-	.	ID=g16256.t1.exon1;Parent=g16256.t1;
OY759171.1_Sturmia_bella_genome_assembly,_chromosome:_4	AUGUSTUS	intron	67675523	67675578	1	-	.	ID=g16256.t1.intron1;Parent=g16256.t1;
OY759171.1_Sturmia_bella_genome_assembly,_chromosome:_4	AUGUSTUS	CDS	67675579	67675828	1	-	2	ID=g16256.t1.CDS2;Parent=g16256.t1;
OY759171.1_Sturmia_bella_genome_assembly,_chromosome:_4	AUGUSTUS	exon	67675579	67675828	.	-	.	ID=g16256.t1.exon2;Parent=g16256.t1;
OY759171.1_Sturmia_bella_genome_assembly,_chromosome:_4	AUGUSTUS	intron	67675829	67675888	1	-	.	ID=g16256.t1.intron2;Parent=g16256.t1;
OY759171.1_Sturmia_bella_genome_assembly,_chromosome:_4	AUGUSTUS	CDS	67675889	67676064	1	-	1	ID=g16256.t1.CDS3;Parent=g16256.t1;
OY759171.1_Sturmia_bella_genome_assembly,_chromosome:_4	AUGUSTUS	exon	67675889	67676064	.	-	.	ID=g16256.t1.exon3;Parent=g16256.t1;
OY759171.1_Sturmia_bella_genome_assembly,_chromosome:_4	AUGUSTUS	intron	67676065	67676113	1	-	.	ID=g16256.t1.intron3;Parent=g16256.t1;
OY759171.1_Sturmia_bella_genome_assembly,_chromosome:_4	AUGUSTUS	CDS	67676114	67676247	1	-	0	ID=g16256.t1.CDS4;Parent=g16256.t1;
OY759171.1_Sturmia_bella_genome_assembly,_chromosome:_4	AUGUSTUS	exon	67676114	67676247	.	-	.	ID=g16256.t1.exon4;Parent=g16256.t1;
OY759171.1_Sturmia_bella_genome_assembly,_chromosome:_4	AUGUSTUS	intron	67676248	67676305	1	-	.	ID=g16256.t1.intron4;Parent=g16256.t1;
OY759171.1_Sturmia_bella_genome_assembly,_chromosome:_4	AUGUSTUS	CDS	67676306	67676547	1	-	2	ID=g16256.t1.CDS5;Parent=g16256.t1;
OY759171.1_Sturmia_bella_genome_assembly,_chromosome:_4	AUGUSTUS	exon	67676306	67676547	.	-	.	ID=g16256.t1.exon5;Parent=g16256.t1;
OY759171.1_Sturmia_bella_genome_assembly,_chromosome:_4	AUGUSTUS	intron	67676548	67676616	1	-	.	ID=g16256.t1.intron5;Parent=g16256.t1;
OY759171.1_Sturmia_bella_genome_assembly,_chromosome:_4	AUGUSTUS	CDS	67676617	67676726	1	-	1	ID=g16256.t1.CDS6;Parent=g16256.t1;
OY759171.1_Sturmia_bella_genome_assembly,_chromosome:_4	AUGUSTUS	exon	67676617	67676726	.	-	.	ID=g16256.t1.exon6;Parent=g16256.t1;
OY759171.1_Sturmia_bella_genome_assembly,_chromosome:_4	AUGUSTUS	intron	67676727	67676784	1	-	.	ID=g16256.t1.intron6;Parent=g16256.t1;
OY759171.1_Sturmia_bella_genome_assembly,_chromosome:_4	AUGUSTUS	CDS	67676785	67677266	1	-	0	ID=g16256.t1.CDS7;Parent=g16256.t1;
OY759171.1_Sturmia_bella_genome_assembly,_chromosome:_4	AUGUSTUS	exon	67676785	67677266	.	-	.	ID=g16256.t1.exon7;Parent=g16256.t1;
OY759171.1_Sturmia_bella_genome_assembly,_chromosome:_4	AUGUSTUS	intron	67677267	67677324	1	-	.	ID=g16256.t1.intron7;Parent=g16256.t1;
OY759171.1_Sturmia_bella_genome_assembly,_chromosome:_4	AUGUSTUS	CDS	67677325	67677549	1	-	0	ID=g16256.t1.CDS8;Parent=g16256.t1;
OY759171.1_Sturmia_bella_genome_assembly,_chromosome:_4	AUGUSTUS	exon	67677325	67677549	.	-	.	ID=g16256.t1.exon8;Parent=g16256.t1;
OY759171.1_Sturmia_bella_genome_assembly,_chromosome:_4	AUGUSTUS	start_codon	67677547	67677549	.	-	0	ID=g16256.t1.start1;Parent=g16256.t1;
OY759171.1_Sturmia_bella_genome_assembly,_chromosome:_4	AUGUSTUS	gene	67678695	67680220	.	+	.	ID=g16257;
OY759171.1_Sturmia_bella_genome_assembly,_chromosome:_4	AUGUSTUS	mRNA	67678695	67680220	1	+	.	ID=g16257.t1;Parent=g16257;
OY759171.1_Sturmia_bella_genome_assembly,_chromosome:_4	AUGUSTUS	start_codon	67678695	67678697	.	+	0	ID=g16257.t1.start1;Parent=g16257.t1;
OY759171.1_Sturmia_bella_genome_assembly,_chromosome:_4	AUGUSTUS	CDS	67678695	67678884	1	+	0	ID=g16257.t1.CDS1;Parent=g16257.t1;
OY759171.1_Sturmia_bella_genome_assembly,_chromosome:_4	AUGUSTUS	exon	67678695	67678884	.	+	.	ID=g16257.t1.exon1;Parent=g16257.t1;
OY759171.1_Sturmia_bella_genome_assembly,_chromosome:_4	AUGUSTUS	intron	67678885	67678942	1	+	.	ID=g16257.t1.intron1;Parent=g16257.t1;
OY759171.1_Sturmia_bella_genome_assembly,_chromosome:_4	AUGUSTUS	CDS	67678943	67679277	1	+	2	ID=g16257.t1.CDS2;Parent=g16257.t1;
OY759171.1_Sturmia_bella_genome_assembly,_chromosome:_4	AUGUSTUS	exon	67678943	67679277	.	+	.	ID=g16257.t1.exon2;Parent=g16257.t1;
OY759171.1_Sturmia_bella_genome_assembly,_chromosome:_4	AUGUSTUS	intron	67679278	67679765	1	+	.	ID=g16257.t1.intron2;Parent=g16257.t1;
OY759171.1_Sturmia_bella_genome_assembly,_chromosome:_4	AUGUSTUS	CDS	67679766	67679930	1	+	0	ID=g16257.t1.CDS3;Parent=g16257.t1;
OY759171.1_Sturmia_bella_genome_assembly,_chromosome:_4	AUGUSTUS	exon	67679766	67679930	.	+	.	ID=g16257.t1.exon3;Parent=g16257.t1;
OY759171.1_Sturmia_bella_genome_assembly,_chromosome:_4	AUGUSTUS	intron	67679931	67680007	1	+	.	ID=g16257.t1.intron3;Parent=g16257.t1;
OY759171.1_Sturmia_bella_genome_assembly,_chromosome:_4	AUGUSTUS	CDS	67680008	67680220	1	+	0	ID=g16257.t1.CDS4;Parent=g16257.t1;
OY759171.1_Sturmia_bella_genome_assembly,_chromosome:_4	AUGUSTUS	exon	67680008	67680220	.	+	.	ID=g16257.t1.exon4;Parent=g16257.t1;
OY759171.1_Sturmia_bella_genome_assembly,_chromosome:_4	AUGUSTUS	stop_codon	67680218	67680220	.	+	0	ID=g16257.t1.stop1;Parent=g16257.t1;
OY759171.1_Sturmia_bella_genome_assembly,_chromosome:_4	AUGUSTUS	gene	67680227	67681503	.	-	.	ID=g16258;
OY759171.1_Sturmia_bella_genome_assembly,_chromosome:_4	AUGUSTUS	mRNA	67680227	67681503	0.62	-	.	ID=g16258.t1;Parent=g16258;
OY759171.1_Sturmia_bella_genome_assembly,_chromosome:_4	AUGUSTUS	stop_codon	67680227	67680229	.	-	0	ID=g16258.t1.stop1;Parent=g16258.t1;
OY759171.1_Sturmia_bella_genome_assembly,_chromosome:_4	AUGUSTUS	CDS	67680227	67681062	0.63	-	2	ID=g16258.t1.CDS1;Parent=g16258.t1;
OY759171.1_Sturmia_bella_genome_assembly,_chromosome:_4	AUGUSTUS	exon	67680227	67681062	.	-	.	ID=g16258.t1.exon1;Parent=g16258.t1;
OY759171.1_Sturmia_bella_genome_assembly,_chromosome:_4	AUGUSTUS	intron	67681063	67681451	0.62	-	.	ID=g16258.t1.intron1;Parent=g16258.t1;
OY759171.1_Sturmia_bella_genome_assembly,_chromosome:_4	AUGUSTUS	CDS	67681452	67681503	0.62	-	0	ID=g16258.t1.CDS2;Parent=g16258.t1;
OY759171.1_Sturmia_bella_genome_assembly,_chromosome:_4	AUGUSTUS	exon	67681452	67681503	.	-	.	ID=g16258.t1.exon2;Parent=g16258.t1;
OY759171.1_Sturmia_bella_genome_assembly,_chromosome:_4	AUGUSTUS	start_codon	67681501	67681503	.	-	0	ID=g16258.t1.start1;Parent=g16258.t1;
OY759171.1_Sturmia_bella_genome_assembly,_chromosome:_4	AUGUSTUS	gene	67686992	67690989	.	+	.	ID=g16259;
OY759171.1_Sturmia_bella_genome_assembly,_chromosome:_4	AUGUSTUS	mRNA	67686992	67690989	1	+	.	ID=g16259.t1;Parent=g16259;
OY759171.1_Sturmia_bella_genome_assembly,_chromosome:_4	AUGUSTUS	start_codon	67686992	67686994	.	+	0	ID=g16259.t1.start1;Parent=g16259.t1;
OY759171.1_Sturmia_bella_genome_assembly,_chromosome:_4	AUGUSTUS	CDS	67686992	67688563	1	+	0	ID=g16259.t1.CDS1;Parent=g16259.t1;
OY759171.1_Sturmia_bella_genome_assembly,_chromosome:_4	AUGUSTUS	exon	67686992	67688563	.	+	.	ID=g16259.t1.exon1;Parent=g16259.t1;
OY759171.1_Sturmia_bella_genome_assembly,_chromosome:_4	AUGUSTUS	intron	67688564	67688702	1	+	.	ID=g16259.t1.intron1;Parent=g16259.t1;
OY759171.1_Sturmia_bella_genome_assembly,_chromosome:_4	AUGUSTUS	CDS	67688703	67689383	1	+	0	ID=g16259.t1.CDS2;Parent=g16259.t1;
OY759171.1_Sturmia_bella_genome_assembly,_chromosome:_4	AUGUSTUS	exon	67688703	67689383	.	+	.	ID=g16259.t1.exon2;Parent=g16259.t1;
OY759171.1_Sturmia_bella_genome_assembly,_chromosome:_4	AUGUSTUS	intron	67689384	67689720	1	+	.	ID=g16259.t1.intron2;Parent=g16259.t1;
OY759171.1_Sturmia_bella_genome_assembly,_chromosome:_4	AUGUSTUS	CDS	67689721	67690989	1	+	0	ID=g16259.t1.CDS3;Parent=g16259.t1;
OY759171.1_Sturmia_bella_genome_assembly,_chromosome:_4	AUGUSTUS	exon	67689721	67690989	.	+	.	ID=g16259.t1.exon3;Parent=g16259.t1;
OY759171.1_Sturmia_bella_genome_assembly,_chromosome:_4	AUGUSTUS	stop_codon	67690987	67690989	.	+	0	ID=g16259.t1.stop1;Parent=g16259.t1;
OY759171.1_Sturmia_bella_genome_assembly,_chromosome:_4	AUGUSTUS	gene	67712276	67716517	.	+	.	ID=g16260;
OY759171.1_Sturmia_bella_genome_assembly,_chromosome:_4	AUGUSTUS	mRNA	67712276	67716517	1	+	.	ID=g16260.t1;Parent=g16260;
OY759171.1_Sturmia_bella_genome_assembly,_chromosome:_4	AUGUSTUS	start_codon	67712276	67712278	.	+	0	ID=g16260.t1.start1;Parent=g16260.t1;
OY759171.1_Sturmia_bella_genome_assembly,_chromosome:_4	AUGUSTUS	CDS	67712276	67712877	1	+	0	ID=g16260.t1.CDS1;Parent=g16260.t1;
OY759171.1_Sturmia_bella_genome_assembly,_chromosome:_4	AUGUSTUS	exon	67712276	67712877	.	+	.	ID=g16260.t1.exon1;Parent=g16260.t1;
OY759171.1_Sturmia_bella_genome_assembly,_chromosome:_4	AUGUSTUS	intron	67712878	67713122	1	+	.	ID=g16260.t1.intron1;Parent=g16260.t1;
OY759171.1_Sturmia_bella_genome_assembly,_chromosome:_4	AUGUSTUS	CDS	67713123	67713222	1	+	1	ID=g16260.t1.CDS2;Parent=g16260.t1;
OY759171.1_Sturmia_bella_genome_assembly,_chromosome:_4	AUGUSTUS	exon	67713123	67713222	.	+	.	ID=g16260.t1.exon2;Parent=g16260.t1;
OY759171.1_Sturmia_bella_genome_assembly,_chromosome:_4	AUGUSTUS	intron	67713223	67713289	1	+	.	ID=g16260.t1.intron2;Parent=g16260.t1;
OY759171.1_Sturmia_bella_genome_assembly,_chromosome:_4	AUGUSTUS	CDS	67713290	67714280	1	+	0	ID=g16260.t1.CDS3;Parent=g16260.t1;
OY759171.1_Sturmia_bella_genome_assembly,_chromosome:_4	AUGUSTUS	exon	67713290	67714280	.	+	.	ID=g16260.t1.exon3;Parent=g16260.t1;
OY759171.1_Sturmia_bella_genome_assembly,_chromosome:_4	AUGUSTUS	intron	67714281	67715822	1	+	.	ID=g16260.t1.intron3;Parent=g16260.t1;
OY759171.1_Sturmia_bella_genome_assembly,_chromosome:_4	AUGUSTUS	CDS	67715823	67715968	1	+	2	ID=g16260.t1.CDS4;Parent=g16260.t1;
OY759171.1_Sturmia_bella_genome_assembly,_chromosome:_4	AUGUSTUS	exon	67715823	67715968	.	+	.	ID=g16260.t1.exon4;Parent=g16260.t1;
OY759171.1_Sturmia_bella_genome_assembly,_chromosome:_4	AUGUSTUS	intron	67715969	67716034	1	+	.	ID=g16260.t1.intron4;Parent=g16260.t1;
OY759171.1_Sturmia_bella_genome_assembly,_chromosome:_4	AUGUSTUS	CDS	67716035	67716184	1	+	0	ID=g16260.t1.CDS5;Parent=g16260.t1;
OY759171.1_Sturmia_bella_genome_assembly,_chromosome:_4	AUGUSTUS	exon	67716035	67716184	.	+	.	ID=g16260.t1.exon5;Parent=g16260.t1;
OY759171.1_Sturmia_bella_genome_assembly,_chromosome:_4	AUGUSTUS	intron	67716185	67716241	1	+	.	ID=g16260.t1.intron5;Parent=g16260.t1;
OY759171.1_Sturmia_bella_genome_assembly,_chromosome:_4	AUGUSTUS	CDS	67716242	67716517	1	+	0	ID=g16260.t1.CDS6;Parent=g16260.t1;
OY759171.1_Sturmia_bella_genome_assembly,_chromosome:_4	AUGUSTUS	exon	67716242	67716517	.	+	.	ID=g16260.t1.exon6;Parent=g16260.t1;
OY759171.1_Sturmia_bella_genome_assembly,_chromosome:_4	AUGUSTUS	stop_codon	67716515	67716517	.	+	0	ID=g16260.t1.stop1;Parent=g16260.t1;
OY759171.1_Sturmia_bella_genome_assembly,_chromosome:_4	AUGUSTUS	gene	67727356	67729284	.	-	.	ID=g16261;
OY759171.1_Sturmia_bella_genome_assembly,_chromosome:_4	AUGUSTUS	mRNA	67727356	67729284	1	-	.	ID=g16261.t1;Parent=g16261;
OY759171.1_Sturmia_bella_genome_assembly,_chromosome:_4	AUGUSTUS	stop_codon	67727356	67727358	.	-	0	ID=g16261.t1.stop1;Parent=g16261.t1;
OY759171.1_Sturmia_bella_genome_assembly,_chromosome:_4	AUGUSTUS	CDS	67727356	67727631	1	-	0	ID=g16261.t1.CDS1;Parent=g16261.t1;
OY759171.1_Sturmia_bella_genome_assembly,_chromosome:_4	AUGUSTUS	exon	67727356	67727631	.	-	.	ID=g16261.t1.exon1;Parent=g16261.t1;
OY759171.1_Sturmia_bella_genome_assembly,_chromosome:_4	AUGUSTUS	intron	67727632	67727931	1	-	.	ID=g16261.t1.intron1;Parent=g16261.t1;
OY759171.1_Sturmia_bella_genome_assembly,_chromosome:_4	AUGUSTUS	CDS	67727932	67728035	1	-	2	ID=g16261.t1.CDS2;Parent=g16261.t1;
OY759171.1_Sturmia_bella_genome_assembly,_chromosome:_4	AUGUSTUS	exon	67727932	67728035	.	-	.	ID=g16261.t1.exon2;Parent=g16261.t1;
OY759171.1_Sturmia_bella_genome_assembly,_chromosome:_4	AUGUSTUS	intron	67728036	67728095	1	-	.	ID=g16261.t1.intron2;Parent=g16261.t1;
OY759171.1_Sturmia_bella_genome_assembly,_chromosome:_4	AUGUSTUS	CDS	67728096	67728222	1	-	0	ID=g16261.t1.CDS3;Parent=g16261.t1;
OY759171.1_Sturmia_bella_genome_assembly,_chromosome:_4	AUGUSTUS	exon	67728096	67728222	.	-	.	ID=g16261.t1.exon3;Parent=g16261.t1;
OY759171.1_Sturmia_bella_genome_assembly,_chromosome:_4	AUGUSTUS	intron	67728223	67728293	1	-	.	ID=g16261.t1.intron3;Parent=g16261.t1;
OY759171.1_Sturmia_bella_genome_assembly,_chromosome:_4	AUGUSTUS	CDS	67728294	67728527	1	-	0	ID=g16261.t1.CDS4;Parent=g16261.t1;
OY759171.1_Sturmia_bella_genome_assembly,_chromosome:_4	AUGUSTUS	exon	67728294	67728527	.	-	.	ID=g16261.t1.exon4;Parent=g16261.t1;
OY759171.1_Sturmia_bella_genome_assembly,_chromosome:_4	AUGUSTUS	intron	67728528	67728581	1	-	.	ID=g16261.t1.intron4;Parent=g16261.t1;
OY759171.1_Sturmia_bella_genome_assembly,_chromosome:_4	AUGUSTUS	CDS	67728582	67729170	1	-	1	ID=g16261.t1.CDS5;Parent=g16261.t1;
OY759171.1_Sturmia_bella_genome_assembly,_chromosome:_4	AUGUSTUS	exon	67728582	67729170	.	-	.	ID=g16261.t1.exon5;Parent=g16261.t1;
OY759171.1_Sturmia_bella_genome_assembly,_chromosome:_4	AUGUSTUS	intron	67729171	67729237	1	-	.	ID=g16261.t1.intron5;Parent=g16261.t1;
OY759171.1_Sturmia_bella_genome_assembly,_chromosome:_4	AUGUSTUS	CDS	67729238	67729284	1	-	0	ID=g16261.t1.CDS6;Parent=g16261.t1;
OY759171.1_Sturmia_bella_genome_assembly,_chromosome:_4	AUGUSTUS	exon	67729238	67729284	.	-	.	ID=g16261.t1.exon6;Parent=g16261.t1;
OY759171.1_Sturmia_bella_genome_assembly,_chromosome:_4	AUGUSTUS	start_codon	67729282	67729284	.	-	0	ID=g16261.t1.start1;Parent=g16261.t1;
OY759171.1_Sturmia_bella_genome_assembly,_chromosome:_4	AUGUSTUS	gene	67730106	67731266	.	+	.	ID=g16262;
OY759171.1_Sturmia_bella_genome_assembly,_chromosome:_4	AUGUSTUS	mRNA	67730106	67731266	1	+	.	ID=g16262.t1;Parent=g16262;
OY759171.1_Sturmia_bella_genome_assembly,_chromosome:_4	AUGUSTUS	start_codon	67730106	67730108	.	+	0	ID=g16262.t1.start1;Parent=g16262.t1;
OY759171.1_Sturmia_bella_genome_assembly,_chromosome:_4	AUGUSTUS	CDS	67730106	67731266	1	+	0	ID=g16262.t1.CDS1;Parent=g16262.t1;
OY759171.1_Sturmia_bella_genome_assembly,_chromosome:_4	AUGUSTUS	exon	67730106	67731266	.	+	.	ID=g16262.t1.exon1;Parent=g16262.t1;
OY759171.1_Sturmia_bella_genome_assembly,_chromosome:_4	AUGUSTUS	stop_codon	67731264	67731266	.	+	0	ID=g16262.t1.stop1;Parent=g16262.t1;
OY759171.1_Sturmia_bella_genome_assembly,_chromosome:_4	AUGUSTUS	gene	67731659	67733157	.	-	.	ID=g16263;
OY759171.1_Sturmia_bella_genome_assembly,_chromosome:_4	AUGUSTUS	mRNA	67731659	67733157	1	-	.	ID=g16263.t1;Parent=g16263;
OY759171.1_Sturmia_bella_genome_assembly,_chromosome:_4	AUGUSTUS	stop_codon	67731659	67731661	.	-	0	ID=g16263.t1.stop1;Parent=g16263.t1;
OY759171.1_Sturmia_bella_genome_assembly,_chromosome:_4	AUGUSTUS	CDS	67731659	67731803	1	-	1	ID=g16263.t1.CDS1;Parent=g16263.t1;
OY759171.1_Sturmia_bella_genome_assembly,_chromosome:_4	AUGUSTUS	exon	67731659	67731803	.	-	.	ID=g16263.t1.exon1;Parent=g16263.t1;
OY759171.1_Sturmia_bella_genome_assembly,_chromosome:_4	AUGUSTUS	intron	67731804	67731855	1	-	.	ID=g16263.t1.intron1;Parent=g16263.t1;
OY759171.1_Sturmia_bella_genome_assembly,_chromosome:_4	AUGUSTUS	CDS	67731856	67732042	1	-	2	ID=g16263.t1.CDS2;Parent=g16263.t1;
OY759171.1_Sturmia_bella_genome_assembly,_chromosome:_4	AUGUSTUS	exon	67731856	67732042	.	-	.	ID=g16263.t1.exon2;Parent=g16263.t1;
OY759171.1_Sturmia_bella_genome_assembly,_chromosome:_4	AUGUSTUS	intron	67732043	67732099	1	-	.	ID=g16263.t1.intron2;Parent=g16263.t1;
OY759171.1_Sturmia_bella_genome_assembly,_chromosome:_4	AUGUSTUS	CDS	67732100	67732254	1	-	1	ID=g16263.t1.CDS3;Parent=g16263.t1;
OY759171.1_Sturmia_bella_genome_assembly,_chromosome:_4	AUGUSTUS	exon	67732100	67732254	.	-	.	ID=g16263.t1.exon3;Parent=g16263.t1;
OY759171.1_Sturmia_bella_genome_assembly,_chromosome:_4	AUGUSTUS	intron	67732255	67732315	1	-	.	ID=g16263.t1.intron3;Parent=g16263.t1;
OY759171.1_Sturmia_bella_genome_assembly,_chromosome:_4	AUGUSTUS	CDS	67732316	67732514	1	-	2	ID=g16263.t1.CDS4;Parent=g16263.t1;
OY759171.1_Sturmia_bella_genome_assembly,_chromosome:_4	AUGUSTUS	exon	67732316	67732514	.	-	.	ID=g16263.t1.exon4;Parent=g16263.t1;
OY759171.1_Sturmia_bella_genome_assembly,_chromosome:_4	AUGUSTUS	intron	67732515	67732596	1	-	.	ID=g16263.t1.intron4;Parent=g16263.t1;
OY759171.1_Sturmia_bella_genome_assembly,_chromosome:_4	AUGUSTUS	CDS	67732597	67732891	1	-	0	ID=g16263.t1.CDS5;Parent=g16263.t1;
OY759171.1_Sturmia_bella_genome_assembly,_chromosome:_4	AUGUSTUS	exon	67732597	67732891	.	-	.	ID=g16263.t1.exon5;Parent=g16263.t1;
OY759171.1_Sturmia_bella_genome_assembly,_chromosome:_4	AUGUSTUS	intron	67732892	67732945	1	-	.	ID=g16263.t1.intron5;Parent=g16263.t1;
OY759171.1_Sturmia_bella_genome_assembly,_chromosome:_4	AUGUSTUS	CDS	67732946	67733065	1	-	0	ID=g16263.t1.CDS6;Parent=g16263.t1;
OY759171.1_Sturmia_bella_genome_assembly,_chromosome:_4	AUGUSTUS	exon	67732946	67733065	.	-	.	ID=g16263.t1.exon6;Parent=g16263.t1;
OY759171.1_Sturmia_bella_genome_assembly,_chromosome:_4	AUGUSTUS	intron	67733066	67733130	1	-	.	ID=g16263.t1.intron6;Parent=g16263.t1;
OY759171.1_Sturmia_bella_genome_assembly,_chromosome:_4	AUGUSTUS	CDS	67733131	67733157	1	-	0	ID=g16263.t1.CDS7;Parent=g16263.t1;
OY759171.1_Sturmia_bella_genome_assembly,_chromosome:_4	AUGUSTUS	exon	67733131	67733157	.	-	.	ID=g16263.t1.exon7;Parent=g16263.t1;
OY759171.1_Sturmia_bella_genome_assembly,_chromosome:_4	AUGUSTUS	start_codon	67733155	67733157	.	-	0	ID=g16263.t1.start1;Parent=g16263.t1;
OY759171.1_Sturmia_bella_genome_assembly,_chromosome:_4	AUGUSTUS	gene	67733769	67735213	.	-	.	ID=g16264;
OY759171.1_Sturmia_bella_genome_assembly,_chromosome:_4	AUGUSTUS	mRNA	67733769	67735213	1	-	.	ID=g16264.t1;Parent=g16264;
OY759171.1_Sturmia_bella_genome_assembly,_chromosome:_4	AUGUSTUS	stop_codon	67733769	67733771	.	-	0	ID=g16264.t1.stop1;Parent=g16264.t1;
OY759171.1_Sturmia_bella_genome_assembly,_chromosome:_4	AUGUSTUS	CDS	67733769	67733957	1	-	0	ID=g16264.t1.CDS1;Parent=g16264.t1;
OY759171.1_Sturmia_bella_genome_assembly,_chromosome:_4	AUGUSTUS	exon	67733769	67733957	.	-	.	ID=g16264.t1.exon1;Parent=g16264.t1;
OY759171.1_Sturmia_bella_genome_assembly,_chromosome:_4	AUGUSTUS	intron	67733958	67734287	1	-	.	ID=g16264.t1.intron1;Parent=g16264.t1;
OY759171.1_Sturmia_bella_genome_assembly,_chromosome:_4	AUGUSTUS	CDS	67734288	67734725	1	-	0	ID=g16264.t1.CDS2;Parent=g16264.t1;
OY759171.1_Sturmia_bella_genome_assembly,_chromosome:_4	AUGUSTUS	exon	67734288	67734725	.	-	.	ID=g16264.t1.exon2;Parent=g16264.t1;
OY759171.1_Sturmia_bella_genome_assembly,_chromosome:_4	AUGUSTUS	intron	67734726	67734783	1	-	.	ID=g16264.t1.intron2;Parent=g16264.t1;
OY759171.1_Sturmia_bella_genome_assembly,_chromosome:_4	AUGUSTUS	CDS	67734784	67735047	1	-	0	ID=g16264.t1.CDS3;Parent=g16264.t1;
OY759171.1_Sturmia_bella_genome_assembly,_chromosome:_4	AUGUSTUS	exon	67734784	67735047	.	-	.	ID=g16264.t1.exon3;Parent=g16264.t1;
OY759171.1_Sturmia_bella_genome_assembly,_chromosome:_4	AUGUSTUS	intron	67735048	67735210	1	-	.	ID=g16264.t1.intron3;Parent=g16264.t1;
OY759171.1_Sturmia_bella_genome_assembly,_chromosome:_4	AUGUSTUS	CDS	67735211	67735213	1	-	0	ID=g16264.t1.CDS4;Parent=g16264.t1;
OY759171.1_Sturmia_bella_genome_assembly,_chromosome:_4	AUGUSTUS	exon	67735211	67735213	.	-	.	ID=g16264.t1.exon4;Parent=g16264.t1;
OY759171.1_Sturmia_bella_genome_assembly,_chromosome:_4	AUGUSTUS	start_codon	67735211	67735213	.	-	0	ID=g16264.t1.start1;Parent=g16264.t1;
OY759171.1_Sturmia_bella_genome_assembly,_chromosome:_4	AUGUSTUS	gene	67735744	67738115	.	+	.	ID=g16265;
OY759171.1_Sturmia_bella_genome_assembly,_chromosome:_4	AUGUSTUS	mRNA	67735744	67738115	1	+	.	ID=g16265.t1;Parent=g16265;
OY759171.1_Sturmia_bella_genome_assembly,_chromosome:_4	AUGUSTUS	start_codon	67735744	67735746	.	+	0	ID=g16265.t1.start1;Parent=g16265.t1;
OY759171.1_Sturmia_bella_genome_assembly,_chromosome:_4	AUGUSTUS	CDS	67735744	67735947	1	+	0	ID=g16265.t1.CDS1;Parent=g16265.t1;
OY759171.1_Sturmia_bella_genome_assembly,_chromosome:_4	AUGUSTUS	exon	67735744	67735947	.	+	.	ID=g16265.t1.exon1;Parent=g16265.t1;
OY759171.1_Sturmia_bella_genome_assembly,_chromosome:_4	AUGUSTUS	intron	67735948	67736001	1	+	.	ID=g16265.t1.intron1;Parent=g16265.t1;
OY759171.1_Sturmia_bella_genome_assembly,_chromosome:_4	AUGUSTUS	CDS	67736002	67736187	1	+	0	ID=g16265.t1.CDS2;Parent=g16265.t1;
OY759171.1_Sturmia_bella_genome_assembly,_chromosome:_4	AUGUSTUS	exon	67736002	67736187	.	+	.	ID=g16265.t1.exon2;Parent=g16265.t1;
OY759171.1_Sturmia_bella_genome_assembly,_chromosome:_4	AUGUSTUS	intron	67736188	67736246	1	+	.	ID=g16265.t1.intron2;Parent=g16265.t1;
OY759171.1_Sturmia_bella_genome_assembly,_chromosome:_4	AUGUSTUS	CDS	67736247	67738115	1	+	0	ID=g16265.t1.CDS3;Parent=g16265.t1;
OY759171.1_Sturmia_bella_genome_assembly,_chromosome:_4	AUGUSTUS	exon	67736247	67738115	.	+	.	ID=g16265.t1.exon3;Parent=g16265.t1;
OY759171.1_Sturmia_bella_genome_assembly,_chromosome:_4	AUGUSTUS	stop_codon	67738113	67738115	.	+	0	ID=g16265.t1.stop1;Parent=g16265.t1;
OY759171.1_Sturmia_bella_genome_assembly,_chromosome:_4	AUGUSTUS	gene	67739840	67751567	.	-	.	ID=g16266;
OY759171.1_Sturmia_bella_genome_assembly,_chromosome:_4	AUGUSTUS	mRNA	67739840	67751567	1	-	.	ID=g16266.t1;Parent=g16266;
OY759171.1_Sturmia_bella_genome_assembly,_chromosome:_4	AUGUSTUS	stop_codon	67739840	67739842	.	-	0	ID=g16266.t1.stop1;Parent=g16266.t1;
OY759171.1_Sturmia_bella_genome_assembly,_chromosome:_4	AUGUSTUS	CDS	67739840	67739938	1	-	0	ID=g16266.t1.CDS1;Parent=g16266.t1;
OY759171.1_Sturmia_bella_genome_assembly,_chromosome:_4	AUGUSTUS	exon	67739840	67739938	.	-	.	ID=g16266.t1.exon1;Parent=g16266.t1;
OY759171.1_Sturmia_bella_genome_assembly,_chromosome:_4	AUGUSTUS	intron	67739939	67740001	1	-	.	ID=g16266.t1.intron1;Parent=g16266.t1;
OY759171.1_Sturmia_bella_genome_assembly,_chromosome:_4	AUGUSTUS	CDS	67740002	67740211	1	-	0	ID=g16266.t1.CDS2;Parent=g16266.t1;
OY759171.1_Sturmia_bella_genome_assembly,_chromosome:_4	AUGUSTUS	exon	67740002	67740211	.	-	.	ID=g16266.t1.exon2;Parent=g16266.t1;
OY759171.1_Sturmia_bella_genome_assembly,_chromosome:_4	AUGUSTUS	intron	67740212	67741307	1	-	.	ID=g16266.t1.intron2;Parent=g16266.t1;
OY759171.1_Sturmia_bella_genome_assembly,_chromosome:_4	AUGUSTUS	CDS	67741308	67741933	1	-	2	ID=g16266.t1.CDS3;Parent=g16266.t1;
OY759171.1_Sturmia_bella_genome_assembly,_chromosome:_4	AUGUSTUS	exon	67741308	67741933	.	-	.	ID=g16266.t1.exon3;Parent=g16266.t1;
OY759171.1_Sturmia_bella_genome_assembly,_chromosome:_4	AUGUSTUS	intron	67741934	67741998	1	-	.	ID=g16266.t1.intron3;Parent=g16266.t1;
OY759171.1_Sturmia_bella_genome_assembly,_chromosome:_4	AUGUSTUS	CDS	67741999	67742232	1	-	2	ID=g16266.t1.CDS4;Parent=g16266.t1;
OY759171.1_Sturmia_bella_genome_assembly,_chromosome:_4	AUGUSTUS	exon	67741999	67742232	.	-	.	ID=g16266.t1.exon4;Parent=g16266.t1;
OY759171.1_Sturmia_bella_genome_assembly,_chromosome:_4	AUGUSTUS	intron	67742233	67742296	1	-	.	ID=g16266.t1.intron4;Parent=g16266.t1;
OY759171.1_Sturmia_bella_genome_assembly,_chromosome:_4	AUGUSTUS	CDS	67742297	67742407	1	-	2	ID=g16266.t1.CDS5;Parent=g16266.t1;
OY759171.1_Sturmia_bella_genome_assembly,_chromosome:_4	AUGUSTUS	exon	67742297	67742407	.	-	.	ID=g16266.t1.exon5;Parent=g16266.t1;
OY759171.1_Sturmia_bella_genome_assembly,_chromosome:_4	AUGUSTUS	intron	67742408	67742698	1	-	.	ID=g16266.t1.intron5;Parent=g16266.t1;
OY759171.1_Sturmia_bella_genome_assembly,_chromosome:_4	AUGUSTUS	CDS	67742699	67743094	1	-	2	ID=g16266.t1.CDS6;Parent=g16266.t1;
OY759171.1_Sturmia_bella_genome_assembly,_chromosome:_4	AUGUSTUS	exon	67742699	67743094	.	-	.	ID=g16266.t1.exon6;Parent=g16266.t1;
OY759171.1_Sturmia_bella_genome_assembly,_chromosome:_4	AUGUSTUS	intron	67743095	67743204	1	-	.	ID=g16266.t1.intron6;Parent=g16266.t1;
OY759171.1_Sturmia_bella_genome_assembly,_chromosome:_4	AUGUSTUS	CDS	67743205	67743265	1	-	0	ID=g16266.t1.CDS7;Parent=g16266.t1;
OY759171.1_Sturmia_bella_genome_assembly,_chromosome:_4	AUGUSTUS	exon	67743205	67743265	.	-	.	ID=g16266.t1.exon7;Parent=g16266.t1;
OY759171.1_Sturmia_bella_genome_assembly,_chromosome:_4	AUGUSTUS	intron	67743266	67743822	1	-	.	ID=g16266.t1.intron7;Parent=g16266.t1;
OY759171.1_Sturmia_bella_genome_assembly,_chromosome:_4	AUGUSTUS	CDS	67743823	67744067	1	-	2	ID=g16266.t1.CDS8;Parent=g16266.t1;
OY759171.1_Sturmia_bella_genome_assembly,_chromosome:_4	AUGUSTUS	exon	67743823	67744067	.	-	.	ID=g16266.t1.exon8;Parent=g16266.t1;
OY759171.1_Sturmia_bella_genome_assembly,_chromosome:_4	AUGUSTUS	intron	67744068	67750144	1	-	.	ID=g16266.t1.intron8;Parent=g16266.t1;
OY759171.1_Sturmia_bella_genome_assembly,_chromosome:_4	AUGUSTUS	CDS	67750145	67750268	1	-	0	ID=g16266.t1.CDS9;Parent=g16266.t1;
OY759171.1_Sturmia_bella_genome_assembly,_chromosome:_4	AUGUSTUS	exon	67750145	67750268	.	-	.	ID=g16266.t1.exon9;Parent=g16266.t1;
OY759171.1_Sturmia_bella_genome_assembly,_chromosome:_4	AUGUSTUS	intron	67750269	67750333	1	-	.	ID=g16266.t1.intron9;Parent=g16266.t1;
OY759171.1_Sturmia_bella_genome_assembly,_chromosome:_4	AUGUSTUS	CDS	67750334	67750669	1	-	0	ID=g16266.t1.CDS10;Parent=g16266.t1;
OY759171.1_Sturmia_bella_genome_assembly,_chromosome:_4	AUGUSTUS	exon	67750334	67750669	.	-	.	ID=g16266.t1.exon10;Parent=g16266.t1;
OY759171.1_Sturmia_bella_genome_assembly,_chromosome:_4	AUGUSTUS	intron	67750670	67750744	1	-	.	ID=g16266.t1.intron10;Parent=g16266.t1;
OY759171.1_Sturmia_bella_genome_assembly,_chromosome:_4	AUGUSTUS	CDS	67750745	67750879	1	-	0	ID=g16266.t1.CDS11;Parent=g16266.t1;
OY759171.1_Sturmia_bella_genome_assembly,_chromosome:_4	AUGUSTUS	exon	67750745	67750879	.	-	.	ID=g16266.t1.exon11;Parent=g16266.t1;
OY759171.1_Sturmia_bella_genome_assembly,_chromosome:_4	AUGUSTUS	intron	67750880	67750942	1	-	.	ID=g16266.t1.intron11;Parent=g16266.t1;
OY759171.1_Sturmia_bella_genome_assembly,_chromosome:_4	AUGUSTUS	CDS	67750943	67751040	1	-	2	ID=g16266.t1.CDS12;Parent=g16266.t1;
OY759171.1_Sturmia_bella_genome_assembly,_chromosome:_4	AUGUSTUS	exon	67750943	67751040	.	-	.	ID=g16266.t1.exon12;Parent=g16266.t1;
OY759171.1_Sturmia_bella_genome_assembly,_chromosome:_4	AUGUSTUS	intron	67751041	67751542	1	-	.	ID=g16266.t1.intron12;Parent=g16266.t1;
OY759171.1_Sturmia_bella_genome_assembly,_chromosome:_4	AUGUSTUS	CDS	67751543	67751567	1	-	0	ID=g16266.t1.CDS13;Parent=g16266.t1;
OY759171.1_Sturmia_bella_genome_assembly,_chromosome:_4	AUGUSTUS	exon	67751543	67751567	.	-	.	ID=g16266.t1.exon13;Parent=g16266.t1;
OY759171.1_Sturmia_bella_genome_assembly,_chromosome:_4	AUGUSTUS	start_codon	67751565	67751567	.	-	0	ID=g16266.t1.start1;Parent=g16266.t1;
OY759171.1_Sturmia_bella_genome_assembly,_chromosome:_4	AUGUSTUS	mRNA	67739840	67751567	1	-	.	ID=g16266.t2;Parent=g16266;
OY759171.1_Sturmia_bella_genome_assembly,_chromosome:_4	AUGUSTUS	stop_codon	67739840	67739842	.	-	0	ID=g16266.t2.stop1;Parent=g16266.t2;
OY759171.1_Sturmia_bella_genome_assembly,_chromosome:_4	AUGUSTUS	CDS	67739840	67739938	1	-	0	ID=g16266.t2.CDS1;Parent=g16266.t2;
OY759171.1_Sturmia_bella_genome_assembly,_chromosome:_4	AUGUSTUS	exon	67739840	67739938	.	-	.	ID=g16266.t2.exon1;Parent=g16266.t2;
OY759171.1_Sturmia_bella_genome_assembly,_chromosome:_4	AUGUSTUS	intron	67739939	67740001	1	-	.	ID=g16266.t2.intron1;Parent=g16266.t2;
OY759171.1_Sturmia_bella_genome_assembly,_chromosome:_4	AUGUSTUS	CDS	67740002	67740211	1	-	0	ID=g16266.t2.CDS2;Parent=g16266.t2;
OY759171.1_Sturmia_bella_genome_assembly,_chromosome:_4	AUGUSTUS	exon	67740002	67740211	.	-	.	ID=g16266.t2.exon2;Parent=g16266.t2;
OY759171.1_Sturmia_bella_genome_assembly,_chromosome:_4	AUGUSTUS	intron	67740212	67741307	1	-	.	ID=g16266.t2.intron2;Parent=g16266.t2;
OY759171.1_Sturmia_bella_genome_assembly,_chromosome:_4	AUGUSTUS	CDS	67741308	67741933	1	-	2	ID=g16266.t2.CDS3;Parent=g16266.t2;
OY759171.1_Sturmia_bella_genome_assembly,_chromosome:_4	AUGUSTUS	exon	67741308	67741933	.	-	.	ID=g16266.t2.exon3;Parent=g16266.t2;
OY759171.1_Sturmia_bella_genome_assembly,_chromosome:_4	AUGUSTUS	intron	67741934	67741998	1	-	.	ID=g16266.t2.intron3;Parent=g16266.t2;
OY759171.1_Sturmia_bella_genome_assembly,_chromosome:_4	AUGUSTUS	CDS	67741999	67742232	1	-	2	ID=g16266.t2.CDS4;Parent=g16266.t2;
OY759171.1_Sturmia_bella_genome_assembly,_chromosome:_4	AUGUSTUS	exon	67741999	67742232	.	-	.	ID=g16266.t2.exon4;Parent=g16266.t2;
OY759171.1_Sturmia_bella_genome_assembly,_chromosome:_4	AUGUSTUS	intron	67742233	67742296	1	-	.	ID=g16266.t2.intron4;Parent=g16266.t2;
OY759171.1_Sturmia_bella_genome_assembly,_chromosome:_4	AUGUSTUS	CDS	67742297	67742407	1	-	2	ID=g16266.t2.CDS5;Parent=g16266.t2;
OY759171.1_Sturmia_bella_genome_assembly,_chromosome:_4	AUGUSTUS	exon	67742297	67742407	.	-	.	ID=g16266.t2.exon5;Parent=g16266.t2;
OY759171.1_Sturmia_bella_genome_assembly,_chromosome:_4	AUGUSTUS	intron	67742408	67742698	1	-	.	ID=g16266.t2.intron5;Parent=g16266.t2;
OY759171.1_Sturmia_bella_genome_assembly,_chromosome:_4	AUGUSTUS	CDS	67742699	67743094	1	-	2	ID=g16266.t2.CDS6;Parent=g16266.t2;
OY759171.1_Sturmia_bella_genome_assembly,_chromosome:_4	AUGUSTUS	exon	67742699	67743094	.	-	.	ID=g16266.t2.exon6;Parent=g16266.t2;
OY759171.1_Sturmia_bella_genome_assembly,_chromosome:_4	AUGUSTUS	intron	67743095	67743204	1	-	.	ID=g16266.t2.intron6;Parent=g16266.t2;
OY759171.1_Sturmia_bella_genome_assembly,_chromosome:_4	AUGUSTUS	CDS	67743205	67743265	1	-	0	ID=g16266.t2.CDS7;Parent=g16266.t2;
OY759171.1_Sturmia_bella_genome_assembly,_chromosome:_4	AUGUSTUS	exon	67743205	67743265	.	-	.	ID=g16266.t2.exon7;Parent=g16266.t2;
OY759171.1_Sturmia_bella_genome_assembly,_chromosome:_4	AUGUSTUS	intron	67743266	67743822	1	-	.	ID=g16266.t2.intron7;Parent=g16266.t2;
OY759171.1_Sturmia_bella_genome_assembly,_chromosome:_4	AUGUSTUS	CDS	67743823	67744094	1	-	2	ID=g16266.t2.CDS8;Parent=g16266.t2;
OY759171.1_Sturmia_bella_genome_assembly,_chromosome:_4	AUGUSTUS	exon	67743823	67744094	.	-	.	ID=g16266.t2.exon8;Parent=g16266.t2;
OY759171.1_Sturmia_bella_genome_assembly,_chromosome:_4	AUGUSTUS	intron	67744095	67750144	1	-	.	ID=g16266.t2.intron8;Parent=g16266.t2;
OY759171.1_Sturmia_bella_genome_assembly,_chromosome:_4	AUGUSTUS	CDS	67750145	67750268	1	-	0	ID=g16266.t2.CDS9;Parent=g16266.t2;
OY759171.1_Sturmia_bella_genome_assembly,_chromosome:_4	AUGUSTUS	exon	67750145	67750268	.	-	.	ID=g16266.t2.exon9;Parent=g16266.t2;
OY759171.1_Sturmia_bella_genome_assembly,_chromosome:_4	AUGUSTUS	intron	67750269	67750333	1	-	.	ID=g16266.t2.intron9;Parent=g16266.t2;
OY759171.1_Sturmia_bella_genome_assembly,_chromosome:_4	AUGUSTUS	CDS	67750334	67750669	1	-	0	ID=g16266.t2.CDS10;Parent=g16266.t2;
OY759171.1_Sturmia_bella_genome_assembly,_chromosome:_4	AUGUSTUS	exon	67750334	67750669	.	-	.	ID=g16266.t2.exon10;Parent=g16266.t2;
OY759171.1_Sturmia_bella_genome_assembly,_chromosome:_4	AUGUSTUS	intron	67750670	67750744	1	-	.	ID=g16266.t2.intron10;Parent=g16266.t2;
OY759171.1_Sturmia_bella_genome_assembly,_chromosome:_4	AUGUSTUS	CDS	67750745	67750879	1	-	0	ID=g16266.t2.CDS11;Parent=g16266.t2;
OY759171.1_Sturmia_bella_genome_assembly,_chromosome:_4	AUGUSTUS	exon	67750745	67750879	.	-	.	ID=g16266.t2.exon11;Parent=g16266.t2;
OY759171.1_Sturmia_bella_genome_assembly,_chromosome:_4	AUGUSTUS	intron	67750880	67750942	1	-	.	ID=g16266.t2.intron11;Parent=g16266.t2;
OY759171.1_Sturmia_bella_genome_assembly,_chromosome:_4	AUGUSTUS	CDS	67750943	67751040	1	-	2	ID=g16266.t2.CDS12;Parent=g16266.t2;
OY759171.1_Sturmia_bella_genome_assembly,_chromosome:_4	AUGUSTUS	exon	67750943	67751040	.	-	.	ID=g16266.t2.exon12;Parent=g16266.t2;
OY759171.1_Sturmia_bella_genome_assembly,_chromosome:_4	AUGUSTUS	intron	67751041	67751542	1	-	.	ID=g16266.t2.intron12;Parent=g16266.t2;
OY759171.1_Sturmia_bella_genome_assembly,_chromosome:_4	AUGUSTUS	CDS	67751543	67751567	1	-	0	ID=g16266.t2.CDS13;Parent=g16266.t2;
OY759171.1_Sturmia_bella_genome_assembly,_chromosome:_4	AUGUSTUS	exon	67751543	67751567	.	-	.	ID=g16266.t2.exon13;Parent=g16266.t2;
OY759171.1_Sturmia_bella_genome_assembly,_chromosome:_4	AUGUSTUS	start_codon	67751565	67751567	.	-	0	ID=g16266.t2.start1;Parent=g16266.t2;
OY759171.1_Sturmia_bella_genome_assembly,_chromosome:_4	AUGUSTUS	mRNA	67739840	67751567	1	-	.	ID=g16266.t3;Parent=g16266;
OY759171.1_Sturmia_bella_genome_assembly,_chromosome:_4	AUGUSTUS	stop_codon	67739840	67739842	.	-	0	ID=g16266.t3.stop1;Parent=g16266.t3;
OY759171.1_Sturmia_bella_genome_assembly,_chromosome:_4	AUGUSTUS	CDS	67739840	67739938	1	-	0	ID=g16266.t3.CDS1;Parent=g16266.t3;
OY759171.1_Sturmia_bella_genome_assembly,_chromosome:_4	AUGUSTUS	exon	67739840	67739938	.	-	.	ID=g16266.t3.exon1;Parent=g16266.t3;
OY759171.1_Sturmia_bella_genome_assembly,_chromosome:_4	AUGUSTUS	intron	67739939	67740001	1	-	.	ID=g16266.t3.intron1;Parent=g16266.t3;
OY759171.1_Sturmia_bella_genome_assembly,_chromosome:_4	AUGUSTUS	CDS	67740002	67740211	1	-	0	ID=g16266.t3.CDS2;Parent=g16266.t3;
OY759171.1_Sturmia_bella_genome_assembly,_chromosome:_4	AUGUSTUS	exon	67740002	67740211	.	-	.	ID=g16266.t3.exon2;Parent=g16266.t3;
OY759171.1_Sturmia_bella_genome_assembly,_chromosome:_4	AUGUSTUS	intron	67740212	67741307	1	-	.	ID=g16266.t3.intron2;Parent=g16266.t3;
OY759171.1_Sturmia_bella_genome_assembly,_chromosome:_4	AUGUSTUS	CDS	67741308	67741933	1	-	2	ID=g16266.t3.CDS3;Parent=g16266.t3;
OY759171.1_Sturmia_bella_genome_assembly,_chromosome:_4	AUGUSTUS	exon	67741308	67741933	.	-	.	ID=g16266.t3.exon3;Parent=g16266.t3;
OY759171.1_Sturmia_bella_genome_assembly,_chromosome:_4	AUGUSTUS	intron	67741934	67741998	1	-	.	ID=g16266.t3.intron3;Parent=g16266.t3;
OY759171.1_Sturmia_bella_genome_assembly,_chromosome:_4	AUGUSTUS	CDS	67741999	67742232	1	-	2	ID=g16266.t3.CDS4;Parent=g16266.t3;
OY759171.1_Sturmia_bella_genome_assembly,_chromosome:_4	AUGUSTUS	exon	67741999	67742232	.	-	.	ID=g16266.t3.exon4;Parent=g16266.t3;
OY759171.1_Sturmia_bella_genome_assembly,_chromosome:_4	AUGUSTUS	intron	67742233	67742296	1	-	.	ID=g16266.t3.intron4;Parent=g16266.t3;
OY759171.1_Sturmia_bella_genome_assembly,_chromosome:_4	AUGUSTUS	CDS	67742297	67742407	1	-	2	ID=g16266.t3.CDS5;Parent=g16266.t3;
OY759171.1_Sturmia_bella_genome_assembly,_chromosome:_4	AUGUSTUS	exon	67742297	67742407	.	-	.	ID=g16266.t3.exon5;Parent=g16266.t3;
OY759171.1_Sturmia_bella_genome_assembly,_chromosome:_4	AUGUSTUS	intron	67742408	67742698	1	-	.	ID=g16266.t3.intron5;Parent=g16266.t3;
OY759171.1_Sturmia_bella_genome_assembly,_chromosome:_4	AUGUSTUS	CDS	67742699	67743094	1	-	2	ID=g16266.t3.CDS6;Parent=g16266.t3;
OY759171.1_Sturmia_bella_genome_assembly,_chromosome:_4	AUGUSTUS	exon	67742699	67743094	.	-	.	ID=g16266.t3.exon6;Parent=g16266.t3;
OY759171.1_Sturmia_bella_genome_assembly,_chromosome:_4	AUGUSTUS	intron	67743095	67743204	1	-	.	ID=g16266.t3.intron6;Parent=g16266.t3;
OY759171.1_Sturmia_bella_genome_assembly,_chromosome:_4	AUGUSTUS	CDS	67743205	67743265	1	-	0	ID=g16266.t3.CDS7;Parent=g16266.t3;
OY759171.1_Sturmia_bella_genome_assembly,_chromosome:_4	AUGUSTUS	exon	67743205	67743265	.	-	.	ID=g16266.t3.exon7;Parent=g16266.t3;
OY759171.1_Sturmia_bella_genome_assembly,_chromosome:_4	AUGUSTUS	intron	67743266	67743822	1	-	.	ID=g16266.t3.intron7;Parent=g16266.t3;
OY759171.1_Sturmia_bella_genome_assembly,_chromosome:_4	AUGUSTUS	CDS	67743823	67744094	1	-	2	ID=g16266.t3.CDS8;Parent=g16266.t3;
OY759171.1_Sturmia_bella_genome_assembly,_chromosome:_4	AUGUSTUS	exon	67743823	67744094	.	-	.	ID=g16266.t3.exon8;Parent=g16266.t3;
OY759171.1_Sturmia_bella_genome_assembly,_chromosome:_4	AUGUSTUS	intron	67744095	67750144	1	-	.	ID=g16266.t3.intron8;Parent=g16266.t3;
OY759171.1_Sturmia_bella_genome_assembly,_chromosome:_4	AUGUSTUS	CDS	67750145	67750268	1	-	0	ID=g16266.t3.CDS9;Parent=g16266.t3;
OY759171.1_Sturmia_bella_genome_assembly,_chromosome:_4	AUGUSTUS	exon	67750145	67750268	.	-	.	ID=g16266.t3.exon9;Parent=g16266.t3;
OY759171.1_Sturmia_bella_genome_assembly,_chromosome:_4	AUGUSTUS	intron	67750269	67750333	1	-	.	ID=g16266.t3.intron9;Parent=g16266.t3;
OY759171.1_Sturmia_bella_genome_assembly,_chromosome:_4	AUGUSTUS	CDS	67750334	67750669	1	-	0	ID=g16266.t3.CDS10;Parent=g16266.t3;
OY759171.1_Sturmia_bella_genome_assembly,_chromosome:_4	AUGUSTUS	exon	67750334	67750669	.	-	.	ID=g16266.t3.exon10;Parent=g16266.t3;
OY759171.1_Sturmia_bella_genome_assembly,_chromosome:_4	AUGUSTUS	intron	67750670	67750744	1	-	.	ID=g16266.t3.intron10;Parent=g16266.t3;
OY759171.1_Sturmia_bella_genome_assembly,_chromosome:_4	AUGUSTUS	CDS	67750745	67750879	1	-	0	ID=g16266.t3.CDS11;Parent=g16266.t3;
OY759171.1_Sturmia_bella_genome_assembly,_chromosome:_4	AUGUSTUS	exon	67750745	67750879	.	-	.	ID=g16266.t3.exon11;Parent=g16266.t3;
OY759171.1_Sturmia_bella_genome_assembly,_chromosome:_4	AUGUSTUS	intron	67750880	67750936	1	-	.	ID=g16266.t3.intron11;Parent=g16266.t3;
OY759171.1_Sturmia_bella_genome_assembly,_chromosome:_4	AUGUSTUS	CDS	67750937	67751040	1	-	2	ID=g16266.t3.CDS12;Parent=g16266.t3;
OY759171.1_Sturmia_bella_genome_assembly,_chromosome:_4	AUGUSTUS	exon	67750937	67751040	.	-	.	ID=g16266.t3.exon12;Parent=g16266.t3;
OY759171.1_Sturmia_bella_genome_assembly,_chromosome:_4	AUGUSTUS	intron	67751041	67751542	1	-	.	ID=g16266.t3.intron12;Parent=g16266.t3;
OY759171.1_Sturmia_bella_genome_assembly,_chromosome:_4	AUGUSTUS	CDS	67751543	67751567	1	-	0	ID=g16266.t3.CDS13;Parent=g16266.t3;
OY759171.1_Sturmia_bella_genome_assembly,_chromosome:_4	AUGUSTUS	exon	67751543	67751567	.	-	.	ID=g16266.t3.exon13;Parent=g16266.t3;
OY759171.1_Sturmia_bella_genome_assembly,_chromosome:_4	AUGUSTUS	start_codon	67751565	67751567	.	-	0	ID=g16266.t3.start1;Parent=g16266.t3;
OY759171.1_Sturmia_bella_genome_assembly,_chromosome:_4	AUGUSTUS	gene	67753112	67755880	.	-	.	ID=g16267;
OY759171.1_Sturmia_bella_genome_assembly,_chromosome:_4	AUGUSTUS	mRNA	67753112	67755880	0.34	-	.	ID=g16267.t1;Parent=g16267;
OY759171.1_Sturmia_bella_genome_assembly,_chromosome:_4	AUGUSTUS	stop_codon	67753112	67753114	.	-	0	ID=g16267.t1.stop1;Parent=g16267.t1;
OY759171.1_Sturmia_bella_genome_assembly,_chromosome:_4	AUGUSTUS	CDS	67753112	67753225	1	-	0	ID=g16267.t1.CDS1;Parent=g16267.t1;
OY759171.1_Sturmia_bella_genome_assembly,_chromosome:_4	AUGUSTUS	exon	67753112	67753225	.	-	.	ID=g16267.t1.exon1;Parent=g16267.t1;
OY759171.1_Sturmia_bella_genome_assembly,_chromosome:_4	AUGUSTUS	intron	67753226	67753320	1	-	.	ID=g16267.t1.intron1;Parent=g16267.t1;
OY759171.1_Sturmia_bella_genome_assembly,_chromosome:_4	AUGUSTUS	CDS	67753321	67753481	0.64	-	2	ID=g16267.t1.CDS2;Parent=g16267.t1;
OY759171.1_Sturmia_bella_genome_assembly,_chromosome:_4	AUGUSTUS	exon	67753321	67753481	.	-	.	ID=g16267.t1.exon2;Parent=g16267.t1;
OY759171.1_Sturmia_bella_genome_assembly,_chromosome:_4	AUGUSTUS	intron	67753482	67754012	0.34	-	.	ID=g16267.t1.intron2;Parent=g16267.t1;
OY759171.1_Sturmia_bella_genome_assembly,_chromosome:_4	AUGUSTUS	CDS	67754013	67754831	0.49	-	2	ID=g16267.t1.CDS3;Parent=g16267.t1;
OY759171.1_Sturmia_bella_genome_assembly,_chromosome:_4	AUGUSTUS	exon	67754013	67754831	.	-	.	ID=g16267.t1.exon3;Parent=g16267.t1;
OY759171.1_Sturmia_bella_genome_assembly,_chromosome:_4	AUGUSTUS	intron	67754832	67755090	1	-	.	ID=g16267.t1.intron3;Parent=g16267.t1;
OY759171.1_Sturmia_bella_genome_assembly,_chromosome:_4	AUGUSTUS	CDS	67755091	67755880	1	-	0	ID=g16267.t1.CDS4;Parent=g16267.t1;
OY759171.1_Sturmia_bella_genome_assembly,_chromosome:_4	AUGUSTUS	exon	67755091	67755880	.	-	.	ID=g16267.t1.exon4;Parent=g16267.t1;
OY759171.1_Sturmia_bella_genome_assembly,_chromosome:_4	AUGUSTUS	start_codon	67755878	67755880	.	-	0	ID=g16267.t1.start1;Parent=g16267.t1;
OY759171.1_Sturmia_bella_genome_assembly,_chromosome:_4	AUGUSTUS	gene	67756344	67758701	.	+	.	ID=g16268;
OY759171.1_Sturmia_bella_genome_assembly,_chromosome:_4	AUGUSTUS	mRNA	67756344	67758701	1	+	.	ID=g16268.t1;Parent=g16268;
OY759171.1_Sturmia_bella_genome_assembly,_chromosome:_4	AUGUSTUS	start_codon	67756344	67756346	.	+	0	ID=g16268.t1.start1;Parent=g16268.t1;
OY759171.1_Sturmia_bella_genome_assembly,_chromosome:_4	AUGUSTUS	CDS	67756344	67756406	1	+	0	ID=g16268.t1.CDS1;Parent=g16268.t1;
OY759171.1_Sturmia_bella_genome_assembly,_chromosome:_4	AUGUSTUS	exon	67756344	67756406	.	+	.	ID=g16268.t1.exon1;Parent=g16268.t1;
OY759171.1_Sturmia_bella_genome_assembly,_chromosome:_4	AUGUSTUS	intron	67756407	67756479	1	+	.	ID=g16268.t1.intron1;Parent=g16268.t1;
OY759171.1_Sturmia_bella_genome_assembly,_chromosome:_4	AUGUSTUS	CDS	67756480	67756572	1	+	0	ID=g16268.t1.CDS2;Parent=g16268.t1;
OY759171.1_Sturmia_bella_genome_assembly,_chromosome:_4	AUGUSTUS	exon	67756480	67756572	.	+	.	ID=g16268.t1.exon2;Parent=g16268.t1;
OY759171.1_Sturmia_bella_genome_assembly,_chromosome:_4	AUGUSTUS	intron	67756573	67756688	1	+	.	ID=g16268.t1.intron2;Parent=g16268.t1;
OY759171.1_Sturmia_bella_genome_assembly,_chromosome:_4	AUGUSTUS	CDS	67756689	67757358	1	+	0	ID=g16268.t1.CDS3;Parent=g16268.t1;
OY759171.1_Sturmia_bella_genome_assembly,_chromosome:_4	AUGUSTUS	exon	67756689	67757358	.	+	.	ID=g16268.t1.exon3;Parent=g16268.t1;
OY759171.1_Sturmia_bella_genome_assembly,_chromosome:_4	AUGUSTUS	intron	67757359	67757417	1	+	.	ID=g16268.t1.intron3;Parent=g16268.t1;
OY759171.1_Sturmia_bella_genome_assembly,_chromosome:_4	AUGUSTUS	CDS	67757418	67757631	1	+	2	ID=g16268.t1.CDS4;Parent=g16268.t1;
OY759171.1_Sturmia_bella_genome_assembly,_chromosome:_4	AUGUSTUS	exon	67757418	67757631	.	+	.	ID=g16268.t1.exon4;Parent=g16268.t1;
OY759171.1_Sturmia_bella_genome_assembly,_chromosome:_4	AUGUSTUS	intron	67757632	67758247	1	+	.	ID=g16268.t1.intron4;Parent=g16268.t1;
OY759171.1_Sturmia_bella_genome_assembly,_chromosome:_4	AUGUSTUS	CDS	67758248	67758405	1	+	1	ID=g16268.t1.CDS5;Parent=g16268.t1;
OY759171.1_Sturmia_bella_genome_assembly,_chromosome:_4	AUGUSTUS	exon	67758248	67758405	.	+	.	ID=g16268.t1.exon5;Parent=g16268.t1;
OY759171.1_Sturmia_bella_genome_assembly,_chromosome:_4	AUGUSTUS	intron	67758406	67758462	1	+	.	ID=g16268.t1.intron5;Parent=g16268.t1;
OY759171.1_Sturmia_bella_genome_assembly,_chromosome:_4	AUGUSTUS	CDS	67758463	67758701	1	+	2	ID=g16268.t1.CDS6;Parent=g16268.t1;
OY759171.1_Sturmia_bella_genome_assembly,_chromosome:_4	AUGUSTUS	exon	67758463	67758701	.	+	.	ID=g16268.t1.exon6;Parent=g16268.t1;
OY759171.1_Sturmia_bella_genome_assembly,_chromosome:_4	AUGUSTUS	stop_codon	67758699	67758701	.	+	0	ID=g16268.t1.stop1;Parent=g16268.t1;
OY759171.1_Sturmia_bella_genome_assembly,_chromosome:_4	AUGUSTUS	gene	67759611	67761549	.	+	.	ID=g16269;
OY759171.1_Sturmia_bella_genome_assembly,_chromosome:_4	AUGUSTUS	mRNA	67759611	67761549	1	+	.	ID=g16269.t1;Parent=g16269;
OY759171.1_Sturmia_bella_genome_assembly,_chromosome:_4	AUGUSTUS	start_codon	67759611	67759613	.	+	0	ID=g16269.t1.start1;Parent=g16269.t1;
OY759171.1_Sturmia_bella_genome_assembly,_chromosome:_4	AUGUSTUS	CDS	67759611	67759678	1	+	0	ID=g16269.t1.CDS1;Parent=g16269.t1;
OY759171.1_Sturmia_bella_genome_assembly,_chromosome:_4	AUGUSTUS	exon	67759611	67759678	.	+	.	ID=g16269.t1.exon1;Parent=g16269.t1;
OY759171.1_Sturmia_bella_genome_assembly,_chromosome:_4	AUGUSTUS	intron	67759679	67759740	1	+	.	ID=g16269.t1.intron1;Parent=g16269.t1;
OY759171.1_Sturmia_bella_genome_assembly,_chromosome:_4	AUGUSTUS	CDS	67759741	67759905	1	+	1	ID=g16269.t1.CDS2;Parent=g16269.t1;
OY759171.1_Sturmia_bella_genome_assembly,_chromosome:_4	AUGUSTUS	exon	67759741	67759905	.	+	.	ID=g16269.t1.exon2;Parent=g16269.t1;
OY759171.1_Sturmia_bella_genome_assembly,_chromosome:_4	AUGUSTUS	intron	67759906	67759962	1	+	.	ID=g16269.t1.intron2;Parent=g16269.t1;
OY759171.1_Sturmia_bella_genome_assembly,_chromosome:_4	AUGUSTUS	CDS	67759963	67760335	1	+	1	ID=g16269.t1.CDS3;Parent=g16269.t1;
OY759171.1_Sturmia_bella_genome_assembly,_chromosome:_4	AUGUSTUS	exon	67759963	67760335	.	+	.	ID=g16269.t1.exon3;Parent=g16269.t1;
OY759171.1_Sturmia_bella_genome_assembly,_chromosome:_4	AUGUSTUS	intron	67760336	67760394	1	+	.	ID=g16269.t1.intron3;Parent=g16269.t1;
OY759171.1_Sturmia_bella_genome_assembly,_chromosome:_4	AUGUSTUS	CDS	67760395	67760530	1	+	0	ID=g16269.t1.CDS4;Parent=g16269.t1;
OY759171.1_Sturmia_bella_genome_assembly,_chromosome:_4	AUGUSTUS	exon	67760395	67760530	.	+	.	ID=g16269.t1.exon4;Parent=g16269.t1;
OY759171.1_Sturmia_bella_genome_assembly,_chromosome:_4	AUGUSTUS	intron	67760531	67760596	1	+	.	ID=g16269.t1.intron4;Parent=g16269.t1;
OY759171.1_Sturmia_bella_genome_assembly,_chromosome:_4	AUGUSTUS	CDS	67760597	67760727	1	+	2	ID=g16269.t1.CDS5;Parent=g16269.t1;
OY759171.1_Sturmia_bella_genome_assembly,_chromosome:_4	AUGUSTUS	exon	67760597	67760727	.	+	.	ID=g16269.t1.exon5;Parent=g16269.t1;
OY759171.1_Sturmia_bella_genome_assembly,_chromosome:_4	AUGUSTUS	intron	67760728	67760790	1	+	.	ID=g16269.t1.intron5;Parent=g16269.t1;
OY759171.1_Sturmia_bella_genome_assembly,_chromosome:_4	AUGUSTUS	CDS	67760791	67761376	1	+	0	ID=g16269.t1.CDS6;Parent=g16269.t1;
OY759171.1_Sturmia_bella_genome_assembly,_chromosome:_4	AUGUSTUS	exon	67760791	67761376	.	+	.	ID=g16269.t1.exon6;Parent=g16269.t1;
OY759171.1_Sturmia_bella_genome_assembly,_chromosome:_4	AUGUSTUS	intron	67761377	67761436	1	+	.	ID=g16269.t1.intron6;Parent=g16269.t1;
OY759171.1_Sturmia_bella_genome_assembly,_chromosome:_4	AUGUSTUS	CDS	67761437	67761549	1	+	2	ID=g16269.t1.CDS7;Parent=g16269.t1;
OY759171.1_Sturmia_bella_genome_assembly,_chromosome:_4	AUGUSTUS	exon	67761437	67761549	.	+	.	ID=g16269.t1.exon7;Parent=g16269.t1;
OY759171.1_Sturmia_bella_genome_assembly,_chromosome:_4	AUGUSTUS	stop_codon	67761547	67761549	.	+	0	ID=g16269.t1.stop1;Parent=g16269.t1;
OY759171.1_Sturmia_bella_genome_assembly,_chromosome:_4	AUGUSTUS	gene	67762177	67763439	.	+	.	ID=g16270;
OY759171.1_Sturmia_bella_genome_assembly,_chromosome:_4	AUGUSTUS	mRNA	67762177	67763439	1	+	.	ID=g16270.t1;Parent=g16270;
OY759171.1_Sturmia_bella_genome_assembly,_chromosome:_4	AUGUSTUS	start_codon	67762177	67762179	.	+	0	ID=g16270.t1.start1;Parent=g16270.t1;
OY759171.1_Sturmia_bella_genome_assembly,_chromosome:_4	AUGUSTUS	CDS	67762177	67762271	1	+	0	ID=g16270.t1.CDS1;Parent=g16270.t1;
OY759171.1_Sturmia_bella_genome_assembly,_chromosome:_4	AUGUSTUS	exon	67762177	67762271	.	+	.	ID=g16270.t1.exon1;Parent=g16270.t1;
OY759171.1_Sturmia_bella_genome_assembly,_chromosome:_4	AUGUSTUS	intron	67762272	67762341	1	+	.	ID=g16270.t1.intron1;Parent=g16270.t1;
OY759171.1_Sturmia_bella_genome_assembly,_chromosome:_4	AUGUSTUS	CDS	67762342	67762798	1	+	1	ID=g16270.t1.CDS2;Parent=g16270.t1;
OY759171.1_Sturmia_bella_genome_assembly,_chromosome:_4	AUGUSTUS	exon	67762342	67762798	.	+	.	ID=g16270.t1.exon2;Parent=g16270.t1;
OY759171.1_Sturmia_bella_genome_assembly,_chromosome:_4	AUGUSTUS	intron	67762799	67762875	1	+	.	ID=g16270.t1.intron2;Parent=g16270.t1;
OY759171.1_Sturmia_bella_genome_assembly,_chromosome:_4	AUGUSTUS	CDS	67762876	67763028	1	+	0	ID=g16270.t1.CDS3;Parent=g16270.t1;
OY759171.1_Sturmia_bella_genome_assembly,_chromosome:_4	AUGUSTUS	exon	67762876	67763028	.	+	.	ID=g16270.t1.exon3;Parent=g16270.t1;
OY759171.1_Sturmia_bella_genome_assembly,_chromosome:_4	AUGUSTUS	intron	67763029	67763096	1	+	.	ID=g16270.t1.intron3;Parent=g16270.t1;
OY759171.1_Sturmia_bella_genome_assembly,_chromosome:_4	AUGUSTUS	CDS	67763097	67763302	1	+	0	ID=g16270.t1.CDS4;Parent=g16270.t1;
OY759171.1_Sturmia_bella_genome_assembly,_chromosome:_4	AUGUSTUS	exon	67763097	67763302	.	+	.	ID=g16270.t1.exon4;Parent=g16270.t1;
OY759171.1_Sturmia_bella_genome_assembly,_chromosome:_4	AUGUSTUS	intron	67763303	67763363	1	+	.	ID=g16270.t1.intron4;Parent=g16270.t1;
OY759171.1_Sturmia_bella_genome_assembly,_chromosome:_4	AUGUSTUS	CDS	67763364	67763439	1	+	1	ID=g16270.t1.CDS5;Parent=g16270.t1;
OY759171.1_Sturmia_bella_genome_assembly,_chromosome:_4	AUGUSTUS	exon	67763364	67763439	.	+	.	ID=g16270.t1.exon5;Parent=g16270.t1;
OY759171.1_Sturmia_bella_genome_assembly,_chromosome:_4	AUGUSTUS	stop_codon	67763437	67763439	.	+	0	ID=g16270.t1.stop1;Parent=g16270.t1;
OY759171.1_Sturmia_bella_genome_assembly,_chromosome:_4	AUGUSTUS	gene	67763526	67764940	.	-	.	ID=g16271;
OY759171.1_Sturmia_bella_genome_assembly,_chromosome:_4	AUGUSTUS	mRNA	67763526	67764940	1	-	.	ID=g16271.t1;Parent=g16271;
OY759171.1_Sturmia_bella_genome_assembly,_chromosome:_4	AUGUSTUS	stop_codon	67763526	67763528	.	-	0	ID=g16271.t1.stop1;Parent=g16271.t1;
OY759171.1_Sturmia_bella_genome_assembly,_chromosome:_4	AUGUSTUS	CDS	67763526	67763620	1	-	2	ID=g16271.t1.CDS1;Parent=g16271.t1;
OY759171.1_Sturmia_bella_genome_assembly,_chromosome:_4	AUGUSTUS	exon	67763526	67763620	.	-	.	ID=g16271.t1.exon1;Parent=g16271.t1;
OY759171.1_Sturmia_bella_genome_assembly,_chromosome:_4	AUGUSTUS	intron	67763621	67763680	1	-	.	ID=g16271.t1.intron1;Parent=g16271.t1;
OY759171.1_Sturmia_bella_genome_assembly,_chromosome:_4	AUGUSTUS	CDS	67763681	67763855	1	-	0	ID=g16271.t1.CDS2;Parent=g16271.t1;
OY759171.1_Sturmia_bella_genome_assembly,_chromosome:_4	AUGUSTUS	exon	67763681	67763855	.	-	.	ID=g16271.t1.exon2;Parent=g16271.t1;
OY759171.1_Sturmia_bella_genome_assembly,_chromosome:_4	AUGUSTUS	intron	67763856	67763922	1	-	.	ID=g16271.t1.intron2;Parent=g16271.t1;
OY759171.1_Sturmia_bella_genome_assembly,_chromosome:_4	AUGUSTUS	CDS	67763923	67764744	1	-	0	ID=g16271.t1.CDS3;Parent=g16271.t1;
OY759171.1_Sturmia_bella_genome_assembly,_chromosome:_4	AUGUSTUS	exon	67763923	67764744	.	-	.	ID=g16271.t1.exon3;Parent=g16271.t1;
OY759171.1_Sturmia_bella_genome_assembly,_chromosome:_4	AUGUSTUS	intron	67764745	67764799	1	-	.	ID=g16271.t1.intron3;Parent=g16271.t1;
OY759171.1_Sturmia_bella_genome_assembly,_chromosome:_4	AUGUSTUS	CDS	67764800	67764940	1	-	0	ID=g16271.t1.CDS4;Parent=g16271.t1;
OY759171.1_Sturmia_bella_genome_assembly,_chromosome:_4	AUGUSTUS	exon	67764800	67764940	.	-	.	ID=g16271.t1.exon4;Parent=g16271.t1;
OY759171.1_Sturmia_bella_genome_assembly,_chromosome:_4	AUGUSTUS	start_codon	67764938	67764940	.	-	0	ID=g16271.t1.start1;Parent=g16271.t1;
OY759171.1_Sturmia_bella_genome_assembly,_chromosome:_4	AUGUSTUS	gene	67765742	67768484	.	-	.	ID=g16272;
OY759171.1_Sturmia_bella_genome_assembly,_chromosome:_4	AUGUSTUS	mRNA	67765742	67768484	1	-	.	ID=g16272.t1;Parent=g16272;
OY759171.1_Sturmia_bella_genome_assembly,_chromosome:_4	AUGUSTUS	stop_codon	67765742	67765744	.	-	0	ID=g16272.t1.stop1;Parent=g16272.t1;
OY759171.1_Sturmia_bella_genome_assembly,_chromosome:_4	AUGUSTUS	CDS	67765742	67765981	1	-	0	ID=g16272.t1.CDS1;Parent=g16272.t1;
OY759171.1_Sturmia_bella_genome_assembly,_chromosome:_4	AUGUSTUS	exon	67765742	67765981	.	-	.	ID=g16272.t1.exon1;Parent=g16272.t1;
OY759171.1_Sturmia_bella_genome_assembly,_chromosome:_4	AUGUSTUS	intron	67765982	67766046	1	-	.	ID=g16272.t1.intron1;Parent=g16272.t1;
OY759171.1_Sturmia_bella_genome_assembly,_chromosome:_4	AUGUSTUS	CDS	67766047	67766187	1	-	0	ID=g16272.t1.CDS2;Parent=g16272.t1;
OY759171.1_Sturmia_bella_genome_assembly,_chromosome:_4	AUGUSTUS	exon	67766047	67766187	.	-	.	ID=g16272.t1.exon2;Parent=g16272.t1;
OY759171.1_Sturmia_bella_genome_assembly,_chromosome:_4	AUGUSTUS	intron	67766188	67767591	1	-	.	ID=g16272.t1.intron2;Parent=g16272.t1;
OY759171.1_Sturmia_bella_genome_assembly,_chromosome:_4	AUGUSTUS	CDS	67767592	67767955	1	-	1	ID=g16272.t1.CDS3;Parent=g16272.t1;
OY759171.1_Sturmia_bella_genome_assembly,_chromosome:_4	AUGUSTUS	exon	67767592	67767955	.	-	.	ID=g16272.t1.exon3;Parent=g16272.t1;
OY759171.1_Sturmia_bella_genome_assembly,_chromosome:_4	AUGUSTUS	intron	67767956	67768014	1	-	.	ID=g16272.t1.intron3;Parent=g16272.t1;
OY759171.1_Sturmia_bella_genome_assembly,_chromosome:_4	AUGUSTUS	CDS	67768015	67768484	1	-	0	ID=g16272.t1.CDS4;Parent=g16272.t1;
OY759171.1_Sturmia_bella_genome_assembly,_chromosome:_4	AUGUSTUS	exon	67768015	67768484	.	-	.	ID=g16272.t1.exon4;Parent=g16272.t1;
OY759171.1_Sturmia_bella_genome_assembly,_chromosome:_4	AUGUSTUS	start_codon	67768482	67768484	.	-	0	ID=g16272.t1.start1;Parent=g16272.t1;
OY759171.1_Sturmia_bella_genome_assembly,_chromosome:_4	AUGUSTUS	gene	67774646	67780981	.	-	.	ID=g16273;
OY759171.1_Sturmia_bella_genome_assembly,_chromosome:_4	AUGUSTUS	mRNA	67774646	67780981	1	-	.	ID=g16273.t1;Parent=g16273;
OY759171.1_Sturmia_bella_genome_assembly,_chromosome:_4	AUGUSTUS	stop_codon	67774646	67774648	.	-	0	ID=g16273.t1.stop1;Parent=g16273.t1;
OY759171.1_Sturmia_bella_genome_assembly,_chromosome:_4	AUGUSTUS	CDS	67774646	67775100	1	-	2	ID=g16273.t1.CDS1;Parent=g16273.t1;
OY759171.1_Sturmia_bella_genome_assembly,_chromosome:_4	AUGUSTUS	exon	67774646	67775100	.	-	.	ID=g16273.t1.exon1;Parent=g16273.t1;
OY759171.1_Sturmia_bella_genome_assembly,_chromosome:_4	AUGUSTUS	intron	67775101	67775182	1	-	.	ID=g16273.t1.intron1;Parent=g16273.t1;
OY759171.1_Sturmia_bella_genome_assembly,_chromosome:_4	AUGUSTUS	CDS	67775183	67775701	1	-	2	ID=g16273.t1.CDS2;Parent=g16273.t1;
OY759171.1_Sturmia_bella_genome_assembly,_chromosome:_4	AUGUSTUS	exon	67775183	67775701	.	-	.	ID=g16273.t1.exon2;Parent=g16273.t1;
OY759171.1_Sturmia_bella_genome_assembly,_chromosome:_4	AUGUSTUS	intron	67775702	67776278	1	-	.	ID=g16273.t1.intron2;Parent=g16273.t1;
OY759171.1_Sturmia_bella_genome_assembly,_chromosome:_4	AUGUSTUS	CDS	67776279	67776932	1	-	2	ID=g16273.t1.CDS3;Parent=g16273.t1;
OY759171.1_Sturmia_bella_genome_assembly,_chromosome:_4	AUGUSTUS	exon	67776279	67776932	.	-	.	ID=g16273.t1.exon3;Parent=g16273.t1;
OY759171.1_Sturmia_bella_genome_assembly,_chromosome:_4	AUGUSTUS	intron	67776933	67777378	1	-	.	ID=g16273.t1.intron3;Parent=g16273.t1;
OY759171.1_Sturmia_bella_genome_assembly,_chromosome:_4	AUGUSTUS	CDS	67777379	67777576	1	-	2	ID=g16273.t1.CDS4;Parent=g16273.t1;
OY759171.1_Sturmia_bella_genome_assembly,_chromosome:_4	AUGUSTUS	exon	67777379	67777576	.	-	.	ID=g16273.t1.exon4;Parent=g16273.t1;
OY759171.1_Sturmia_bella_genome_assembly,_chromosome:_4	AUGUSTUS	intron	67777577	67777805	1	-	.	ID=g16273.t1.intron4;Parent=g16273.t1;
OY759171.1_Sturmia_bella_genome_assembly,_chromosome:_4	AUGUSTUS	CDS	67777806	67777935	1	-	0	ID=g16273.t1.CDS5;Parent=g16273.t1;
OY759171.1_Sturmia_bella_genome_assembly,_chromosome:_4	AUGUSTUS	exon	67777806	67777935	.	-	.	ID=g16273.t1.exon5;Parent=g16273.t1;
OY759171.1_Sturmia_bella_genome_assembly,_chromosome:_4	AUGUSTUS	intron	67777936	67777999	1	-	.	ID=g16273.t1.intron5;Parent=g16273.t1;
OY759171.1_Sturmia_bella_genome_assembly,_chromosome:_4	AUGUSTUS	CDS	67778000	67778135	1	-	1	ID=g16273.t1.CDS6;Parent=g16273.t1;
OY759171.1_Sturmia_bella_genome_assembly,_chromosome:_4	AUGUSTUS	exon	67778000	67778135	.	-	.	ID=g16273.t1.exon6;Parent=g16273.t1;
OY759171.1_Sturmia_bella_genome_assembly,_chromosome:_4	AUGUSTUS	intron	67778136	67778187	1	-	.	ID=g16273.t1.intron6;Parent=g16273.t1;
OY759171.1_Sturmia_bella_genome_assembly,_chromosome:_4	AUGUSTUS	CDS	67778188	67778305	1	-	2	ID=g16273.t1.CDS7;Parent=g16273.t1;
OY759171.1_Sturmia_bella_genome_assembly,_chromosome:_4	AUGUSTUS	exon	67778188	67778305	.	-	.	ID=g16273.t1.exon7;Parent=g16273.t1;
OY759171.1_Sturmia_bella_genome_assembly,_chromosome:_4	AUGUSTUS	intron	67778306	67778421	1	-	.	ID=g16273.t1.intron7;Parent=g16273.t1;
OY759171.1_Sturmia_bella_genome_assembly,_chromosome:_4	AUGUSTUS	CDS	67778422	67778868	1	-	2	ID=g16273.t1.CDS8;Parent=g16273.t1;
OY759171.1_Sturmia_bella_genome_assembly,_chromosome:_4	AUGUSTUS	exon	67778422	67778868	.	-	.	ID=g16273.t1.exon8;Parent=g16273.t1;
OY759171.1_Sturmia_bella_genome_assembly,_chromosome:_4	AUGUSTUS	intron	67778869	67778931	1	-	.	ID=g16273.t1.intron8;Parent=g16273.t1;
OY759171.1_Sturmia_bella_genome_assembly,_chromosome:_4	AUGUSTUS	CDS	67778932	67780269	1	-	2	ID=g16273.t1.CDS9;Parent=g16273.t1;
OY759171.1_Sturmia_bella_genome_assembly,_chromosome:_4	AUGUSTUS	exon	67778932	67780269	.	-	.	ID=g16273.t1.exon9;Parent=g16273.t1;
OY759171.1_Sturmia_bella_genome_assembly,_chromosome:_4	AUGUSTUS	intron	67780270	67780890	1	-	.	ID=g16273.t1.intron9;Parent=g16273.t1;
OY759171.1_Sturmia_bella_genome_assembly,_chromosome:_4	AUGUSTUS	CDS	67780891	67780981	1	-	0	ID=g16273.t1.CDS10;Parent=g16273.t1;
OY759171.1_Sturmia_bella_genome_assembly,_chromosome:_4	AUGUSTUS	exon	67780891	67780981	.	-	.	ID=g16273.t1.exon10;Parent=g16273.t1;
OY759171.1_Sturmia_bella_genome_assembly,_chromosome:_4	AUGUSTUS	start_codon	67780979	67780981	.	-	0	ID=g16273.t1.start1;Parent=g16273.t1;
OY759171.1_Sturmia_bella_genome_assembly,_chromosome:_4	AUGUSTUS	mRNA	67774646	67780981	1	-	.	ID=g16273.t2;Parent=g16273;
OY759171.1_Sturmia_bella_genome_assembly,_chromosome:_4	AUGUSTUS	stop_codon	67774646	67774648	.	-	0	ID=g16273.t2.stop1;Parent=g16273.t2;
OY759171.1_Sturmia_bella_genome_assembly,_chromosome:_4	AUGUSTUS	CDS	67774646	67775100	1	-	2	ID=g16273.t2.CDS1;Parent=g16273.t2;
OY759171.1_Sturmia_bella_genome_assembly,_chromosome:_4	AUGUSTUS	exon	67774646	67775100	.	-	.	ID=g16273.t2.exon1;Parent=g16273.t2;
OY759171.1_Sturmia_bella_genome_assembly,_chromosome:_4	AUGUSTUS	intron	67775101	67775182	1	-	.	ID=g16273.t2.intron1;Parent=g16273.t2;
OY759171.1_Sturmia_bella_genome_assembly,_chromosome:_4	AUGUSTUS	CDS	67775183	67775701	1	-	2	ID=g16273.t2.CDS2;Parent=g16273.t2;
OY759171.1_Sturmia_bella_genome_assembly,_chromosome:_4	AUGUSTUS	exon	67775183	67775701	.	-	.	ID=g16273.t2.exon2;Parent=g16273.t2;
OY759171.1_Sturmia_bella_genome_assembly,_chromosome:_4	AUGUSTUS	intron	67775702	67776278	1	-	.	ID=g16273.t2.intron2;Parent=g16273.t2;
OY759171.1_Sturmia_bella_genome_assembly,_chromosome:_4	AUGUSTUS	CDS	67776279	67776932	1	-	2	ID=g16273.t2.CDS3;Parent=g16273.t2;
OY759171.1_Sturmia_bella_genome_assembly,_chromosome:_4	AUGUSTUS	exon	67776279	67776932	.	-	.	ID=g16273.t2.exon3;Parent=g16273.t2;
OY759171.1_Sturmia_bella_genome_assembly,_chromosome:_4	AUGUSTUS	intron	67776933	67777126	1	-	.	ID=g16273.t2.intron3;Parent=g16273.t2;
OY759171.1_Sturmia_bella_genome_assembly,_chromosome:_4	AUGUSTUS	CDS	67777127	67777189	1	-	2	ID=g16273.t2.CDS4;Parent=g16273.t2;
OY759171.1_Sturmia_bella_genome_assembly,_chromosome:_4	AUGUSTUS	exon	67777127	67777189	.	-	.	ID=g16273.t2.exon4;Parent=g16273.t2;
OY759171.1_Sturmia_bella_genome_assembly,_chromosome:_4	AUGUSTUS	intron	67777190	67777378	1	-	.	ID=g16273.t2.intron4;Parent=g16273.t2;
OY759171.1_Sturmia_bella_genome_assembly,_chromosome:_4	AUGUSTUS	CDS	67777379	67777576	1	-	2	ID=g16273.t2.CDS5;Parent=g16273.t2;
OY759171.1_Sturmia_bella_genome_assembly,_chromosome:_4	AUGUSTUS	exon	67777379	67777576	.	-	.	ID=g16273.t2.exon5;Parent=g16273.t2;
OY759171.1_Sturmia_bella_genome_assembly,_chromosome:_4	AUGUSTUS	intron	67777577	67777805	1	-	.	ID=g16273.t2.intron5;Parent=g16273.t2;
OY759171.1_Sturmia_bella_genome_assembly,_chromosome:_4	AUGUSTUS	CDS	67777806	67777935	1	-	0	ID=g16273.t2.CDS6;Parent=g16273.t2;
OY759171.1_Sturmia_bella_genome_assembly,_chromosome:_4	AUGUSTUS	exon	67777806	67777935	.	-	.	ID=g16273.t2.exon6;Parent=g16273.t2;
OY759171.1_Sturmia_bella_genome_assembly,_chromosome:_4	AUGUSTUS	intron	67777936	67777999	1	-	.	ID=g16273.t2.intron6;Parent=g16273.t2;
OY759171.1_Sturmia_bella_genome_assembly,_chromosome:_4	AUGUSTUS	CDS	67778000	67778135	1	-	1	ID=g16273.t2.CDS7;Parent=g16273.t2;
OY759171.1_Sturmia_bella_genome_assembly,_chromosome:_4	AUGUSTUS	exon	67778000	67778135	.	-	.	ID=g16273.t2.exon7;Parent=g16273.t2;
OY759171.1_Sturmia_bella_genome_assembly,_chromosome:_4	AUGUSTUS	intron	67778136	67778187	1	-	.	ID=g16273.t2.intron7;Parent=g16273.t2;
OY759171.1_Sturmia_bella_genome_assembly,_chromosome:_4	AUGUSTUS	CDS	67778188	67778305	1	-	2	ID=g16273.t2.CDS8;Parent=g16273.t2;
OY759171.1_Sturmia_bella_genome_assembly,_chromosome:_4	AUGUSTUS	exon	67778188	67778305	.	-	.	ID=g16273.t2.exon8;Parent=g16273.t2;
OY759171.1_Sturmia_bella_genome_assembly,_chromosome:_4	AUGUSTUS	intron	67778306	67778421	1	-	.	ID=g16273.t2.intron8;Parent=g16273.t2;
OY759171.1_Sturmia_bella_genome_assembly,_chromosome:_4	AUGUSTUS	CDS	67778422	67778868	1	-	2	ID=g16273.t2.CDS9;Parent=g16273.t2;
OY759171.1_Sturmia_bella_genome_assembly,_chromosome:_4	AUGUSTUS	exon	67778422	67778868	.	-	.	ID=g16273.t2.exon9;Parent=g16273.t2;
OY759171.1_Sturmia_bella_genome_assembly,_chromosome:_4	AUGUSTUS	intron	67778869	67778931	1	-	.	ID=g16273.t2.intron9;Parent=g16273.t2;
OY759171.1_Sturmia_bella_genome_assembly,_chromosome:_4	AUGUSTUS	CDS	67778932	67780269	1	-	2	ID=g16273.t2.CDS10;Parent=g16273.t2;
OY759171.1_Sturmia_bella_genome_assembly,_chromosome:_4	AUGUSTUS	exon	67778932	67780269	.	-	.	ID=g16273.t2.exon10;Parent=g16273.t2;
OY759171.1_Sturmia_bella_genome_assembly,_chromosome:_4	AUGUSTUS	intron	67780270	67780890	1	-	.	ID=g16273.t2.intron10;Parent=g16273.t2;
OY759171.1_Sturmia_bella_genome_assembly,_chromosome:_4	AUGUSTUS	CDS	67780891	67780981	1	-	0	ID=g16273.t2.CDS11;Parent=g16273.t2;
OY759171.1_Sturmia_bella_genome_assembly,_chromosome:_4	AUGUSTUS	exon	67780891	67780981	.	-	.	ID=g16273.t2.exon11;Parent=g16273.t2;
OY759171.1_Sturmia_bella_genome_assembly,_chromosome:_4	AUGUSTUS	start_codon	67780979	67780981	.	-	0	ID=g16273.t2.start1;Parent=g16273.t2;
OY759171.1_Sturmia_bella_genome_assembly,_chromosome:_4	AUGUSTUS	gene	67783020	67787281	.	+	.	ID=g16274;
OY759171.1_Sturmia_bella_genome_assembly,_chromosome:_4	AUGUSTUS	mRNA	67783020	67787281	1	+	.	ID=g16274.t1;Parent=g16274;
OY759171.1_Sturmia_bella_genome_assembly,_chromosome:_4	AUGUSTUS	start_codon	67783020	67783022	.	+	0	ID=g16274.t1.start1;Parent=g16274.t1;
OY759171.1_Sturmia_bella_genome_assembly,_chromosome:_4	AUGUSTUS	CDS	67783020	67783155	1	+	0	ID=g16274.t1.CDS1;Parent=g16274.t1;
OY759171.1_Sturmia_bella_genome_assembly,_chromosome:_4	AUGUSTUS	exon	67783020	67783155	.	+	.	ID=g16274.t1.exon1;Parent=g16274.t1;
OY759171.1_Sturmia_bella_genome_assembly,_chromosome:_4	AUGUSTUS	intron	67783156	67783234	1	+	.	ID=g16274.t1.intron1;Parent=g16274.t1;
OY759171.1_Sturmia_bella_genome_assembly,_chromosome:_4	AUGUSTUS	CDS	67783235	67783605	1	+	2	ID=g16274.t1.CDS2;Parent=g16274.t1;
OY759171.1_Sturmia_bella_genome_assembly,_chromosome:_4	AUGUSTUS	exon	67783235	67783605	.	+	.	ID=g16274.t1.exon2;Parent=g16274.t1;
OY759171.1_Sturmia_bella_genome_assembly,_chromosome:_4	AUGUSTUS	intron	67783606	67783660	1	+	.	ID=g16274.t1.intron2;Parent=g16274.t1;
OY759171.1_Sturmia_bella_genome_assembly,_chromosome:_4	AUGUSTUS	CDS	67783661	67783759	1	+	0	ID=g16274.t1.CDS3;Parent=g16274.t1;
OY759171.1_Sturmia_bella_genome_assembly,_chromosome:_4	AUGUSTUS	exon	67783661	67783759	.	+	.	ID=g16274.t1.exon3;Parent=g16274.t1;
OY759171.1_Sturmia_bella_genome_assembly,_chromosome:_4	AUGUSTUS	intron	67783760	67784292	1	+	.	ID=g16274.t1.intron3;Parent=g16274.t1;
OY759171.1_Sturmia_bella_genome_assembly,_chromosome:_4	AUGUSTUS	CDS	67784293	67784357	1	+	0	ID=g16274.t1.CDS4;Parent=g16274.t1;
OY759171.1_Sturmia_bella_genome_assembly,_chromosome:_4	AUGUSTUS	exon	67784293	67784357	.	+	.	ID=g16274.t1.exon4;Parent=g16274.t1;
OY759171.1_Sturmia_bella_genome_assembly,_chromosome:_4	AUGUSTUS	intron	67784358	67784412	1	+	.	ID=g16274.t1.intron4;Parent=g16274.t1;
OY759171.1_Sturmia_bella_genome_assembly,_chromosome:_4	AUGUSTUS	CDS	67784413	67784498	1	+	1	ID=g16274.t1.CDS5;Parent=g16274.t1;
OY759171.1_Sturmia_bella_genome_assembly,_chromosome:_4	AUGUSTUS	exon	67784413	67784498	.	+	.	ID=g16274.t1.exon5;Parent=g16274.t1;
OY759171.1_Sturmia_bella_genome_assembly,_chromosome:_4	AUGUSTUS	intron	67784499	67784549	1	+	.	ID=g16274.t1.intron5;Parent=g16274.t1;
OY759171.1_Sturmia_bella_genome_assembly,_chromosome:_4	AUGUSTUS	CDS	67784550	67787281	1	+	2	ID=g16274.t1.CDS6;Parent=g16274.t1;
OY759171.1_Sturmia_bella_genome_assembly,_chromosome:_4	AUGUSTUS	exon	67784550	67787281	.	+	.	ID=g16274.t1.exon6;Parent=g16274.t1;
OY759171.1_Sturmia_bella_genome_assembly,_chromosome:_4	AUGUSTUS	stop_codon	67787279	67787281	.	+	0	ID=g16274.t1.stop1;Parent=g16274.t1;
OY759171.1_Sturmia_bella_genome_assembly,_chromosome:_4	AUGUSTUS	gene	67792682	67797083	.	+	.	ID=g16275;
OY759171.1_Sturmia_bella_genome_assembly,_chromosome:_4	AUGUSTUS	mRNA	67792682	67797083	0.86	+	.	ID=g16275.t1;Parent=g16275;
OY759171.1_Sturmia_bella_genome_assembly,_chromosome:_4	AUGUSTUS	start_codon	67792682	67792684	.	+	0	ID=g16275.t1.start1;Parent=g16275.t1;
OY759171.1_Sturmia_bella_genome_assembly,_chromosome:_4	AUGUSTUS	CDS	67792682	67792687	0.86	+	0	ID=g16275.t1.CDS1;Parent=g16275.t1;
OY759171.1_Sturmia_bella_genome_assembly,_chromosome:_4	AUGUSTUS	exon	67792682	67792687	.	+	.	ID=g16275.t1.exon1;Parent=g16275.t1;
OY759171.1_Sturmia_bella_genome_assembly,_chromosome:_4	AUGUSTUS	intron	67792688	67793577	0.86	+	.	ID=g16275.t1.intron1;Parent=g16275.t1;
OY759171.1_Sturmia_bella_genome_assembly,_chromosome:_4	AUGUSTUS	CDS	67793578	67795289	0.92	+	0	ID=g16275.t1.CDS2;Parent=g16275.t1;
OY759171.1_Sturmia_bella_genome_assembly,_chromosome:_4	AUGUSTUS	exon	67793578	67795289	.	+	.	ID=g16275.t1.exon2;Parent=g16275.t1;
OY759171.1_Sturmia_bella_genome_assembly,_chromosome:_4	AUGUSTUS	intron	67795290	67795982	1	+	.	ID=g16275.t1.intron2;Parent=g16275.t1;
OY759171.1_Sturmia_bella_genome_assembly,_chromosome:_4	AUGUSTUS	CDS	67795983	67796370	1	+	1	ID=g16275.t1.CDS3;Parent=g16275.t1;
OY759171.1_Sturmia_bella_genome_assembly,_chromosome:_4	AUGUSTUS	exon	67795983	67796370	.	+	.	ID=g16275.t1.exon3;Parent=g16275.t1;
OY759171.1_Sturmia_bella_genome_assembly,_chromosome:_4	AUGUSTUS	intron	67796371	67796453	1	+	.	ID=g16275.t1.intron3;Parent=g16275.t1;
OY759171.1_Sturmia_bella_genome_assembly,_chromosome:_4	AUGUSTUS	CDS	67796454	67797083	1	+	0	ID=g16275.t1.CDS4;Parent=g16275.t1;
OY759171.1_Sturmia_bella_genome_assembly,_chromosome:_4	AUGUSTUS	exon	67796454	67797083	.	+	.	ID=g16275.t1.exon4;Parent=g16275.t1;
OY759171.1_Sturmia_bella_genome_assembly,_chromosome:_4	AUGUSTUS	stop_codon	67797081	67797083	.	+	0	ID=g16275.t1.stop1;Parent=g16275.t1;
OY759171.1_Sturmia_bella_genome_assembly,_chromosome:_4	AUGUSTUS	gene	67808910	67828250	.	+	.	ID=g16276;
OY759171.1_Sturmia_bella_genome_assembly,_chromosome:_4	AUGUSTUS	mRNA	67808910	67828250	1	+	.	ID=g16276.t1;Parent=g16276;
OY759171.1_Sturmia_bella_genome_assembly,_chromosome:_4	AUGUSTUS	start_codon	67808910	67808912	.	+	0	ID=g16276.t1.start1;Parent=g16276.t1;
OY759171.1_Sturmia_bella_genome_assembly,_chromosome:_4	AUGUSTUS	CDS	67808910	67809033	1	+	0	ID=g16276.t1.CDS1;Parent=g16276.t1;
OY759171.1_Sturmia_bella_genome_assembly,_chromosome:_4	AUGUSTUS	exon	67808910	67809033	.	+	.	ID=g16276.t1.exon1;Parent=g16276.t1;
OY759171.1_Sturmia_bella_genome_assembly,_chromosome:_4	AUGUSTUS	intron	67809034	67820454	1	+	.	ID=g16276.t1.intron1;Parent=g16276.t1;
OY759171.1_Sturmia_bella_genome_assembly,_chromosome:_4	AUGUSTUS	CDS	67820455	67820595	1	+	2	ID=g16276.t1.CDS2;Parent=g16276.t1;
OY759171.1_Sturmia_bella_genome_assembly,_chromosome:_4	AUGUSTUS	exon	67820455	67820595	.	+	.	ID=g16276.t1.exon2;Parent=g16276.t1;
OY759171.1_Sturmia_bella_genome_assembly,_chromosome:_4	AUGUSTUS	intron	67820596	67821073	1	+	.	ID=g16276.t1.intron2;Parent=g16276.t1;
OY759171.1_Sturmia_bella_genome_assembly,_chromosome:_4	AUGUSTUS	CDS	67821074	67821193	1	+	2	ID=g16276.t1.CDS3;Parent=g16276.t1;
OY759171.1_Sturmia_bella_genome_assembly,_chromosome:_4	AUGUSTUS	exon	67821074	67821193	.	+	.	ID=g16276.t1.exon3;Parent=g16276.t1;
OY759171.1_Sturmia_bella_genome_assembly,_chromosome:_4	AUGUSTUS	intron	67821194	67823408	1	+	.	ID=g16276.t1.intron3;Parent=g16276.t1;
OY759171.1_Sturmia_bella_genome_assembly,_chromosome:_4	AUGUSTUS	CDS	67823409	67823575	1	+	2	ID=g16276.t1.CDS4;Parent=g16276.t1;
OY759171.1_Sturmia_bella_genome_assembly,_chromosome:_4	AUGUSTUS	exon	67823409	67823575	.	+	.	ID=g16276.t1.exon4;Parent=g16276.t1;
OY759171.1_Sturmia_bella_genome_assembly,_chromosome:_4	AUGUSTUS	intron	67823576	67823642	1	+	.	ID=g16276.t1.intron4;Parent=g16276.t1;
OY759171.1_Sturmia_bella_genome_assembly,_chromosome:_4	AUGUSTUS	CDS	67823643	67823753	1	+	0	ID=g16276.t1.CDS5;Parent=g16276.t1;
OY759171.1_Sturmia_bella_genome_assembly,_chromosome:_4	AUGUSTUS	exon	67823643	67823753	.	+	.	ID=g16276.t1.exon5;Parent=g16276.t1;
OY759171.1_Sturmia_bella_genome_assembly,_chromosome:_4	AUGUSTUS	intron	67823754	67824095	1	+	.	ID=g16276.t1.intron5;Parent=g16276.t1;
OY759171.1_Sturmia_bella_genome_assembly,_chromosome:_4	AUGUSTUS	CDS	67824096	67824261	1	+	0	ID=g16276.t1.CDS6;Parent=g16276.t1;
OY759171.1_Sturmia_bella_genome_assembly,_chromosome:_4	AUGUSTUS	exon	67824096	67824261	.	+	.	ID=g16276.t1.exon6;Parent=g16276.t1;
OY759171.1_Sturmia_bella_genome_assembly,_chromosome:_4	AUGUSTUS	intron	67824262	67828146	1	+	.	ID=g16276.t1.intron6;Parent=g16276.t1;
OY759171.1_Sturmia_bella_genome_assembly,_chromosome:_4	AUGUSTUS	CDS	67828147	67828250	1	+	2	ID=g16276.t1.CDS7;Parent=g16276.t1;
OY759171.1_Sturmia_bella_genome_assembly,_chromosome:_4	AUGUSTUS	exon	67828147	67828250	.	+	.	ID=g16276.t1.exon7;Parent=g16276.t1;
OY759171.1_Sturmia_bella_genome_assembly,_chromosome:_4	AUGUSTUS	stop_codon	67828248	67828250	.	+	0	ID=g16276.t1.stop1;Parent=g16276.t1;
OY759171.1_Sturmia_bella_genome_assembly,_chromosome:_4	AUGUSTUS	gene	67834104	67838787	.	+	.	ID=g16277;
OY759171.1_Sturmia_bella_genome_assembly,_chromosome:_4	AUGUSTUS	mRNA	67834104	67838787	1	+	.	ID=g16277.t1;Parent=g16277;
OY759171.1_Sturmia_bella_genome_assembly,_chromosome:_4	AUGUSTUS	start_codon	67834104	67834106	.	+	0	ID=g16277.t1.start1;Parent=g16277.t1;
OY759171.1_Sturmia_bella_genome_assembly,_chromosome:_4	AUGUSTUS	CDS	67834104	67834161	1	+	0	ID=g16277.t1.CDS1;Parent=g16277.t1;
OY759171.1_Sturmia_bella_genome_assembly,_chromosome:_4	AUGUSTUS	exon	67834104	67834161	.	+	.	ID=g16277.t1.exon1;Parent=g16277.t1;
OY759171.1_Sturmia_bella_genome_assembly,_chromosome:_4	AUGUSTUS	intron	67834162	67837455	1	+	.	ID=g16277.t1.intron1;Parent=g16277.t1;
OY759171.1_Sturmia_bella_genome_assembly,_chromosome:_4	AUGUSTUS	CDS	67837456	67837797	1	+	2	ID=g16277.t1.CDS2;Parent=g16277.t1;
OY759171.1_Sturmia_bella_genome_assembly,_chromosome:_4	AUGUSTUS	exon	67837456	67837797	.	+	.	ID=g16277.t1.exon2;Parent=g16277.t1;
OY759171.1_Sturmia_bella_genome_assembly,_chromosome:_4	AUGUSTUS	intron	67837798	67837867	1	+	.	ID=g16277.t1.intron2;Parent=g16277.t1;
OY759171.1_Sturmia_bella_genome_assembly,_chromosome:_4	AUGUSTUS	CDS	67837868	67838089	1	+	2	ID=g16277.t1.CDS3;Parent=g16277.t1;
OY759171.1_Sturmia_bella_genome_assembly,_chromosome:_4	AUGUSTUS	exon	67837868	67838089	.	+	.	ID=g16277.t1.exon3;Parent=g16277.t1;
OY759171.1_Sturmia_bella_genome_assembly,_chromosome:_4	AUGUSTUS	intron	67838090	67838449	1	+	.	ID=g16277.t1.intron3;Parent=g16277.t1;
OY759171.1_Sturmia_bella_genome_assembly,_chromosome:_4	AUGUSTUS	CDS	67838450	67838787	1	+	2	ID=g16277.t1.CDS4;Parent=g16277.t1;
OY759171.1_Sturmia_bella_genome_assembly,_chromosome:_4	AUGUSTUS	exon	67838450	67838787	.	+	.	ID=g16277.t1.exon4;Parent=g16277.t1;
OY759171.1_Sturmia_bella_genome_assembly,_chromosome:_4	AUGUSTUS	stop_codon	67838785	67838787	.	+	0	ID=g16277.t1.stop1;Parent=g16277.t1;
OY759171.1_Sturmia_bella_genome_assembly,_chromosome:_4	AUGUSTUS	gene	67889817	67892825	.	-	.	ID=g16278;
OY759171.1_Sturmia_bella_genome_assembly,_chromosome:_4	AUGUSTUS	mRNA	67889817	67892825	0.46	-	.	ID=g16278.t1;Parent=g16278;
OY759171.1_Sturmia_bella_genome_assembly,_chromosome:_4	AUGUSTUS	stop_codon	67889817	67889819	.	-	0	ID=g16278.t1.stop1;Parent=g16278.t1;
OY759171.1_Sturmia_bella_genome_assembly,_chromosome:_4	AUGUSTUS	CDS	67889817	67890166	0.46	-	2	ID=g16278.t1.CDS1;Parent=g16278.t1;
OY759171.1_Sturmia_bella_genome_assembly,_chromosome:_4	AUGUSTUS	exon	67889817	67890166	.	-	.	ID=g16278.t1.exon1;Parent=g16278.t1;
OY759171.1_Sturmia_bella_genome_assembly,_chromosome:_4	AUGUSTUS	intron	67890167	67892500	0.46	-	.	ID=g16278.t1.intron1;Parent=g16278.t1;
OY759171.1_Sturmia_bella_genome_assembly,_chromosome:_4	AUGUSTUS	CDS	67892501	67892825	1	-	0	ID=g16278.t1.CDS2;Parent=g16278.t1;
OY759171.1_Sturmia_bella_genome_assembly,_chromosome:_4	AUGUSTUS	exon	67892501	67892825	.	-	.	ID=g16278.t1.exon2;Parent=g16278.t1;
OY759171.1_Sturmia_bella_genome_assembly,_chromosome:_4	AUGUSTUS	start_codon	67892823	67892825	.	-	0	ID=g16278.t1.start1;Parent=g16278.t1;
OY759171.1_Sturmia_bella_genome_assembly,_chromosome:_4	AUGUSTUS	gene	67893104	67894852	.	-	.	ID=g16279;
OY759171.1_Sturmia_bella_genome_assembly,_chromosome:_4	AUGUSTUS	mRNA	67893104	67894852	1	-	.	ID=g16279.t1;Parent=g16279;
OY759171.1_Sturmia_bella_genome_assembly,_chromosome:_4	AUGUSTUS	stop_codon	67893104	67893106	.	-	0	ID=g16279.t1.stop1;Parent=g16279.t1;
OY759171.1_Sturmia_bella_genome_assembly,_chromosome:_4	AUGUSTUS	CDS	67893104	67894852	1	-	0	ID=g16279.t1.CDS1;Parent=g16279.t1;
OY759171.1_Sturmia_bella_genome_assembly,_chromosome:_4	AUGUSTUS	exon	67893104	67894852	.	-	.	ID=g16279.t1.exon1;Parent=g16279.t1;
OY759171.1_Sturmia_bella_genome_assembly,_chromosome:_4	AUGUSTUS	start_codon	67894850	67894852	.	-	0	ID=g16279.t1.start1;Parent=g16279.t1;
OY759171.1_Sturmia_bella_genome_assembly,_chromosome:_4	AUGUSTUS	gene	67954462	67956867	.	-	.	ID=g16280;
OY759171.1_Sturmia_bella_genome_assembly,_chromosome:_4	AUGUSTUS	mRNA	67954462	67956867	1	-	.	ID=g16280.t1;Parent=g16280;
OY759171.1_Sturmia_bella_genome_assembly,_chromosome:_4	AUGUSTUS	stop_codon	67954462	67954464	.	-	0	ID=g16280.t1.stop1;Parent=g16280.t1;
OY759171.1_Sturmia_bella_genome_assembly,_chromosome:_4	AUGUSTUS	CDS	67954462	67955194	1	-	1	ID=g16280.t1.CDS1;Parent=g16280.t1;
OY759171.1_Sturmia_bella_genome_assembly,_chromosome:_4	AUGUSTUS	exon	67954462	67955194	.	-	.	ID=g16280.t1.exon1;Parent=g16280.t1;
OY759171.1_Sturmia_bella_genome_assembly,_chromosome:_4	AUGUSTUS	intron	67955195	67955254	1	-	.	ID=g16280.t1.intron1;Parent=g16280.t1;
OY759171.1_Sturmia_bella_genome_assembly,_chromosome:_4	AUGUSTUS	CDS	67955255	67956867	1	-	0	ID=g16280.t1.CDS2;Parent=g16280.t1;
OY759171.1_Sturmia_bella_genome_assembly,_chromosome:_4	AUGUSTUS	exon	67955255	67956867	.	-	.	ID=g16280.t1.exon2;Parent=g16280.t1;
OY759171.1_Sturmia_bella_genome_assembly,_chromosome:_4	AUGUSTUS	start_codon	67956865	67956867	.	-	0	ID=g16280.t1.start1;Parent=g16280.t1;
OY759171.1_Sturmia_bella_genome_assembly,_chromosome:_4	GeneMark.hmm3	mRNA	67955251	67956867	.	-	.	ID=g16280.t2;Parent=g16280;
OY759171.1_Sturmia_bella_genome_assembly,_chromosome:_4	GeneMark.hmm3	CDS	67955251	67956867	.	-	0	ID=g16280.t2.CDS1;Parent=g16280.t2;
OY759171.1_Sturmia_bella_genome_assembly,_chromosome:_4	GeneMark.hmm3	exon	67955251	67956867	.	-	0	ID=g16280.t2.exon1;Parent=g16280.t2;
OY759171.1_Sturmia_bella_genome_assembly,_chromosome:_4	AUGUSTUS	gene	68016225	68016653	.	-	.	ID=g16281;
OY759171.1_Sturmia_bella_genome_assembly,_chromosome:_4	AUGUSTUS	mRNA	68016225	68016653	0.68	-	.	ID=g16281.t1;Parent=g16281;
OY759171.1_Sturmia_bella_genome_assembly,_chromosome:_4	AUGUSTUS	stop_codon	68016225	68016227	.	-	0	ID=g16281.t1.stop1;Parent=g16281.t1;
OY759171.1_Sturmia_bella_genome_assembly,_chromosome:_4	AUGUSTUS	CDS	68016225	68016653	0.68	-	0	ID=g16281.t1.CDS1;Parent=g16281.t1;
OY759171.1_Sturmia_bella_genome_assembly,_chromosome:_4	AUGUSTUS	exon	68016225	68016653	.	-	.	ID=g16281.t1.exon1;Parent=g16281.t1;
OY759171.1_Sturmia_bella_genome_assembly,_chromosome:_4	AUGUSTUS	start_codon	68016651	68016653	.	-	0	ID=g16281.t1.start1;Parent=g16281.t1;
OY759171.1_Sturmia_bella_genome_assembly,_chromosome:_4	AUGUSTUS	gene	68092397	68098677	.	+	.	ID=g16282;
OY759171.1_Sturmia_bella_genome_assembly,_chromosome:_4	AUGUSTUS	mRNA	68092397	68098677	0.5	+	.	ID=g16282.t1;Parent=g16282;
OY759171.1_Sturmia_bella_genome_assembly,_chromosome:_4	AUGUSTUS	start_codon	68092397	68092399	.	+	0	ID=g16282.t1.start1;Parent=g16282.t1;
OY759171.1_Sturmia_bella_genome_assembly,_chromosome:_4	AUGUSTUS	CDS	68092397	68092773	0.99	+	0	ID=g16282.t1.CDS1;Parent=g16282.t1;
OY759171.1_Sturmia_bella_genome_assembly,_chromosome:_4	AUGUSTUS	exon	68092397	68092773	.	+	.	ID=g16282.t1.exon1;Parent=g16282.t1;
OY759171.1_Sturmia_bella_genome_assembly,_chromosome:_4	AUGUSTUS	intron	68092774	68098556	0.5	+	.	ID=g16282.t1.intron1;Parent=g16282.t1;
OY759171.1_Sturmia_bella_genome_assembly,_chromosome:_4	AUGUSTUS	CDS	68098557	68098677	0.51	+	1	ID=g16282.t1.CDS2;Parent=g16282.t1;
OY759171.1_Sturmia_bella_genome_assembly,_chromosome:_4	AUGUSTUS	exon	68098557	68098677	.	+	.	ID=g16282.t1.exon2;Parent=g16282.t1;
OY759171.1_Sturmia_bella_genome_assembly,_chromosome:_4	AUGUSTUS	stop_codon	68098675	68098677	.	+	0	ID=g16282.t1.stop1;Parent=g16282.t1;
OY759171.1_Sturmia_bella_genome_assembly,_chromosome:_4	AUGUSTUS	gene	68107126	68111041	.	+	.	ID=g16283;
OY759171.1_Sturmia_bella_genome_assembly,_chromosome:_4	AUGUSTUS	mRNA	68107126	68111041	1	+	.	ID=g16283.t1;Parent=g16283;
OY759171.1_Sturmia_bella_genome_assembly,_chromosome:_4	AUGUSTUS	start_codon	68107126	68107128	.	+	0	ID=g16283.t1.start1;Parent=g16283.t1;
OY759171.1_Sturmia_bella_genome_assembly,_chromosome:_4	AUGUSTUS	CDS	68107126	68107292	1	+	0	ID=g16283.t1.CDS1;Parent=g16283.t1;
OY759171.1_Sturmia_bella_genome_assembly,_chromosome:_4	AUGUSTUS	exon	68107126	68107292	.	+	.	ID=g16283.t1.exon1;Parent=g16283.t1;
OY759171.1_Sturmia_bella_genome_assembly,_chromosome:_4	AUGUSTUS	intron	68107293	68107375	1	+	.	ID=g16283.t1.intron1;Parent=g16283.t1;
OY759171.1_Sturmia_bella_genome_assembly,_chromosome:_4	AUGUSTUS	CDS	68107376	68107482	1	+	1	ID=g16283.t1.CDS2;Parent=g16283.t1;
OY759171.1_Sturmia_bella_genome_assembly,_chromosome:_4	AUGUSTUS	exon	68107376	68107482	.	+	.	ID=g16283.t1.exon2;Parent=g16283.t1;
OY759171.1_Sturmia_bella_genome_assembly,_chromosome:_4	AUGUSTUS	intron	68107483	68107556	1	+	.	ID=g16283.t1.intron2;Parent=g16283.t1;
OY759171.1_Sturmia_bella_genome_assembly,_chromosome:_4	AUGUSTUS	CDS	68107557	68107668	1	+	2	ID=g16283.t1.CDS3;Parent=g16283.t1;
OY759171.1_Sturmia_bella_genome_assembly,_chromosome:_4	AUGUSTUS	exon	68107557	68107668	.	+	.	ID=g16283.t1.exon3;Parent=g16283.t1;
OY759171.1_Sturmia_bella_genome_assembly,_chromosome:_4	AUGUSTUS	intron	68107669	68107734	1	+	.	ID=g16283.t1.intron3;Parent=g16283.t1;
OY759171.1_Sturmia_bella_genome_assembly,_chromosome:_4	AUGUSTUS	CDS	68107735	68108137	1	+	1	ID=g16283.t1.CDS4;Parent=g16283.t1;
OY759171.1_Sturmia_bella_genome_assembly,_chromosome:_4	AUGUSTUS	exon	68107735	68108137	.	+	.	ID=g16283.t1.exon4;Parent=g16283.t1;
OY759171.1_Sturmia_bella_genome_assembly,_chromosome:_4	AUGUSTUS	intron	68108138	68108210	1	+	.	ID=g16283.t1.intron4;Parent=g16283.t1;
OY759171.1_Sturmia_bella_genome_assembly,_chromosome:_4	AUGUSTUS	CDS	68108211	68108425	1	+	0	ID=g16283.t1.CDS5;Parent=g16283.t1;
OY759171.1_Sturmia_bella_genome_assembly,_chromosome:_4	AUGUSTUS	exon	68108211	68108425	.	+	.	ID=g16283.t1.exon5;Parent=g16283.t1;
OY759171.1_Sturmia_bella_genome_assembly,_chromosome:_4	AUGUSTUS	intron	68108426	68108489	1	+	.	ID=g16283.t1.intron5;Parent=g16283.t1;
OY759171.1_Sturmia_bella_genome_assembly,_chromosome:_4	AUGUSTUS	CDS	68108490	68108648	1	+	1	ID=g16283.t1.CDS6;Parent=g16283.t1;
OY759171.1_Sturmia_bella_genome_assembly,_chromosome:_4	AUGUSTUS	exon	68108490	68108648	.	+	.	ID=g16283.t1.exon6;Parent=g16283.t1;
OY759171.1_Sturmia_bella_genome_assembly,_chromosome:_4	AUGUSTUS	intron	68108649	68109379	1	+	.	ID=g16283.t1.intron6;Parent=g16283.t1;
OY759171.1_Sturmia_bella_genome_assembly,_chromosome:_4	AUGUSTUS	CDS	68109380	68109792	1	+	1	ID=g16283.t1.CDS7;Parent=g16283.t1;
OY759171.1_Sturmia_bella_genome_assembly,_chromosome:_4	AUGUSTUS	exon	68109380	68109792	.	+	.	ID=g16283.t1.exon7;Parent=g16283.t1;
OY759171.1_Sturmia_bella_genome_assembly,_chromosome:_4	AUGUSTUS	intron	68109793	68109855	1	+	.	ID=g16283.t1.intron7;Parent=g16283.t1;
OY759171.1_Sturmia_bella_genome_assembly,_chromosome:_4	AUGUSTUS	CDS	68109856	68110823	1	+	2	ID=g16283.t1.CDS8;Parent=g16283.t1;
OY759171.1_Sturmia_bella_genome_assembly,_chromosome:_4	AUGUSTUS	exon	68109856	68110823	.	+	.	ID=g16283.t1.exon8;Parent=g16283.t1;
OY759171.1_Sturmia_bella_genome_assembly,_chromosome:_4	AUGUSTUS	intron	68110824	68110885	1	+	.	ID=g16283.t1.intron8;Parent=g16283.t1;
OY759171.1_Sturmia_bella_genome_assembly,_chromosome:_4	AUGUSTUS	CDS	68110886	68111041	1	+	0	ID=g16283.t1.CDS9;Parent=g16283.t1;
OY759171.1_Sturmia_bella_genome_assembly,_chromosome:_4	AUGUSTUS	exon	68110886	68111041	.	+	.	ID=g16283.t1.exon9;Parent=g16283.t1;
OY759171.1_Sturmia_bella_genome_assembly,_chromosome:_4	AUGUSTUS	stop_codon	68111039	68111041	.	+	0	ID=g16283.t1.stop1;Parent=g16283.t1;
OY759171.1_Sturmia_bella_genome_assembly,_chromosome:_4	AUGUSTUS	gene	68140510	68143815	.	+	.	ID=g16284;
OY759171.1_Sturmia_bella_genome_assembly,_chromosome:_4	AUGUSTUS	mRNA	68140510	68143815	1	+	.	ID=g16284.t1;Parent=g16284;
OY759171.1_Sturmia_bella_genome_assembly,_chromosome:_4	AUGUSTUS	start_codon	68140510	68140512	.	+	0	ID=g16284.t1.start1;Parent=g16284.t1;
OY759171.1_Sturmia_bella_genome_assembly,_chromosome:_4	AUGUSTUS	CDS	68140510	68140841	1	+	0	ID=g16284.t1.CDS1;Parent=g16284.t1;
OY759171.1_Sturmia_bella_genome_assembly,_chromosome:_4	AUGUSTUS	exon	68140510	68140841	.	+	.	ID=g16284.t1.exon1;Parent=g16284.t1;
OY759171.1_Sturmia_bella_genome_assembly,_chromosome:_4	AUGUSTUS	intron	68140842	68140911	1	+	.	ID=g16284.t1.intron1;Parent=g16284.t1;
OY759171.1_Sturmia_bella_genome_assembly,_chromosome:_4	AUGUSTUS	CDS	68140912	68141408	1	+	1	ID=g16284.t1.CDS2;Parent=g16284.t1;
OY759171.1_Sturmia_bella_genome_assembly,_chromosome:_4	AUGUSTUS	exon	68140912	68141408	.	+	.	ID=g16284.t1.exon2;Parent=g16284.t1;
OY759171.1_Sturmia_bella_genome_assembly,_chromosome:_4	AUGUSTUS	intron	68141409	68141486	1	+	.	ID=g16284.t1.intron2;Parent=g16284.t1;
OY759171.1_Sturmia_bella_genome_assembly,_chromosome:_4	AUGUSTUS	CDS	68141487	68141624	1	+	2	ID=g16284.t1.CDS3;Parent=g16284.t1;
OY759171.1_Sturmia_bella_genome_assembly,_chromosome:_4	AUGUSTUS	exon	68141487	68141624	.	+	.	ID=g16284.t1.exon3;Parent=g16284.t1;
OY759171.1_Sturmia_bella_genome_assembly,_chromosome:_4	AUGUSTUS	intron	68141625	68142701	1	+	.	ID=g16284.t1.intron3;Parent=g16284.t1;
OY759171.1_Sturmia_bella_genome_assembly,_chromosome:_4	AUGUSTUS	CDS	68142702	68142938	1	+	2	ID=g16284.t1.CDS4;Parent=g16284.t1;
OY759171.1_Sturmia_bella_genome_assembly,_chromosome:_4	AUGUSTUS	exon	68142702	68142938	.	+	.	ID=g16284.t1.exon4;Parent=g16284.t1;
OY759171.1_Sturmia_bella_genome_assembly,_chromosome:_4	AUGUSTUS	intron	68142939	68143000	1	+	.	ID=g16284.t1.intron4;Parent=g16284.t1;
OY759171.1_Sturmia_bella_genome_assembly,_chromosome:_4	AUGUSTUS	CDS	68143001	68143815	1	+	2	ID=g16284.t1.CDS5;Parent=g16284.t1;
OY759171.1_Sturmia_bella_genome_assembly,_chromosome:_4	AUGUSTUS	exon	68143001	68143815	.	+	.	ID=g16284.t1.exon5;Parent=g16284.t1;
OY759171.1_Sturmia_bella_genome_assembly,_chromosome:_4	AUGUSTUS	stop_codon	68143813	68143815	.	+	0	ID=g16284.t1.stop1;Parent=g16284.t1;
OY759171.1_Sturmia_bella_genome_assembly,_chromosome:_4	AUGUSTUS	mRNA	68140510	68143815	1	+	.	ID=g16284.t2;Parent=g16284;
OY759171.1_Sturmia_bella_genome_assembly,_chromosome:_4	AUGUSTUS	start_codon	68140510	68140512	.	+	0	ID=g16284.t2.start1;Parent=g16284.t2;
OY759171.1_Sturmia_bella_genome_assembly,_chromosome:_4	AUGUSTUS	CDS	68140510	68140841	1	+	0	ID=g16284.t2.CDS1;Parent=g16284.t2;
OY759171.1_Sturmia_bella_genome_assembly,_chromosome:_4	AUGUSTUS	exon	68140510	68140841	.	+	.	ID=g16284.t2.exon1;Parent=g16284.t2;
OY759171.1_Sturmia_bella_genome_assembly,_chromosome:_4	AUGUSTUS	intron	68140842	68140911	1	+	.	ID=g16284.t2.intron1;Parent=g16284.t2;
OY759171.1_Sturmia_bella_genome_assembly,_chromosome:_4	AUGUSTUS	CDS	68140912	68141408	1	+	1	ID=g16284.t2.CDS2;Parent=g16284.t2;
OY759171.1_Sturmia_bella_genome_assembly,_chromosome:_4	AUGUSTUS	exon	68140912	68141408	.	+	.	ID=g16284.t2.exon2;Parent=g16284.t2;
OY759171.1_Sturmia_bella_genome_assembly,_chromosome:_4	AUGUSTUS	intron	68141409	68141483	1	+	.	ID=g16284.t2.intron2;Parent=g16284.t2;
OY759171.1_Sturmia_bella_genome_assembly,_chromosome:_4	AUGUSTUS	CDS	68141484	68141624	1	+	2	ID=g16284.t2.CDS3;Parent=g16284.t2;
OY759171.1_Sturmia_bella_genome_assembly,_chromosome:_4	AUGUSTUS	exon	68141484	68141624	.	+	.	ID=g16284.t2.exon3;Parent=g16284.t2;
OY759171.1_Sturmia_bella_genome_assembly,_chromosome:_4	AUGUSTUS	intron	68141625	68142701	1	+	.	ID=g16284.t2.intron3;Parent=g16284.t2;
OY759171.1_Sturmia_bella_genome_assembly,_chromosome:_4	AUGUSTUS	CDS	68142702	68142938	1	+	2	ID=g16284.t2.CDS4;Parent=g16284.t2;
OY759171.1_Sturmia_bella_genome_assembly,_chromosome:_4	AUGUSTUS	exon	68142702	68142938	.	+	.	ID=g16284.t2.exon4;Parent=g16284.t2;
OY759171.1_Sturmia_bella_genome_assembly,_chromosome:_4	AUGUSTUS	intron	68142939	68143000	1	+	.	ID=g16284.t2.intron4;Parent=g16284.t2;
OY759171.1_Sturmia_bella_genome_assembly,_chromosome:_4	AUGUSTUS	CDS	68143001	68143815	1	+	2	ID=g16284.t2.CDS5;Parent=g16284.t2;
OY759171.1_Sturmia_bella_genome_assembly,_chromosome:_4	AUGUSTUS	exon	68143001	68143815	.	+	.	ID=g16284.t2.exon5;Parent=g16284.t2;
OY759171.1_Sturmia_bella_genome_assembly,_chromosome:_4	AUGUSTUS	stop_codon	68143813	68143815	.	+	0	ID=g16284.t2.stop1;Parent=g16284.t2;
OY759171.1_Sturmia_bella_genome_assembly,_chromosome:_4	AUGUSTUS	gene	68153749	68154573	.	-	.	ID=g16285;
OY759171.1_Sturmia_bella_genome_assembly,_chromosome:_4	AUGUSTUS	mRNA	68153749	68154573	1	-	.	ID=g16285.t1;Parent=g16285;
OY759171.1_Sturmia_bella_genome_assembly,_chromosome:_4	AUGUSTUS	stop_codon	68153749	68153751	.	-	0	ID=g16285.t1.stop1;Parent=g16285.t1;
OY759171.1_Sturmia_bella_genome_assembly,_chromosome:_4	AUGUSTUS	CDS	68153749	68154573	1	-	0	ID=g16285.t1.CDS1;Parent=g16285.t1;
OY759171.1_Sturmia_bella_genome_assembly,_chromosome:_4	AUGUSTUS	exon	68153749	68154573	.	-	.	ID=g16285.t1.exon1;Parent=g16285.t1;
OY759171.1_Sturmia_bella_genome_assembly,_chromosome:_4	AUGUSTUS	start_codon	68154571	68154573	.	-	0	ID=g16285.t1.start1;Parent=g16285.t1;
OY759171.1_Sturmia_bella_genome_assembly,_chromosome:_4	AUGUSTUS	gene	68162609	68163433	.	+	.	ID=g16286;
OY759171.1_Sturmia_bella_genome_assembly,_chromosome:_4	AUGUSTUS	mRNA	68162609	68163433	1	+	.	ID=g16286.t1;Parent=g16286;
OY759171.1_Sturmia_bella_genome_assembly,_chromosome:_4	AUGUSTUS	start_codon	68162609	68162611	.	+	0	ID=g16286.t1.start1;Parent=g16286.t1;
OY759171.1_Sturmia_bella_genome_assembly,_chromosome:_4	AUGUSTUS	CDS	68162609	68163433	1	+	0	ID=g16286.t1.CDS1;Parent=g16286.t1;
OY759171.1_Sturmia_bella_genome_assembly,_chromosome:_4	AUGUSTUS	exon	68162609	68163433	.	+	.	ID=g16286.t1.exon1;Parent=g16286.t1;
OY759171.1_Sturmia_bella_genome_assembly,_chromosome:_4	AUGUSTUS	stop_codon	68163431	68163433	.	+	0	ID=g16286.t1.stop1;Parent=g16286.t1;
OY759171.1_Sturmia_bella_genome_assembly,_chromosome:_4	AUGUSTUS	gene	68165749	68166576	.	-	.	ID=g16287;
OY759171.1_Sturmia_bella_genome_assembly,_chromosome:_4	AUGUSTUS	mRNA	68165749	68166576	1	-	.	ID=g16287.t1;Parent=g16287;
OY759171.1_Sturmia_bella_genome_assembly,_chromosome:_4	AUGUSTUS	stop_codon	68165749	68165751	.	-	0	ID=g16287.t1.stop1;Parent=g16287.t1;
OY759171.1_Sturmia_bella_genome_assembly,_chromosome:_4	AUGUSTUS	CDS	68165749	68166576	1	-	0	ID=g16287.t1.CDS1;Parent=g16287.t1;
OY759171.1_Sturmia_bella_genome_assembly,_chromosome:_4	AUGUSTUS	exon	68165749	68166576	.	-	.	ID=g16287.t1.exon1;Parent=g16287.t1;
OY759171.1_Sturmia_bella_genome_assembly,_chromosome:_4	AUGUSTUS	start_codon	68166574	68166576	.	-	0	ID=g16287.t1.start1;Parent=g16287.t1;
OY759171.1_Sturmia_bella_genome_assembly,_chromosome:_4	AUGUSTUS	gene	68178720	68179544	.	+	.	ID=g16288;
OY759171.1_Sturmia_bella_genome_assembly,_chromosome:_4	AUGUSTUS	mRNA	68178720	68179544	1	+	.	ID=g16288.t1;Parent=g16288;
OY759171.1_Sturmia_bella_genome_assembly,_chromosome:_4	AUGUSTUS	start_codon	68178720	68178722	.	+	0	ID=g16288.t1.start1;Parent=g16288.t1;
OY759171.1_Sturmia_bella_genome_assembly,_chromosome:_4	AUGUSTUS	CDS	68178720	68179544	1	+	0	ID=g16288.t1.CDS1;Parent=g16288.t1;
OY759171.1_Sturmia_bella_genome_assembly,_chromosome:_4	AUGUSTUS	exon	68178720	68179544	.	+	.	ID=g16288.t1.exon1;Parent=g16288.t1;
OY759171.1_Sturmia_bella_genome_assembly,_chromosome:_4	AUGUSTUS	stop_codon	68179542	68179544	.	+	0	ID=g16288.t1.stop1;Parent=g16288.t1;
OY759171.1_Sturmia_bella_genome_assembly,_chromosome:_4	AUGUSTUS	gene	68180844	68181668	.	+	.	ID=g16289;
OY759171.1_Sturmia_bella_genome_assembly,_chromosome:_4	AUGUSTUS	mRNA	68180844	68181668	1	+	.	ID=g16289.t1;Parent=g16289;
OY759171.1_Sturmia_bella_genome_assembly,_chromosome:_4	AUGUSTUS	start_codon	68180844	68180846	.	+	0	ID=g16289.t1.start1;Parent=g16289.t1;
OY759171.1_Sturmia_bella_genome_assembly,_chromosome:_4	AUGUSTUS	CDS	68180844	68181668	1	+	0	ID=g16289.t1.CDS1;Parent=g16289.t1;
OY759171.1_Sturmia_bella_genome_assembly,_chromosome:_4	AUGUSTUS	exon	68180844	68181668	.	+	.	ID=g16289.t1.exon1;Parent=g16289.t1;
OY759171.1_Sturmia_bella_genome_assembly,_chromosome:_4	AUGUSTUS	stop_codon	68181666	68181668	.	+	0	ID=g16289.t1.stop1;Parent=g16289.t1;
OY759171.1_Sturmia_bella_genome_assembly,_chromosome:_4	AUGUSTUS	gene	68182773	68183549	.	-	.	ID=g16290;
OY759171.1_Sturmia_bella_genome_assembly,_chromosome:_4	AUGUSTUS	mRNA	68182773	68183549	1	-	.	ID=g16290.t1;Parent=g16290;
OY759171.1_Sturmia_bella_genome_assembly,_chromosome:_4	AUGUSTUS	stop_codon	68182773	68182775	.	-	0	ID=g16290.t1.stop1;Parent=g16290.t1;
OY759171.1_Sturmia_bella_genome_assembly,_chromosome:_4	AUGUSTUS	CDS	68182773	68183549	1	-	0	ID=g16290.t1.CDS1;Parent=g16290.t1;
OY759171.1_Sturmia_bella_genome_assembly,_chromosome:_4	AUGUSTUS	exon	68182773	68183549	.	-	.	ID=g16290.t1.exon1;Parent=g16290.t1;
OY759171.1_Sturmia_bella_genome_assembly,_chromosome:_4	AUGUSTUS	start_codon	68183547	68183549	.	-	0	ID=g16290.t1.start1;Parent=g16290.t1;
OY759171.1_Sturmia_bella_genome_assembly,_chromosome:_4	AUGUSTUS	gene	68186707	68187510	.	-	.	ID=g16291;
OY759171.1_Sturmia_bella_genome_assembly,_chromosome:_4	AUGUSTUS	mRNA	68186707	68187510	1	-	.	ID=g16291.t1;Parent=g16291;
OY759171.1_Sturmia_bella_genome_assembly,_chromosome:_4	AUGUSTUS	stop_codon	68186707	68186709	.	-	0	ID=g16291.t1.stop1;Parent=g16291.t1;
OY759171.1_Sturmia_bella_genome_assembly,_chromosome:_4	AUGUSTUS	CDS	68186707	68187510	1	-	0	ID=g16291.t1.CDS1;Parent=g16291.t1;
OY759171.1_Sturmia_bella_genome_assembly,_chromosome:_4	AUGUSTUS	exon	68186707	68187510	.	-	.	ID=g16291.t1.exon1;Parent=g16291.t1;
OY759171.1_Sturmia_bella_genome_assembly,_chromosome:_4	AUGUSTUS	start_codon	68187508	68187510	.	-	0	ID=g16291.t1.start1;Parent=g16291.t1;
OY759171.1_Sturmia_bella_genome_assembly,_chromosome:_4	AUGUSTUS	gene	68194235	68195050	.	+	.	ID=g16292;
OY759171.1_Sturmia_bella_genome_assembly,_chromosome:_4	AUGUSTUS	mRNA	68194235	68195050	1	+	.	ID=g16292.t1;Parent=g16292;
OY759171.1_Sturmia_bella_genome_assembly,_chromosome:_4	AUGUSTUS	start_codon	68194235	68194237	.	+	0	ID=g16292.t1.start1;Parent=g16292.t1;
OY759171.1_Sturmia_bella_genome_assembly,_chromosome:_4	AUGUSTUS	CDS	68194235	68195050	1	+	0	ID=g16292.t1.CDS1;Parent=g16292.t1;
OY759171.1_Sturmia_bella_genome_assembly,_chromosome:_4	AUGUSTUS	exon	68194235	68195050	.	+	.	ID=g16292.t1.exon1;Parent=g16292.t1;
OY759171.1_Sturmia_bella_genome_assembly,_chromosome:_4	AUGUSTUS	stop_codon	68195048	68195050	.	+	0	ID=g16292.t1.stop1;Parent=g16292.t1;
OY759171.1_Sturmia_bella_genome_assembly,_chromosome:_4	AUGUSTUS	gene	68222856	68238173	.	+	.	ID=g16293;
OY759171.1_Sturmia_bella_genome_assembly,_chromosome:_4	AUGUSTUS	mRNA	68222856	68238173	1	+	.	ID=g16293.t1;Parent=g16293;
OY759171.1_Sturmia_bella_genome_assembly,_chromosome:_4	AUGUSTUS	start_codon	68222856	68222858	.	+	0	ID=g16293.t1.start1;Parent=g16293.t1;
OY759171.1_Sturmia_bella_genome_assembly,_chromosome:_4	AUGUSTUS	CDS	68222856	68222949	1	+	0	ID=g16293.t1.CDS1;Parent=g16293.t1;
OY759171.1_Sturmia_bella_genome_assembly,_chromosome:_4	AUGUSTUS	exon	68222856	68222949	.	+	.	ID=g16293.t1.exon1;Parent=g16293.t1;
OY759171.1_Sturmia_bella_genome_assembly,_chromosome:_4	AUGUSTUS	intron	68222950	68223444	1	+	.	ID=g16293.t1.intron1;Parent=g16293.t1;
OY759171.1_Sturmia_bella_genome_assembly,_chromosome:_4	AUGUSTUS	CDS	68223445	68224211	1	+	2	ID=g16293.t1.CDS2;Parent=g16293.t1;
OY759171.1_Sturmia_bella_genome_assembly,_chromosome:_4	AUGUSTUS	exon	68223445	68224211	.	+	.	ID=g16293.t1.exon2;Parent=g16293.t1;
OY759171.1_Sturmia_bella_genome_assembly,_chromosome:_4	AUGUSTUS	intron	68224212	68224276	1	+	.	ID=g16293.t1.intron2;Parent=g16293.t1;
OY759171.1_Sturmia_bella_genome_assembly,_chromosome:_4	AUGUSTUS	CDS	68224277	68224436	1	+	0	ID=g16293.t1.CDS3;Parent=g16293.t1;
OY759171.1_Sturmia_bella_genome_assembly,_chromosome:_4	AUGUSTUS	exon	68224277	68224436	.	+	.	ID=g16293.t1.exon3;Parent=g16293.t1;
OY759171.1_Sturmia_bella_genome_assembly,_chromosome:_4	AUGUSTUS	intron	68224437	68224511	1	+	.	ID=g16293.t1.intron3;Parent=g16293.t1;
OY759171.1_Sturmia_bella_genome_assembly,_chromosome:_4	AUGUSTUS	CDS	68224512	68224755	1	+	2	ID=g16293.t1.CDS4;Parent=g16293.t1;
OY759171.1_Sturmia_bella_genome_assembly,_chromosome:_4	AUGUSTUS	exon	68224512	68224755	.	+	.	ID=g16293.t1.exon4;Parent=g16293.t1;
OY759171.1_Sturmia_bella_genome_assembly,_chromosome:_4	AUGUSTUS	intron	68224756	68224812	1	+	.	ID=g16293.t1.intron4;Parent=g16293.t1;
OY759171.1_Sturmia_bella_genome_assembly,_chromosome:_4	AUGUSTUS	CDS	68224813	68225645	1	+	1	ID=g16293.t1.CDS5;Parent=g16293.t1;
OY759171.1_Sturmia_bella_genome_assembly,_chromosome:_4	AUGUSTUS	exon	68224813	68225645	.	+	.	ID=g16293.t1.exon5;Parent=g16293.t1;
OY759171.1_Sturmia_bella_genome_assembly,_chromosome:_4	AUGUSTUS	intron	68225646	68225721	1	+	.	ID=g16293.t1.intron5;Parent=g16293.t1;
OY759171.1_Sturmia_bella_genome_assembly,_chromosome:_4	AUGUSTUS	CDS	68225722	68225970	1	+	2	ID=g16293.t1.CDS6;Parent=g16293.t1;
OY759171.1_Sturmia_bella_genome_assembly,_chromosome:_4	AUGUSTUS	exon	68225722	68225970	.	+	.	ID=g16293.t1.exon6;Parent=g16293.t1;
OY759171.1_Sturmia_bella_genome_assembly,_chromosome:_4	AUGUSTUS	intron	68225971	68226029	1	+	.	ID=g16293.t1.intron6;Parent=g16293.t1;
OY759171.1_Sturmia_bella_genome_assembly,_chromosome:_4	AUGUSTUS	CDS	68226030	68227827	1	+	2	ID=g16293.t1.CDS7;Parent=g16293.t1;
OY759171.1_Sturmia_bella_genome_assembly,_chromosome:_4	AUGUSTUS	exon	68226030	68227827	.	+	.	ID=g16293.t1.exon7;Parent=g16293.t1;
OY759171.1_Sturmia_bella_genome_assembly,_chromosome:_4	AUGUSTUS	intron	68227828	68227894	1	+	.	ID=g16293.t1.intron7;Parent=g16293.t1;
OY759171.1_Sturmia_bella_genome_assembly,_chromosome:_4	AUGUSTUS	CDS	68227895	68228105	1	+	1	ID=g16293.t1.CDS8;Parent=g16293.t1;
OY759171.1_Sturmia_bella_genome_assembly,_chromosome:_4	AUGUSTUS	exon	68227895	68228105	.	+	.	ID=g16293.t1.exon8;Parent=g16293.t1;
OY759171.1_Sturmia_bella_genome_assembly,_chromosome:_4	AUGUSTUS	intron	68228106	68228259	1	+	.	ID=g16293.t1.intron8;Parent=g16293.t1;
OY759171.1_Sturmia_bella_genome_assembly,_chromosome:_4	AUGUSTUS	CDS	68228260	68230593	1	+	0	ID=g16293.t1.CDS9;Parent=g16293.t1;
OY759171.1_Sturmia_bella_genome_assembly,_chromosome:_4	AUGUSTUS	exon	68228260	68230593	.	+	.	ID=g16293.t1.exon9;Parent=g16293.t1;
OY759171.1_Sturmia_bella_genome_assembly,_chromosome:_4	AUGUSTUS	intron	68230594	68230665	1	+	.	ID=g16293.t1.intron9;Parent=g16293.t1;
OY759171.1_Sturmia_bella_genome_assembly,_chromosome:_4	AUGUSTUS	CDS	68230666	68232218	1	+	0	ID=g16293.t1.CDS10;Parent=g16293.t1;
OY759171.1_Sturmia_bella_genome_assembly,_chromosome:_4	AUGUSTUS	exon	68230666	68232218	.	+	.	ID=g16293.t1.exon10;Parent=g16293.t1;
OY759171.1_Sturmia_bella_genome_assembly,_chromosome:_4	AUGUSTUS	intron	68232219	68232285	1	+	.	ID=g16293.t1.intron10;Parent=g16293.t1;
OY759171.1_Sturmia_bella_genome_assembly,_chromosome:_4	AUGUSTUS	CDS	68232286	68232435	1	+	1	ID=g16293.t1.CDS11;Parent=g16293.t1;
OY759171.1_Sturmia_bella_genome_assembly,_chromosome:_4	AUGUSTUS	exon	68232286	68232435	.	+	.	ID=g16293.t1.exon11;Parent=g16293.t1;
OY759171.1_Sturmia_bella_genome_assembly,_chromosome:_4	AUGUSTUS	intron	68232436	68232497	1	+	.	ID=g16293.t1.intron11;Parent=g16293.t1;
OY759171.1_Sturmia_bella_genome_assembly,_chromosome:_4	AUGUSTUS	CDS	68232498	68233107	1	+	1	ID=g16293.t1.CDS12;Parent=g16293.t1;
OY759171.1_Sturmia_bella_genome_assembly,_chromosome:_4	AUGUSTUS	exon	68232498	68233107	.	+	.	ID=g16293.t1.exon12;Parent=g16293.t1;
OY759171.1_Sturmia_bella_genome_assembly,_chromosome:_4	AUGUSTUS	intron	68233108	68233172	1	+	.	ID=g16293.t1.intron12;Parent=g16293.t1;
OY759171.1_Sturmia_bella_genome_assembly,_chromosome:_4	AUGUSTUS	CDS	68233173	68233763	1	+	0	ID=g16293.t1.CDS13;Parent=g16293.t1;
OY759171.1_Sturmia_bella_genome_assembly,_chromosome:_4	AUGUSTUS	exon	68233173	68233763	.	+	.	ID=g16293.t1.exon13;Parent=g16293.t1;
OY759171.1_Sturmia_bella_genome_assembly,_chromosome:_4	AUGUSTUS	intron	68233764	68233820	1	+	.	ID=g16293.t1.intron13;Parent=g16293.t1;
OY759171.1_Sturmia_bella_genome_assembly,_chromosome:_4	AUGUSTUS	CDS	68233821	68235501	1	+	0	ID=g16293.t1.CDS14;Parent=g16293.t1;
OY759171.1_Sturmia_bella_genome_assembly,_chromosome:_4	AUGUSTUS	exon	68233821	68235501	.	+	.	ID=g16293.t1.exon14;Parent=g16293.t1;
OY759171.1_Sturmia_bella_genome_assembly,_chromosome:_4	AUGUSTUS	intron	68235502	68235563	1	+	.	ID=g16293.t1.intron14;Parent=g16293.t1;
OY759171.1_Sturmia_bella_genome_assembly,_chromosome:_4	AUGUSTUS	CDS	68235564	68235733	1	+	2	ID=g16293.t1.CDS15;Parent=g16293.t1;
OY759171.1_Sturmia_bella_genome_assembly,_chromosome:_4	AUGUSTUS	exon	68235564	68235733	.	+	.	ID=g16293.t1.exon15;Parent=g16293.t1;
OY759171.1_Sturmia_bella_genome_assembly,_chromosome:_4	AUGUSTUS	intron	68235734	68235787	1	+	.	ID=g16293.t1.intron15;Parent=g16293.t1;
OY759171.1_Sturmia_bella_genome_assembly,_chromosome:_4	AUGUSTUS	CDS	68235788	68235877	1	+	0	ID=g16293.t1.CDS16;Parent=g16293.t1;
OY759171.1_Sturmia_bella_genome_assembly,_chromosome:_4	AUGUSTUS	exon	68235788	68235877	.	+	.	ID=g16293.t1.exon16;Parent=g16293.t1;
OY759171.1_Sturmia_bella_genome_assembly,_chromosome:_4	AUGUSTUS	intron	68235878	68236479	1	+	.	ID=g16293.t1.intron16;Parent=g16293.t1;
OY759171.1_Sturmia_bella_genome_assembly,_chromosome:_4	AUGUSTUS	CDS	68236480	68237045	1	+	0	ID=g16293.t1.CDS17;Parent=g16293.t1;
OY759171.1_Sturmia_bella_genome_assembly,_chromosome:_4	AUGUSTUS	exon	68236480	68237045	.	+	.	ID=g16293.t1.exon17;Parent=g16293.t1;
OY759171.1_Sturmia_bella_genome_assembly,_chromosome:_4	AUGUSTUS	intron	68237046	68237099	1	+	.	ID=g16293.t1.intron17;Parent=g16293.t1;
OY759171.1_Sturmia_bella_genome_assembly,_chromosome:_4	AUGUSTUS	CDS	68237100	68237300	1	+	1	ID=g16293.t1.CDS18;Parent=g16293.t1;
OY759171.1_Sturmia_bella_genome_assembly,_chromosome:_4	AUGUSTUS	exon	68237100	68237300	.	+	.	ID=g16293.t1.exon18;Parent=g16293.t1;
OY759171.1_Sturmia_bella_genome_assembly,_chromosome:_4	AUGUSTUS	intron	68237301	68237362	1	+	.	ID=g16293.t1.intron18;Parent=g16293.t1;
OY759171.1_Sturmia_bella_genome_assembly,_chromosome:_4	AUGUSTUS	CDS	68237363	68238053	1	+	1	ID=g16293.t1.CDS19;Parent=g16293.t1;
OY759171.1_Sturmia_bella_genome_assembly,_chromosome:_4	AUGUSTUS	exon	68237363	68238053	.	+	.	ID=g16293.t1.exon19;Parent=g16293.t1;
OY759171.1_Sturmia_bella_genome_assembly,_chromosome:_4	AUGUSTUS	intron	68238054	68238116	1	+	.	ID=g16293.t1.intron19;Parent=g16293.t1;
OY759171.1_Sturmia_bella_genome_assembly,_chromosome:_4	AUGUSTUS	CDS	68238117	68238173	1	+	0	ID=g16293.t1.CDS20;Parent=g16293.t1;
OY759171.1_Sturmia_bella_genome_assembly,_chromosome:_4	AUGUSTUS	exon	68238117	68238173	.	+	.	ID=g16293.t1.exon20;Parent=g16293.t1;
OY759171.1_Sturmia_bella_genome_assembly,_chromosome:_4	AUGUSTUS	stop_codon	68238171	68238173	.	+	0	ID=g16293.t1.stop1;Parent=g16293.t1;
OY759171.1_Sturmia_bella_genome_assembly,_chromosome:_4	AUGUSTUS	gene	68278911	68279972	.	-	.	ID=g16294;
OY759171.1_Sturmia_bella_genome_assembly,_chromosome:_4	AUGUSTUS	mRNA	68278911	68279972	1	-	.	ID=g16294.t1;Parent=g16294;
OY759171.1_Sturmia_bella_genome_assembly,_chromosome:_4	AUGUSTUS	stop_codon	68278911	68278913	.	-	0	ID=g16294.t1.stop1;Parent=g16294.t1;
OY759171.1_Sturmia_bella_genome_assembly,_chromosome:_4	AUGUSTUS	CDS	68278911	68279972	1	-	0	ID=g16294.t1.CDS1;Parent=g16294.t1;
OY759171.1_Sturmia_bella_genome_assembly,_chromosome:_4	AUGUSTUS	exon	68278911	68279972	.	-	.	ID=g16294.t1.exon1;Parent=g16294.t1;
OY759171.1_Sturmia_bella_genome_assembly,_chromosome:_4	AUGUSTUS	start_codon	68279970	68279972	.	-	0	ID=g16294.t1.start1;Parent=g16294.t1;
OY759171.1_Sturmia_bella_genome_assembly,_chromosome:_4	AUGUSTUS	gene	68282625	68283071	.	+	.	ID=g16295;
OY759171.1_Sturmia_bella_genome_assembly,_chromosome:_4	AUGUSTUS	mRNA	68282625	68283071	1	+	.	ID=g16295.t1;Parent=g16295;
OY759171.1_Sturmia_bella_genome_assembly,_chromosome:_4	AUGUSTUS	CDS	68282625	68282627	1	+	0	ID=g16295.t1.CDS1;Parent=g16295.t1;
OY759171.1_Sturmia_bella_genome_assembly,_chromosome:_4	AUGUSTUS	exon	68282625	68282627	.	+	.	ID=g16295.t1.exon1;Parent=g16295.t1;
OY759171.1_Sturmia_bella_genome_assembly,_chromosome:_4	AUGUSTUS	start_codon	68282625	68282627	.	+	0	ID=g16295.t1.start1;Parent=g16295.t1;
OY759171.1_Sturmia_bella_genome_assembly,_chromosome:_4	AUGUSTUS	intron	68282628	68282690	1	+	.	ID=g16295.t1.intron1;Parent=g16295.t1;
OY759171.1_Sturmia_bella_genome_assembly,_chromosome:_4	AUGUSTUS	CDS	68282691	68283071	1	+	0	ID=g16295.t1.CDS2;Parent=g16295.t1;
OY759171.1_Sturmia_bella_genome_assembly,_chromosome:_4	AUGUSTUS	exon	68282691	68283071	.	+	.	ID=g16295.t1.exon2;Parent=g16295.t1;
OY759171.1_Sturmia_bella_genome_assembly,_chromosome:_4	AUGUSTUS	stop_codon	68283069	68283071	.	+	0	ID=g16295.t1.stop1;Parent=g16295.t1;
OY759171.1_Sturmia_bella_genome_assembly,_chromosome:_4	AUGUSTUS	gene	68284562	68289305	.	-	.	ID=g16296;
OY759171.1_Sturmia_bella_genome_assembly,_chromosome:_4	AUGUSTUS	mRNA	68284562	68289305	1	-	.	ID=g16296.t1;Parent=g16296;
OY759171.1_Sturmia_bella_genome_assembly,_chromosome:_4	AUGUSTUS	stop_codon	68284562	68284564	.	-	0	ID=g16296.t1.stop1;Parent=g16296.t1;
OY759171.1_Sturmia_bella_genome_assembly,_chromosome:_4	AUGUSTUS	CDS	68284562	68284759	1	-	0	ID=g16296.t1.CDS1;Parent=g16296.t1;
OY759171.1_Sturmia_bella_genome_assembly,_chromosome:_4	AUGUSTUS	exon	68284562	68284759	.	-	.	ID=g16296.t1.exon1;Parent=g16296.t1;
OY759171.1_Sturmia_bella_genome_assembly,_chromosome:_4	AUGUSTUS	intron	68284760	68284839	1	-	.	ID=g16296.t1.intron1;Parent=g16296.t1;
OY759171.1_Sturmia_bella_genome_assembly,_chromosome:_4	AUGUSTUS	CDS	68284840	68285190	1	-	0	ID=g16296.t1.CDS2;Parent=g16296.t1;
OY759171.1_Sturmia_bella_genome_assembly,_chromosome:_4	AUGUSTUS	exon	68284840	68285190	.	-	.	ID=g16296.t1.exon2;Parent=g16296.t1;
OY759171.1_Sturmia_bella_genome_assembly,_chromosome:_4	AUGUSTUS	intron	68285191	68285814	1	-	.	ID=g16296.t1.intron2;Parent=g16296.t1;
OY759171.1_Sturmia_bella_genome_assembly,_chromosome:_4	AUGUSTUS	CDS	68285815	68286469	1	-	1	ID=g16296.t1.CDS3;Parent=g16296.t1;
OY759171.1_Sturmia_bella_genome_assembly,_chromosome:_4	AUGUSTUS	exon	68285815	68286469	.	-	.	ID=g16296.t1.exon3;Parent=g16296.t1;
OY759171.1_Sturmia_bella_genome_assembly,_chromosome:_4	AUGUSTUS	intron	68286470	68286538	1	-	.	ID=g16296.t1.intron3;Parent=g16296.t1;
OY759171.1_Sturmia_bella_genome_assembly,_chromosome:_4	AUGUSTUS	CDS	68286539	68286684	1	-	0	ID=g16296.t1.CDS4;Parent=g16296.t1;
OY759171.1_Sturmia_bella_genome_assembly,_chromosome:_4	AUGUSTUS	exon	68286539	68286684	.	-	.	ID=g16296.t1.exon4;Parent=g16296.t1;
OY759171.1_Sturmia_bella_genome_assembly,_chromosome:_4	AUGUSTUS	intron	68286685	68286743	1	-	.	ID=g16296.t1.intron4;Parent=g16296.t1;
OY759171.1_Sturmia_bella_genome_assembly,_chromosome:_4	AUGUSTUS	CDS	68286744	68287382	1	-	0	ID=g16296.t1.CDS5;Parent=g16296.t1;
OY759171.1_Sturmia_bella_genome_assembly,_chromosome:_4	AUGUSTUS	exon	68286744	68287382	.	-	.	ID=g16296.t1.exon5;Parent=g16296.t1;
OY759171.1_Sturmia_bella_genome_assembly,_chromosome:_4	AUGUSTUS	intron	68287383	68287468	1	-	.	ID=g16296.t1.intron5;Parent=g16296.t1;
OY759171.1_Sturmia_bella_genome_assembly,_chromosome:_4	AUGUSTUS	CDS	68287469	68287567	1	-	0	ID=g16296.t1.CDS6;Parent=g16296.t1;
OY759171.1_Sturmia_bella_genome_assembly,_chromosome:_4	AUGUSTUS	exon	68287469	68287567	.	-	.	ID=g16296.t1.exon6;Parent=g16296.t1;
OY759171.1_Sturmia_bella_genome_assembly,_chromosome:_4	AUGUSTUS	intron	68287568	68289290	1	-	.	ID=g16296.t1.intron6;Parent=g16296.t1;
OY759171.1_Sturmia_bella_genome_assembly,_chromosome:_4	AUGUSTUS	CDS	68289291	68289305	1	-	0	ID=g16296.t1.CDS7;Parent=g16296.t1;
OY759171.1_Sturmia_bella_genome_assembly,_chromosome:_4	AUGUSTUS	exon	68289291	68289305	.	-	.	ID=g16296.t1.exon7;Parent=g16296.t1;
OY759171.1_Sturmia_bella_genome_assembly,_chromosome:_4	AUGUSTUS	start_codon	68289303	68289305	.	-	0	ID=g16296.t1.start1;Parent=g16296.t1;
OY759171.1_Sturmia_bella_genome_assembly,_chromosome:_4	AUGUSTUS	gene	68300263	68300883	.	+	.	ID=g16297;
OY759171.1_Sturmia_bella_genome_assembly,_chromosome:_4	AUGUSTUS	mRNA	68300263	68300883	0.97	+	.	ID=g16297.t1;Parent=g16297;
OY759171.1_Sturmia_bella_genome_assembly,_chromosome:_4	AUGUSTUS	start_codon	68300263	68300265	.	+	0	ID=g16297.t1.start1;Parent=g16297.t1;
OY759171.1_Sturmia_bella_genome_assembly,_chromosome:_4	AUGUSTUS	CDS	68300263	68300320	0.98	+	0	ID=g16297.t1.CDS1;Parent=g16297.t1;
OY759171.1_Sturmia_bella_genome_assembly,_chromosome:_4	AUGUSTUS	exon	68300263	68300320	.	+	.	ID=g16297.t1.exon1;Parent=g16297.t1;
OY759171.1_Sturmia_bella_genome_assembly,_chromosome:_4	AUGUSTUS	intron	68300321	68300379	0.97	+	.	ID=g16297.t1.intron1;Parent=g16297.t1;
OY759171.1_Sturmia_bella_genome_assembly,_chromosome:_4	AUGUSTUS	CDS	68300380	68300607	0.99	+	2	ID=g16297.t1.CDS2;Parent=g16297.t1;
OY759171.1_Sturmia_bella_genome_assembly,_chromosome:_4	AUGUSTUS	exon	68300380	68300607	.	+	.	ID=g16297.t1.exon2;Parent=g16297.t1;
OY759171.1_Sturmia_bella_genome_assembly,_chromosome:_4	AUGUSTUS	intron	68300608	68300677	1	+	.	ID=g16297.t1.intron2;Parent=g16297.t1;
OY759171.1_Sturmia_bella_genome_assembly,_chromosome:_4	AUGUSTUS	CDS	68300678	68300883	1	+	2	ID=g16297.t1.CDS3;Parent=g16297.t1;
OY759171.1_Sturmia_bella_genome_assembly,_chromosome:_4	AUGUSTUS	exon	68300678	68300883	.	+	.	ID=g16297.t1.exon3;Parent=g16297.t1;
OY759171.1_Sturmia_bella_genome_assembly,_chromosome:_4	AUGUSTUS	stop_codon	68300881	68300883	.	+	0	ID=g16297.t1.stop1;Parent=g16297.t1;
OY759171.1_Sturmia_bella_genome_assembly,_chromosome:_4	AUGUSTUS	gene	68327296	68361980	.	-	.	ID=g16298;
OY759171.1_Sturmia_bella_genome_assembly,_chromosome:_4	AUGUSTUS	mRNA	68327296	68361980	0.48	-	.	ID=g16298.t1;Parent=g16298;
OY759171.1_Sturmia_bella_genome_assembly,_chromosome:_4	AUGUSTUS	stop_codon	68327296	68327298	.	-	0	ID=g16298.t1.stop1;Parent=g16298.t1;
OY759171.1_Sturmia_bella_genome_assembly,_chromosome:_4	AUGUSTUS	CDS	68327296	68327510	0.51	-	2	ID=g16298.t1.CDS1;Parent=g16298.t1;
OY759171.1_Sturmia_bella_genome_assembly,_chromosome:_4	AUGUSTUS	exon	68327296	68327510	.	-	.	ID=g16298.t1.exon1;Parent=g16298.t1;
OY759171.1_Sturmia_bella_genome_assembly,_chromosome:_4	AUGUSTUS	intron	68327511	68327769	0.51	-	.	ID=g16298.t1.intron1;Parent=g16298.t1;
OY759171.1_Sturmia_bella_genome_assembly,_chromosome:_4	AUGUSTUS	CDS	68327770	68327883	0.67	-	2	ID=g16298.t1.CDS2;Parent=g16298.t1;
OY759171.1_Sturmia_bella_genome_assembly,_chromosome:_4	AUGUSTUS	exon	68327770	68327883	.	-	.	ID=g16298.t1.exon2;Parent=g16298.t1;
OY759171.1_Sturmia_bella_genome_assembly,_chromosome:_4	AUGUSTUS	intron	68327884	68341350	0.7	-	.	ID=g16298.t1.intron2;Parent=g16298.t1;
OY759171.1_Sturmia_bella_genome_assembly,_chromosome:_4	AUGUSTUS	CDS	68341351	68341493	0.87	-	1	ID=g16298.t1.CDS3;Parent=g16298.t1;
OY759171.1_Sturmia_bella_genome_assembly,_chromosome:_4	AUGUSTUS	exon	68341351	68341493	.	-	.	ID=g16298.t1.exon3;Parent=g16298.t1;
OY759171.1_Sturmia_bella_genome_assembly,_chromosome:_4	AUGUSTUS	intron	68341494	68341603	1	-	.	ID=g16298.t1.intron3;Parent=g16298.t1;
OY759171.1_Sturmia_bella_genome_assembly,_chromosome:_4	AUGUSTUS	CDS	68341604	68341754	1	-	2	ID=g16298.t1.CDS4;Parent=g16298.t1;
OY759171.1_Sturmia_bella_genome_assembly,_chromosome:_4	AUGUSTUS	exon	68341604	68341754	.	-	.	ID=g16298.t1.exon4;Parent=g16298.t1;
OY759171.1_Sturmia_bella_genome_assembly,_chromosome:_4	AUGUSTUS	intron	68341755	68356542	0.99	-	.	ID=g16298.t1.intron4;Parent=g16298.t1;
OY759171.1_Sturmia_bella_genome_assembly,_chromosome:_4	AUGUSTUS	CDS	68356543	68356671	1	-	2	ID=g16298.t1.CDS5;Parent=g16298.t1;
OY759171.1_Sturmia_bella_genome_assembly,_chromosome:_4	AUGUSTUS	exon	68356543	68356671	.	-	.	ID=g16298.t1.exon5;Parent=g16298.t1;
OY759171.1_Sturmia_bella_genome_assembly,_chromosome:_4	AUGUSTUS	intron	68356672	68358870	1	-	.	ID=g16298.t1.intron5;Parent=g16298.t1;
OY759171.1_Sturmia_bella_genome_assembly,_chromosome:_4	AUGUSTUS	CDS	68358871	68359029	1	-	2	ID=g16298.t1.CDS6;Parent=g16298.t1;
OY759171.1_Sturmia_bella_genome_assembly,_chromosome:_4	AUGUSTUS	exon	68358871	68359029	.	-	.	ID=g16298.t1.exon6;Parent=g16298.t1;
OY759171.1_Sturmia_bella_genome_assembly,_chromosome:_4	AUGUSTUS	intron	68359030	68361772	1	-	.	ID=g16298.t1.intron6;Parent=g16298.t1;
OY759171.1_Sturmia_bella_genome_assembly,_chromosome:_4	AUGUSTUS	CDS	68361773	68361980	0.99	-	0	ID=g16298.t1.CDS7;Parent=g16298.t1;
OY759171.1_Sturmia_bella_genome_assembly,_chromosome:_4	AUGUSTUS	exon	68361773	68361980	.	-	.	ID=g16298.t1.exon7;Parent=g16298.t1;
OY759171.1_Sturmia_bella_genome_assembly,_chromosome:_4	AUGUSTUS	start_codon	68361978	68361980	.	-	0	ID=g16298.t1.start1;Parent=g16298.t1;
OY759171.1_Sturmia_bella_genome_assembly,_chromosome:_4	AUGUSTUS	gene	68397078	68397467	.	-	.	ID=g16299;
OY759171.1_Sturmia_bella_genome_assembly,_chromosome:_4	AUGUSTUS	mRNA	68397078	68397467	0.99	-	.	ID=g16299.t1;Parent=g16299;
OY759171.1_Sturmia_bella_genome_assembly,_chromosome:_4	AUGUSTUS	stop_codon	68397078	68397080	.	-	0	ID=g16299.t1.stop1;Parent=g16299.t1;
OY759171.1_Sturmia_bella_genome_assembly,_chromosome:_4	AUGUSTUS	CDS	68397078	68397467	0.99	-	0	ID=g16299.t1.CDS1;Parent=g16299.t1;
OY759171.1_Sturmia_bella_genome_assembly,_chromosome:_4	AUGUSTUS	exon	68397078	68397467	.	-	.	ID=g16299.t1.exon1;Parent=g16299.t1;
OY759171.1_Sturmia_bella_genome_assembly,_chromosome:_4	AUGUSTUS	start_codon	68397465	68397467	.	-	0	ID=g16299.t1.start1;Parent=g16299.t1;
OY759171.1_Sturmia_bella_genome_assembly,_chromosome:_4	AUGUSTUS	gene	68465161	68469389	.	-	.	ID=g16300;
OY759171.1_Sturmia_bella_genome_assembly,_chromosome:_4	AUGUSTUS	mRNA	68465161	68469389	1	-	.	ID=g16300.t1;Parent=g16300;
OY759171.1_Sturmia_bella_genome_assembly,_chromosome:_4	AUGUSTUS	stop_codon	68465161	68465163	.	-	0	ID=g16300.t1.stop1;Parent=g16300.t1;
OY759171.1_Sturmia_bella_genome_assembly,_chromosome:_4	AUGUSTUS	CDS	68465161	68466546	1	-	0	ID=g16300.t1.CDS1;Parent=g16300.t1;
OY759171.1_Sturmia_bella_genome_assembly,_chromosome:_4	AUGUSTUS	exon	68465161	68466546	.	-	.	ID=g16300.t1.exon1;Parent=g16300.t1;
OY759171.1_Sturmia_bella_genome_assembly,_chromosome:_4	AUGUSTUS	intron	68466547	68468876	1	-	.	ID=g16300.t1.intron1;Parent=g16300.t1;
OY759171.1_Sturmia_bella_genome_assembly,_chromosome:_4	AUGUSTUS	CDS	68468877	68469125	1	-	0	ID=g16300.t1.CDS2;Parent=g16300.t1;
OY759171.1_Sturmia_bella_genome_assembly,_chromosome:_4	AUGUSTUS	exon	68468877	68469125	.	-	.	ID=g16300.t1.exon2;Parent=g16300.t1;
OY759171.1_Sturmia_bella_genome_assembly,_chromosome:_4	AUGUSTUS	intron	68469126	68469308	1	-	.	ID=g16300.t1.intron2;Parent=g16300.t1;
OY759171.1_Sturmia_bella_genome_assembly,_chromosome:_4	AUGUSTUS	CDS	68469309	68469389	1	-	0	ID=g16300.t1.CDS3;Parent=g16300.t1;
OY759171.1_Sturmia_bella_genome_assembly,_chromosome:_4	AUGUSTUS	exon	68469309	68469389	.	-	.	ID=g16300.t1.exon3;Parent=g16300.t1;
OY759171.1_Sturmia_bella_genome_assembly,_chromosome:_4	AUGUSTUS	start_codon	68469387	68469389	.	-	0	ID=g16300.t1.start1;Parent=g16300.t1;
OY759171.1_Sturmia_bella_genome_assembly,_chromosome:_4	AUGUSTUS	gene	68504273	68505365	.	+	.	ID=g16301;
OY759171.1_Sturmia_bella_genome_assembly,_chromosome:_4	AUGUSTUS	mRNA	68504273	68505365	1	+	.	ID=g16301.t1;Parent=g16301;
OY759171.1_Sturmia_bella_genome_assembly,_chromosome:_4	AUGUSTUS	start_codon	68504273	68504275	.	+	0	ID=g16301.t1.start1;Parent=g16301.t1;
OY759171.1_Sturmia_bella_genome_assembly,_chromosome:_4	AUGUSTUS	CDS	68504273	68504843	1	+	0	ID=g16301.t1.CDS1;Parent=g16301.t1;
OY759171.1_Sturmia_bella_genome_assembly,_chromosome:_4	AUGUSTUS	exon	68504273	68504843	.	+	.	ID=g16301.t1.exon1;Parent=g16301.t1;
OY759171.1_Sturmia_bella_genome_assembly,_chromosome:_4	AUGUSTUS	intron	68504844	68504913	1	+	.	ID=g16301.t1.intron1;Parent=g16301.t1;
OY759171.1_Sturmia_bella_genome_assembly,_chromosome:_4	AUGUSTUS	CDS	68504914	68505365	1	+	2	ID=g16301.t1.CDS2;Parent=g16301.t1;
OY759171.1_Sturmia_bella_genome_assembly,_chromosome:_4	AUGUSTUS	exon	68504914	68505365	.	+	.	ID=g16301.t1.exon2;Parent=g16301.t1;
OY759171.1_Sturmia_bella_genome_assembly,_chromosome:_4	AUGUSTUS	stop_codon	68505363	68505365	.	+	0	ID=g16301.t1.stop1;Parent=g16301.t1;
OY759171.1_Sturmia_bella_genome_assembly,_chromosome:_4	AUGUSTUS	gene	68505961	68508951	.	-	.	ID=g16302;
OY759171.1_Sturmia_bella_genome_assembly,_chromosome:_4	AUGUSTUS	mRNA	68505961	68508951	1	-	.	ID=g16302.t1;Parent=g16302;
OY759171.1_Sturmia_bella_genome_assembly,_chromosome:_4	AUGUSTUS	stop_codon	68505961	68505963	.	-	0	ID=g16302.t1.stop1;Parent=g16302.t1;
OY759171.1_Sturmia_bella_genome_assembly,_chromosome:_4	AUGUSTUS	CDS	68505961	68508679	1	-	1	ID=g16302.t1.CDS1;Parent=g16302.t1;
OY759171.1_Sturmia_bella_genome_assembly,_chromosome:_4	AUGUSTUS	exon	68505961	68508679	.	-	.	ID=g16302.t1.exon1;Parent=g16302.t1;
OY759171.1_Sturmia_bella_genome_assembly,_chromosome:_4	AUGUSTUS	intron	68508680	68508736	1	-	.	ID=g16302.t1.intron1;Parent=g16302.t1;
OY759171.1_Sturmia_bella_genome_assembly,_chromosome:_4	AUGUSTUS	CDS	68508737	68508951	1	-	0	ID=g16302.t1.CDS2;Parent=g16302.t1;
OY759171.1_Sturmia_bella_genome_assembly,_chromosome:_4	AUGUSTUS	exon	68508737	68508951	.	-	.	ID=g16302.t1.exon2;Parent=g16302.t1;
OY759171.1_Sturmia_bella_genome_assembly,_chromosome:_4	AUGUSTUS	start_codon	68508949	68508951	.	-	0	ID=g16302.t1.start1;Parent=g16302.t1;
OY759171.1_Sturmia_bella_genome_assembly,_chromosome:_4	AUGUSTUS	gene	68509940	68510598	.	-	.	ID=g16303;
OY759171.1_Sturmia_bella_genome_assembly,_chromosome:_4	AUGUSTUS	mRNA	68509940	68510598	1	-	.	ID=g16303.t1;Parent=g16303;
OY759171.1_Sturmia_bella_genome_assembly,_chromosome:_4	AUGUSTUS	stop_codon	68509940	68509942	.	-	0	ID=g16303.t1.stop1;Parent=g16303.t1;
OY759171.1_Sturmia_bella_genome_assembly,_chromosome:_4	AUGUSTUS	CDS	68509940	68510015	1	-	1	ID=g16303.t1.CDS1;Parent=g16303.t1;
OY759171.1_Sturmia_bella_genome_assembly,_chromosome:_4	AUGUSTUS	exon	68509940	68510015	.	-	.	ID=g16303.t1.exon1;Parent=g16303.t1;
OY759171.1_Sturmia_bella_genome_assembly,_chromosome:_4	AUGUSTUS	intron	68510016	68510269	1	-	.	ID=g16303.t1.intron1;Parent=g16303.t1;
OY759171.1_Sturmia_bella_genome_assembly,_chromosome:_4	AUGUSTUS	CDS	68510270	68510598	1	-	0	ID=g16303.t1.CDS2;Parent=g16303.t1;
OY759171.1_Sturmia_bella_genome_assembly,_chromosome:_4	AUGUSTUS	exon	68510270	68510598	.	-	.	ID=g16303.t1.exon2;Parent=g16303.t1;
OY759171.1_Sturmia_bella_genome_assembly,_chromosome:_4	AUGUSTUS	start_codon	68510596	68510598	.	-	0	ID=g16303.t1.start1;Parent=g16303.t1;
OY759171.1_Sturmia_bella_genome_assembly,_chromosome:_4	AUGUSTUS	gene	68537409	68553878	.	+	.	ID=g16304;
OY759171.1_Sturmia_bella_genome_assembly,_chromosome:_4	AUGUSTUS	mRNA	68537409	68553878	0.49	+	.	ID=g16304.t1;Parent=g16304;
OY759171.1_Sturmia_bella_genome_assembly,_chromosome:_4	AUGUSTUS	start_codon	68537409	68537411	.	+	0	ID=g16304.t1.start1;Parent=g16304.t1;
OY759171.1_Sturmia_bella_genome_assembly,_chromosome:_4	AUGUSTUS	CDS	68537409	68537559	0.49	+	0	ID=g16304.t1.CDS1;Parent=g16304.t1;
OY759171.1_Sturmia_bella_genome_assembly,_chromosome:_4	AUGUSTUS	exon	68537409	68537559	.	+	.	ID=g16304.t1.exon1;Parent=g16304.t1;
OY759171.1_Sturmia_bella_genome_assembly,_chromosome:_4	AUGUSTUS	intron	68537560	68539263	0.56	+	.	ID=g16304.t1.intron1;Parent=g16304.t1;
OY759171.1_Sturmia_bella_genome_assembly,_chromosome:_4	AUGUSTUS	CDS	68539264	68539345	1	+	2	ID=g16304.t1.CDS2;Parent=g16304.t1;
OY759171.1_Sturmia_bella_genome_assembly,_chromosome:_4	AUGUSTUS	exon	68539264	68539345	.	+	.	ID=g16304.t1.exon2;Parent=g16304.t1;
OY759171.1_Sturmia_bella_genome_assembly,_chromosome:_4	AUGUSTUS	intron	68539346	68541637	1	+	.	ID=g16304.t1.intron2;Parent=g16304.t1;
OY759171.1_Sturmia_bella_genome_assembly,_chromosome:_4	AUGUSTUS	CDS	68541638	68543068	1	+	1	ID=g16304.t1.CDS3;Parent=g16304.t1;
OY759171.1_Sturmia_bella_genome_assembly,_chromosome:_4	AUGUSTUS	exon	68541638	68543068	.	+	.	ID=g16304.t1.exon3;Parent=g16304.t1;
OY759171.1_Sturmia_bella_genome_assembly,_chromosome:_4	AUGUSTUS	intron	68543069	68543124	1	+	.	ID=g16304.t1.intron3;Parent=g16304.t1;
OY759171.1_Sturmia_bella_genome_assembly,_chromosome:_4	AUGUSTUS	CDS	68543125	68543327	1	+	1	ID=g16304.t1.CDS4;Parent=g16304.t1;
OY759171.1_Sturmia_bella_genome_assembly,_chromosome:_4	AUGUSTUS	exon	68543125	68543327	.	+	.	ID=g16304.t1.exon4;Parent=g16304.t1;
OY759171.1_Sturmia_bella_genome_assembly,_chromosome:_4	AUGUSTUS	intron	68543328	68543408	1	+	.	ID=g16304.t1.intron4;Parent=g16304.t1;
OY759171.1_Sturmia_bella_genome_assembly,_chromosome:_4	AUGUSTUS	CDS	68543409	68544899	1	+	2	ID=g16304.t1.CDS5;Parent=g16304.t1;
OY759171.1_Sturmia_bella_genome_assembly,_chromosome:_4	AUGUSTUS	exon	68543409	68544899	.	+	.	ID=g16304.t1.exon5;Parent=g16304.t1;
OY759171.1_Sturmia_bella_genome_assembly,_chromosome:_4	AUGUSTUS	intron	68544900	68544963	1	+	.	ID=g16304.t1.intron5;Parent=g16304.t1;
OY759171.1_Sturmia_bella_genome_assembly,_chromosome:_4	AUGUSTUS	CDS	68544964	68550282	1	+	2	ID=g16304.t1.CDS6;Parent=g16304.t1;
OY759171.1_Sturmia_bella_genome_assembly,_chromosome:_4	AUGUSTUS	exon	68544964	68550282	.	+	.	ID=g16304.t1.exon6;Parent=g16304.t1;
OY759171.1_Sturmia_bella_genome_assembly,_chromosome:_4	AUGUSTUS	intron	68550283	68550340	1	+	.	ID=g16304.t1.intron6;Parent=g16304.t1;
OY759171.1_Sturmia_bella_genome_assembly,_chromosome:_4	AUGUSTUS	CDS	68550341	68550553	1	+	2	ID=g16304.t1.CDS7;Parent=g16304.t1;
OY759171.1_Sturmia_bella_genome_assembly,_chromosome:_4	AUGUSTUS	exon	68550341	68550553	.	+	.	ID=g16304.t1.exon7;Parent=g16304.t1;
OY759171.1_Sturmia_bella_genome_assembly,_chromosome:_4	AUGUSTUS	intron	68550554	68550681	1	+	.	ID=g16304.t1.intron7;Parent=g16304.t1;
OY759171.1_Sturmia_bella_genome_assembly,_chromosome:_4	AUGUSTUS	CDS	68550682	68550970	1	+	2	ID=g16304.t1.CDS8;Parent=g16304.t1;
OY759171.1_Sturmia_bella_genome_assembly,_chromosome:_4	AUGUSTUS	exon	68550682	68550970	.	+	.	ID=g16304.t1.exon8;Parent=g16304.t1;
OY759171.1_Sturmia_bella_genome_assembly,_chromosome:_4	AUGUSTUS	intron	68550971	68551798	1	+	.	ID=g16304.t1.intron8;Parent=g16304.t1;
OY759171.1_Sturmia_bella_genome_assembly,_chromosome:_4	AUGUSTUS	CDS	68551799	68551891	1	+	1	ID=g16304.t1.CDS9;Parent=g16304.t1;
OY759171.1_Sturmia_bella_genome_assembly,_chromosome:_4	AUGUSTUS	exon	68551799	68551891	.	+	.	ID=g16304.t1.exon9;Parent=g16304.t1;
OY759171.1_Sturmia_bella_genome_assembly,_chromosome:_4	AUGUSTUS	intron	68551892	68552196	1	+	.	ID=g16304.t1.intron9;Parent=g16304.t1;
OY759171.1_Sturmia_bella_genome_assembly,_chromosome:_4	AUGUSTUS	CDS	68552197	68553584	1	+	1	ID=g16304.t1.CDS10;Parent=g16304.t1;
OY759171.1_Sturmia_bella_genome_assembly,_chromosome:_4	AUGUSTUS	exon	68552197	68553584	.	+	.	ID=g16304.t1.exon10;Parent=g16304.t1;
OY759171.1_Sturmia_bella_genome_assembly,_chromosome:_4	AUGUSTUS	intron	68553585	68553651	1	+	.	ID=g16304.t1.intron10;Parent=g16304.t1;
OY759171.1_Sturmia_bella_genome_assembly,_chromosome:_4	AUGUSTUS	CDS	68553652	68553774	1	+	2	ID=g16304.t1.CDS11;Parent=g16304.t1;
OY759171.1_Sturmia_bella_genome_assembly,_chromosome:_4	AUGUSTUS	exon	68553652	68553774	.	+	.	ID=g16304.t1.exon11;Parent=g16304.t1;
OY759171.1_Sturmia_bella_genome_assembly,_chromosome:_4	AUGUSTUS	intron	68553775	68553846	1	+	.	ID=g16304.t1.intron11;Parent=g16304.t1;
OY759171.1_Sturmia_bella_genome_assembly,_chromosome:_4	AUGUSTUS	CDS	68553847	68553878	1	+	2	ID=g16304.t1.CDS12;Parent=g16304.t1;
OY759171.1_Sturmia_bella_genome_assembly,_chromosome:_4	AUGUSTUS	exon	68553847	68553878	.	+	.	ID=g16304.t1.exon12;Parent=g16304.t1;
OY759171.1_Sturmia_bella_genome_assembly,_chromosome:_4	AUGUSTUS	stop_codon	68553876	68553878	.	+	0	ID=g16304.t1.stop1;Parent=g16304.t1;
OY759171.1_Sturmia_bella_genome_assembly,_chromosome:_4	AUGUSTUS	gene	68555848	68569535	.	-	.	ID=g16305;
OY759171.1_Sturmia_bella_genome_assembly,_chromosome:_4	AUGUSTUS	mRNA	68555848	68569535	1	-	.	ID=g16305.t1;Parent=g16305;
OY759171.1_Sturmia_bella_genome_assembly,_chromosome:_4	AUGUSTUS	stop_codon	68555848	68555850	.	-	0	ID=g16305.t1.stop1;Parent=g16305.t1;
OY759171.1_Sturmia_bella_genome_assembly,_chromosome:_4	AUGUSTUS	CDS	68555848	68556482	1	-	2	ID=g16305.t1.CDS1;Parent=g16305.t1;
OY759171.1_Sturmia_bella_genome_assembly,_chromosome:_4	AUGUSTUS	exon	68555848	68556482	.	-	.	ID=g16305.t1.exon1;Parent=g16305.t1;
OY759171.1_Sturmia_bella_genome_assembly,_chromosome:_4	AUGUSTUS	intron	68556483	68556549	1	-	.	ID=g16305.t1.intron1;Parent=g16305.t1;
OY759171.1_Sturmia_bella_genome_assembly,_chromosome:_4	AUGUSTUS	CDS	68556550	68556654	1	-	2	ID=g16305.t1.CDS2;Parent=g16305.t1;
OY759171.1_Sturmia_bella_genome_assembly,_chromosome:_4	AUGUSTUS	exon	68556550	68556654	.	-	.	ID=g16305.t1.exon2;Parent=g16305.t1;
OY759171.1_Sturmia_bella_genome_assembly,_chromosome:_4	AUGUSTUS	intron	68556655	68556906	1	-	.	ID=g16305.t1.intron2;Parent=g16305.t1;
OY759171.1_Sturmia_bella_genome_assembly,_chromosome:_4	AUGUSTUS	CDS	68556907	68557071	1	-	2	ID=g16305.t1.CDS3;Parent=g16305.t1;
OY759171.1_Sturmia_bella_genome_assembly,_chromosome:_4	AUGUSTUS	exon	68556907	68557071	.	-	.	ID=g16305.t1.exon3;Parent=g16305.t1;
OY759171.1_Sturmia_bella_genome_assembly,_chromosome:_4	AUGUSTUS	intron	68557072	68557410	1	-	.	ID=g16305.t1.intron3;Parent=g16305.t1;
OY759171.1_Sturmia_bella_genome_assembly,_chromosome:_4	AUGUSTUS	CDS	68557411	68557612	1	-	0	ID=g16305.t1.CDS4;Parent=g16305.t1;
OY759171.1_Sturmia_bella_genome_assembly,_chromosome:_4	AUGUSTUS	exon	68557411	68557612	.	-	.	ID=g16305.t1.exon4;Parent=g16305.t1;
OY759171.1_Sturmia_bella_genome_assembly,_chromosome:_4	AUGUSTUS	intron	68557613	68558957	1	-	.	ID=g16305.t1.intron4;Parent=g16305.t1;
OY759171.1_Sturmia_bella_genome_assembly,_chromosome:_4	AUGUSTUS	CDS	68558958	68559167	1	-	0	ID=g16305.t1.CDS5;Parent=g16305.t1;
OY759171.1_Sturmia_bella_genome_assembly,_chromosome:_4	AUGUSTUS	exon	68558958	68559167	.	-	.	ID=g16305.t1.exon5;Parent=g16305.t1;
OY759171.1_Sturmia_bella_genome_assembly,_chromosome:_4	AUGUSTUS	intron	68559168	68559235	1	-	.	ID=g16305.t1.intron5;Parent=g16305.t1;
OY759171.1_Sturmia_bella_genome_assembly,_chromosome:_4	AUGUSTUS	CDS	68559236	68559532	1	-	0	ID=g16305.t1.CDS6;Parent=g16305.t1;
OY759171.1_Sturmia_bella_genome_assembly,_chromosome:_4	AUGUSTUS	exon	68559236	68559532	.	-	.	ID=g16305.t1.exon6;Parent=g16305.t1;
OY759171.1_Sturmia_bella_genome_assembly,_chromosome:_4	AUGUSTUS	intron	68559533	68560029	1	-	.	ID=g16305.t1.intron6;Parent=g16305.t1;
OY759171.1_Sturmia_bella_genome_assembly,_chromosome:_4	AUGUSTUS	CDS	68560030	68560491	1	-	0	ID=g16305.t1.CDS7;Parent=g16305.t1;
OY759171.1_Sturmia_bella_genome_assembly,_chromosome:_4	AUGUSTUS	exon	68560030	68560491	.	-	.	ID=g16305.t1.exon7;Parent=g16305.t1;
OY759171.1_Sturmia_bella_genome_assembly,_chromosome:_4	AUGUSTUS	intron	68560492	68560844	1	-	.	ID=g16305.t1.intron7;Parent=g16305.t1;
OY759171.1_Sturmia_bella_genome_assembly,_chromosome:_4	AUGUSTUS	CDS	68560845	68561024	1	-	0	ID=g16305.t1.CDS8;Parent=g16305.t1;
OY759171.1_Sturmia_bella_genome_assembly,_chromosome:_4	AUGUSTUS	exon	68560845	68561024	.	-	.	ID=g16305.t1.exon8;Parent=g16305.t1;
OY759171.1_Sturmia_bella_genome_assembly,_chromosome:_4	AUGUSTUS	intron	68561025	68561099	1	-	.	ID=g16305.t1.intron8;Parent=g16305.t1;
OY759171.1_Sturmia_bella_genome_assembly,_chromosome:_4	AUGUSTUS	CDS	68561100	68561232	1	-	1	ID=g16305.t1.CDS9;Parent=g16305.t1;
OY759171.1_Sturmia_bella_genome_assembly,_chromosome:_4	AUGUSTUS	exon	68561100	68561232	.	-	.	ID=g16305.t1.exon9;Parent=g16305.t1;
OY759171.1_Sturmia_bella_genome_assembly,_chromosome:_4	AUGUSTUS	intron	68561233	68561362	1	-	.	ID=g16305.t1.intron9;Parent=g16305.t1;
OY759171.1_Sturmia_bella_genome_assembly,_chromosome:_4	AUGUSTUS	CDS	68561363	68561512	1	-	1	ID=g16305.t1.CDS10;Parent=g16305.t1;
OY759171.1_Sturmia_bella_genome_assembly,_chromosome:_4	AUGUSTUS	exon	68561363	68561512	.	-	.	ID=g16305.t1.exon10;Parent=g16305.t1;
OY759171.1_Sturmia_bella_genome_assembly,_chromosome:_4	AUGUSTUS	intron	68561513	68569491	1	-	.	ID=g16305.t1.intron10;Parent=g16305.t1;
OY759171.1_Sturmia_bella_genome_assembly,_chromosome:_4	AUGUSTUS	CDS	68569492	68569535	1	-	0	ID=g16305.t1.CDS11;Parent=g16305.t1;
OY759171.1_Sturmia_bella_genome_assembly,_chromosome:_4	AUGUSTUS	exon	68569492	68569535	.	-	.	ID=g16305.t1.exon11;Parent=g16305.t1;
OY759171.1_Sturmia_bella_genome_assembly,_chromosome:_4	AUGUSTUS	start_codon	68569533	68569535	.	-	0	ID=g16305.t1.start1;Parent=g16305.t1;
OY759171.1_Sturmia_bella_genome_assembly,_chromosome:_4	AUGUSTUS	gene	68575032	68577967	.	+	.	ID=g16306;
OY759171.1_Sturmia_bella_genome_assembly,_chromosome:_4	AUGUSTUS	mRNA	68575032	68577967	1	+	.	ID=g16306.t1;Parent=g16306;
OY759171.1_Sturmia_bella_genome_assembly,_chromosome:_4	AUGUSTUS	start_codon	68575032	68575034	.	+	0	ID=g16306.t1.start1;Parent=g16306.t1;
OY759171.1_Sturmia_bella_genome_assembly,_chromosome:_4	AUGUSTUS	CDS	68575032	68575107	1	+	0	ID=g16306.t1.CDS1;Parent=g16306.t1;
OY759171.1_Sturmia_bella_genome_assembly,_chromosome:_4	AUGUSTUS	exon	68575032	68575107	.	+	.	ID=g16306.t1.exon1;Parent=g16306.t1;
OY759171.1_Sturmia_bella_genome_assembly,_chromosome:_4	AUGUSTUS	intron	68575108	68575361	1	+	.	ID=g16306.t1.intron1;Parent=g16306.t1;
OY759171.1_Sturmia_bella_genome_assembly,_chromosome:_4	AUGUSTUS	CDS	68575362	68576065	1	+	2	ID=g16306.t1.CDS2;Parent=g16306.t1;
OY759171.1_Sturmia_bella_genome_assembly,_chromosome:_4	AUGUSTUS	exon	68575362	68576065	.	+	.	ID=g16306.t1.exon2;Parent=g16306.t1;
OY759171.1_Sturmia_bella_genome_assembly,_chromosome:_4	AUGUSTUS	intron	68576066	68576347	1	+	.	ID=g16306.t1.intron2;Parent=g16306.t1;
OY759171.1_Sturmia_bella_genome_assembly,_chromosome:_4	AUGUSTUS	CDS	68576348	68577258	1	+	0	ID=g16306.t1.CDS3;Parent=g16306.t1;
OY759171.1_Sturmia_bella_genome_assembly,_chromosome:_4	AUGUSTUS	exon	68576348	68577258	.	+	.	ID=g16306.t1.exon3;Parent=g16306.t1;
OY759171.1_Sturmia_bella_genome_assembly,_chromosome:_4	AUGUSTUS	intron	68577259	68577321	1	+	.	ID=g16306.t1.intron3;Parent=g16306.t1;
OY759171.1_Sturmia_bella_genome_assembly,_chromosome:_4	AUGUSTUS	CDS	68577322	68577967	1	+	1	ID=g16306.t1.CDS4;Parent=g16306.t1;
OY759171.1_Sturmia_bella_genome_assembly,_chromosome:_4	AUGUSTUS	exon	68577322	68577967	.	+	.	ID=g16306.t1.exon4;Parent=g16306.t1;
OY759171.1_Sturmia_bella_genome_assembly,_chromosome:_4	AUGUSTUS	stop_codon	68577965	68577967	.	+	0	ID=g16306.t1.stop1;Parent=g16306.t1;
OY759171.1_Sturmia_bella_genome_assembly,_chromosome:_4	AUGUSTUS	gene	68578692	68580059	.	-	.	ID=g16307;
OY759171.1_Sturmia_bella_genome_assembly,_chromosome:_4	AUGUSTUS	mRNA	68578692	68580059	1	-	.	ID=g16307.t1;Parent=g16307;
OY759171.1_Sturmia_bella_genome_assembly,_chromosome:_4	AUGUSTUS	stop_codon	68578692	68578694	.	-	0	ID=g16307.t1.stop1;Parent=g16307.t1;
OY759171.1_Sturmia_bella_genome_assembly,_chromosome:_4	AUGUSTUS	CDS	68578692	68579533	1	-	2	ID=g16307.t1.CDS1;Parent=g16307.t1;
OY759171.1_Sturmia_bella_genome_assembly,_chromosome:_4	AUGUSTUS	exon	68578692	68579533	.	-	.	ID=g16307.t1.exon1;Parent=g16307.t1;
OY759171.1_Sturmia_bella_genome_assembly,_chromosome:_4	AUGUSTUS	intron	68579534	68579602	1	-	.	ID=g16307.t1.intron1;Parent=g16307.t1;
OY759171.1_Sturmia_bella_genome_assembly,_chromosome:_4	AUGUSTUS	CDS	68579603	68579744	1	-	0	ID=g16307.t1.CDS2;Parent=g16307.t1;
OY759171.1_Sturmia_bella_genome_assembly,_chromosome:_4	AUGUSTUS	exon	68579603	68579744	.	-	.	ID=g16307.t1.exon2;Parent=g16307.t1;
OY759171.1_Sturmia_bella_genome_assembly,_chromosome:_4	AUGUSTUS	intron	68579745	68579816	1	-	.	ID=g16307.t1.intron2;Parent=g16307.t1;
OY759171.1_Sturmia_bella_genome_assembly,_chromosome:_4	AUGUSTUS	CDS	68579817	68580059	1	-	0	ID=g16307.t1.CDS3;Parent=g16307.t1;
OY759171.1_Sturmia_bella_genome_assembly,_chromosome:_4	AUGUSTUS	exon	68579817	68580059	.	-	.	ID=g16307.t1.exon3;Parent=g16307.t1;
OY759171.1_Sturmia_bella_genome_assembly,_chromosome:_4	AUGUSTUS	start_codon	68580057	68580059	.	-	0	ID=g16307.t1.start1;Parent=g16307.t1;
OY759171.1_Sturmia_bella_genome_assembly,_chromosome:_4	AUGUSTUS	gene	68597904	68604955	.	+	.	ID=g16308;
OY759171.1_Sturmia_bella_genome_assembly,_chromosome:_4	AUGUSTUS	mRNA	68597904	68604955	1	+	.	ID=g16308.t1;Parent=g16308;
OY759171.1_Sturmia_bella_genome_assembly,_chromosome:_4	AUGUSTUS	start_codon	68597904	68597906	.	+	0	ID=g16308.t1.start1;Parent=g16308.t1;
OY759171.1_Sturmia_bella_genome_assembly,_chromosome:_4	AUGUSTUS	CDS	68597904	68598184	1	+	0	ID=g16308.t1.CDS1;Parent=g16308.t1;
OY759171.1_Sturmia_bella_genome_assembly,_chromosome:_4	AUGUSTUS	exon	68597904	68598184	.	+	.	ID=g16308.t1.exon1;Parent=g16308.t1;
OY759171.1_Sturmia_bella_genome_assembly,_chromosome:_4	AUGUSTUS	intron	68598185	68599535	1	+	.	ID=g16308.t1.intron1;Parent=g16308.t1;
OY759171.1_Sturmia_bella_genome_assembly,_chromosome:_4	AUGUSTUS	CDS	68599536	68599750	1	+	1	ID=g16308.t1.CDS2;Parent=g16308.t1;
OY759171.1_Sturmia_bella_genome_assembly,_chromosome:_4	AUGUSTUS	exon	68599536	68599750	.	+	.	ID=g16308.t1.exon2;Parent=g16308.t1;
OY759171.1_Sturmia_bella_genome_assembly,_chromosome:_4	AUGUSTUS	intron	68599751	68602547	1	+	.	ID=g16308.t1.intron2;Parent=g16308.t1;
OY759171.1_Sturmia_bella_genome_assembly,_chromosome:_4	AUGUSTUS	CDS	68602548	68602816	1	+	2	ID=g16308.t1.CDS3;Parent=g16308.t1;
OY759171.1_Sturmia_bella_genome_assembly,_chromosome:_4	AUGUSTUS	exon	68602548	68602816	.	+	.	ID=g16308.t1.exon3;Parent=g16308.t1;
OY759171.1_Sturmia_bella_genome_assembly,_chromosome:_4	AUGUSTUS	intron	68602817	68602871	1	+	.	ID=g16308.t1.intron3;Parent=g16308.t1;
OY759171.1_Sturmia_bella_genome_assembly,_chromosome:_4	AUGUSTUS	CDS	68602872	68603008	1	+	0	ID=g16308.t1.CDS4;Parent=g16308.t1;
OY759171.1_Sturmia_bella_genome_assembly,_chromosome:_4	AUGUSTUS	exon	68602872	68603008	.	+	.	ID=g16308.t1.exon4;Parent=g16308.t1;
OY759171.1_Sturmia_bella_genome_assembly,_chromosome:_4	AUGUSTUS	intron	68603009	68603064	1	+	.	ID=g16308.t1.intron4;Parent=g16308.t1;
OY759171.1_Sturmia_bella_genome_assembly,_chromosome:_4	AUGUSTUS	CDS	68603065	68604955	1	+	1	ID=g16308.t1.CDS5;Parent=g16308.t1;
OY759171.1_Sturmia_bella_genome_assembly,_chromosome:_4	AUGUSTUS	exon	68603065	68604955	.	+	.	ID=g16308.t1.exon5;Parent=g16308.t1;
OY759171.1_Sturmia_bella_genome_assembly,_chromosome:_4	AUGUSTUS	stop_codon	68604953	68604955	.	+	0	ID=g16308.t1.stop1;Parent=g16308.t1;
OY759171.1_Sturmia_bella_genome_assembly,_chromosome:_4	AUGUSTUS	gene	68606730	68609358	.	+	.	ID=g16309;
OY759171.1_Sturmia_bella_genome_assembly,_chromosome:_4	AUGUSTUS	mRNA	68606730	68609358	1	+	.	ID=g16309.t1;Parent=g16309;
OY759171.1_Sturmia_bella_genome_assembly,_chromosome:_4	AUGUSTUS	start_codon	68606730	68606732	.	+	0	ID=g16309.t1.start1;Parent=g16309.t1;
OY759171.1_Sturmia_bella_genome_assembly,_chromosome:_4	AUGUSTUS	CDS	68606730	68606831	1	+	0	ID=g16309.t1.CDS1;Parent=g16309.t1;
OY759171.1_Sturmia_bella_genome_assembly,_chromosome:_4	AUGUSTUS	exon	68606730	68606831	.	+	.	ID=g16309.t1.exon1;Parent=g16309.t1;
OY759171.1_Sturmia_bella_genome_assembly,_chromosome:_4	AUGUSTUS	intron	68606832	68607691	1	+	.	ID=g16309.t1.intron1;Parent=g16309.t1;
OY759171.1_Sturmia_bella_genome_assembly,_chromosome:_4	AUGUSTUS	CDS	68607692	68607892	1	+	0	ID=g16309.t1.CDS2;Parent=g16309.t1;
OY759171.1_Sturmia_bella_genome_assembly,_chromosome:_4	AUGUSTUS	exon	68607692	68607892	.	+	.	ID=g16309.t1.exon2;Parent=g16309.t1;
OY759171.1_Sturmia_bella_genome_assembly,_chromosome:_4	AUGUSTUS	intron	68607893	68609271	1	+	.	ID=g16309.t1.intron2;Parent=g16309.t1;
OY759171.1_Sturmia_bella_genome_assembly,_chromosome:_4	AUGUSTUS	CDS	68609272	68609358	1	+	0	ID=g16309.t1.CDS3;Parent=g16309.t1;
OY759171.1_Sturmia_bella_genome_assembly,_chromosome:_4	AUGUSTUS	exon	68609272	68609358	.	+	.	ID=g16309.t1.exon3;Parent=g16309.t1;
OY759171.1_Sturmia_bella_genome_assembly,_chromosome:_4	AUGUSTUS	stop_codon	68609356	68609358	.	+	0	ID=g16309.t1.stop1;Parent=g16309.t1;
OY759171.1_Sturmia_bella_genome_assembly,_chromosome:_4	AUGUSTUS	gene	68615984	68623880	.	-	.	ID=g16310;
OY759171.1_Sturmia_bella_genome_assembly,_chromosome:_4	AUGUSTUS	mRNA	68615984	68623880	1	-	.	ID=g16310.t1;Parent=g16310;
OY759171.1_Sturmia_bella_genome_assembly,_chromosome:_4	AUGUSTUS	stop_codon	68615984	68615986	.	-	0	ID=g16310.t1.stop1;Parent=g16310.t1;
OY759171.1_Sturmia_bella_genome_assembly,_chromosome:_4	AUGUSTUS	CDS	68615984	68616081	1	-	2	ID=g16310.t1.CDS1;Parent=g16310.t1;
OY759171.1_Sturmia_bella_genome_assembly,_chromosome:_4	AUGUSTUS	exon	68615984	68616081	.	-	.	ID=g16310.t1.exon1;Parent=g16310.t1;
OY759171.1_Sturmia_bella_genome_assembly,_chromosome:_4	AUGUSTUS	intron	68616082	68617018	1	-	.	ID=g16310.t1.intron1;Parent=g16310.t1;
OY759171.1_Sturmia_bella_genome_assembly,_chromosome:_4	AUGUSTUS	CDS	68617019	68617190	1	-	0	ID=g16310.t1.CDS2;Parent=g16310.t1;
OY759171.1_Sturmia_bella_genome_assembly,_chromosome:_4	AUGUSTUS	exon	68617019	68617190	.	-	.	ID=g16310.t1.exon2;Parent=g16310.t1;
OY759171.1_Sturmia_bella_genome_assembly,_chromosome:_4	AUGUSTUS	intron	68617191	68623769	1	-	.	ID=g16310.t1.intron2;Parent=g16310.t1;
OY759171.1_Sturmia_bella_genome_assembly,_chromosome:_4	AUGUSTUS	CDS	68623770	68623880	1	-	0	ID=g16310.t1.CDS3;Parent=g16310.t1;
OY759171.1_Sturmia_bella_genome_assembly,_chromosome:_4	AUGUSTUS	exon	68623770	68623880	.	-	.	ID=g16310.t1.exon3;Parent=g16310.t1;
OY759171.1_Sturmia_bella_genome_assembly,_chromosome:_4	AUGUSTUS	start_codon	68623878	68623880	.	-	0	ID=g16310.t1.start1;Parent=g16310.t1;
OY759171.1_Sturmia_bella_genome_assembly,_chromosome:_4	AUGUSTUS	gene	68626819	68627178	.	+	.	ID=g16311;
OY759171.1_Sturmia_bella_genome_assembly,_chromosome:_4	AUGUSTUS	mRNA	68626819	68627178	1	+	.	ID=g16311.t1;Parent=g16311;
OY759171.1_Sturmia_bella_genome_assembly,_chromosome:_4	AUGUSTUS	start_codon	68626819	68626821	.	+	0	ID=g16311.t1.start1;Parent=g16311.t1;
OY759171.1_Sturmia_bella_genome_assembly,_chromosome:_4	AUGUSTUS	CDS	68626819	68626872	1	+	0	ID=g16311.t1.CDS1;Parent=g16311.t1;
OY759171.1_Sturmia_bella_genome_assembly,_chromosome:_4	AUGUSTUS	exon	68626819	68626872	.	+	.	ID=g16311.t1.exon1;Parent=g16311.t1;
OY759171.1_Sturmia_bella_genome_assembly,_chromosome:_4	AUGUSTUS	intron	68626873	68626926	1	+	.	ID=g16311.t1.intron1;Parent=g16311.t1;
OY759171.1_Sturmia_bella_genome_assembly,_chromosome:_4	AUGUSTUS	CDS	68626927	68627178	1	+	0	ID=g16311.t1.CDS2;Parent=g16311.t1;
OY759171.1_Sturmia_bella_genome_assembly,_chromosome:_4	AUGUSTUS	exon	68626927	68627178	.	+	.	ID=g16311.t1.exon2;Parent=g16311.t1;
OY759171.1_Sturmia_bella_genome_assembly,_chromosome:_4	AUGUSTUS	stop_codon	68627176	68627178	.	+	0	ID=g16311.t1.stop1;Parent=g16311.t1;
OY759171.1_Sturmia_bella_genome_assembly,_chromosome:_4	AUGUSTUS	gene	68627494	68628012	.	-	.	ID=g16312;
OY759171.1_Sturmia_bella_genome_assembly,_chromosome:_4	AUGUSTUS	mRNA	68627494	68628012	0.97	-	.	ID=g16312.t1;Parent=g16312;
OY759171.1_Sturmia_bella_genome_assembly,_chromosome:_4	AUGUSTUS	stop_codon	68627494	68627496	.	-	0	ID=g16312.t1.stop1;Parent=g16312.t1;
OY759171.1_Sturmia_bella_genome_assembly,_chromosome:_4	AUGUSTUS	CDS	68627494	68628012	0.97	-	0	ID=g16312.t1.CDS1;Parent=g16312.t1;
OY759171.1_Sturmia_bella_genome_assembly,_chromosome:_4	AUGUSTUS	exon	68627494	68628012	.	-	.	ID=g16312.t1.exon1;Parent=g16312.t1;
OY759171.1_Sturmia_bella_genome_assembly,_chromosome:_4	AUGUSTUS	start_codon	68628010	68628012	.	-	0	ID=g16312.t1.start1;Parent=g16312.t1;
OY759171.1_Sturmia_bella_genome_assembly,_chromosome:_4	AUGUSTUS	gene	68629074	68630410	.	+	.	ID=g16313;
OY759171.1_Sturmia_bella_genome_assembly,_chromosome:_4	AUGUSTUS	mRNA	68629074	68630410	1	+	.	ID=g16313.t1;Parent=g16313;
OY759171.1_Sturmia_bella_genome_assembly,_chromosome:_4	AUGUSTUS	start_codon	68629074	68629076	.	+	0	ID=g16313.t1.start1;Parent=g16313.t1;
OY759171.1_Sturmia_bella_genome_assembly,_chromosome:_4	AUGUSTUS	CDS	68629074	68629260	1	+	0	ID=g16313.t1.CDS1;Parent=g16313.t1;
OY759171.1_Sturmia_bella_genome_assembly,_chromosome:_4	AUGUSTUS	exon	68629074	68629260	.	+	.	ID=g16313.t1.exon1;Parent=g16313.t1;
OY759171.1_Sturmia_bella_genome_assembly,_chromosome:_4	AUGUSTUS	intron	68629261	68629312	1	+	.	ID=g16313.t1.intron1;Parent=g16313.t1;
OY759171.1_Sturmia_bella_genome_assembly,_chromosome:_4	AUGUSTUS	CDS	68629313	68629926	1	+	2	ID=g16313.t1.CDS2;Parent=g16313.t1;
OY759171.1_Sturmia_bella_genome_assembly,_chromosome:_4	AUGUSTUS	exon	68629313	68629926	.	+	.	ID=g16313.t1.exon2;Parent=g16313.t1;
OY759171.1_Sturmia_bella_genome_assembly,_chromosome:_4	AUGUSTUS	intron	68629927	68629986	1	+	.	ID=g16313.t1.intron2;Parent=g16313.t1;
OY759171.1_Sturmia_bella_genome_assembly,_chromosome:_4	AUGUSTUS	CDS	68629987	68630210	1	+	0	ID=g16313.t1.CDS3;Parent=g16313.t1;
OY759171.1_Sturmia_bella_genome_assembly,_chromosome:_4	AUGUSTUS	exon	68629987	68630210	.	+	.	ID=g16313.t1.exon3;Parent=g16313.t1;
OY759171.1_Sturmia_bella_genome_assembly,_chromosome:_4	AUGUSTUS	intron	68630211	68630265	1	+	.	ID=g16313.t1.intron3;Parent=g16313.t1;
OY759171.1_Sturmia_bella_genome_assembly,_chromosome:_4	AUGUSTUS	CDS	68630266	68630410	1	+	1	ID=g16313.t1.CDS4;Parent=g16313.t1;
OY759171.1_Sturmia_bella_genome_assembly,_chromosome:_4	AUGUSTUS	exon	68630266	68630410	.	+	.	ID=g16313.t1.exon4;Parent=g16313.t1;
OY759171.1_Sturmia_bella_genome_assembly,_chromosome:_4	AUGUSTUS	stop_codon	68630408	68630410	.	+	0	ID=g16313.t1.stop1;Parent=g16313.t1;
OY759171.1_Sturmia_bella_genome_assembly,_chromosome:_4	AUGUSTUS	gene	68631290	68632762	.	+	.	ID=g16314;
OY759171.1_Sturmia_bella_genome_assembly,_chromosome:_4	AUGUSTUS	mRNA	68631290	68632762	1	+	.	ID=g16314.t1;Parent=g16314;
OY759171.1_Sturmia_bella_genome_assembly,_chromosome:_4	AUGUSTUS	start_codon	68631290	68631292	.	+	0	ID=g16314.t1.start1;Parent=g16314.t1;
OY759171.1_Sturmia_bella_genome_assembly,_chromosome:_4	AUGUSTUS	CDS	68631290	68631687	1	+	0	ID=g16314.t1.CDS1;Parent=g16314.t1;
OY759171.1_Sturmia_bella_genome_assembly,_chromosome:_4	AUGUSTUS	exon	68631290	68631687	.	+	.	ID=g16314.t1.exon1;Parent=g16314.t1;
OY759171.1_Sturmia_bella_genome_assembly,_chromosome:_4	AUGUSTUS	intron	68631688	68632194	1	+	.	ID=g16314.t1.intron1;Parent=g16314.t1;
OY759171.1_Sturmia_bella_genome_assembly,_chromosome:_4	AUGUSTUS	CDS	68632195	68632762	1	+	1	ID=g16314.t1.CDS2;Parent=g16314.t1;
OY759171.1_Sturmia_bella_genome_assembly,_chromosome:_4	AUGUSTUS	exon	68632195	68632762	.	+	.	ID=g16314.t1.exon2;Parent=g16314.t1;
OY759171.1_Sturmia_bella_genome_assembly,_chromosome:_4	AUGUSTUS	stop_codon	68632760	68632762	.	+	0	ID=g16314.t1.stop1;Parent=g16314.t1;
OY759171.1_Sturmia_bella_genome_assembly,_chromosome:_4	AUGUSTUS	gene	68634476	68634759	.	+	.	ID=g16315;
OY759171.1_Sturmia_bella_genome_assembly,_chromosome:_4	AUGUSTUS	mRNA	68634476	68634759	1	+	.	ID=g16315.t1;Parent=g16315;
OY759171.1_Sturmia_bella_genome_assembly,_chromosome:_4	AUGUSTUS	start_codon	68634476	68634478	.	+	0	ID=g16315.t1.start1;Parent=g16315.t1;
OY759171.1_Sturmia_bella_genome_assembly,_chromosome:_4	AUGUSTUS	CDS	68634476	68634531	1	+	0	ID=g16315.t1.CDS1;Parent=g16315.t1;
OY759171.1_Sturmia_bella_genome_assembly,_chromosome:_4	AUGUSTUS	exon	68634476	68634531	.	+	.	ID=g16315.t1.exon1;Parent=g16315.t1;
OY759171.1_Sturmia_bella_genome_assembly,_chromosome:_4	AUGUSTUS	intron	68634532	68634590	1	+	.	ID=g16315.t1.intron1;Parent=g16315.t1;
OY759171.1_Sturmia_bella_genome_assembly,_chromosome:_4	AUGUSTUS	CDS	68634591	68634759	1	+	1	ID=g16315.t1.CDS2;Parent=g16315.t1;
OY759171.1_Sturmia_bella_genome_assembly,_chromosome:_4	AUGUSTUS	exon	68634591	68634759	.	+	.	ID=g16315.t1.exon2;Parent=g16315.t1;
OY759171.1_Sturmia_bella_genome_assembly,_chromosome:_4	AUGUSTUS	stop_codon	68634757	68634759	.	+	0	ID=g16315.t1.stop1;Parent=g16315.t1;
OY759171.1_Sturmia_bella_genome_assembly,_chromosome:_4	AUGUSTUS	gene	68637726	68648207	.	-	.	ID=g16316;
OY759171.1_Sturmia_bella_genome_assembly,_chromosome:_4	AUGUSTUS	mRNA	68637726	68648207	1	-	.	ID=g16316.t1;Parent=g16316;
OY759171.1_Sturmia_bella_genome_assembly,_chromosome:_4	AUGUSTUS	stop_codon	68637726	68637728	.	-	0	ID=g16316.t1.stop1;Parent=g16316.t1;
OY759171.1_Sturmia_bella_genome_assembly,_chromosome:_4	AUGUSTUS	CDS	68637726	68638345	1	-	2	ID=g16316.t1.CDS1;Parent=g16316.t1;
OY759171.1_Sturmia_bella_genome_assembly,_chromosome:_4	AUGUSTUS	exon	68637726	68638345	.	-	.	ID=g16316.t1.exon1;Parent=g16316.t1;
OY759171.1_Sturmia_bella_genome_assembly,_chromosome:_4	AUGUSTUS	intron	68638346	68638418	1	-	.	ID=g16316.t1.intron1;Parent=g16316.t1;
OY759171.1_Sturmia_bella_genome_assembly,_chromosome:_4	AUGUSTUS	CDS	68638419	68638507	1	-	1	ID=g16316.t1.CDS2;Parent=g16316.t1;
OY759171.1_Sturmia_bella_genome_assembly,_chromosome:_4	AUGUSTUS	exon	68638419	68638507	.	-	.	ID=g16316.t1.exon2;Parent=g16316.t1;
OY759171.1_Sturmia_bella_genome_assembly,_chromosome:_4	AUGUSTUS	intron	68638508	68638567	1	-	.	ID=g16316.t1.intron2;Parent=g16316.t1;
OY759171.1_Sturmia_bella_genome_assembly,_chromosome:_4	AUGUSTUS	CDS	68638568	68638850	1	-	2	ID=g16316.t1.CDS3;Parent=g16316.t1;
OY759171.1_Sturmia_bella_genome_assembly,_chromosome:_4	AUGUSTUS	exon	68638568	68638850	.	-	.	ID=g16316.t1.exon3;Parent=g16316.t1;
OY759171.1_Sturmia_bella_genome_assembly,_chromosome:_4	AUGUSTUS	intron	68638851	68639154	1	-	.	ID=g16316.t1.intron3;Parent=g16316.t1;
OY759171.1_Sturmia_bella_genome_assembly,_chromosome:_4	AUGUSTUS	CDS	68639155	68642899	1	-	0	ID=g16316.t1.CDS4;Parent=g16316.t1;
OY759171.1_Sturmia_bella_genome_assembly,_chromosome:_4	AUGUSTUS	exon	68639155	68642899	.	-	.	ID=g16316.t1.exon4;Parent=g16316.t1;
OY759171.1_Sturmia_bella_genome_assembly,_chromosome:_4	AUGUSTUS	intron	68642900	68642970	1	-	.	ID=g16316.t1.intron4;Parent=g16316.t1;
OY759171.1_Sturmia_bella_genome_assembly,_chromosome:_4	AUGUSTUS	CDS	68642971	68645637	1	-	0	ID=g16316.t1.CDS5;Parent=g16316.t1;
OY759171.1_Sturmia_bella_genome_assembly,_chromosome:_4	AUGUSTUS	exon	68642971	68645637	.	-	.	ID=g16316.t1.exon5;Parent=g16316.t1;
OY759171.1_Sturmia_bella_genome_assembly,_chromosome:_4	AUGUSTUS	intron	68645638	68645712	1	-	.	ID=g16316.t1.intron5;Parent=g16316.t1;
OY759171.1_Sturmia_bella_genome_assembly,_chromosome:_4	AUGUSTUS	CDS	68645713	68646411	1	-	0	ID=g16316.t1.CDS6;Parent=g16316.t1;
OY759171.1_Sturmia_bella_genome_assembly,_chromosome:_4	AUGUSTUS	exon	68645713	68646411	.	-	.	ID=g16316.t1.exon6;Parent=g16316.t1;
OY759171.1_Sturmia_bella_genome_assembly,_chromosome:_4	AUGUSTUS	intron	68646412	68646475	1	-	.	ID=g16316.t1.intron6;Parent=g16316.t1;
OY759171.1_Sturmia_bella_genome_assembly,_chromosome:_4	AUGUSTUS	CDS	68646476	68646660	1	-	2	ID=g16316.t1.CDS7;Parent=g16316.t1;
OY759171.1_Sturmia_bella_genome_assembly,_chromosome:_4	AUGUSTUS	exon	68646476	68646660	.	-	.	ID=g16316.t1.exon7;Parent=g16316.t1;
OY759171.1_Sturmia_bella_genome_assembly,_chromosome:_4	AUGUSTUS	intron	68646661	68647996	1	-	.	ID=g16316.t1.intron7;Parent=g16316.t1;
OY759171.1_Sturmia_bella_genome_assembly,_chromosome:_4	AUGUSTUS	CDS	68647997	68648207	1	-	0	ID=g16316.t1.CDS8;Parent=g16316.t1;
OY759171.1_Sturmia_bella_genome_assembly,_chromosome:_4	AUGUSTUS	exon	68647997	68648207	.	-	.	ID=g16316.t1.exon8;Parent=g16316.t1;
OY759171.1_Sturmia_bella_genome_assembly,_chromosome:_4	AUGUSTUS	start_codon	68648205	68648207	.	-	0	ID=g16316.t1.start1;Parent=g16316.t1;
OY759171.1_Sturmia_bella_genome_assembly,_chromosome:_4	AUGUSTUS	gene	68649260	68650446	.	+	.	ID=g16317;
OY759171.1_Sturmia_bella_genome_assembly,_chromosome:_4	AUGUSTUS	mRNA	68649260	68650446	0.93	+	.	ID=g16317.t1;Parent=g16317;
OY759171.1_Sturmia_bella_genome_assembly,_chromosome:_4	AUGUSTUS	start_codon	68649260	68649262	.	+	0	ID=g16317.t1.start1;Parent=g16317.t1;
OY759171.1_Sturmia_bella_genome_assembly,_chromosome:_4	AUGUSTUS	CDS	68649260	68649412	1	+	0	ID=g16317.t1.CDS1;Parent=g16317.t1;
OY759171.1_Sturmia_bella_genome_assembly,_chromosome:_4	AUGUSTUS	exon	68649260	68649412	.	+	.	ID=g16317.t1.exon1;Parent=g16317.t1;
OY759171.1_Sturmia_bella_genome_assembly,_chromosome:_4	AUGUSTUS	intron	68649413	68649474	1	+	.	ID=g16317.t1.intron1;Parent=g16317.t1;
OY759171.1_Sturmia_bella_genome_assembly,_chromosome:_4	AUGUSTUS	CDS	68649475	68650314	0.93	+	0	ID=g16317.t1.CDS2;Parent=g16317.t1;
OY759171.1_Sturmia_bella_genome_assembly,_chromosome:_4	AUGUSTUS	exon	68649475	68650314	.	+	.	ID=g16317.t1.exon2;Parent=g16317.t1;
OY759171.1_Sturmia_bella_genome_assembly,_chromosome:_4	AUGUSTUS	intron	68650315	68650392	0.93	+	.	ID=g16317.t1.intron2;Parent=g16317.t1;
OY759171.1_Sturmia_bella_genome_assembly,_chromosome:_4	AUGUSTUS	CDS	68650393	68650446	1	+	0	ID=g16317.t1.CDS3;Parent=g16317.t1;
OY759171.1_Sturmia_bella_genome_assembly,_chromosome:_4	AUGUSTUS	exon	68650393	68650446	.	+	.	ID=g16317.t1.exon3;Parent=g16317.t1;
OY759171.1_Sturmia_bella_genome_assembly,_chromosome:_4	AUGUSTUS	stop_codon	68650444	68650446	.	+	0	ID=g16317.t1.stop1;Parent=g16317.t1;
OY759171.1_Sturmia_bella_genome_assembly,_chromosome:_4	AUGUSTUS	gene	68655122	68659258	.	-	.	ID=g16318;
OY759171.1_Sturmia_bella_genome_assembly,_chromosome:_4	AUGUSTUS	mRNA	68655122	68659258	1	-	.	ID=g16318.t1;Parent=g16318;
OY759171.1_Sturmia_bella_genome_assembly,_chromosome:_4	AUGUSTUS	stop_codon	68655122	68655124	.	-	0	ID=g16318.t1.stop1;Parent=g16318.t1;
OY759171.1_Sturmia_bella_genome_assembly,_chromosome:_4	AUGUSTUS	CDS	68655122	68659258	1	-	0	ID=g16318.t1.CDS1;Parent=g16318.t1;
OY759171.1_Sturmia_bella_genome_assembly,_chromosome:_4	AUGUSTUS	exon	68655122	68659258	.	-	.	ID=g16318.t1.exon1;Parent=g16318.t1;
OY759171.1_Sturmia_bella_genome_assembly,_chromosome:_4	AUGUSTUS	start_codon	68659256	68659258	.	-	0	ID=g16318.t1.start1;Parent=g16318.t1;
OY759171.1_Sturmia_bella_genome_assembly,_chromosome:_4	AUGUSTUS	gene	68660143	68680023	.	-	.	ID=g16319;
OY759171.1_Sturmia_bella_genome_assembly,_chromosome:_4	AUGUSTUS	mRNA	68660143	68680023	1	-	.	ID=g16319.t1;Parent=g16319;
OY759171.1_Sturmia_bella_genome_assembly,_chromosome:_4	AUGUSTUS	stop_codon	68660143	68660145	.	-	0	ID=g16319.t1.stop1;Parent=g16319.t1;
OY759171.1_Sturmia_bella_genome_assembly,_chromosome:_4	AUGUSTUS	CDS	68660143	68661185	1	-	2	ID=g16319.t1.CDS1;Parent=g16319.t1;
OY759171.1_Sturmia_bella_genome_assembly,_chromosome:_4	AUGUSTUS	exon	68660143	68661185	.	-	.	ID=g16319.t1.exon1;Parent=g16319.t1;
OY759171.1_Sturmia_bella_genome_assembly,_chromosome:_4	AUGUSTUS	intron	68661186	68662876	1	-	.	ID=g16319.t1.intron1;Parent=g16319.t1;
OY759171.1_Sturmia_bella_genome_assembly,_chromosome:_4	AUGUSTUS	CDS	68662877	68663039	1	-	0	ID=g16319.t1.CDS2;Parent=g16319.t1;
OY759171.1_Sturmia_bella_genome_assembly,_chromosome:_4	AUGUSTUS	exon	68662877	68663039	.	-	.	ID=g16319.t1.exon2;Parent=g16319.t1;
OY759171.1_Sturmia_bella_genome_assembly,_chromosome:_4	AUGUSTUS	intron	68663040	68663102	1	-	.	ID=g16319.t1.intron2;Parent=g16319.t1;
OY759171.1_Sturmia_bella_genome_assembly,_chromosome:_4	AUGUSTUS	CDS	68663103	68663281	1	-	2	ID=g16319.t1.CDS3;Parent=g16319.t1;
OY759171.1_Sturmia_bella_genome_assembly,_chromosome:_4	AUGUSTUS	exon	68663103	68663281	.	-	.	ID=g16319.t1.exon3;Parent=g16319.t1;
OY759171.1_Sturmia_bella_genome_assembly,_chromosome:_4	AUGUSTUS	intron	68663282	68663408	1	-	.	ID=g16319.t1.intron3;Parent=g16319.t1;
OY759171.1_Sturmia_bella_genome_assembly,_chromosome:_4	AUGUSTUS	CDS	68663409	68663607	1	-	0	ID=g16319.t1.CDS4;Parent=g16319.t1;
OY759171.1_Sturmia_bella_genome_assembly,_chromosome:_4	AUGUSTUS	exon	68663409	68663607	.	-	.	ID=g16319.t1.exon4;Parent=g16319.t1;
OY759171.1_Sturmia_bella_genome_assembly,_chromosome:_4	AUGUSTUS	intron	68663608	68663885	1	-	.	ID=g16319.t1.intron4;Parent=g16319.t1;
OY759171.1_Sturmia_bella_genome_assembly,_chromosome:_4	AUGUSTUS	CDS	68663886	68663993	1	-	0	ID=g16319.t1.CDS5;Parent=g16319.t1;
OY759171.1_Sturmia_bella_genome_assembly,_chromosome:_4	AUGUSTUS	exon	68663886	68663993	.	-	.	ID=g16319.t1.exon5;Parent=g16319.t1;
OY759171.1_Sturmia_bella_genome_assembly,_chromosome:_4	AUGUSTUS	intron	68663994	68679879	1	-	.	ID=g16319.t1.intron5;Parent=g16319.t1;
OY759171.1_Sturmia_bella_genome_assembly,_chromosome:_4	AUGUSTUS	CDS	68679880	68680023	1	-	0	ID=g16319.t1.CDS6;Parent=g16319.t1;
OY759171.1_Sturmia_bella_genome_assembly,_chromosome:_4	AUGUSTUS	exon	68679880	68680023	.	-	.	ID=g16319.t1.exon6;Parent=g16319.t1;
OY759171.1_Sturmia_bella_genome_assembly,_chromosome:_4	AUGUSTUS	start_codon	68680021	68680023	.	-	0	ID=g16319.t1.start1;Parent=g16319.t1;
OY759171.1_Sturmia_bella_genome_assembly,_chromosome:_4	AUGUSTUS	mRNA	68660143	68680023	1	-	.	ID=g16319.t2;Parent=g16319;
OY759171.1_Sturmia_bella_genome_assembly,_chromosome:_4	AUGUSTUS	stop_codon	68660143	68660145	.	-	0	ID=g16319.t2.stop1;Parent=g16319.t2;
OY759171.1_Sturmia_bella_genome_assembly,_chromosome:_4	AUGUSTUS	CDS	68660143	68661179	1	-	2	ID=g16319.t2.CDS1;Parent=g16319.t2;
OY759171.1_Sturmia_bella_genome_assembly,_chromosome:_4	AUGUSTUS	exon	68660143	68661179	.	-	.	ID=g16319.t2.exon1;Parent=g16319.t2;
OY759171.1_Sturmia_bella_genome_assembly,_chromosome:_4	AUGUSTUS	intron	68661180	68662876	1	-	.	ID=g16319.t2.intron1;Parent=g16319.t2;
OY759171.1_Sturmia_bella_genome_assembly,_chromosome:_4	AUGUSTUS	CDS	68662877	68663039	1	-	0	ID=g16319.t2.CDS2;Parent=g16319.t2;
OY759171.1_Sturmia_bella_genome_assembly,_chromosome:_4	AUGUSTUS	exon	68662877	68663039	.	-	.	ID=g16319.t2.exon2;Parent=g16319.t2;
OY759171.1_Sturmia_bella_genome_assembly,_chromosome:_4	AUGUSTUS	intron	68663040	68663102	1	-	.	ID=g16319.t2.intron2;Parent=g16319.t2;
OY759171.1_Sturmia_bella_genome_assembly,_chromosome:_4	AUGUSTUS	CDS	68663103	68663281	1	-	2	ID=g16319.t2.CDS3;Parent=g16319.t2;
OY759171.1_Sturmia_bella_genome_assembly,_chromosome:_4	AUGUSTUS	exon	68663103	68663281	.	-	.	ID=g16319.t2.exon3;Parent=g16319.t2;
OY759171.1_Sturmia_bella_genome_assembly,_chromosome:_4	AUGUSTUS	intron	68663282	68663408	1	-	.	ID=g16319.t2.intron3;Parent=g16319.t2;
OY759171.1_Sturmia_bella_genome_assembly,_chromosome:_4	AUGUSTUS	CDS	68663409	68663607	1	-	0	ID=g16319.t2.CDS4;Parent=g16319.t2;
OY759171.1_Sturmia_bella_genome_assembly,_chromosome:_4	AUGUSTUS	exon	68663409	68663607	.	-	.	ID=g16319.t2.exon4;Parent=g16319.t2;
OY759171.1_Sturmia_bella_genome_assembly,_chromosome:_4	AUGUSTUS	intron	68663608	68663885	1	-	.	ID=g16319.t2.intron4;Parent=g16319.t2;
OY759171.1_Sturmia_bella_genome_assembly,_chromosome:_4	AUGUSTUS	CDS	68663886	68663993	1	-	0	ID=g16319.t2.CDS5;Parent=g16319.t2;
OY759171.1_Sturmia_bella_genome_assembly,_chromosome:_4	AUGUSTUS	exon	68663886	68663993	.	-	.	ID=g16319.t2.exon5;Parent=g16319.t2;
OY759171.1_Sturmia_bella_genome_assembly,_chromosome:_4	AUGUSTUS	intron	68663994	68679879	1	-	.	ID=g16319.t2.intron5;Parent=g16319.t2;
OY759171.1_Sturmia_bella_genome_assembly,_chromosome:_4	AUGUSTUS	CDS	68679880	68680023	1	-	0	ID=g16319.t2.CDS6;Parent=g16319.t2;
OY759171.1_Sturmia_bella_genome_assembly,_chromosome:_4	AUGUSTUS	exon	68679880	68680023	.	-	.	ID=g16319.t2.exon6;Parent=g16319.t2;
OY759171.1_Sturmia_bella_genome_assembly,_chromosome:_4	AUGUSTUS	start_codon	68680021	68680023	.	-	0	ID=g16319.t2.start1;Parent=g16319.t2;
OY759171.1_Sturmia_bella_genome_assembly,_chromosome:_4	AUGUSTUS	gene	68684956	68686071	.	-	.	ID=g16320;
OY759171.1_Sturmia_bella_genome_assembly,_chromosome:_4	AUGUSTUS	mRNA	68684956	68686071	1	-	.	ID=g16320.t1;Parent=g16320;
OY759171.1_Sturmia_bella_genome_assembly,_chromosome:_4	AUGUSTUS	stop_codon	68684956	68684958	.	-	0	ID=g16320.t1.stop1;Parent=g16320.t1;
OY759171.1_Sturmia_bella_genome_assembly,_chromosome:_4	AUGUSTUS	CDS	68684956	68686071	1	-	0	ID=g16320.t1.CDS1;Parent=g16320.t1;
OY759171.1_Sturmia_bella_genome_assembly,_chromosome:_4	AUGUSTUS	exon	68684956	68686071	.	-	.	ID=g16320.t1.exon1;Parent=g16320.t1;
OY759171.1_Sturmia_bella_genome_assembly,_chromosome:_4	AUGUSTUS	start_codon	68686069	68686071	.	-	0	ID=g16320.t1.start1;Parent=g16320.t1;
OY759171.1_Sturmia_bella_genome_assembly,_chromosome:_4	AUGUSTUS	gene	68705194	68706681	.	+	.	ID=g16321;
OY759171.1_Sturmia_bella_genome_assembly,_chromosome:_4	AUGUSTUS	mRNA	68705194	68706681	1	+	.	ID=g16321.t1;Parent=g16321;
OY759171.1_Sturmia_bella_genome_assembly,_chromosome:_4	AUGUSTUS	start_codon	68705194	68705196	.	+	0	ID=g16321.t1.start1;Parent=g16321.t1;
OY759171.1_Sturmia_bella_genome_assembly,_chromosome:_4	AUGUSTUS	CDS	68705194	68705316	1	+	0	ID=g16321.t1.CDS1;Parent=g16321.t1;
OY759171.1_Sturmia_bella_genome_assembly,_chromosome:_4	AUGUSTUS	exon	68705194	68705316	.	+	.	ID=g16321.t1.exon1;Parent=g16321.t1;
OY759171.1_Sturmia_bella_genome_assembly,_chromosome:_4	AUGUSTUS	intron	68705317	68705415	1	+	.	ID=g16321.t1.intron1;Parent=g16321.t1;
OY759171.1_Sturmia_bella_genome_assembly,_chromosome:_4	AUGUSTUS	CDS	68705416	68705532	1	+	0	ID=g16321.t1.CDS2;Parent=g16321.t1;
OY759171.1_Sturmia_bella_genome_assembly,_chromosome:_4	AUGUSTUS	exon	68705416	68705532	.	+	.	ID=g16321.t1.exon2;Parent=g16321.t1;
OY759171.1_Sturmia_bella_genome_assembly,_chromosome:_4	AUGUSTUS	intron	68705533	68705639	1	+	.	ID=g16321.t1.intron2;Parent=g16321.t1;
OY759171.1_Sturmia_bella_genome_assembly,_chromosome:_4	AUGUSTUS	CDS	68705640	68705874	1	+	0	ID=g16321.t1.CDS3;Parent=g16321.t1;
OY759171.1_Sturmia_bella_genome_assembly,_chromosome:_4	AUGUSTUS	exon	68705640	68705874	.	+	.	ID=g16321.t1.exon3;Parent=g16321.t1;
OY759171.1_Sturmia_bella_genome_assembly,_chromosome:_4	AUGUSTUS	intron	68705875	68705943	1	+	.	ID=g16321.t1.intron3;Parent=g16321.t1;
OY759171.1_Sturmia_bella_genome_assembly,_chromosome:_4	AUGUSTUS	CDS	68705944	68706289	1	+	2	ID=g16321.t1.CDS4;Parent=g16321.t1;
OY759171.1_Sturmia_bella_genome_assembly,_chromosome:_4	AUGUSTUS	exon	68705944	68706289	.	+	.	ID=g16321.t1.exon4;Parent=g16321.t1;
OY759171.1_Sturmia_bella_genome_assembly,_chromosome:_4	AUGUSTUS	intron	68706290	68706353	1	+	.	ID=g16321.t1.intron4;Parent=g16321.t1;
OY759171.1_Sturmia_bella_genome_assembly,_chromosome:_4	AUGUSTUS	CDS	68706354	68706681	1	+	1	ID=g16321.t1.CDS5;Parent=g16321.t1;
OY759171.1_Sturmia_bella_genome_assembly,_chromosome:_4	AUGUSTUS	exon	68706354	68706681	.	+	.	ID=g16321.t1.exon5;Parent=g16321.t1;
OY759171.1_Sturmia_bella_genome_assembly,_chromosome:_4	AUGUSTUS	stop_codon	68706679	68706681	.	+	0	ID=g16321.t1.stop1;Parent=g16321.t1;
OY759171.1_Sturmia_bella_genome_assembly,_chromosome:_4	AUGUSTUS	gene	68713900	68719340	.	-	.	ID=g16322;
OY759171.1_Sturmia_bella_genome_assembly,_chromosome:_4	AUGUSTUS	mRNA	68713900	68719340	1	-	.	ID=g16322.t1;Parent=g16322;
OY759171.1_Sturmia_bella_genome_assembly,_chromosome:_4	AUGUSTUS	stop_codon	68713900	68713902	.	-	0	ID=g16322.t1.stop1;Parent=g16322.t1;
OY759171.1_Sturmia_bella_genome_assembly,_chromosome:_4	AUGUSTUS	CDS	68713900	68716431	1	-	0	ID=g16322.t1.CDS1;Parent=g16322.t1;
OY759171.1_Sturmia_bella_genome_assembly,_chromosome:_4	AUGUSTUS	exon	68713900	68716431	.	-	.	ID=g16322.t1.exon1;Parent=g16322.t1;
OY759171.1_Sturmia_bella_genome_assembly,_chromosome:_4	AUGUSTUS	intron	68716432	68716506	1	-	.	ID=g16322.t1.intron1;Parent=g16322.t1;
OY759171.1_Sturmia_bella_genome_assembly,_chromosome:_4	AUGUSTUS	CDS	68716507	68717918	1	-	2	ID=g16322.t1.CDS2;Parent=g16322.t1;
OY759171.1_Sturmia_bella_genome_assembly,_chromosome:_4	AUGUSTUS	exon	68716507	68717918	.	-	.	ID=g16322.t1.exon2;Parent=g16322.t1;
OY759171.1_Sturmia_bella_genome_assembly,_chromosome:_4	AUGUSTUS	intron	68717919	68717995	1	-	.	ID=g16322.t1.intron2;Parent=g16322.t1;
OY759171.1_Sturmia_bella_genome_assembly,_chromosome:_4	AUGUSTUS	CDS	68717996	68719340	1	-	0	ID=g16322.t1.CDS3;Parent=g16322.t1;
OY759171.1_Sturmia_bella_genome_assembly,_chromosome:_4	AUGUSTUS	exon	68717996	68719340	.	-	.	ID=g16322.t1.exon3;Parent=g16322.t1;
OY759171.1_Sturmia_bella_genome_assembly,_chromosome:_4	AUGUSTUS	start_codon	68719338	68719340	.	-	0	ID=g16322.t1.start1;Parent=g16322.t1;
OY759171.1_Sturmia_bella_genome_assembly,_chromosome:_4	AUGUSTUS	gene	68726619	68728431	.	-	.	ID=g16323;
OY759171.1_Sturmia_bella_genome_assembly,_chromosome:_4	AUGUSTUS	mRNA	68726619	68728431	1	-	.	ID=g16323.t1;Parent=g16323;
OY759171.1_Sturmia_bella_genome_assembly,_chromosome:_4	AUGUSTUS	stop_codon	68726619	68726621	.	-	0	ID=g16323.t1.stop1;Parent=g16323.t1;
OY759171.1_Sturmia_bella_genome_assembly,_chromosome:_4	AUGUSTUS	CDS	68726619	68726680	1	-	2	ID=g16323.t1.CDS1;Parent=g16323.t1;
OY759171.1_Sturmia_bella_genome_assembly,_chromosome:_4	AUGUSTUS	exon	68726619	68726680	.	-	.	ID=g16323.t1.exon1;Parent=g16323.t1;
OY759171.1_Sturmia_bella_genome_assembly,_chromosome:_4	AUGUSTUS	intron	68726681	68726745	1	-	.	ID=g16323.t1.intron1;Parent=g16323.t1;
OY759171.1_Sturmia_bella_genome_assembly,_chromosome:_4	AUGUSTUS	CDS	68726746	68727097	1	-	0	ID=g16323.t1.CDS2;Parent=g16323.t1;
OY759171.1_Sturmia_bella_genome_assembly,_chromosome:_4	AUGUSTUS	exon	68726746	68727097	.	-	.	ID=g16323.t1.exon2;Parent=g16323.t1;
OY759171.1_Sturmia_bella_genome_assembly,_chromosome:_4	AUGUSTUS	intron	68727098	68727159	1	-	.	ID=g16323.t1.intron2;Parent=g16323.t1;
OY759171.1_Sturmia_bella_genome_assembly,_chromosome:_4	AUGUSTUS	CDS	68727160	68727422	1	-	2	ID=g16323.t1.CDS3;Parent=g16323.t1;
OY759171.1_Sturmia_bella_genome_assembly,_chromosome:_4	AUGUSTUS	exon	68727160	68727422	.	-	.	ID=g16323.t1.exon3;Parent=g16323.t1;
OY759171.1_Sturmia_bella_genome_assembly,_chromosome:_4	AUGUSTUS	intron	68727423	68727479	1	-	.	ID=g16323.t1.intron3;Parent=g16323.t1;
OY759171.1_Sturmia_bella_genome_assembly,_chromosome:_4	AUGUSTUS	CDS	68727480	68727755	1	-	2	ID=g16323.t1.CDS4;Parent=g16323.t1;
OY759171.1_Sturmia_bella_genome_assembly,_chromosome:_4	AUGUSTUS	exon	68727480	68727755	.	-	.	ID=g16323.t1.exon4;Parent=g16323.t1;
OY759171.1_Sturmia_bella_genome_assembly,_chromosome:_4	AUGUSTUS	intron	68727756	68728199	1	-	.	ID=g16323.t1.intron4;Parent=g16323.t1;
OY759171.1_Sturmia_bella_genome_assembly,_chromosome:_4	AUGUSTUS	CDS	68728200	68728431	1	-	0	ID=g16323.t1.CDS5;Parent=g16323.t1;
OY759171.1_Sturmia_bella_genome_assembly,_chromosome:_4	AUGUSTUS	exon	68728200	68728431	.	-	.	ID=g16323.t1.exon5;Parent=g16323.t1;
OY759171.1_Sturmia_bella_genome_assembly,_chromosome:_4	AUGUSTUS	start_codon	68728429	68728431	.	-	0	ID=g16323.t1.start1;Parent=g16323.t1;
OY759171.1_Sturmia_bella_genome_assembly,_chromosome:_4	AUGUSTUS	gene	68730785	68735256	.	-	.	ID=g16324;
OY759171.1_Sturmia_bella_genome_assembly,_chromosome:_4	AUGUSTUS	mRNA	68730785	68735256	1	-	.	ID=g16324.t1;Parent=g16324;
OY759171.1_Sturmia_bella_genome_assembly,_chromosome:_4	AUGUSTUS	stop_codon	68730785	68730787	.	-	0	ID=g16324.t1.stop1;Parent=g16324.t1;
OY759171.1_Sturmia_bella_genome_assembly,_chromosome:_4	AUGUSTUS	CDS	68730785	68730934	1	-	0	ID=g16324.t1.CDS1;Parent=g16324.t1;
OY759171.1_Sturmia_bella_genome_assembly,_chromosome:_4	AUGUSTUS	exon	68730785	68730934	.	-	.	ID=g16324.t1.exon1;Parent=g16324.t1;
OY759171.1_Sturmia_bella_genome_assembly,_chromosome:_4	AUGUSTUS	intron	68730935	68731014	1	-	.	ID=g16324.t1.intron1;Parent=g16324.t1;
OY759171.1_Sturmia_bella_genome_assembly,_chromosome:_4	AUGUSTUS	CDS	68731015	68731161	1	-	0	ID=g16324.t1.CDS2;Parent=g16324.t1;
OY759171.1_Sturmia_bella_genome_assembly,_chromosome:_4	AUGUSTUS	exon	68731015	68731161	.	-	.	ID=g16324.t1.exon2;Parent=g16324.t1;
OY759171.1_Sturmia_bella_genome_assembly,_chromosome:_4	AUGUSTUS	intron	68731162	68735232	1	-	.	ID=g16324.t1.intron2;Parent=g16324.t1;
OY759171.1_Sturmia_bella_genome_assembly,_chromosome:_4	AUGUSTUS	CDS	68735233	68735256	1	-	0	ID=g16324.t1.CDS3;Parent=g16324.t1;
OY759171.1_Sturmia_bella_genome_assembly,_chromosome:_4	AUGUSTUS	exon	68735233	68735256	.	-	.	ID=g16324.t1.exon3;Parent=g16324.t1;
OY759171.1_Sturmia_bella_genome_assembly,_chromosome:_4	AUGUSTUS	start_codon	68735254	68735256	.	-	0	ID=g16324.t1.start1;Parent=g16324.t1;
OY759171.1_Sturmia_bella_genome_assembly,_chromosome:_4	AUGUSTUS	gene	68738157	68740180	.	-	.	ID=g16325;
OY759171.1_Sturmia_bella_genome_assembly,_chromosome:_4	AUGUSTUS	mRNA	68738157	68740180	1	-	.	ID=g16325.t1;Parent=g16325;
OY759171.1_Sturmia_bella_genome_assembly,_chromosome:_4	AUGUSTUS	stop_codon	68738157	68738159	.	-	0	ID=g16325.t1.stop1;Parent=g16325.t1;
OY759171.1_Sturmia_bella_genome_assembly,_chromosome:_4	AUGUSTUS	CDS	68738157	68739412	1	-	2	ID=g16325.t1.CDS1;Parent=g16325.t1;
OY759171.1_Sturmia_bella_genome_assembly,_chromosome:_4	AUGUSTUS	exon	68738157	68739412	.	-	.	ID=g16325.t1.exon1;Parent=g16325.t1;
OY759171.1_Sturmia_bella_genome_assembly,_chromosome:_4	AUGUSTUS	intron	68739413	68739477	1	-	.	ID=g16325.t1.intron1;Parent=g16325.t1;
OY759171.1_Sturmia_bella_genome_assembly,_chromosome:_4	AUGUSTUS	CDS	68739478	68740180	1	-	0	ID=g16325.t1.CDS2;Parent=g16325.t1;
OY759171.1_Sturmia_bella_genome_assembly,_chromosome:_4	AUGUSTUS	exon	68739478	68740180	.	-	.	ID=g16325.t1.exon2;Parent=g16325.t1;
OY759171.1_Sturmia_bella_genome_assembly,_chromosome:_4	AUGUSTUS	start_codon	68740178	68740180	.	-	0	ID=g16325.t1.start1;Parent=g16325.t1;
OY759171.1_Sturmia_bella_genome_assembly,_chromosome:_4	AUGUSTUS	gene	68766877	68770129	.	+	.	ID=g16326;
OY759171.1_Sturmia_bella_genome_assembly,_chromosome:_4	AUGUSTUS	mRNA	68766877	68770129	1	+	.	ID=g16326.t1;Parent=g16326;
OY759171.1_Sturmia_bella_genome_assembly,_chromosome:_4	AUGUSTUS	start_codon	68766877	68766879	.	+	0	ID=g16326.t1.start1;Parent=g16326.t1;
OY759171.1_Sturmia_bella_genome_assembly,_chromosome:_4	AUGUSTUS	CDS	68766877	68767767	1	+	0	ID=g16326.t1.CDS1;Parent=g16326.t1;
OY759171.1_Sturmia_bella_genome_assembly,_chromosome:_4	AUGUSTUS	exon	68766877	68767767	.	+	.	ID=g16326.t1.exon1;Parent=g16326.t1;
OY759171.1_Sturmia_bella_genome_assembly,_chromosome:_4	AUGUSTUS	intron	68767768	68767964	1	+	.	ID=g16326.t1.intron1;Parent=g16326.t1;
OY759171.1_Sturmia_bella_genome_assembly,_chromosome:_4	AUGUSTUS	CDS	68767965	68768178	1	+	0	ID=g16326.t1.CDS2;Parent=g16326.t1;
OY759171.1_Sturmia_bella_genome_assembly,_chromosome:_4	AUGUSTUS	exon	68767965	68768178	.	+	.	ID=g16326.t1.exon2;Parent=g16326.t1;
OY759171.1_Sturmia_bella_genome_assembly,_chromosome:_4	AUGUSTUS	intron	68768179	68768233	1	+	.	ID=g16326.t1.intron2;Parent=g16326.t1;
OY759171.1_Sturmia_bella_genome_assembly,_chromosome:_4	AUGUSTUS	CDS	68768234	68768554	1	+	2	ID=g16326.t1.CDS3;Parent=g16326.t1;
OY759171.1_Sturmia_bella_genome_assembly,_chromosome:_4	AUGUSTUS	exon	68768234	68768554	.	+	.	ID=g16326.t1.exon3;Parent=g16326.t1;
OY759171.1_Sturmia_bella_genome_assembly,_chromosome:_4	AUGUSTUS	intron	68768555	68769325	1	+	.	ID=g16326.t1.intron3;Parent=g16326.t1;
OY759171.1_Sturmia_bella_genome_assembly,_chromosome:_4	AUGUSTUS	CDS	68769326	68769458	1	+	2	ID=g16326.t1.CDS4;Parent=g16326.t1;
OY759171.1_Sturmia_bella_genome_assembly,_chromosome:_4	AUGUSTUS	exon	68769326	68769458	.	+	.	ID=g16326.t1.exon4;Parent=g16326.t1;
OY759171.1_Sturmia_bella_genome_assembly,_chromosome:_4	AUGUSTUS	intron	68769459	68769918	1	+	.	ID=g16326.t1.intron4;Parent=g16326.t1;
OY759171.1_Sturmia_bella_genome_assembly,_chromosome:_4	AUGUSTUS	CDS	68769919	68770129	1	+	1	ID=g16326.t1.CDS5;Parent=g16326.t1;
OY759171.1_Sturmia_bella_genome_assembly,_chromosome:_4	AUGUSTUS	exon	68769919	68770129	.	+	.	ID=g16326.t1.exon5;Parent=g16326.t1;
OY759171.1_Sturmia_bella_genome_assembly,_chromosome:_4	AUGUSTUS	stop_codon	68770127	68770129	.	+	0	ID=g16326.t1.stop1;Parent=g16326.t1;
OY759171.1_Sturmia_bella_genome_assembly,_chromosome:_4	AUGUSTUS	gene	68799448	68801160	.	+	.	ID=g16327;
OY759171.1_Sturmia_bella_genome_assembly,_chromosome:_4	AUGUSTUS	mRNA	68799448	68801160	1	+	.	ID=g16327.t1;Parent=g16327;
OY759171.1_Sturmia_bella_genome_assembly,_chromosome:_4	AUGUSTUS	start_codon	68799448	68799450	.	+	0	ID=g16327.t1.start1;Parent=g16327.t1;
OY759171.1_Sturmia_bella_genome_assembly,_chromosome:_4	AUGUSTUS	CDS	68799448	68799824	1	+	0	ID=g16327.t1.CDS1;Parent=g16327.t1;
OY759171.1_Sturmia_bella_genome_assembly,_chromosome:_4	AUGUSTUS	exon	68799448	68799824	.	+	.	ID=g16327.t1.exon1;Parent=g16327.t1;
OY759171.1_Sturmia_bella_genome_assembly,_chromosome:_4	AUGUSTUS	intron	68799825	68799896	1	+	.	ID=g16327.t1.intron1;Parent=g16327.t1;
OY759171.1_Sturmia_bella_genome_assembly,_chromosome:_4	AUGUSTUS	CDS	68799897	68801160	1	+	1	ID=g16327.t1.CDS2;Parent=g16327.t1;
OY759171.1_Sturmia_bella_genome_assembly,_chromosome:_4	AUGUSTUS	exon	68799897	68801160	.	+	.	ID=g16327.t1.exon2;Parent=g16327.t1;
OY759171.1_Sturmia_bella_genome_assembly,_chromosome:_4	AUGUSTUS	stop_codon	68801158	68801160	.	+	0	ID=g16327.t1.stop1;Parent=g16327.t1;
OY759171.1_Sturmia_bella_genome_assembly,_chromosome:_4	AUGUSTUS	gene	68802195	68803292	.	+	.	ID=g16328;
OY759171.1_Sturmia_bella_genome_assembly,_chromosome:_4	AUGUSTUS	mRNA	68802195	68803292	1	+	.	ID=g16328.t1;Parent=g16328;
OY759171.1_Sturmia_bella_genome_assembly,_chromosome:_4	AUGUSTUS	start_codon	68802195	68802197	.	+	0	ID=g16328.t1.start1;Parent=g16328.t1;
OY759171.1_Sturmia_bella_genome_assembly,_chromosome:_4	AUGUSTUS	CDS	68802195	68803292	1	+	0	ID=g16328.t1.CDS1;Parent=g16328.t1;
OY759171.1_Sturmia_bella_genome_assembly,_chromosome:_4	AUGUSTUS	exon	68802195	68803292	.	+	.	ID=g16328.t1.exon1;Parent=g16328.t1;
OY759171.1_Sturmia_bella_genome_assembly,_chromosome:_4	AUGUSTUS	stop_codon	68803290	68803292	.	+	0	ID=g16328.t1.stop1;Parent=g16328.t1;
OY759171.1_Sturmia_bella_genome_assembly,_chromosome:_4	AUGUSTUS	gene	68820740	68826124	.	+	.	ID=g16329;
OY759171.1_Sturmia_bella_genome_assembly,_chromosome:_4	AUGUSTUS	mRNA	68820740	68826124	1	+	.	ID=g16329.t1;Parent=g16329;
OY759171.1_Sturmia_bella_genome_assembly,_chromosome:_4	AUGUSTUS	start_codon	68820740	68820742	.	+	0	ID=g16329.t1.start1;Parent=g16329.t1;
OY759171.1_Sturmia_bella_genome_assembly,_chromosome:_4	AUGUSTUS	CDS	68820740	68820921	1	+	0	ID=g16329.t1.CDS1;Parent=g16329.t1;
OY759171.1_Sturmia_bella_genome_assembly,_chromosome:_4	AUGUSTUS	exon	68820740	68820921	.	+	.	ID=g16329.t1.exon1;Parent=g16329.t1;
OY759171.1_Sturmia_bella_genome_assembly,_chromosome:_4	AUGUSTUS	intron	68820922	68822912	1	+	.	ID=g16329.t1.intron1;Parent=g16329.t1;
OY759171.1_Sturmia_bella_genome_assembly,_chromosome:_4	AUGUSTUS	CDS	68822913	68823008	1	+	1	ID=g16329.t1.CDS2;Parent=g16329.t1;
OY759171.1_Sturmia_bella_genome_assembly,_chromosome:_4	AUGUSTUS	exon	68822913	68823008	.	+	.	ID=g16329.t1.exon2;Parent=g16329.t1;
OY759171.1_Sturmia_bella_genome_assembly,_chromosome:_4	AUGUSTUS	intron	68823009	68823080	1	+	.	ID=g16329.t1.intron2;Parent=g16329.t1;
OY759171.1_Sturmia_bella_genome_assembly,_chromosome:_4	AUGUSTUS	CDS	68823081	68823248	1	+	1	ID=g16329.t1.CDS3;Parent=g16329.t1;
OY759171.1_Sturmia_bella_genome_assembly,_chromosome:_4	AUGUSTUS	exon	68823081	68823248	.	+	.	ID=g16329.t1.exon3;Parent=g16329.t1;
OY759171.1_Sturmia_bella_genome_assembly,_chromosome:_4	AUGUSTUS	intron	68823249	68823511	1	+	.	ID=g16329.t1.intron3;Parent=g16329.t1;
OY759171.1_Sturmia_bella_genome_assembly,_chromosome:_4	AUGUSTUS	CDS	68823512	68823554	1	+	1	ID=g16329.t1.CDS4;Parent=g16329.t1;
OY759171.1_Sturmia_bella_genome_assembly,_chromosome:_4	AUGUSTUS	exon	68823512	68823554	.	+	.	ID=g16329.t1.exon4;Parent=g16329.t1;
OY759171.1_Sturmia_bella_genome_assembly,_chromosome:_4	AUGUSTUS	intron	68823555	68824588	1	+	.	ID=g16329.t1.intron4;Parent=g16329.t1;
OY759171.1_Sturmia_bella_genome_assembly,_chromosome:_4	AUGUSTUS	CDS	68824589	68824631	1	+	0	ID=g16329.t1.CDS5;Parent=g16329.t1;
OY759171.1_Sturmia_bella_genome_assembly,_chromosome:_4	AUGUSTUS	exon	68824589	68824631	.	+	.	ID=g16329.t1.exon5;Parent=g16329.t1;
OY759171.1_Sturmia_bella_genome_assembly,_chromosome:_4	AUGUSTUS	intron	68824632	68824944	1	+	.	ID=g16329.t1.intron5;Parent=g16329.t1;
OY759171.1_Sturmia_bella_genome_assembly,_chromosome:_4	AUGUSTUS	CDS	68824945	68825128	1	+	2	ID=g16329.t1.CDS6;Parent=g16329.t1;
OY759171.1_Sturmia_bella_genome_assembly,_chromosome:_4	AUGUSTUS	exon	68824945	68825128	.	+	.	ID=g16329.t1.exon6;Parent=g16329.t1;
OY759171.1_Sturmia_bella_genome_assembly,_chromosome:_4	AUGUSTUS	intron	68825129	68825205	1	+	.	ID=g16329.t1.intron6;Parent=g16329.t1;
OY759171.1_Sturmia_bella_genome_assembly,_chromosome:_4	AUGUSTUS	CDS	68825206	68825336	1	+	1	ID=g16329.t1.CDS7;Parent=g16329.t1;
OY759171.1_Sturmia_bella_genome_assembly,_chromosome:_4	AUGUSTUS	exon	68825206	68825336	.	+	.	ID=g16329.t1.exon7;Parent=g16329.t1;
OY759171.1_Sturmia_bella_genome_assembly,_chromosome:_4	AUGUSTUS	intron	68825337	68825403	1	+	.	ID=g16329.t1.intron7;Parent=g16329.t1;
OY759171.1_Sturmia_bella_genome_assembly,_chromosome:_4	AUGUSTUS	CDS	68825404	68825833	1	+	2	ID=g16329.t1.CDS8;Parent=g16329.t1;
OY759171.1_Sturmia_bella_genome_assembly,_chromosome:_4	AUGUSTUS	exon	68825404	68825833	.	+	.	ID=g16329.t1.exon8;Parent=g16329.t1;
OY759171.1_Sturmia_bella_genome_assembly,_chromosome:_4	AUGUSTUS	intron	68825834	68825892	1	+	.	ID=g16329.t1.intron8;Parent=g16329.t1;
OY759171.1_Sturmia_bella_genome_assembly,_chromosome:_4	AUGUSTUS	CDS	68825893	68825989	1	+	1	ID=g16329.t1.CDS9;Parent=g16329.t1;
OY759171.1_Sturmia_bella_genome_assembly,_chromosome:_4	AUGUSTUS	exon	68825893	68825989	.	+	.	ID=g16329.t1.exon9;Parent=g16329.t1;
OY759171.1_Sturmia_bella_genome_assembly,_chromosome:_4	AUGUSTUS	intron	68825990	68826064	1	+	.	ID=g16329.t1.intron9;Parent=g16329.t1;
OY759171.1_Sturmia_bella_genome_assembly,_chromosome:_4	AUGUSTUS	CDS	68826065	68826124	1	+	0	ID=g16329.t1.CDS10;Parent=g16329.t1;
OY759171.1_Sturmia_bella_genome_assembly,_chromosome:_4	AUGUSTUS	exon	68826065	68826124	.	+	.	ID=g16329.t1.exon10;Parent=g16329.t1;
OY759171.1_Sturmia_bella_genome_assembly,_chromosome:_4	AUGUSTUS	stop_codon	68826122	68826124	.	+	0	ID=g16329.t1.stop1;Parent=g16329.t1;
OY759171.1_Sturmia_bella_genome_assembly,_chromosome:_4	AUGUSTUS	gene	68829174	68853000	.	-	.	ID=g16330;
OY759171.1_Sturmia_bella_genome_assembly,_chromosome:_4	AUGUSTUS	mRNA	68829174	68853000	1	-	.	ID=g16330.t1;Parent=g16330;
OY759171.1_Sturmia_bella_genome_assembly,_chromosome:_4	AUGUSTUS	stop_codon	68829174	68829176	.	-	0	ID=g16330.t1.stop1;Parent=g16330.t1;
OY759171.1_Sturmia_bella_genome_assembly,_chromosome:_4	AUGUSTUS	CDS	68829174	68829244	1	-	2	ID=g16330.t1.CDS1;Parent=g16330.t1;
OY759171.1_Sturmia_bella_genome_assembly,_chromosome:_4	AUGUSTUS	exon	68829174	68829244	.	-	.	ID=g16330.t1.exon1;Parent=g16330.t1;
OY759171.1_Sturmia_bella_genome_assembly,_chromosome:_4	AUGUSTUS	intron	68829245	68829304	1	-	.	ID=g16330.t1.intron1;Parent=g16330.t1;
OY759171.1_Sturmia_bella_genome_assembly,_chromosome:_4	AUGUSTUS	CDS	68829305	68830042	1	-	2	ID=g16330.t1.CDS2;Parent=g16330.t1;
OY759171.1_Sturmia_bella_genome_assembly,_chromosome:_4	AUGUSTUS	exon	68829305	68830042	.	-	.	ID=g16330.t1.exon2;Parent=g16330.t1;
OY759171.1_Sturmia_bella_genome_assembly,_chromosome:_4	AUGUSTUS	intron	68830043	68830447	1	-	.	ID=g16330.t1.intron2;Parent=g16330.t1;
OY759171.1_Sturmia_bella_genome_assembly,_chromosome:_4	AUGUSTUS	CDS	68830448	68830545	1	-	1	ID=g16330.t1.CDS3;Parent=g16330.t1;
OY759171.1_Sturmia_bella_genome_assembly,_chromosome:_4	AUGUSTUS	exon	68830448	68830545	.	-	.	ID=g16330.t1.exon3;Parent=g16330.t1;
OY759171.1_Sturmia_bella_genome_assembly,_chromosome:_4	AUGUSTUS	intron	68830546	68830672	1	-	.	ID=g16330.t1.intron3;Parent=g16330.t1;
OY759171.1_Sturmia_bella_genome_assembly,_chromosome:_4	AUGUSTUS	CDS	68830673	68831448	1	-	0	ID=g16330.t1.CDS4;Parent=g16330.t1;
OY759171.1_Sturmia_bella_genome_assembly,_chromosome:_4	AUGUSTUS	exon	68830673	68831448	.	-	.	ID=g16330.t1.exon4;Parent=g16330.t1;
OY759171.1_Sturmia_bella_genome_assembly,_chromosome:_4	AUGUSTUS	intron	68831449	68831518	1	-	.	ID=g16330.t1.intron4;Parent=g16330.t1;
OY759171.1_Sturmia_bella_genome_assembly,_chromosome:_4	AUGUSTUS	CDS	68831519	68831634	1	-	2	ID=g16330.t1.CDS5;Parent=g16330.t1;
OY759171.1_Sturmia_bella_genome_assembly,_chromosome:_4	AUGUSTUS	exon	68831519	68831634	.	-	.	ID=g16330.t1.exon5;Parent=g16330.t1;
OY759171.1_Sturmia_bella_genome_assembly,_chromosome:_4	AUGUSTUS	intron	68831635	68831705	1	-	.	ID=g16330.t1.intron5;Parent=g16330.t1;
OY759171.1_Sturmia_bella_genome_assembly,_chromosome:_4	AUGUSTUS	CDS	68831706	68831912	1	-	2	ID=g16330.t1.CDS6;Parent=g16330.t1;
OY759171.1_Sturmia_bella_genome_assembly,_chromosome:_4	AUGUSTUS	exon	68831706	68831912	.	-	.	ID=g16330.t1.exon6;Parent=g16330.t1;
OY759171.1_Sturmia_bella_genome_assembly,_chromosome:_4	AUGUSTUS	intron	68831913	68834387	1	-	.	ID=g16330.t1.intron6;Parent=g16330.t1;
OY759171.1_Sturmia_bella_genome_assembly,_chromosome:_4	AUGUSTUS	CDS	68834388	68834509	1	-	1	ID=g16330.t1.CDS7;Parent=g16330.t1;
OY759171.1_Sturmia_bella_genome_assembly,_chromosome:_4	AUGUSTUS	exon	68834388	68834509	.	-	.	ID=g16330.t1.exon7;Parent=g16330.t1;
OY759171.1_Sturmia_bella_genome_assembly,_chromosome:_4	AUGUSTUS	intron	68834510	68845417	1	-	.	ID=g16330.t1.intron7;Parent=g16330.t1;
OY759171.1_Sturmia_bella_genome_assembly,_chromosome:_4	AUGUSTUS	CDS	68845418	68845535	1	-	2	ID=g16330.t1.CDS8;Parent=g16330.t1;
OY759171.1_Sturmia_bella_genome_assembly,_chromosome:_4	AUGUSTUS	exon	68845418	68845535	.	-	.	ID=g16330.t1.exon8;Parent=g16330.t1;
OY759171.1_Sturmia_bella_genome_assembly,_chromosome:_4	AUGUSTUS	intron	68845536	68847789	1	-	.	ID=g16330.t1.intron8;Parent=g16330.t1;
OY759171.1_Sturmia_bella_genome_assembly,_chromosome:_4	AUGUSTUS	CDS	68847790	68847981	1	-	2	ID=g16330.t1.CDS9;Parent=g16330.t1;
OY759171.1_Sturmia_bella_genome_assembly,_chromosome:_4	AUGUSTUS	exon	68847790	68847981	.	-	.	ID=g16330.t1.exon9;Parent=g16330.t1;
OY759171.1_Sturmia_bella_genome_assembly,_chromosome:_4	AUGUSTUS	intron	68847982	68849942	1	-	.	ID=g16330.t1.intron9;Parent=g16330.t1;
OY759171.1_Sturmia_bella_genome_assembly,_chromosome:_4	AUGUSTUS	CDS	68849943	68850077	1	-	2	ID=g16330.t1.CDS10;Parent=g16330.t1;
OY759171.1_Sturmia_bella_genome_assembly,_chromosome:_4	AUGUSTUS	exon	68849943	68850077	.	-	.	ID=g16330.t1.exon10;Parent=g16330.t1;
OY759171.1_Sturmia_bella_genome_assembly,_chromosome:_4	AUGUSTUS	intron	68850078	68850716	1	-	.	ID=g16330.t1.intron10;Parent=g16330.t1;
OY759171.1_Sturmia_bella_genome_assembly,_chromosome:_4	AUGUSTUS	CDS	68850717	68850846	1	-	0	ID=g16330.t1.CDS11;Parent=g16330.t1;
OY759171.1_Sturmia_bella_genome_assembly,_chromosome:_4	AUGUSTUS	exon	68850717	68850846	.	-	.	ID=g16330.t1.exon11;Parent=g16330.t1;
OY759171.1_Sturmia_bella_genome_assembly,_chromosome:_4	AUGUSTUS	intron	68850847	68851149	1	-	.	ID=g16330.t1.intron11;Parent=g16330.t1;
OY759171.1_Sturmia_bella_genome_assembly,_chromosome:_4	AUGUSTUS	CDS	68851150	68851465	1	-	1	ID=g16330.t1.CDS12;Parent=g16330.t1;
OY759171.1_Sturmia_bella_genome_assembly,_chromosome:_4	AUGUSTUS	exon	68851150	68851465	.	-	.	ID=g16330.t1.exon12;Parent=g16330.t1;
OY759171.1_Sturmia_bella_genome_assembly,_chromosome:_4	AUGUSTUS	intron	68851466	68852171	1	-	.	ID=g16330.t1.intron12;Parent=g16330.t1;
OY759171.1_Sturmia_bella_genome_assembly,_chromosome:_4	AUGUSTUS	CDS	68852172	68852238	1	-	2	ID=g16330.t1.CDS13;Parent=g16330.t1;
OY759171.1_Sturmia_bella_genome_assembly,_chromosome:_4	AUGUSTUS	exon	68852172	68852238	.	-	.	ID=g16330.t1.exon13;Parent=g16330.t1;
OY759171.1_Sturmia_bella_genome_assembly,_chromosome:_4	AUGUSTUS	intron	68852239	68852924	1	-	.	ID=g16330.t1.intron13;Parent=g16330.t1;
OY759171.1_Sturmia_bella_genome_assembly,_chromosome:_4	AUGUSTUS	CDS	68852925	68853000	1	-	0	ID=g16330.t1.CDS14;Parent=g16330.t1;
OY759171.1_Sturmia_bella_genome_assembly,_chromosome:_4	AUGUSTUS	exon	68852925	68853000	.	-	.	ID=g16330.t1.exon14;Parent=g16330.t1;
OY759171.1_Sturmia_bella_genome_assembly,_chromosome:_4	AUGUSTUS	start_codon	68852998	68853000	.	-	0	ID=g16330.t1.start1;Parent=g16330.t1;
OY759171.1_Sturmia_bella_genome_assembly,_chromosome:_4	AUGUSTUS	gene	68872139	68876551	.	-	.	ID=g16331;
OY759171.1_Sturmia_bella_genome_assembly,_chromosome:_4	AUGUSTUS	mRNA	68872139	68876551	1	-	.	ID=g16331.t1;Parent=g16331;
OY759171.1_Sturmia_bella_genome_assembly,_chromosome:_4	AUGUSTUS	stop_codon	68872139	68872141	.	-	0	ID=g16331.t1.stop1;Parent=g16331.t1;
OY759171.1_Sturmia_bella_genome_assembly,_chromosome:_4	AUGUSTUS	CDS	68872139	68872181	1	-	1	ID=g16331.t1.CDS1;Parent=g16331.t1;
OY759171.1_Sturmia_bella_genome_assembly,_chromosome:_4	AUGUSTUS	exon	68872139	68872181	.	-	.	ID=g16331.t1.exon1;Parent=g16331.t1;
OY759171.1_Sturmia_bella_genome_assembly,_chromosome:_4	AUGUSTUS	intron	68872182	68873473	1	-	.	ID=g16331.t1.intron1;Parent=g16331.t1;
OY759171.1_Sturmia_bella_genome_assembly,_chromosome:_4	AUGUSTUS	CDS	68873474	68873667	1	-	0	ID=g16331.t1.CDS2;Parent=g16331.t1;
OY759171.1_Sturmia_bella_genome_assembly,_chromosome:_4	AUGUSTUS	exon	68873474	68873667	.	-	.	ID=g16331.t1.exon2;Parent=g16331.t1;
OY759171.1_Sturmia_bella_genome_assembly,_chromosome:_4	AUGUSTUS	intron	68873668	68873754	1	-	.	ID=g16331.t1.intron2;Parent=g16331.t1;
OY759171.1_Sturmia_bella_genome_assembly,_chromosome:_4	AUGUSTUS	CDS	68873755	68874020	1	-	2	ID=g16331.t1.CDS3;Parent=g16331.t1;
OY759171.1_Sturmia_bella_genome_assembly,_chromosome:_4	AUGUSTUS	exon	68873755	68874020	.	-	.	ID=g16331.t1.exon3;Parent=g16331.t1;
OY759171.1_Sturmia_bella_genome_assembly,_chromosome:_4	AUGUSTUS	intron	68874021	68874268	1	-	.	ID=g16331.t1.intron3;Parent=g16331.t1;
OY759171.1_Sturmia_bella_genome_assembly,_chromosome:_4	AUGUSTUS	CDS	68874269	68874482	1	-	0	ID=g16331.t1.CDS4;Parent=g16331.t1;
OY759171.1_Sturmia_bella_genome_assembly,_chromosome:_4	AUGUSTUS	exon	68874269	68874482	.	-	.	ID=g16331.t1.exon4;Parent=g16331.t1;
OY759171.1_Sturmia_bella_genome_assembly,_chromosome:_4	AUGUSTUS	intron	68874483	68874691	1	-	.	ID=g16331.t1.intron4;Parent=g16331.t1;
OY759171.1_Sturmia_bella_genome_assembly,_chromosome:_4	AUGUSTUS	CDS	68874692	68874791	1	-	1	ID=g16331.t1.CDS5;Parent=g16331.t1;
OY759171.1_Sturmia_bella_genome_assembly,_chromosome:_4	AUGUSTUS	exon	68874692	68874791	.	-	.	ID=g16331.t1.exon5;Parent=g16331.t1;
OY759171.1_Sturmia_bella_genome_assembly,_chromosome:_4	AUGUSTUS	intron	68874792	68874969	1	-	.	ID=g16331.t1.intron5;Parent=g16331.t1;
OY759171.1_Sturmia_bella_genome_assembly,_chromosome:_4	AUGUSTUS	CDS	68874970	68875242	1	-	1	ID=g16331.t1.CDS6;Parent=g16331.t1;
OY759171.1_Sturmia_bella_genome_assembly,_chromosome:_4	AUGUSTUS	exon	68874970	68875242	.	-	.	ID=g16331.t1.exon6;Parent=g16331.t1;
OY759171.1_Sturmia_bella_genome_assembly,_chromosome:_4	AUGUSTUS	intron	68875243	68876402	1	-	.	ID=g16331.t1.intron6;Parent=g16331.t1;
OY759171.1_Sturmia_bella_genome_assembly,_chromosome:_4	AUGUSTUS	CDS	68876403	68876551	1	-	0	ID=g16331.t1.CDS7;Parent=g16331.t1;
OY759171.1_Sturmia_bella_genome_assembly,_chromosome:_4	AUGUSTUS	exon	68876403	68876551	.	-	.	ID=g16331.t1.exon7;Parent=g16331.t1;
OY759171.1_Sturmia_bella_genome_assembly,_chromosome:_4	AUGUSTUS	start_codon	68876549	68876551	.	-	0	ID=g16331.t1.start1;Parent=g16331.t1;
OY759171.1_Sturmia_bella_genome_assembly,_chromosome:_4	AUGUSTUS	gene	68883531	68884961	.	+	.	ID=g16332;
OY759171.1_Sturmia_bella_genome_assembly,_chromosome:_4	AUGUSTUS	mRNA	68883531	68884961	1	+	.	ID=g16332.t1;Parent=g16332;
OY759171.1_Sturmia_bella_genome_assembly,_chromosome:_4	AUGUSTUS	start_codon	68883531	68883533	.	+	0	ID=g16332.t1.start1;Parent=g16332.t1;
OY759171.1_Sturmia_bella_genome_assembly,_chromosome:_4	AUGUSTUS	CDS	68883531	68884798	1	+	0	ID=g16332.t1.CDS1;Parent=g16332.t1;
OY759171.1_Sturmia_bella_genome_assembly,_chromosome:_4	AUGUSTUS	exon	68883531	68884798	.	+	.	ID=g16332.t1.exon1;Parent=g16332.t1;
OY759171.1_Sturmia_bella_genome_assembly,_chromosome:_4	AUGUSTUS	intron	68884799	68884858	1	+	.	ID=g16332.t1.intron1;Parent=g16332.t1;
OY759171.1_Sturmia_bella_genome_assembly,_chromosome:_4	AUGUSTUS	CDS	68884859	68884961	1	+	1	ID=g16332.t1.CDS2;Parent=g16332.t1;
OY759171.1_Sturmia_bella_genome_assembly,_chromosome:_4	AUGUSTUS	exon	68884859	68884961	.	+	.	ID=g16332.t1.exon2;Parent=g16332.t1;
OY759171.1_Sturmia_bella_genome_assembly,_chromosome:_4	AUGUSTUS	stop_codon	68884959	68884961	.	+	0	ID=g16332.t1.stop1;Parent=g16332.t1;
OY759171.1_Sturmia_bella_genome_assembly,_chromosome:_4	AUGUSTUS	gene	68886627	68888804	.	-	.	ID=g16333;
OY759171.1_Sturmia_bella_genome_assembly,_chromosome:_4	AUGUSTUS	mRNA	68886627	68888555	0.7	-	.	ID=g16333.t1;Parent=g16333;
OY759171.1_Sturmia_bella_genome_assembly,_chromosome:_4	AUGUSTUS	stop_codon	68886627	68886629	.	-	0	ID=g16333.t1.stop1;Parent=g16333.t1;
OY759171.1_Sturmia_bella_genome_assembly,_chromosome:_4	AUGUSTUS	CDS	68886627	68887079	1	-	0	ID=g16333.t1.CDS1;Parent=g16333.t1;
OY759171.1_Sturmia_bella_genome_assembly,_chromosome:_4	AUGUSTUS	exon	68886627	68887079	.	-	.	ID=g16333.t1.exon1;Parent=g16333.t1;
OY759171.1_Sturmia_bella_genome_assembly,_chromosome:_4	AUGUSTUS	intron	68887080	68887187	0.97	-	.	ID=g16333.t1.intron1;Parent=g16333.t1;
OY759171.1_Sturmia_bella_genome_assembly,_chromosome:_4	AUGUSTUS	CDS	68887188	68887268	0.97	-	0	ID=g16333.t1.CDS2;Parent=g16333.t1;
OY759171.1_Sturmia_bella_genome_assembly,_chromosome:_4	AUGUSTUS	exon	68887188	68887268	.	-	.	ID=g16333.t1.exon2;Parent=g16333.t1;
OY759171.1_Sturmia_bella_genome_assembly,_chromosome:_4	AUGUSTUS	intron	68887269	68887327	1	-	.	ID=g16333.t1.intron2;Parent=g16333.t1;
OY759171.1_Sturmia_bella_genome_assembly,_chromosome:_4	AUGUSTUS	CDS	68887328	68887603	1	-	0	ID=g16333.t1.CDS3;Parent=g16333.t1;
OY759171.1_Sturmia_bella_genome_assembly,_chromosome:_4	AUGUSTUS	exon	68887328	68887603	.	-	.	ID=g16333.t1.exon3;Parent=g16333.t1;
OY759171.1_Sturmia_bella_genome_assembly,_chromosome:_4	AUGUSTUS	intron	68887604	68887668	1	-	.	ID=g16333.t1.intron3;Parent=g16333.t1;
OY759171.1_Sturmia_bella_genome_assembly,_chromosome:_4	AUGUSTUS	CDS	68887669	68887747	1	-	1	ID=g16333.t1.CDS4;Parent=g16333.t1;
OY759171.1_Sturmia_bella_genome_assembly,_chromosome:_4	AUGUSTUS	exon	68887669	68887747	.	-	.	ID=g16333.t1.exon4;Parent=g16333.t1;
OY759171.1_Sturmia_bella_genome_assembly,_chromosome:_4	AUGUSTUS	intron	68887748	68887799	1	-	.	ID=g16333.t1.intron4;Parent=g16333.t1;
OY759171.1_Sturmia_bella_genome_assembly,_chromosome:_4	AUGUSTUS	CDS	68887800	68888163	1	-	2	ID=g16333.t1.CDS5;Parent=g16333.t1;
OY759171.1_Sturmia_bella_genome_assembly,_chromosome:_4	AUGUSTUS	exon	68887800	68888163	.	-	.	ID=g16333.t1.exon5;Parent=g16333.t1;
OY759171.1_Sturmia_bella_genome_assembly,_chromosome:_4	AUGUSTUS	intron	68888164	68888222	1	-	.	ID=g16333.t1.intron5;Parent=g16333.t1;
OY759171.1_Sturmia_bella_genome_assembly,_chromosome:_4	AUGUSTUS	CDS	68888223	68888283	1	-	0	ID=g16333.t1.CDS6;Parent=g16333.t1;
OY759171.1_Sturmia_bella_genome_assembly,_chromosome:_4	AUGUSTUS	exon	68888223	68888283	.	-	.	ID=g16333.t1.exon6;Parent=g16333.t1;
OY759171.1_Sturmia_bella_genome_assembly,_chromosome:_4	AUGUSTUS	intron	68888284	68888345	1	-	.	ID=g16333.t1.intron6;Parent=g16333.t1;
OY759171.1_Sturmia_bella_genome_assembly,_chromosome:_4	AUGUSTUS	CDS	68888346	68888555	0.71	-	0	ID=g16333.t1.CDS7;Parent=g16333.t1;
OY759171.1_Sturmia_bella_genome_assembly,_chromosome:_4	AUGUSTUS	exon	68888346	68888555	.	-	.	ID=g16333.t1.exon7;Parent=g16333.t1;
OY759171.1_Sturmia_bella_genome_assembly,_chromosome:_4	AUGUSTUS	start_codon	68888553	68888555	.	-	0	ID=g16333.t1.start1;Parent=g16333.t1;
OY759171.1_Sturmia_bella_genome_assembly,_chromosome:_4	AUGUSTUS	mRNA	68886627	68888804	0.74	-	.	ID=g16333.t2;Parent=g16333;
OY759171.1_Sturmia_bella_genome_assembly,_chromosome:_4	AUGUSTUS	stop_codon	68886627	68886629	.	-	0	ID=g16333.t2.stop1;Parent=g16333.t2;
OY759171.1_Sturmia_bella_genome_assembly,_chromosome:_4	AUGUSTUS	CDS	68886627	68887079	1	-	0	ID=g16333.t2.CDS1;Parent=g16333.t2;
OY759171.1_Sturmia_bella_genome_assembly,_chromosome:_4	AUGUSTUS	exon	68886627	68887079	.	-	.	ID=g16333.t2.exon1;Parent=g16333.t2;
OY759171.1_Sturmia_bella_genome_assembly,_chromosome:_4	AUGUSTUS	intron	68887080	68887187	1	-	.	ID=g16333.t2.intron1;Parent=g16333.t2;
OY759171.1_Sturmia_bella_genome_assembly,_chromosome:_4	AUGUSTUS	CDS	68887188	68887268	1	-	0	ID=g16333.t2.CDS2;Parent=g16333.t2;
OY759171.1_Sturmia_bella_genome_assembly,_chromosome:_4	AUGUSTUS	exon	68887188	68887268	.	-	.	ID=g16333.t2.exon2;Parent=g16333.t2;
OY759171.1_Sturmia_bella_genome_assembly,_chromosome:_4	AUGUSTUS	intron	68887269	68887327	1	-	.	ID=g16333.t2.intron2;Parent=g16333.t2;
OY759171.1_Sturmia_bella_genome_assembly,_chromosome:_4	AUGUSTUS	CDS	68887328	68887603	1	-	0	ID=g16333.t2.CDS3;Parent=g16333.t2;
OY759171.1_Sturmia_bella_genome_assembly,_chromosome:_4	AUGUSTUS	exon	68887328	68887603	.	-	.	ID=g16333.t2.exon3;Parent=g16333.t2;
OY759171.1_Sturmia_bella_genome_assembly,_chromosome:_4	AUGUSTUS	intron	68887604	68887668	1	-	.	ID=g16333.t2.intron3;Parent=g16333.t2;
OY759171.1_Sturmia_bella_genome_assembly,_chromosome:_4	AUGUSTUS	CDS	68887669	68887747	1	-	1	ID=g16333.t2.CDS4;Parent=g16333.t2;
OY759171.1_Sturmia_bella_genome_assembly,_chromosome:_4	AUGUSTUS	exon	68887669	68887747	.	-	.	ID=g16333.t2.exon4;Parent=g16333.t2;
OY759171.1_Sturmia_bella_genome_assembly,_chromosome:_4	AUGUSTUS	intron	68887748	68887799	1	-	.	ID=g16333.t2.intron4;Parent=g16333.t2;
OY759171.1_Sturmia_bella_genome_assembly,_chromosome:_4	AUGUSTUS	CDS	68887800	68888163	1	-	2	ID=g16333.t2.CDS5;Parent=g16333.t2;
OY759171.1_Sturmia_bella_genome_assembly,_chromosome:_4	AUGUSTUS	exon	68887800	68888163	.	-	.	ID=g16333.t2.exon5;Parent=g16333.t2;
OY759171.1_Sturmia_bella_genome_assembly,_chromosome:_4	AUGUSTUS	intron	68888164	68888222	1	-	.	ID=g16333.t2.intron5;Parent=g16333.t2;
OY759171.1_Sturmia_bella_genome_assembly,_chromosome:_4	AUGUSTUS	CDS	68888223	68888283	1	-	0	ID=g16333.t2.CDS6;Parent=g16333.t2;
OY759171.1_Sturmia_bella_genome_assembly,_chromosome:_4	AUGUSTUS	exon	68888223	68888283	.	-	.	ID=g16333.t2.exon6;Parent=g16333.t2;
OY759171.1_Sturmia_bella_genome_assembly,_chromosome:_4	AUGUSTUS	intron	68888284	68888345	1	-	.	ID=g16333.t2.intron6;Parent=g16333.t2;
OY759171.1_Sturmia_bella_genome_assembly,_chromosome:_4	AUGUSTUS	CDS	68888346	68888634	1	-	1	ID=g16333.t2.CDS7;Parent=g16333.t2;
OY759171.1_Sturmia_bella_genome_assembly,_chromosome:_4	AUGUSTUS	exon	68888346	68888634	.	-	.	ID=g16333.t2.exon7;Parent=g16333.t2;
OY759171.1_Sturmia_bella_genome_assembly,_chromosome:_4	AUGUSTUS	intron	68888635	68888772	0.74	-	.	ID=g16333.t2.intron7;Parent=g16333.t2;
OY759171.1_Sturmia_bella_genome_assembly,_chromosome:_4	AUGUSTUS	CDS	68888773	68888804	0.74	-	0	ID=g16333.t2.CDS8;Parent=g16333.t2;
OY759171.1_Sturmia_bella_genome_assembly,_chromosome:_4	AUGUSTUS	exon	68888773	68888804	.	-	.	ID=g16333.t2.exon8;Parent=g16333.t2;
OY759171.1_Sturmia_bella_genome_assembly,_chromosome:_4	AUGUSTUS	start_codon	68888802	68888804	.	-	0	ID=g16333.t2.start1;Parent=g16333.t2;
OY759171.1_Sturmia_bella_genome_assembly,_chromosome:_4	AUGUSTUS	mRNA	68886627	68888555	0.85	-	.	ID=g16333.t3;Parent=g16333;
OY759171.1_Sturmia_bella_genome_assembly,_chromosome:_4	AUGUSTUS	stop_codon	68886627	68886629	.	-	0	ID=g16333.t3.stop1;Parent=g16333.t3;
OY759171.1_Sturmia_bella_genome_assembly,_chromosome:_4	AUGUSTUS	CDS	68886627	68887079	1	-	0	ID=g16333.t3.CDS1;Parent=g16333.t3;
OY759171.1_Sturmia_bella_genome_assembly,_chromosome:_4	AUGUSTUS	exon	68886627	68887079	.	-	.	ID=g16333.t3.exon1;Parent=g16333.t3;
OY759171.1_Sturmia_bella_genome_assembly,_chromosome:_4	AUGUSTUS	intron	68887080	68887130	1	-	.	ID=g16333.t3.intron1;Parent=g16333.t3;
OY759171.1_Sturmia_bella_genome_assembly,_chromosome:_4	AUGUSTUS	CDS	68887131	68887153	0.85	-	2	ID=g16333.t3.CDS2;Parent=g16333.t3;
OY759171.1_Sturmia_bella_genome_assembly,_chromosome:_4	AUGUSTUS	exon	68887131	68887153	.	-	.	ID=g16333.t3.exon2;Parent=g16333.t3;
OY759171.1_Sturmia_bella_genome_assembly,_chromosome:_4	AUGUSTUS	intron	68887154	68887255	0.85	-	.	ID=g16333.t3.intron2;Parent=g16333.t3;
OY759171.1_Sturmia_bella_genome_assembly,_chromosome:_4	AUGUSTUS	CDS	68887256	68887268	1	-	0	ID=g16333.t3.CDS3;Parent=g16333.t3;
OY759171.1_Sturmia_bella_genome_assembly,_chromosome:_4	AUGUSTUS	exon	68887256	68887268	.	-	.	ID=g16333.t3.exon3;Parent=g16333.t3;
OY759171.1_Sturmia_bella_genome_assembly,_chromosome:_4	AUGUSTUS	intron	68887269	68887327	1	-	.	ID=g16333.t3.intron3;Parent=g16333.t3;
OY759171.1_Sturmia_bella_genome_assembly,_chromosome:_4	AUGUSTUS	CDS	68887328	68887603	1	-	0	ID=g16333.t3.CDS4;Parent=g16333.t3;
OY759171.1_Sturmia_bella_genome_assembly,_chromosome:_4	AUGUSTUS	exon	68887328	68887603	.	-	.	ID=g16333.t3.exon4;Parent=g16333.t3;
OY759171.1_Sturmia_bella_genome_assembly,_chromosome:_4	AUGUSTUS	intron	68887604	68887668	1	-	.	ID=g16333.t3.intron4;Parent=g16333.t3;
OY759171.1_Sturmia_bella_genome_assembly,_chromosome:_4	AUGUSTUS	CDS	68887669	68887747	1	-	1	ID=g16333.t3.CDS5;Parent=g16333.t3;
OY759171.1_Sturmia_bella_genome_assembly,_chromosome:_4	AUGUSTUS	exon	68887669	68887747	.	-	.	ID=g16333.t3.exon5;Parent=g16333.t3;
OY759171.1_Sturmia_bella_genome_assembly,_chromosome:_4	AUGUSTUS	intron	68887748	68887799	1	-	.	ID=g16333.t3.intron5;Parent=g16333.t3;
OY759171.1_Sturmia_bella_genome_assembly,_chromosome:_4	AUGUSTUS	CDS	68887800	68888163	1	-	2	ID=g16333.t3.CDS6;Parent=g16333.t3;
OY759171.1_Sturmia_bella_genome_assembly,_chromosome:_4	AUGUSTUS	exon	68887800	68888163	.	-	.	ID=g16333.t3.exon6;Parent=g16333.t3;
OY759171.1_Sturmia_bella_genome_assembly,_chromosome:_4	AUGUSTUS	intron	68888164	68888222	1	-	.	ID=g16333.t3.intron6;Parent=g16333.t3;
OY759171.1_Sturmia_bella_genome_assembly,_chromosome:_4	AUGUSTUS	CDS	68888223	68888283	1	-	0	ID=g16333.t3.CDS7;Parent=g16333.t3;
OY759171.1_Sturmia_bella_genome_assembly,_chromosome:_4	AUGUSTUS	exon	68888223	68888283	.	-	.	ID=g16333.t3.exon7;Parent=g16333.t3;
OY759171.1_Sturmia_bella_genome_assembly,_chromosome:_4	AUGUSTUS	intron	68888284	68888345	1	-	.	ID=g16333.t3.intron7;Parent=g16333.t3;
OY759171.1_Sturmia_bella_genome_assembly,_chromosome:_4	AUGUSTUS	CDS	68888346	68888555	1	-	0	ID=g16333.t3.CDS8;Parent=g16333.t3;
OY759171.1_Sturmia_bella_genome_assembly,_chromosome:_4	AUGUSTUS	exon	68888346	68888555	.	-	.	ID=g16333.t3.exon8;Parent=g16333.t3;
OY759171.1_Sturmia_bella_genome_assembly,_chromosome:_4	AUGUSTUS	start_codon	68888553	68888555	.	-	0	ID=g16333.t3.start1;Parent=g16333.t3;
OY759171.1_Sturmia_bella_genome_assembly,_chromosome:_4	GeneMark.hmm3	mRNA	68886627	68888555	.	-	.	ID=g16333.t4;Parent=g16333;
OY759171.1_Sturmia_bella_genome_assembly,_chromosome:_4	GeneMark.hmm3	stop_codon	68886627	68886629	.	-	0	ID=g16333.t4.stop1;Parent=g16333.t4;
OY759171.1_Sturmia_bella_genome_assembly,_chromosome:_4	GeneMark.hmm3	CDS	68886627	68887079	.	-	0	ID=g16333.t4.CDS1;Parent=g16333.t4;
OY759171.1_Sturmia_bella_genome_assembly,_chromosome:_4	GeneMark.hmm3	exon	68886627	68887079	0	-	.	ID=g16333.t4.exon1;Parent=g16333.t4;
OY759171.1_Sturmia_bella_genome_assembly,_chromosome:_4	GeneMark.hmm3	intron	68887080	68887130	.	-	0	ID=g16333.t4.intron1;Parent=g16333.t4;
OY759171.1_Sturmia_bella_genome_assembly,_chromosome:_4	GeneMark.hmm3	CDS	68887131	68887151	.	-	0	ID=g16333.t4.CDS2;Parent=g16333.t4;
OY759171.1_Sturmia_bella_genome_assembly,_chromosome:_4	GeneMark.hmm3	exon	68887131	68887151	0	-	.	ID=g16333.t4.exon2;Parent=g16333.t4;
OY759171.1_Sturmia_bella_genome_assembly,_chromosome:_4	GeneMark.hmm3	intron	68887152	68887187	.	-	0	ID=g16333.t4.intron2;Parent=g16333.t4;
OY759171.1_Sturmia_bella_genome_assembly,_chromosome:_4	GeneMark.hmm3	CDS	68887188	68887268	.	-	0	ID=g16333.t4.CDS3;Parent=g16333.t4;
OY759171.1_Sturmia_bella_genome_assembly,_chromosome:_4	GeneMark.hmm3	exon	68887188	68887268	0	-	.	ID=g16333.t4.exon3;Parent=g16333.t4;
OY759171.1_Sturmia_bella_genome_assembly,_chromosome:_4	GeneMark.hmm3	intron	68887269	68887327	.	-	0	ID=g16333.t4.intron3;Parent=g16333.t4;
OY759171.1_Sturmia_bella_genome_assembly,_chromosome:_4	GeneMark.hmm3	CDS	68887328	68887603	.	-	0	ID=g16333.t4.CDS4;Parent=g16333.t4;
OY759171.1_Sturmia_bella_genome_assembly,_chromosome:_4	GeneMark.hmm3	exon	68887328	68887603	0	-	.	ID=g16333.t4.exon4;Parent=g16333.t4;
OY759171.1_Sturmia_bella_genome_assembly,_chromosome:_4	GeneMark.hmm3	intron	68887604	68887668	.	-	1	ID=g16333.t4.intron4;Parent=g16333.t4;
OY759171.1_Sturmia_bella_genome_assembly,_chromosome:_4	GeneMark.hmm3	CDS	68887669	68887747	.	-	1	ID=g16333.t4.CDS5;Parent=g16333.t4;
OY759171.1_Sturmia_bella_genome_assembly,_chromosome:_4	GeneMark.hmm3	exon	68887669	68887747	0	-	.	ID=g16333.t4.exon5;Parent=g16333.t4;
OY759171.1_Sturmia_bella_genome_assembly,_chromosome:_4	GeneMark.hmm3	intron	68887748	68887799	.	-	2	ID=g16333.t4.intron5;Parent=g16333.t4;
OY759171.1_Sturmia_bella_genome_assembly,_chromosome:_4	GeneMark.hmm3	CDS	68887800	68888163	.	-	2	ID=g16333.t4.CDS6;Parent=g16333.t4;
OY759171.1_Sturmia_bella_genome_assembly,_chromosome:_4	GeneMark.hmm3	exon	68887800	68888163	0	-	.	ID=g16333.t4.exon6;Parent=g16333.t4;
OY759171.1_Sturmia_bella_genome_assembly,_chromosome:_4	GeneMark.hmm3	intron	68888164	68888222	.	-	0	ID=g16333.t4.intron6;Parent=g16333.t4;
OY759171.1_Sturmia_bella_genome_assembly,_chromosome:_4	GeneMark.hmm3	CDS	68888223	68888283	.	-	0	ID=g16333.t4.CDS7;Parent=g16333.t4;
OY759171.1_Sturmia_bella_genome_assembly,_chromosome:_4	GeneMark.hmm3	exon	68888223	68888283	0	-	.	ID=g16333.t4.exon7;Parent=g16333.t4;
OY759171.1_Sturmia_bella_genome_assembly,_chromosome:_4	GeneMark.hmm3	intron	68888284	68888345	.	-	0	ID=g16333.t4.intron7;Parent=g16333.t4;
OY759171.1_Sturmia_bella_genome_assembly,_chromosome:_4	GeneMark.hmm3	CDS	68888346	68888555	.	-	0	ID=g16333.t4.CDS8;Parent=g16333.t4;
OY759171.1_Sturmia_bella_genome_assembly,_chromosome:_4	GeneMark.hmm3	exon	68888346	68888555	0	-	.	ID=g16333.t4.exon8;Parent=g16333.t4;
OY759171.1_Sturmia_bella_genome_assembly,_chromosome:_4	GeneMark.hmm3	start_codon	68888553	68888555	.	-	0	ID=g16333.t4.start1;Parent=g16333.t4;
OY759171.1_Sturmia_bella_genome_assembly,_chromosome:_4	AUGUSTUS	gene	68890596	68898749	.	+	.	ID=g16334;
OY759171.1_Sturmia_bella_genome_assembly,_chromosome:_4	AUGUSTUS	mRNA	68890596	68898749	1	+	.	ID=g16334.t1;Parent=g16334;
OY759171.1_Sturmia_bella_genome_assembly,_chromosome:_4	AUGUSTUS	start_codon	68890596	68890598	.	+	0	ID=g16334.t1.start1;Parent=g16334.t1;
OY759171.1_Sturmia_bella_genome_assembly,_chromosome:_4	AUGUSTUS	CDS	68890596	68890844	1	+	0	ID=g16334.t1.CDS1;Parent=g16334.t1;
OY759171.1_Sturmia_bella_genome_assembly,_chromosome:_4	AUGUSTUS	exon	68890596	68890844	.	+	.	ID=g16334.t1.exon1;Parent=g16334.t1;
OY759171.1_Sturmia_bella_genome_assembly,_chromosome:_4	AUGUSTUS	intron	68890845	68890945	1	+	.	ID=g16334.t1.intron1;Parent=g16334.t1;
OY759171.1_Sturmia_bella_genome_assembly,_chromosome:_4	AUGUSTUS	CDS	68890946	68891047	1	+	0	ID=g16334.t1.CDS2;Parent=g16334.t1;
OY759171.1_Sturmia_bella_genome_assembly,_chromosome:_4	AUGUSTUS	exon	68890946	68891047	.	+	.	ID=g16334.t1.exon2;Parent=g16334.t1;
OY759171.1_Sturmia_bella_genome_assembly,_chromosome:_4	AUGUSTUS	intron	68891048	68891113	1	+	.	ID=g16334.t1.intron2;Parent=g16334.t1;
OY759171.1_Sturmia_bella_genome_assembly,_chromosome:_4	AUGUSTUS	CDS	68891114	68891353	1	+	0	ID=g16334.t1.CDS3;Parent=g16334.t1;
OY759171.1_Sturmia_bella_genome_assembly,_chromosome:_4	AUGUSTUS	exon	68891114	68891353	.	+	.	ID=g16334.t1.exon3;Parent=g16334.t1;
OY759171.1_Sturmia_bella_genome_assembly,_chromosome:_4	AUGUSTUS	intron	68891354	68891413	1	+	.	ID=g16334.t1.intron3;Parent=g16334.t1;
OY759171.1_Sturmia_bella_genome_assembly,_chromosome:_4	AUGUSTUS	CDS	68891414	68891485	1	+	0	ID=g16334.t1.CDS4;Parent=g16334.t1;
OY759171.1_Sturmia_bella_genome_assembly,_chromosome:_4	AUGUSTUS	exon	68891414	68891485	.	+	.	ID=g16334.t1.exon4;Parent=g16334.t1;
OY759171.1_Sturmia_bella_genome_assembly,_chromosome:_4	AUGUSTUS	intron	68891486	68891543	1	+	.	ID=g16334.t1.intron4;Parent=g16334.t1;
OY759171.1_Sturmia_bella_genome_assembly,_chromosome:_4	AUGUSTUS	CDS	68891544	68891645	1	+	0	ID=g16334.t1.CDS5;Parent=g16334.t1;
OY759171.1_Sturmia_bella_genome_assembly,_chromosome:_4	AUGUSTUS	exon	68891544	68891645	.	+	.	ID=g16334.t1.exon5;Parent=g16334.t1;
OY759171.1_Sturmia_bella_genome_assembly,_chromosome:_4	AUGUSTUS	intron	68891646	68892361	1	+	.	ID=g16334.t1.intron5;Parent=g16334.t1;
OY759171.1_Sturmia_bella_genome_assembly,_chromosome:_4	AUGUSTUS	CDS	68892362	68892529	1	+	0	ID=g16334.t1.CDS6;Parent=g16334.t1;
OY759171.1_Sturmia_bella_genome_assembly,_chromosome:_4	AUGUSTUS	exon	68892362	68892529	.	+	.	ID=g16334.t1.exon6;Parent=g16334.t1;
OY759171.1_Sturmia_bella_genome_assembly,_chromosome:_4	AUGUSTUS	intron	68892530	68892588	1	+	.	ID=g16334.t1.intron6;Parent=g16334.t1;
OY759171.1_Sturmia_bella_genome_assembly,_chromosome:_4	AUGUSTUS	CDS	68892589	68892708	1	+	0	ID=g16334.t1.CDS7;Parent=g16334.t1;
OY759171.1_Sturmia_bella_genome_assembly,_chromosome:_4	AUGUSTUS	exon	68892589	68892708	.	+	.	ID=g16334.t1.exon7;Parent=g16334.t1;
OY759171.1_Sturmia_bella_genome_assembly,_chromosome:_4	AUGUSTUS	intron	68892709	68893056	1	+	.	ID=g16334.t1.intron7;Parent=g16334.t1;
OY759171.1_Sturmia_bella_genome_assembly,_chromosome:_4	AUGUSTUS	CDS	68893057	68893197	1	+	0	ID=g16334.t1.CDS8;Parent=g16334.t1;
OY759171.1_Sturmia_bella_genome_assembly,_chromosome:_4	AUGUSTUS	exon	68893057	68893197	.	+	.	ID=g16334.t1.exon8;Parent=g16334.t1;
OY759171.1_Sturmia_bella_genome_assembly,_chromosome:_4	AUGUSTUS	intron	68893198	68893660	1	+	.	ID=g16334.t1.intron8;Parent=g16334.t1;
OY759171.1_Sturmia_bella_genome_assembly,_chromosome:_4	AUGUSTUS	CDS	68893661	68894400	1	+	0	ID=g16334.t1.CDS9;Parent=g16334.t1;
OY759171.1_Sturmia_bella_genome_assembly,_chromosome:_4	AUGUSTUS	exon	68893661	68894400	.	+	.	ID=g16334.t1.exon9;Parent=g16334.t1;
OY759171.1_Sturmia_bella_genome_assembly,_chromosome:_4	AUGUSTUS	intron	68894401	68894457	1	+	.	ID=g16334.t1.intron9;Parent=g16334.t1;
OY759171.1_Sturmia_bella_genome_assembly,_chromosome:_4	AUGUSTUS	CDS	68894458	68894641	1	+	1	ID=g16334.t1.CDS10;Parent=g16334.t1;
OY759171.1_Sturmia_bella_genome_assembly,_chromosome:_4	AUGUSTUS	exon	68894458	68894641	.	+	.	ID=g16334.t1.exon10;Parent=g16334.t1;
OY759171.1_Sturmia_bella_genome_assembly,_chromosome:_4	AUGUSTUS	intron	68894642	68894690	1	+	.	ID=g16334.t1.intron10;Parent=g16334.t1;
OY759171.1_Sturmia_bella_genome_assembly,_chromosome:_4	AUGUSTUS	CDS	68894691	68895310	1	+	0	ID=g16334.t1.CDS11;Parent=g16334.t1;
OY759171.1_Sturmia_bella_genome_assembly,_chromosome:_4	AUGUSTUS	exon	68894691	68895310	.	+	.	ID=g16334.t1.exon11;Parent=g16334.t1;
OY759171.1_Sturmia_bella_genome_assembly,_chromosome:_4	AUGUSTUS	intron	68895311	68895384	1	+	.	ID=g16334.t1.intron11;Parent=g16334.t1;
OY759171.1_Sturmia_bella_genome_assembly,_chromosome:_4	AUGUSTUS	CDS	68895385	68895587	1	+	1	ID=g16334.t1.CDS12;Parent=g16334.t1;
OY759171.1_Sturmia_bella_genome_assembly,_chromosome:_4	AUGUSTUS	exon	68895385	68895587	.	+	.	ID=g16334.t1.exon12;Parent=g16334.t1;
OY759171.1_Sturmia_bella_genome_assembly,_chromosome:_4	AUGUSTUS	intron	68895588	68895647	1	+	.	ID=g16334.t1.intron12;Parent=g16334.t1;
OY759171.1_Sturmia_bella_genome_assembly,_chromosome:_4	AUGUSTUS	CDS	68895648	68895755	1	+	2	ID=g16334.t1.CDS13;Parent=g16334.t1;
OY759171.1_Sturmia_bella_genome_assembly,_chromosome:_4	AUGUSTUS	exon	68895648	68895755	.	+	.	ID=g16334.t1.exon13;Parent=g16334.t1;
OY759171.1_Sturmia_bella_genome_assembly,_chromosome:_4	AUGUSTUS	intron	68895756	68895895	1	+	.	ID=g16334.t1.intron13;Parent=g16334.t1;
OY759171.1_Sturmia_bella_genome_assembly,_chromosome:_4	AUGUSTUS	CDS	68895896	68896215	1	+	2	ID=g16334.t1.CDS14;Parent=g16334.t1;
OY759171.1_Sturmia_bella_genome_assembly,_chromosome:_4	AUGUSTUS	exon	68895896	68896215	.	+	.	ID=g16334.t1.exon14;Parent=g16334.t1;
OY759171.1_Sturmia_bella_genome_assembly,_chromosome:_4	AUGUSTUS	intron	68896216	68898472	1	+	.	ID=g16334.t1.intron14;Parent=g16334.t1;
OY759171.1_Sturmia_bella_genome_assembly,_chromosome:_4	AUGUSTUS	CDS	68898473	68898589	1	+	0	ID=g16334.t1.CDS15;Parent=g16334.t1;
OY759171.1_Sturmia_bella_genome_assembly,_chromosome:_4	AUGUSTUS	exon	68898473	68898589	.	+	.	ID=g16334.t1.exon15;Parent=g16334.t1;
OY759171.1_Sturmia_bella_genome_assembly,_chromosome:_4	AUGUSTUS	intron	68898590	68898659	1	+	.	ID=g16334.t1.intron15;Parent=g16334.t1;
OY759171.1_Sturmia_bella_genome_assembly,_chromosome:_4	AUGUSTUS	CDS	68898660	68898749	1	+	0	ID=g16334.t1.CDS16;Parent=g16334.t1;
OY759171.1_Sturmia_bella_genome_assembly,_chromosome:_4	AUGUSTUS	exon	68898660	68898749	.	+	.	ID=g16334.t1.exon16;Parent=g16334.t1;
OY759171.1_Sturmia_bella_genome_assembly,_chromosome:_4	AUGUSTUS	stop_codon	68898747	68898749	.	+	0	ID=g16334.t1.stop1;Parent=g16334.t1;
OY759171.1_Sturmia_bella_genome_assembly,_chromosome:_4	AUGUSTUS	mRNA	68890596	68898749	1	+	.	ID=g16334.t2;Parent=g16334;
OY759171.1_Sturmia_bella_genome_assembly,_chromosome:_4	AUGUSTUS	start_codon	68890596	68890598	.	+	0	ID=g16334.t2.start1;Parent=g16334.t2;
OY759171.1_Sturmia_bella_genome_assembly,_chromosome:_4	AUGUSTUS	CDS	68890596	68890844	1	+	0	ID=g16334.t2.CDS1;Parent=g16334.t2;
OY759171.1_Sturmia_bella_genome_assembly,_chromosome:_4	AUGUSTUS	exon	68890596	68890844	.	+	.	ID=g16334.t2.exon1;Parent=g16334.t2;
OY759171.1_Sturmia_bella_genome_assembly,_chromosome:_4	AUGUSTUS	intron	68890845	68890945	1	+	.	ID=g16334.t2.intron1;Parent=g16334.t2;
OY759171.1_Sturmia_bella_genome_assembly,_chromosome:_4	AUGUSTUS	CDS	68890946	68891047	1	+	0	ID=g16334.t2.CDS2;Parent=g16334.t2;
OY759171.1_Sturmia_bella_genome_assembly,_chromosome:_4	AUGUSTUS	exon	68890946	68891047	.	+	.	ID=g16334.t2.exon2;Parent=g16334.t2;
OY759171.1_Sturmia_bella_genome_assembly,_chromosome:_4	AUGUSTUS	intron	68891048	68891113	1	+	.	ID=g16334.t2.intron2;Parent=g16334.t2;
OY759171.1_Sturmia_bella_genome_assembly,_chromosome:_4	AUGUSTUS	CDS	68891114	68891353	1	+	0	ID=g16334.t2.CDS3;Parent=g16334.t2;
OY759171.1_Sturmia_bella_genome_assembly,_chromosome:_4	AUGUSTUS	exon	68891114	68891353	.	+	.	ID=g16334.t2.exon3;Parent=g16334.t2;
OY759171.1_Sturmia_bella_genome_assembly,_chromosome:_4	AUGUSTUS	intron	68891354	68891413	1	+	.	ID=g16334.t2.intron3;Parent=g16334.t2;
OY759171.1_Sturmia_bella_genome_assembly,_chromosome:_4	AUGUSTUS	CDS	68891414	68891485	1	+	0	ID=g16334.t2.CDS4;Parent=g16334.t2;
OY759171.1_Sturmia_bella_genome_assembly,_chromosome:_4	AUGUSTUS	exon	68891414	68891485	.	+	.	ID=g16334.t2.exon4;Parent=g16334.t2;
OY759171.1_Sturmia_bella_genome_assembly,_chromosome:_4	AUGUSTUS	intron	68891486	68891543	1	+	.	ID=g16334.t2.intron4;Parent=g16334.t2;
OY759171.1_Sturmia_bella_genome_assembly,_chromosome:_4	AUGUSTUS	CDS	68891544	68891645	1	+	0	ID=g16334.t2.CDS5;Parent=g16334.t2;
OY759171.1_Sturmia_bella_genome_assembly,_chromosome:_4	AUGUSTUS	exon	68891544	68891645	.	+	.	ID=g16334.t2.exon5;Parent=g16334.t2;
OY759171.1_Sturmia_bella_genome_assembly,_chromosome:_4	AUGUSTUS	intron	68891646	68892361	1	+	.	ID=g16334.t2.intron5;Parent=g16334.t2;
OY759171.1_Sturmia_bella_genome_assembly,_chromosome:_4	AUGUSTUS	CDS	68892362	68892529	1	+	0	ID=g16334.t2.CDS6;Parent=g16334.t2;
OY759171.1_Sturmia_bella_genome_assembly,_chromosome:_4	AUGUSTUS	exon	68892362	68892529	.	+	.	ID=g16334.t2.exon6;Parent=g16334.t2;
OY759171.1_Sturmia_bella_genome_assembly,_chromosome:_4	AUGUSTUS	intron	68892530	68892588	1	+	.	ID=g16334.t2.intron6;Parent=g16334.t2;
OY759171.1_Sturmia_bella_genome_assembly,_chromosome:_4	AUGUSTUS	CDS	68892589	68892708	1	+	0	ID=g16334.t2.CDS7;Parent=g16334.t2;
OY759171.1_Sturmia_bella_genome_assembly,_chromosome:_4	AUGUSTUS	exon	68892589	68892708	.	+	.	ID=g16334.t2.exon7;Parent=g16334.t2;
OY759171.1_Sturmia_bella_genome_assembly,_chromosome:_4	AUGUSTUS	intron	68892709	68893056	1	+	.	ID=g16334.t2.intron7;Parent=g16334.t2;
OY759171.1_Sturmia_bella_genome_assembly,_chromosome:_4	AUGUSTUS	CDS	68893057	68893185	1	+	0	ID=g16334.t2.CDS8;Parent=g16334.t2;
OY759171.1_Sturmia_bella_genome_assembly,_chromosome:_4	AUGUSTUS	exon	68893057	68893185	.	+	.	ID=g16334.t2.exon8;Parent=g16334.t2;
OY759171.1_Sturmia_bella_genome_assembly,_chromosome:_4	AUGUSTUS	intron	68893186	68893660	1	+	.	ID=g16334.t2.intron8;Parent=g16334.t2;
OY759171.1_Sturmia_bella_genome_assembly,_chromosome:_4	AUGUSTUS	CDS	68893661	68894400	1	+	0	ID=g16334.t2.CDS9;Parent=g16334.t2;
OY759171.1_Sturmia_bella_genome_assembly,_chromosome:_4	AUGUSTUS	exon	68893661	68894400	.	+	.	ID=g16334.t2.exon9;Parent=g16334.t2;
OY759171.1_Sturmia_bella_genome_assembly,_chromosome:_4	AUGUSTUS	intron	68894401	68894457	1	+	.	ID=g16334.t2.intron9;Parent=g16334.t2;
OY759171.1_Sturmia_bella_genome_assembly,_chromosome:_4	AUGUSTUS	CDS	68894458	68894641	1	+	1	ID=g16334.t2.CDS10;Parent=g16334.t2;
OY759171.1_Sturmia_bella_genome_assembly,_chromosome:_4	AUGUSTUS	exon	68894458	68894641	.	+	.	ID=g16334.t2.exon10;Parent=g16334.t2;
OY759171.1_Sturmia_bella_genome_assembly,_chromosome:_4	AUGUSTUS	intron	68894642	68894690	1	+	.	ID=g16334.t2.intron10;Parent=g16334.t2;
OY759171.1_Sturmia_bella_genome_assembly,_chromosome:_4	AUGUSTUS	CDS	68894691	68895310	1	+	0	ID=g16334.t2.CDS11;Parent=g16334.t2;
OY759171.1_Sturmia_bella_genome_assembly,_chromosome:_4	AUGUSTUS	exon	68894691	68895310	.	+	.	ID=g16334.t2.exon11;Parent=g16334.t2;
OY759171.1_Sturmia_bella_genome_assembly,_chromosome:_4	AUGUSTUS	intron	68895311	68895384	1	+	.	ID=g16334.t2.intron11;Parent=g16334.t2;
OY759171.1_Sturmia_bella_genome_assembly,_chromosome:_4	AUGUSTUS	CDS	68895385	68895587	1	+	1	ID=g16334.t2.CDS12;Parent=g16334.t2;
OY759171.1_Sturmia_bella_genome_assembly,_chromosome:_4	AUGUSTUS	exon	68895385	68895587	.	+	.	ID=g16334.t2.exon12;Parent=g16334.t2;
OY759171.1_Sturmia_bella_genome_assembly,_chromosome:_4	AUGUSTUS	intron	68895588	68895647	1	+	.	ID=g16334.t2.intron12;Parent=g16334.t2;
OY759171.1_Sturmia_bella_genome_assembly,_chromosome:_4	AUGUSTUS	CDS	68895648	68895755	1	+	2	ID=g16334.t2.CDS13;Parent=g16334.t2;
OY759171.1_Sturmia_bella_genome_assembly,_chromosome:_4	AUGUSTUS	exon	68895648	68895755	.	+	.	ID=g16334.t2.exon13;Parent=g16334.t2;
OY759171.1_Sturmia_bella_genome_assembly,_chromosome:_4	AUGUSTUS	intron	68895756	68895895	1	+	.	ID=g16334.t2.intron13;Parent=g16334.t2;
OY759171.1_Sturmia_bella_genome_assembly,_chromosome:_4	AUGUSTUS	CDS	68895896	68896215	1	+	2	ID=g16334.t2.CDS14;Parent=g16334.t2;
OY759171.1_Sturmia_bella_genome_assembly,_chromosome:_4	AUGUSTUS	exon	68895896	68896215	.	+	.	ID=g16334.t2.exon14;Parent=g16334.t2;
OY759171.1_Sturmia_bella_genome_assembly,_chromosome:_4	AUGUSTUS	intron	68896216	68898472	1	+	.	ID=g16334.t2.intron14;Parent=g16334.t2;
OY759171.1_Sturmia_bella_genome_assembly,_chromosome:_4	AUGUSTUS	CDS	68898473	68898589	1	+	0	ID=g16334.t2.CDS15;Parent=g16334.t2;
OY759171.1_Sturmia_bella_genome_assembly,_chromosome:_4	AUGUSTUS	exon	68898473	68898589	.	+	.	ID=g16334.t2.exon15;Parent=g16334.t2;
OY759171.1_Sturmia_bella_genome_assembly,_chromosome:_4	AUGUSTUS	intron	68898590	68898659	1	+	.	ID=g16334.t2.intron15;Parent=g16334.t2;
OY759171.1_Sturmia_bella_genome_assembly,_chromosome:_4	AUGUSTUS	CDS	68898660	68898749	1	+	0	ID=g16334.t2.CDS16;Parent=g16334.t2;
OY759171.1_Sturmia_bella_genome_assembly,_chromosome:_4	AUGUSTUS	exon	68898660	68898749	.	+	.	ID=g16334.t2.exon16;Parent=g16334.t2;
OY759171.1_Sturmia_bella_genome_assembly,_chromosome:_4	AUGUSTUS	stop_codon	68898747	68898749	.	+	0	ID=g16334.t2.stop1;Parent=g16334.t2;
OY759171.1_Sturmia_bella_genome_assembly,_chromosome:_4	AUGUSTUS	gene	68909426	68914349	.	+	.	ID=g16335;
OY759171.1_Sturmia_bella_genome_assembly,_chromosome:_4	AUGUSTUS	mRNA	68909426	68914349	1	+	.	ID=g16335.t1;Parent=g16335;
OY759171.1_Sturmia_bella_genome_assembly,_chromosome:_4	AUGUSTUS	start_codon	68909426	68909428	.	+	0	ID=g16335.t1.start1;Parent=g16335.t1;
OY759171.1_Sturmia_bella_genome_assembly,_chromosome:_4	AUGUSTUS	CDS	68909426	68909589	1	+	0	ID=g16335.t1.CDS1;Parent=g16335.t1;
OY759171.1_Sturmia_bella_genome_assembly,_chromosome:_4	AUGUSTUS	exon	68909426	68909589	.	+	.	ID=g16335.t1.exon1;Parent=g16335.t1;
OY759171.1_Sturmia_bella_genome_assembly,_chromosome:_4	AUGUSTUS	intron	68909590	68910247	1	+	.	ID=g16335.t1.intron1;Parent=g16335.t1;
OY759171.1_Sturmia_bella_genome_assembly,_chromosome:_4	AUGUSTUS	CDS	68910248	68910467	1	+	1	ID=g16335.t1.CDS2;Parent=g16335.t1;
OY759171.1_Sturmia_bella_genome_assembly,_chromosome:_4	AUGUSTUS	exon	68910248	68910467	.	+	.	ID=g16335.t1.exon2;Parent=g16335.t1;
OY759171.1_Sturmia_bella_genome_assembly,_chromosome:_4	AUGUSTUS	intron	68910468	68910535	1	+	.	ID=g16335.t1.intron2;Parent=g16335.t1;
OY759171.1_Sturmia_bella_genome_assembly,_chromosome:_4	AUGUSTUS	CDS	68910536	68910740	1	+	0	ID=g16335.t1.CDS3;Parent=g16335.t1;
OY759171.1_Sturmia_bella_genome_assembly,_chromosome:_4	AUGUSTUS	exon	68910536	68910740	.	+	.	ID=g16335.t1.exon3;Parent=g16335.t1;
OY759171.1_Sturmia_bella_genome_assembly,_chromosome:_4	AUGUSTUS	intron	68910741	68910813	1	+	.	ID=g16335.t1.intron3;Parent=g16335.t1;
OY759171.1_Sturmia_bella_genome_assembly,_chromosome:_4	AUGUSTUS	CDS	68910814	68911259	1	+	2	ID=g16335.t1.CDS4;Parent=g16335.t1;
OY759171.1_Sturmia_bella_genome_assembly,_chromosome:_4	AUGUSTUS	exon	68910814	68911259	.	+	.	ID=g16335.t1.exon4;Parent=g16335.t1;
OY759171.1_Sturmia_bella_genome_assembly,_chromosome:_4	AUGUSTUS	intron	68911260	68911763	1	+	.	ID=g16335.t1.intron4;Parent=g16335.t1;
OY759171.1_Sturmia_bella_genome_assembly,_chromosome:_4	AUGUSTUS	CDS	68911764	68912256	1	+	0	ID=g16335.t1.CDS5;Parent=g16335.t1;
OY759171.1_Sturmia_bella_genome_assembly,_chromosome:_4	AUGUSTUS	exon	68911764	68912256	.	+	.	ID=g16335.t1.exon5;Parent=g16335.t1;
OY759171.1_Sturmia_bella_genome_assembly,_chromosome:_4	AUGUSTUS	intron	68912257	68912343	1	+	.	ID=g16335.t1.intron5;Parent=g16335.t1;
OY759171.1_Sturmia_bella_genome_assembly,_chromosome:_4	AUGUSTUS	CDS	68912344	68912541	1	+	2	ID=g16335.t1.CDS6;Parent=g16335.t1;
OY759171.1_Sturmia_bella_genome_assembly,_chromosome:_4	AUGUSTUS	exon	68912344	68912541	.	+	.	ID=g16335.t1.exon6;Parent=g16335.t1;
OY759171.1_Sturmia_bella_genome_assembly,_chromosome:_4	AUGUSTUS	intron	68912542	68912599	1	+	.	ID=g16335.t1.intron6;Parent=g16335.t1;
OY759171.1_Sturmia_bella_genome_assembly,_chromosome:_4	AUGUSTUS	CDS	68912600	68912910	1	+	2	ID=g16335.t1.CDS7;Parent=g16335.t1;
OY759171.1_Sturmia_bella_genome_assembly,_chromosome:_4	AUGUSTUS	exon	68912600	68912910	.	+	.	ID=g16335.t1.exon7;Parent=g16335.t1;
OY759171.1_Sturmia_bella_genome_assembly,_chromosome:_4	AUGUSTUS	intron	68912911	68912977	1	+	.	ID=g16335.t1.intron7;Parent=g16335.t1;
OY759171.1_Sturmia_bella_genome_assembly,_chromosome:_4	AUGUSTUS	CDS	68912978	68913519	1	+	0	ID=g16335.t1.CDS8;Parent=g16335.t1;
OY759171.1_Sturmia_bella_genome_assembly,_chromosome:_4	AUGUSTUS	exon	68912978	68913519	.	+	.	ID=g16335.t1.exon8;Parent=g16335.t1;
OY759171.1_Sturmia_bella_genome_assembly,_chromosome:_4	AUGUSTUS	intron	68913520	68913575	1	+	.	ID=g16335.t1.intron8;Parent=g16335.t1;
OY759171.1_Sturmia_bella_genome_assembly,_chromosome:_4	AUGUSTUS	CDS	68913576	68914015	1	+	1	ID=g16335.t1.CDS9;Parent=g16335.t1;
OY759171.1_Sturmia_bella_genome_assembly,_chromosome:_4	AUGUSTUS	exon	68913576	68914015	.	+	.	ID=g16335.t1.exon9;Parent=g16335.t1;
OY759171.1_Sturmia_bella_genome_assembly,_chromosome:_4	AUGUSTUS	intron	68914016	68914084	1	+	.	ID=g16335.t1.intron9;Parent=g16335.t1;
OY759171.1_Sturmia_bella_genome_assembly,_chromosome:_4	AUGUSTUS	CDS	68914085	68914168	1	+	2	ID=g16335.t1.CDS10;Parent=g16335.t1;
OY759171.1_Sturmia_bella_genome_assembly,_chromosome:_4	AUGUSTUS	exon	68914085	68914168	.	+	.	ID=g16335.t1.exon10;Parent=g16335.t1;
OY759171.1_Sturmia_bella_genome_assembly,_chromosome:_4	AUGUSTUS	intron	68914169	68914227	1	+	.	ID=g16335.t1.intron10;Parent=g16335.t1;
OY759171.1_Sturmia_bella_genome_assembly,_chromosome:_4	AUGUSTUS	CDS	68914228	68914349	1	+	2	ID=g16335.t1.CDS11;Parent=g16335.t1;
OY759171.1_Sturmia_bella_genome_assembly,_chromosome:_4	AUGUSTUS	exon	68914228	68914349	.	+	.	ID=g16335.t1.exon11;Parent=g16335.t1;
OY759171.1_Sturmia_bella_genome_assembly,_chromosome:_4	AUGUSTUS	stop_codon	68914347	68914349	.	+	0	ID=g16335.t1.stop1;Parent=g16335.t1;
OY759171.1_Sturmia_bella_genome_assembly,_chromosome:_4	AUGUSTUS	gene	68919699	68922454	.	-	.	ID=g16336;
OY759171.1_Sturmia_bella_genome_assembly,_chromosome:_4	AUGUSTUS	mRNA	68919699	68922454	1	-	.	ID=g16336.t1;Parent=g16336;
OY759171.1_Sturmia_bella_genome_assembly,_chromosome:_4	AUGUSTUS	stop_codon	68919699	68919701	.	-	0	ID=g16336.t1.stop1;Parent=g16336.t1;
OY759171.1_Sturmia_bella_genome_assembly,_chromosome:_4	AUGUSTUS	CDS	68919699	68919830	1	-	0	ID=g16336.t1.CDS1;Parent=g16336.t1;
OY759171.1_Sturmia_bella_genome_assembly,_chromosome:_4	AUGUSTUS	exon	68919699	68919830	.	-	.	ID=g16336.t1.exon1;Parent=g16336.t1;
OY759171.1_Sturmia_bella_genome_assembly,_chromosome:_4	AUGUSTUS	intron	68919831	68919904	1	-	.	ID=g16336.t1.intron1;Parent=g16336.t1;
OY759171.1_Sturmia_bella_genome_assembly,_chromosome:_4	AUGUSTUS	CDS	68919905	68920018	1	-	0	ID=g16336.t1.CDS2;Parent=g16336.t1;
OY759171.1_Sturmia_bella_genome_assembly,_chromosome:_4	AUGUSTUS	exon	68919905	68920018	.	-	.	ID=g16336.t1.exon2;Parent=g16336.t1;
OY759171.1_Sturmia_bella_genome_assembly,_chromosome:_4	AUGUSTUS	intron	68920019	68920078	1	-	.	ID=g16336.t1.intron2;Parent=g16336.t1;
OY759171.1_Sturmia_bella_genome_assembly,_chromosome:_4	AUGUSTUS	CDS	68920079	68920447	1	-	0	ID=g16336.t1.CDS3;Parent=g16336.t1;
OY759171.1_Sturmia_bella_genome_assembly,_chromosome:_4	AUGUSTUS	exon	68920079	68920447	.	-	.	ID=g16336.t1.exon3;Parent=g16336.t1;
OY759171.1_Sturmia_bella_genome_assembly,_chromosome:_4	AUGUSTUS	intron	68920448	68920518	1	-	.	ID=g16336.t1.intron3;Parent=g16336.t1;
OY759171.1_Sturmia_bella_genome_assembly,_chromosome:_4	AUGUSTUS	CDS	68920519	68920628	1	-	2	ID=g16336.t1.CDS4;Parent=g16336.t1;
OY759171.1_Sturmia_bella_genome_assembly,_chromosome:_4	AUGUSTUS	exon	68920519	68920628	.	-	.	ID=g16336.t1.exon4;Parent=g16336.t1;
OY759171.1_Sturmia_bella_genome_assembly,_chromosome:_4	AUGUSTUS	intron	68920629	68920688	1	-	.	ID=g16336.t1.intron4;Parent=g16336.t1;
OY759171.1_Sturmia_bella_genome_assembly,_chromosome:_4	AUGUSTUS	CDS	68920689	68920806	1	-	0	ID=g16336.t1.CDS5;Parent=g16336.t1;
OY759171.1_Sturmia_bella_genome_assembly,_chromosome:_4	AUGUSTUS	exon	68920689	68920806	.	-	.	ID=g16336.t1.exon5;Parent=g16336.t1;
OY759171.1_Sturmia_bella_genome_assembly,_chromosome:_4	AUGUSTUS	intron	68920807	68920861	1	-	.	ID=g16336.t1.intron5;Parent=g16336.t1;
OY759171.1_Sturmia_bella_genome_assembly,_chromosome:_4	AUGUSTUS	CDS	68920862	68921477	1	-	1	ID=g16336.t1.CDS6;Parent=g16336.t1;
OY759171.1_Sturmia_bella_genome_assembly,_chromosome:_4	AUGUSTUS	exon	68920862	68921477	.	-	.	ID=g16336.t1.exon6;Parent=g16336.t1;
OY759171.1_Sturmia_bella_genome_assembly,_chromosome:_4	AUGUSTUS	intron	68921478	68921588	1	-	.	ID=g16336.t1.intron6;Parent=g16336.t1;
OY759171.1_Sturmia_bella_genome_assembly,_chromosome:_4	AUGUSTUS	CDS	68921589	68922275	1	-	1	ID=g16336.t1.CDS7;Parent=g16336.t1;
OY759171.1_Sturmia_bella_genome_assembly,_chromosome:_4	AUGUSTUS	exon	68921589	68922275	.	-	.	ID=g16336.t1.exon7;Parent=g16336.t1;
OY759171.1_Sturmia_bella_genome_assembly,_chromosome:_4	AUGUSTUS	intron	68922276	68922335	1	-	.	ID=g16336.t1.intron7;Parent=g16336.t1;
OY759171.1_Sturmia_bella_genome_assembly,_chromosome:_4	AUGUSTUS	CDS	68922336	68922454	1	-	0	ID=g16336.t1.CDS8;Parent=g16336.t1;
OY759171.1_Sturmia_bella_genome_assembly,_chromosome:_4	AUGUSTUS	exon	68922336	68922454	.	-	.	ID=g16336.t1.exon8;Parent=g16336.t1;
OY759171.1_Sturmia_bella_genome_assembly,_chromosome:_4	AUGUSTUS	start_codon	68922452	68922454	.	-	0	ID=g16336.t1.start1;Parent=g16336.t1;
OY759171.1_Sturmia_bella_genome_assembly,_chromosome:_4	AUGUSTUS	gene	68926483	68936974	.	-	.	ID=g16337;
OY759171.1_Sturmia_bella_genome_assembly,_chromosome:_4	AUGUSTUS	mRNA	68926483	68936974	1	-	.	ID=g16337.t1;Parent=g16337;
OY759171.1_Sturmia_bella_genome_assembly,_chromosome:_4	AUGUSTUS	stop_codon	68926483	68926485	.	-	0	ID=g16337.t1.stop1;Parent=g16337.t1;
OY759171.1_Sturmia_bella_genome_assembly,_chromosome:_4	AUGUSTUS	CDS	68926483	68926791	1	-	0	ID=g16337.t1.CDS1;Parent=g16337.t1;
OY759171.1_Sturmia_bella_genome_assembly,_chromosome:_4	AUGUSTUS	exon	68926483	68926791	.	-	.	ID=g16337.t1.exon1;Parent=g16337.t1;
OY759171.1_Sturmia_bella_genome_assembly,_chromosome:_4	AUGUSTUS	intron	68926792	68926861	1	-	.	ID=g16337.t1.intron1;Parent=g16337.t1;
OY759171.1_Sturmia_bella_genome_assembly,_chromosome:_4	AUGUSTUS	CDS	68926862	68926969	1	-	0	ID=g16337.t1.CDS2;Parent=g16337.t1;
OY759171.1_Sturmia_bella_genome_assembly,_chromosome:_4	AUGUSTUS	exon	68926862	68926969	.	-	.	ID=g16337.t1.exon2;Parent=g16337.t1;
OY759171.1_Sturmia_bella_genome_assembly,_chromosome:_4	AUGUSTUS	intron	68926970	68927021	1	-	.	ID=g16337.t1.intron2;Parent=g16337.t1;
OY759171.1_Sturmia_bella_genome_assembly,_chromosome:_4	AUGUSTUS	CDS	68927022	68927369	1	-	0	ID=g16337.t1.CDS3;Parent=g16337.t1;
OY759171.1_Sturmia_bella_genome_assembly,_chromosome:_4	AUGUSTUS	exon	68927022	68927369	.	-	.	ID=g16337.t1.exon3;Parent=g16337.t1;
OY759171.1_Sturmia_bella_genome_assembly,_chromosome:_4	AUGUSTUS	intron	68927370	68927437	1	-	.	ID=g16337.t1.intron3;Parent=g16337.t1;
OY759171.1_Sturmia_bella_genome_assembly,_chromosome:_4	AUGUSTUS	CDS	68927438	68927520	1	-	2	ID=g16337.t1.CDS4;Parent=g16337.t1;
OY759171.1_Sturmia_bella_genome_assembly,_chromosome:_4	AUGUSTUS	exon	68927438	68927520	.	-	.	ID=g16337.t1.exon4;Parent=g16337.t1;
OY759171.1_Sturmia_bella_genome_assembly,_chromosome:_4	AUGUSTUS	intron	68927521	68927581	1	-	.	ID=g16337.t1.intron4;Parent=g16337.t1;
OY759171.1_Sturmia_bella_genome_assembly,_chromosome:_4	AUGUSTUS	CDS	68927582	68927807	1	-	0	ID=g16337.t1.CDS5;Parent=g16337.t1;
OY759171.1_Sturmia_bella_genome_assembly,_chromosome:_4	AUGUSTUS	exon	68927582	68927807	.	-	.	ID=g16337.t1.exon5;Parent=g16337.t1;
OY759171.1_Sturmia_bella_genome_assembly,_chromosome:_4	AUGUSTUS	intron	68927808	68927877	1	-	.	ID=g16337.t1.intron5;Parent=g16337.t1;
OY759171.1_Sturmia_bella_genome_assembly,_chromosome:_4	AUGUSTUS	CDS	68927878	68927953	1	-	1	ID=g16337.t1.CDS6;Parent=g16337.t1;
OY759171.1_Sturmia_bella_genome_assembly,_chromosome:_4	AUGUSTUS	exon	68927878	68927953	.	-	.	ID=g16337.t1.exon6;Parent=g16337.t1;
OY759171.1_Sturmia_bella_genome_assembly,_chromosome:_4	AUGUSTUS	intron	68927954	68929739	1	-	.	ID=g16337.t1.intron6;Parent=g16337.t1;
OY759171.1_Sturmia_bella_genome_assembly,_chromosome:_4	AUGUSTUS	CDS	68929740	68929812	1	-	2	ID=g16337.t1.CDS7;Parent=g16337.t1;
OY759171.1_Sturmia_bella_genome_assembly,_chromosome:_4	AUGUSTUS	exon	68929740	68929812	.	-	.	ID=g16337.t1.exon7;Parent=g16337.t1;
OY759171.1_Sturmia_bella_genome_assembly,_chromosome:_4	AUGUSTUS	intron	68929813	68929903	1	-	.	ID=g16337.t1.intron7;Parent=g16337.t1;
OY759171.1_Sturmia_bella_genome_assembly,_chromosome:_4	AUGUSTUS	CDS	68929904	68930144	1	-	0	ID=g16337.t1.CDS8;Parent=g16337.t1;
OY759171.1_Sturmia_bella_genome_assembly,_chromosome:_4	AUGUSTUS	exon	68929904	68930144	.	-	.	ID=g16337.t1.exon8;Parent=g16337.t1;
OY759171.1_Sturmia_bella_genome_assembly,_chromosome:_4	AUGUSTUS	intron	68930145	68930222	1	-	.	ID=g16337.t1.intron8;Parent=g16337.t1;
OY759171.1_Sturmia_bella_genome_assembly,_chromosome:_4	AUGUSTUS	CDS	68930223	68930427	1	-	1	ID=g16337.t1.CDS9;Parent=g16337.t1;
OY759171.1_Sturmia_bella_genome_assembly,_chromosome:_4	AUGUSTUS	exon	68930223	68930427	.	-	.	ID=g16337.t1.exon9;Parent=g16337.t1;
OY759171.1_Sturmia_bella_genome_assembly,_chromosome:_4	AUGUSTUS	intron	68930428	68930489	1	-	.	ID=g16337.t1.intron9;Parent=g16337.t1;
OY759171.1_Sturmia_bella_genome_assembly,_chromosome:_4	AUGUSTUS	CDS	68930490	68930648	1	-	1	ID=g16337.t1.CDS10;Parent=g16337.t1;
OY759171.1_Sturmia_bella_genome_assembly,_chromosome:_4	AUGUSTUS	exon	68930490	68930648	.	-	.	ID=g16337.t1.exon10;Parent=g16337.t1;
OY759171.1_Sturmia_bella_genome_assembly,_chromosome:_4	AUGUSTUS	intron	68930649	68930718	1	-	.	ID=g16337.t1.intron10;Parent=g16337.t1;
OY759171.1_Sturmia_bella_genome_assembly,_chromosome:_4	AUGUSTUS	CDS	68930719	68930921	1	-	0	ID=g16337.t1.CDS11;Parent=g16337.t1;
OY759171.1_Sturmia_bella_genome_assembly,_chromosome:_4	AUGUSTUS	exon	68930719	68930921	.	-	.	ID=g16337.t1.exon11;Parent=g16337.t1;
OY759171.1_Sturmia_bella_genome_assembly,_chromosome:_4	AUGUSTUS	intron	68930922	68931924	1	-	.	ID=g16337.t1.intron11;Parent=g16337.t1;
OY759171.1_Sturmia_bella_genome_assembly,_chromosome:_4	AUGUSTUS	CDS	68931925	68932063	1	-	1	ID=g16337.t1.CDS12;Parent=g16337.t1;
OY759171.1_Sturmia_bella_genome_assembly,_chromosome:_4	AUGUSTUS	exon	68931925	68932063	.	-	.	ID=g16337.t1.exon12;Parent=g16337.t1;
OY759171.1_Sturmia_bella_genome_assembly,_chromosome:_4	AUGUSTUS	intron	68932064	68932425	1	-	.	ID=g16337.t1.intron12;Parent=g16337.t1;
OY759171.1_Sturmia_bella_genome_assembly,_chromosome:_4	AUGUSTUS	CDS	68932426	68932584	1	-	1	ID=g16337.t1.CDS13;Parent=g16337.t1;
OY759171.1_Sturmia_bella_genome_assembly,_chromosome:_4	AUGUSTUS	exon	68932426	68932584	.	-	.	ID=g16337.t1.exon13;Parent=g16337.t1;
OY759171.1_Sturmia_bella_genome_assembly,_chromosome:_4	AUGUSTUS	intron	68932585	68932866	1	-	.	ID=g16337.t1.intron13;Parent=g16337.t1;
OY759171.1_Sturmia_bella_genome_assembly,_chromosome:_4	AUGUSTUS	CDS	68932867	68932994	1	-	0	ID=g16337.t1.CDS14;Parent=g16337.t1;
OY759171.1_Sturmia_bella_genome_assembly,_chromosome:_4	AUGUSTUS	exon	68932867	68932994	.	-	.	ID=g16337.t1.exon14;Parent=g16337.t1;
OY759171.1_Sturmia_bella_genome_assembly,_chromosome:_4	AUGUSTUS	intron	68932995	68934372	1	-	.	ID=g16337.t1.intron14;Parent=g16337.t1;
OY759171.1_Sturmia_bella_genome_assembly,_chromosome:_4	AUGUSTUS	CDS	68934373	68934484	1	-	1	ID=g16337.t1.CDS15;Parent=g16337.t1;
OY759171.1_Sturmia_bella_genome_assembly,_chromosome:_4	AUGUSTUS	exon	68934373	68934484	.	-	.	ID=g16337.t1.exon15;Parent=g16337.t1;
OY759171.1_Sturmia_bella_genome_assembly,_chromosome:_4	AUGUSTUS	intron	68934485	68934593	1	-	.	ID=g16337.t1.intron15;Parent=g16337.t1;
OY759171.1_Sturmia_bella_genome_assembly,_chromosome:_4	AUGUSTUS	CDS	68934594	68934862	1	-	0	ID=g16337.t1.CDS16;Parent=g16337.t1;
OY759171.1_Sturmia_bella_genome_assembly,_chromosome:_4	AUGUSTUS	exon	68934594	68934862	.	-	.	ID=g16337.t1.exon16;Parent=g16337.t1;
OY759171.1_Sturmia_bella_genome_assembly,_chromosome:_4	AUGUSTUS	intron	68934863	68934936	1	-	.	ID=g16337.t1.intron16;Parent=g16337.t1;
OY759171.1_Sturmia_bella_genome_assembly,_chromosome:_4	AUGUSTUS	CDS	68934937	68935096	1	-	1	ID=g16337.t1.CDS17;Parent=g16337.t1;
OY759171.1_Sturmia_bella_genome_assembly,_chromosome:_4	AUGUSTUS	exon	68934937	68935096	.	-	.	ID=g16337.t1.exon17;Parent=g16337.t1;
OY759171.1_Sturmia_bella_genome_assembly,_chromosome:_4	AUGUSTUS	intron	68935097	68935174	1	-	.	ID=g16337.t1.intron17;Parent=g16337.t1;
OY759171.1_Sturmia_bella_genome_assembly,_chromosome:_4	AUGUSTUS	CDS	68935175	68935373	1	-	2	ID=g16337.t1.CDS18;Parent=g16337.t1;
OY759171.1_Sturmia_bella_genome_assembly,_chromosome:_4	AUGUSTUS	exon	68935175	68935373	.	-	.	ID=g16337.t1.exon18;Parent=g16337.t1;
OY759171.1_Sturmia_bella_genome_assembly,_chromosome:_4	AUGUSTUS	intron	68935374	68936721	1	-	.	ID=g16337.t1.intron18;Parent=g16337.t1;
OY759171.1_Sturmia_bella_genome_assembly,_chromosome:_4	AUGUSTUS	CDS	68936722	68936974	1	-	0	ID=g16337.t1.CDS19;Parent=g16337.t1;
OY759171.1_Sturmia_bella_genome_assembly,_chromosome:_4	AUGUSTUS	exon	68936722	68936974	.	-	.	ID=g16337.t1.exon19;Parent=g16337.t1;
OY759171.1_Sturmia_bella_genome_assembly,_chromosome:_4	AUGUSTUS	start_codon	68936972	68936974	.	-	0	ID=g16337.t1.start1;Parent=g16337.t1;
OY759171.1_Sturmia_bella_genome_assembly,_chromosome:_4	AUGUSTUS	gene	68940349	68943607	.	+	.	ID=g16338;
OY759171.1_Sturmia_bella_genome_assembly,_chromosome:_4	AUGUSTUS	mRNA	68940349	68943607	1	+	.	ID=g16338.t1;Parent=g16338;
OY759171.1_Sturmia_bella_genome_assembly,_chromosome:_4	AUGUSTUS	start_codon	68940349	68940351	.	+	0	ID=g16338.t1.start1;Parent=g16338.t1;
OY759171.1_Sturmia_bella_genome_assembly,_chromosome:_4	AUGUSTUS	CDS	68940349	68940374	1	+	0	ID=g16338.t1.CDS1;Parent=g16338.t1;
OY759171.1_Sturmia_bella_genome_assembly,_chromosome:_4	AUGUSTUS	exon	68940349	68940374	.	+	.	ID=g16338.t1.exon1;Parent=g16338.t1;
OY759171.1_Sturmia_bella_genome_assembly,_chromosome:_4	AUGUSTUS	intron	68940375	68943047	1	+	.	ID=g16338.t1.intron1;Parent=g16338.t1;
OY759171.1_Sturmia_bella_genome_assembly,_chromosome:_4	AUGUSTUS	CDS	68943048	68943352	1	+	1	ID=g16338.t1.CDS2;Parent=g16338.t1;
OY759171.1_Sturmia_bella_genome_assembly,_chromosome:_4	AUGUSTUS	exon	68943048	68943352	.	+	.	ID=g16338.t1.exon2;Parent=g16338.t1;
OY759171.1_Sturmia_bella_genome_assembly,_chromosome:_4	AUGUSTUS	intron	68943353	68943455	1	+	.	ID=g16338.t1.intron2;Parent=g16338.t1;
OY759171.1_Sturmia_bella_genome_assembly,_chromosome:_4	AUGUSTUS	CDS	68943456	68943607	1	+	2	ID=g16338.t1.CDS3;Parent=g16338.t1;
OY759171.1_Sturmia_bella_genome_assembly,_chromosome:_4	AUGUSTUS	exon	68943456	68943607	.	+	.	ID=g16338.t1.exon3;Parent=g16338.t1;
OY759171.1_Sturmia_bella_genome_assembly,_chromosome:_4	AUGUSTUS	stop_codon	68943605	68943607	.	+	0	ID=g16338.t1.stop1;Parent=g16338.t1;
OY759171.1_Sturmia_bella_genome_assembly,_chromosome:_4	AUGUSTUS	gene	68951948	68955538	.	+	.	ID=g16339;
OY759171.1_Sturmia_bella_genome_assembly,_chromosome:_4	AUGUSTUS	mRNA	68951948	68955538	1	+	.	ID=g16339.t1;Parent=g16339;
OY759171.1_Sturmia_bella_genome_assembly,_chromosome:_4	AUGUSTUS	start_codon	68951948	68951950	.	+	0	ID=g16339.t1.start1;Parent=g16339.t1;
OY759171.1_Sturmia_bella_genome_assembly,_chromosome:_4	AUGUSTUS	CDS	68951948	68952025	1	+	0	ID=g16339.t1.CDS1;Parent=g16339.t1;
OY759171.1_Sturmia_bella_genome_assembly,_chromosome:_4	AUGUSTUS	exon	68951948	68952025	.	+	.	ID=g16339.t1.exon1;Parent=g16339.t1;
OY759171.1_Sturmia_bella_genome_assembly,_chromosome:_4	AUGUSTUS	intron	68952026	68952104	1	+	.	ID=g16339.t1.intron1;Parent=g16339.t1;
OY759171.1_Sturmia_bella_genome_assembly,_chromosome:_4	AUGUSTUS	CDS	68952105	68952211	1	+	0	ID=g16339.t1.CDS2;Parent=g16339.t1;
OY759171.1_Sturmia_bella_genome_assembly,_chromosome:_4	AUGUSTUS	exon	68952105	68952211	.	+	.	ID=g16339.t1.exon2;Parent=g16339.t1;
OY759171.1_Sturmia_bella_genome_assembly,_chromosome:_4	AUGUSTUS	intron	68952212	68952326	1	+	.	ID=g16339.t1.intron2;Parent=g16339.t1;
OY759171.1_Sturmia_bella_genome_assembly,_chromosome:_4	AUGUSTUS	CDS	68952327	68952603	1	+	1	ID=g16339.t1.CDS3;Parent=g16339.t1;
OY759171.1_Sturmia_bella_genome_assembly,_chromosome:_4	AUGUSTUS	exon	68952327	68952603	.	+	.	ID=g16339.t1.exon3;Parent=g16339.t1;
OY759171.1_Sturmia_bella_genome_assembly,_chromosome:_4	AUGUSTUS	intron	68952604	68953108	1	+	.	ID=g16339.t1.intron3;Parent=g16339.t1;
OY759171.1_Sturmia_bella_genome_assembly,_chromosome:_4	AUGUSTUS	CDS	68953109	68953602	1	+	0	ID=g16339.t1.CDS4;Parent=g16339.t1;
OY759171.1_Sturmia_bella_genome_assembly,_chromosome:_4	AUGUSTUS	exon	68953109	68953602	.	+	.	ID=g16339.t1.exon4;Parent=g16339.t1;
OY759171.1_Sturmia_bella_genome_assembly,_chromosome:_4	AUGUSTUS	intron	68953603	68953677	1	+	.	ID=g16339.t1.intron4;Parent=g16339.t1;
OY759171.1_Sturmia_bella_genome_assembly,_chromosome:_4	AUGUSTUS	CDS	68953678	68953737	1	+	1	ID=g16339.t1.CDS5;Parent=g16339.t1;
OY759171.1_Sturmia_bella_genome_assembly,_chromosome:_4	AUGUSTUS	exon	68953678	68953737	.	+	.	ID=g16339.t1.exon5;Parent=g16339.t1;
OY759171.1_Sturmia_bella_genome_assembly,_chromosome:_4	AUGUSTUS	intron	68953738	68954985	1	+	.	ID=g16339.t1.intron5;Parent=g16339.t1;
OY759171.1_Sturmia_bella_genome_assembly,_chromosome:_4	AUGUSTUS	CDS	68954986	68955391	1	+	1	ID=g16339.t1.CDS6;Parent=g16339.t1;
OY759171.1_Sturmia_bella_genome_assembly,_chromosome:_4	AUGUSTUS	exon	68954986	68955391	.	+	.	ID=g16339.t1.exon6;Parent=g16339.t1;
OY759171.1_Sturmia_bella_genome_assembly,_chromosome:_4	AUGUSTUS	intron	68955392	68955460	1	+	.	ID=g16339.t1.intron6;Parent=g16339.t1;
OY759171.1_Sturmia_bella_genome_assembly,_chromosome:_4	AUGUSTUS	CDS	68955461	68955538	1	+	0	ID=g16339.t1.CDS7;Parent=g16339.t1;
OY759171.1_Sturmia_bella_genome_assembly,_chromosome:_4	AUGUSTUS	exon	68955461	68955538	.	+	.	ID=g16339.t1.exon7;Parent=g16339.t1;
OY759171.1_Sturmia_bella_genome_assembly,_chromosome:_4	AUGUSTUS	stop_codon	68955536	68955538	.	+	0	ID=g16339.t1.stop1;Parent=g16339.t1;
OY759171.1_Sturmia_bella_genome_assembly,_chromosome:_4	AUGUSTUS	gene	69001016	69002437	.	+	.	ID=g16340;
OY759171.1_Sturmia_bella_genome_assembly,_chromosome:_4	AUGUSTUS	mRNA	69001016	69002437	1	+	.	ID=g16340.t1;Parent=g16340;
OY759171.1_Sturmia_bella_genome_assembly,_chromosome:_4	AUGUSTUS	start_codon	69001016	69001018	.	+	0	ID=g16340.t1.start1;Parent=g16340.t1;
OY759171.1_Sturmia_bella_genome_assembly,_chromosome:_4	AUGUSTUS	CDS	69001016	69002437	1	+	0	ID=g16340.t1.CDS1;Parent=g16340.t1;
OY759171.1_Sturmia_bella_genome_assembly,_chromosome:_4	AUGUSTUS	exon	69001016	69002437	.	+	.	ID=g16340.t1.exon1;Parent=g16340.t1;
OY759171.1_Sturmia_bella_genome_assembly,_chromosome:_4	AUGUSTUS	stop_codon	69002435	69002437	.	+	0	ID=g16340.t1.stop1;Parent=g16340.t1;
OY759171.1_Sturmia_bella_genome_assembly,_chromosome:_4	AUGUSTUS	gene	69185489	69211093	.	+	.	ID=g16341;
OY759171.1_Sturmia_bella_genome_assembly,_chromosome:_4	AUGUSTUS	mRNA	69185489	69211093	0.94	+	.	ID=g16341.t1;Parent=g16341;
OY759171.1_Sturmia_bella_genome_assembly,_chromosome:_4	AUGUSTUS	start_codon	69185489	69185491	.	+	0	ID=g16341.t1.start1;Parent=g16341.t1;
OY759171.1_Sturmia_bella_genome_assembly,_chromosome:_4	AUGUSTUS	CDS	69185489	69185593	0.95	+	0	ID=g16341.t1.CDS1;Parent=g16341.t1;
OY759171.1_Sturmia_bella_genome_assembly,_chromosome:_4	AUGUSTUS	exon	69185489	69185593	.	+	.	ID=g16341.t1.exon1;Parent=g16341.t1;
OY759171.1_Sturmia_bella_genome_assembly,_chromosome:_4	AUGUSTUS	intron	69185594	69187113	0.94	+	.	ID=g16341.t1.intron1;Parent=g16341.t1;
OY759171.1_Sturmia_bella_genome_assembly,_chromosome:_4	AUGUSTUS	CDS	69187114	69187218	0.98	+	0	ID=g16341.t1.CDS2;Parent=g16341.t1;
OY759171.1_Sturmia_bella_genome_assembly,_chromosome:_4	AUGUSTUS	exon	69187114	69187218	.	+	.	ID=g16341.t1.exon2;Parent=g16341.t1;
OY759171.1_Sturmia_bella_genome_assembly,_chromosome:_4	AUGUSTUS	intron	69187219	69187289	1	+	.	ID=g16341.t1.intron2;Parent=g16341.t1;
OY759171.1_Sturmia_bella_genome_assembly,_chromosome:_4	AUGUSTUS	CDS	69187290	69187657	1	+	0	ID=g16341.t1.CDS3;Parent=g16341.t1;
OY759171.1_Sturmia_bella_genome_assembly,_chromosome:_4	AUGUSTUS	exon	69187290	69187657	.	+	.	ID=g16341.t1.exon3;Parent=g16341.t1;
OY759171.1_Sturmia_bella_genome_assembly,_chromosome:_4	AUGUSTUS	intron	69187658	69188709	1	+	.	ID=g16341.t1.intron3;Parent=g16341.t1;
OY759171.1_Sturmia_bella_genome_assembly,_chromosome:_4	AUGUSTUS	CDS	69188710	69188875	1	+	1	ID=g16341.t1.CDS4;Parent=g16341.t1;
OY759171.1_Sturmia_bella_genome_assembly,_chromosome:_4	AUGUSTUS	exon	69188710	69188875	.	+	.	ID=g16341.t1.exon4;Parent=g16341.t1;
OY759171.1_Sturmia_bella_genome_assembly,_chromosome:_4	AUGUSTUS	intron	69188876	69190156	1	+	.	ID=g16341.t1.intron4;Parent=g16341.t1;
OY759171.1_Sturmia_bella_genome_assembly,_chromosome:_4	AUGUSTUS	CDS	69190157	69190301	1	+	0	ID=g16341.t1.CDS5;Parent=g16341.t1;
OY759171.1_Sturmia_bella_genome_assembly,_chromosome:_4	AUGUSTUS	exon	69190157	69190301	.	+	.	ID=g16341.t1.exon5;Parent=g16341.t1;
OY759171.1_Sturmia_bella_genome_assembly,_chromosome:_4	AUGUSTUS	intron	69190302	69191871	1	+	.	ID=g16341.t1.intron5;Parent=g16341.t1;
OY759171.1_Sturmia_bella_genome_assembly,_chromosome:_4	AUGUSTUS	CDS	69191872	69192001	1	+	2	ID=g16341.t1.CDS6;Parent=g16341.t1;
OY759171.1_Sturmia_bella_genome_assembly,_chromosome:_4	AUGUSTUS	exon	69191872	69192001	.	+	.	ID=g16341.t1.exon6;Parent=g16341.t1;
OY759171.1_Sturmia_bella_genome_assembly,_chromosome:_4	AUGUSTUS	intron	69192002	69192679	1	+	.	ID=g16341.t1.intron6;Parent=g16341.t1;
OY759171.1_Sturmia_bella_genome_assembly,_chromosome:_4	AUGUSTUS	CDS	69192680	69192782	1	+	1	ID=g16341.t1.CDS7;Parent=g16341.t1;
OY759171.1_Sturmia_bella_genome_assembly,_chromosome:_4	AUGUSTUS	exon	69192680	69192782	.	+	.	ID=g16341.t1.exon7;Parent=g16341.t1;
OY759171.1_Sturmia_bella_genome_assembly,_chromosome:_4	AUGUSTUS	intron	69192783	69193744	1	+	.	ID=g16341.t1.intron7;Parent=g16341.t1;
OY759171.1_Sturmia_bella_genome_assembly,_chromosome:_4	AUGUSTUS	CDS	69193745	69193840	1	+	0	ID=g16341.t1.CDS8;Parent=g16341.t1;
OY759171.1_Sturmia_bella_genome_assembly,_chromosome:_4	AUGUSTUS	exon	69193745	69193840	.	+	.	ID=g16341.t1.exon8;Parent=g16341.t1;
OY759171.1_Sturmia_bella_genome_assembly,_chromosome:_4	AUGUSTUS	intron	69193841	69195070	1	+	.	ID=g16341.t1.intron8;Parent=g16341.t1;
OY759171.1_Sturmia_bella_genome_assembly,_chromosome:_4	AUGUSTUS	CDS	69195071	69195259	1	+	0	ID=g16341.t1.CDS9;Parent=g16341.t1;
OY759171.1_Sturmia_bella_genome_assembly,_chromosome:_4	AUGUSTUS	exon	69195071	69195259	.	+	.	ID=g16341.t1.exon9;Parent=g16341.t1;
OY759171.1_Sturmia_bella_genome_assembly,_chromosome:_4	AUGUSTUS	intron	69195260	69195381	1	+	.	ID=g16341.t1.intron9;Parent=g16341.t1;
OY759171.1_Sturmia_bella_genome_assembly,_chromosome:_4	AUGUSTUS	CDS	69195382	69195617	1	+	0	ID=g16341.t1.CDS10;Parent=g16341.t1;
OY759171.1_Sturmia_bella_genome_assembly,_chromosome:_4	AUGUSTUS	exon	69195382	69195617	.	+	.	ID=g16341.t1.exon10;Parent=g16341.t1;
OY759171.1_Sturmia_bella_genome_assembly,_chromosome:_4	AUGUSTUS	intron	69195618	69198456	1	+	.	ID=g16341.t1.intron10;Parent=g16341.t1;
OY759171.1_Sturmia_bella_genome_assembly,_chromosome:_4	AUGUSTUS	CDS	69198457	69199625	1	+	1	ID=g16341.t1.CDS11;Parent=g16341.t1;
OY759171.1_Sturmia_bella_genome_assembly,_chromosome:_4	AUGUSTUS	exon	69198457	69199625	.	+	.	ID=g16341.t1.exon11;Parent=g16341.t1;
OY759171.1_Sturmia_bella_genome_assembly,_chromosome:_4	AUGUSTUS	intron	69199626	69199708	1	+	.	ID=g16341.t1.intron11;Parent=g16341.t1;
OY759171.1_Sturmia_bella_genome_assembly,_chromosome:_4	AUGUSTUS	CDS	69199709	69199778	1	+	2	ID=g16341.t1.CDS12;Parent=g16341.t1;
OY759171.1_Sturmia_bella_genome_assembly,_chromosome:_4	AUGUSTUS	exon	69199709	69199778	.	+	.	ID=g16341.t1.exon12;Parent=g16341.t1;
OY759171.1_Sturmia_bella_genome_assembly,_chromosome:_4	AUGUSTUS	intron	69199779	69200132	1	+	.	ID=g16341.t1.intron12;Parent=g16341.t1;
OY759171.1_Sturmia_bella_genome_assembly,_chromosome:_4	AUGUSTUS	CDS	69200133	69200241	1	+	1	ID=g16341.t1.CDS13;Parent=g16341.t1;
OY759171.1_Sturmia_bella_genome_assembly,_chromosome:_4	AUGUSTUS	exon	69200133	69200241	.	+	.	ID=g16341.t1.exon13;Parent=g16341.t1;
OY759171.1_Sturmia_bella_genome_assembly,_chromosome:_4	AUGUSTUS	intron	69200242	69201117	1	+	.	ID=g16341.t1.intron13;Parent=g16341.t1;
OY759171.1_Sturmia_bella_genome_assembly,_chromosome:_4	AUGUSTUS	CDS	69201118	69201240	1	+	0	ID=g16341.t1.CDS14;Parent=g16341.t1;
OY759171.1_Sturmia_bella_genome_assembly,_chromosome:_4	AUGUSTUS	exon	69201118	69201240	.	+	.	ID=g16341.t1.exon14;Parent=g16341.t1;
OY759171.1_Sturmia_bella_genome_assembly,_chromosome:_4	AUGUSTUS	intron	69201241	69209222	1	+	.	ID=g16341.t1.intron14;Parent=g16341.t1;
OY759171.1_Sturmia_bella_genome_assembly,_chromosome:_4	AUGUSTUS	CDS	69209223	69209822	1	+	0	ID=g16341.t1.CDS15;Parent=g16341.t1;
OY759171.1_Sturmia_bella_genome_assembly,_chromosome:_4	AUGUSTUS	exon	69209223	69209822	.	+	.	ID=g16341.t1.exon15;Parent=g16341.t1;
OY759171.1_Sturmia_bella_genome_assembly,_chromosome:_4	AUGUSTUS	intron	69209823	69209981	1	+	.	ID=g16341.t1.intron15;Parent=g16341.t1;
OY759171.1_Sturmia_bella_genome_assembly,_chromosome:_4	AUGUSTUS	CDS	69209982	69210398	1	+	0	ID=g16341.t1.CDS16;Parent=g16341.t1;
OY759171.1_Sturmia_bella_genome_assembly,_chromosome:_4	AUGUSTUS	exon	69209982	69210398	.	+	.	ID=g16341.t1.exon16;Parent=g16341.t1;
OY759171.1_Sturmia_bella_genome_assembly,_chromosome:_4	AUGUSTUS	intron	69210399	69210496	1	+	.	ID=g16341.t1.intron16;Parent=g16341.t1;
OY759171.1_Sturmia_bella_genome_assembly,_chromosome:_4	AUGUSTUS	CDS	69210497	69210647	1	+	0	ID=g16341.t1.CDS17;Parent=g16341.t1;
OY759171.1_Sturmia_bella_genome_assembly,_chromosome:_4	AUGUSTUS	exon	69210497	69210647	.	+	.	ID=g16341.t1.exon17;Parent=g16341.t1;
OY759171.1_Sturmia_bella_genome_assembly,_chromosome:_4	AUGUSTUS	intron	69210648	69210965	1	+	.	ID=g16341.t1.intron17;Parent=g16341.t1;
OY759171.1_Sturmia_bella_genome_assembly,_chromosome:_4	AUGUSTUS	CDS	69210966	69211093	1	+	2	ID=g16341.t1.CDS18;Parent=g16341.t1;
OY759171.1_Sturmia_bella_genome_assembly,_chromosome:_4	AUGUSTUS	exon	69210966	69211093	.	+	.	ID=g16341.t1.exon18;Parent=g16341.t1;
OY759171.1_Sturmia_bella_genome_assembly,_chromosome:_4	AUGUSTUS	stop_codon	69211091	69211093	.	+	0	ID=g16341.t1.stop1;Parent=g16341.t1;
OY759171.1_Sturmia_bella_genome_assembly,_chromosome:_4	AUGUSTUS	gene	69223062	69228243	.	+	.	ID=g16342;
OY759171.1_Sturmia_bella_genome_assembly,_chromosome:_4	AUGUSTUS	mRNA	69223062	69228243	1	+	.	ID=g16342.t1;Parent=g16342;
OY759171.1_Sturmia_bella_genome_assembly,_chromosome:_4	AUGUSTUS	start_codon	69223062	69223064	.	+	0	ID=g16342.t1.start1;Parent=g16342.t1;
OY759171.1_Sturmia_bella_genome_assembly,_chromosome:_4	AUGUSTUS	CDS	69223062	69223200	1	+	0	ID=g16342.t1.CDS1;Parent=g16342.t1;
OY759171.1_Sturmia_bella_genome_assembly,_chromosome:_4	AUGUSTUS	exon	69223062	69223200	.	+	.	ID=g16342.t1.exon1;Parent=g16342.t1;
OY759171.1_Sturmia_bella_genome_assembly,_chromosome:_4	AUGUSTUS	intron	69223201	69226154	1	+	.	ID=g16342.t1.intron1;Parent=g16342.t1;
OY759171.1_Sturmia_bella_genome_assembly,_chromosome:_4	AUGUSTUS	CDS	69226155	69226295	1	+	2	ID=g16342.t1.CDS2;Parent=g16342.t1;
OY759171.1_Sturmia_bella_genome_assembly,_chromosome:_4	AUGUSTUS	exon	69226155	69226295	.	+	.	ID=g16342.t1.exon2;Parent=g16342.t1;
OY759171.1_Sturmia_bella_genome_assembly,_chromosome:_4	AUGUSTUS	intron	69226296	69226356	1	+	.	ID=g16342.t1.intron2;Parent=g16342.t1;
OY759171.1_Sturmia_bella_genome_assembly,_chromosome:_4	AUGUSTUS	CDS	69226357	69226476	1	+	2	ID=g16342.t1.CDS3;Parent=g16342.t1;
OY759171.1_Sturmia_bella_genome_assembly,_chromosome:_4	AUGUSTUS	exon	69226357	69226476	.	+	.	ID=g16342.t1.exon3;Parent=g16342.t1;
OY759171.1_Sturmia_bella_genome_assembly,_chromosome:_4	AUGUSTUS	intron	69226477	69226833	1	+	.	ID=g16342.t1.intron3;Parent=g16342.t1;
OY759171.1_Sturmia_bella_genome_assembly,_chromosome:_4	AUGUSTUS	CDS	69226834	69227126	1	+	2	ID=g16342.t1.CDS4;Parent=g16342.t1;
OY759171.1_Sturmia_bella_genome_assembly,_chromosome:_4	AUGUSTUS	exon	69226834	69227126	.	+	.	ID=g16342.t1.exon4;Parent=g16342.t1;
OY759171.1_Sturmia_bella_genome_assembly,_chromosome:_4	AUGUSTUS	intron	69227127	69227199	1	+	.	ID=g16342.t1.intron4;Parent=g16342.t1;
OY759171.1_Sturmia_bella_genome_assembly,_chromosome:_4	AUGUSTUS	CDS	69227200	69227368	1	+	0	ID=g16342.t1.CDS5;Parent=g16342.t1;
OY759171.1_Sturmia_bella_genome_assembly,_chromosome:_4	AUGUSTUS	exon	69227200	69227368	.	+	.	ID=g16342.t1.exon5;Parent=g16342.t1;
OY759171.1_Sturmia_bella_genome_assembly,_chromosome:_4	AUGUSTUS	intron	69227369	69228139	1	+	.	ID=g16342.t1.intron5;Parent=g16342.t1;
OY759171.1_Sturmia_bella_genome_assembly,_chromosome:_4	AUGUSTUS	CDS	69228140	69228243	1	+	2	ID=g16342.t1.CDS6;Parent=g16342.t1;
OY759171.1_Sturmia_bella_genome_assembly,_chromosome:_4	AUGUSTUS	exon	69228140	69228243	.	+	.	ID=g16342.t1.exon6;Parent=g16342.t1;
OY759171.1_Sturmia_bella_genome_assembly,_chromosome:_4	AUGUSTUS	stop_codon	69228241	69228243	.	+	0	ID=g16342.t1.stop1;Parent=g16342.t1;
OY759171.1_Sturmia_bella_genome_assembly,_chromosome:_4	AUGUSTUS	gene	69252444	69254405	.	+	.	ID=g16343;
OY759171.1_Sturmia_bella_genome_assembly,_chromosome:_4	AUGUSTUS	mRNA	69252444	69254405	1	+	.	ID=g16343.t1;Parent=g16343;
OY759171.1_Sturmia_bella_genome_assembly,_chromosome:_4	AUGUSTUS	start_codon	69252444	69252446	.	+	0	ID=g16343.t1.start1;Parent=g16343.t1;
OY759171.1_Sturmia_bella_genome_assembly,_chromosome:_4	AUGUSTUS	CDS	69252444	69252639	1	+	0	ID=g16343.t1.CDS1;Parent=g16343.t1;
OY759171.1_Sturmia_bella_genome_assembly,_chromosome:_4	AUGUSTUS	exon	69252444	69252639	.	+	.	ID=g16343.t1.exon1;Parent=g16343.t1;
OY759171.1_Sturmia_bella_genome_assembly,_chromosome:_4	AUGUSTUS	intron	69252640	69252709	1	+	.	ID=g16343.t1.intron1;Parent=g16343.t1;
OY759171.1_Sturmia_bella_genome_assembly,_chromosome:_4	AUGUSTUS	CDS	69252710	69252975	1	+	2	ID=g16343.t1.CDS2;Parent=g16343.t1;
OY759171.1_Sturmia_bella_genome_assembly,_chromosome:_4	AUGUSTUS	exon	69252710	69252975	.	+	.	ID=g16343.t1.exon2;Parent=g16343.t1;
OY759171.1_Sturmia_bella_genome_assembly,_chromosome:_4	AUGUSTUS	intron	69252976	69254126	1	+	.	ID=g16343.t1.intron2;Parent=g16343.t1;
OY759171.1_Sturmia_bella_genome_assembly,_chromosome:_4	AUGUSTUS	CDS	69254127	69254405	1	+	0	ID=g16343.t1.CDS3;Parent=g16343.t1;
OY759171.1_Sturmia_bella_genome_assembly,_chromosome:_4	AUGUSTUS	exon	69254127	69254405	.	+	.	ID=g16343.t1.exon3;Parent=g16343.t1;
OY759171.1_Sturmia_bella_genome_assembly,_chromosome:_4	AUGUSTUS	stop_codon	69254403	69254405	.	+	0	ID=g16343.t1.stop1;Parent=g16343.t1;
OY759171.1_Sturmia_bella_genome_assembly,_chromosome:_4	AUGUSTUS	gene	69257137	69262369	.	-	.	ID=g16344;
OY759171.1_Sturmia_bella_genome_assembly,_chromosome:_4	AUGUSTUS	mRNA	69257137	69262369	1	-	.	ID=g16344.t1;Parent=g16344;
OY759171.1_Sturmia_bella_genome_assembly,_chromosome:_4	AUGUSTUS	stop_codon	69257137	69257139	.	-	0	ID=g16344.t1.stop1;Parent=g16344.t1;
OY759171.1_Sturmia_bella_genome_assembly,_chromosome:_4	AUGUSTUS	CDS	69257137	69257308	1	-	1	ID=g16344.t1.CDS1;Parent=g16344.t1;
OY759171.1_Sturmia_bella_genome_assembly,_chromosome:_4	AUGUSTUS	exon	69257137	69257308	.	-	.	ID=g16344.t1.exon1;Parent=g16344.t1;
OY759171.1_Sturmia_bella_genome_assembly,_chromosome:_4	AUGUSTUS	intron	69257309	69258090	1	-	.	ID=g16344.t1.intron1;Parent=g16344.t1;
OY759171.1_Sturmia_bella_genome_assembly,_chromosome:_4	AUGUSTUS	CDS	69258091	69258481	1	-	2	ID=g16344.t1.CDS2;Parent=g16344.t1;
OY759171.1_Sturmia_bella_genome_assembly,_chromosome:_4	AUGUSTUS	exon	69258091	69258481	.	-	.	ID=g16344.t1.exon2;Parent=g16344.t1;
OY759171.1_Sturmia_bella_genome_assembly,_chromosome:_4	AUGUSTUS	intron	69258482	69258550	1	-	.	ID=g16344.t1.intron2;Parent=g16344.t1;
OY759171.1_Sturmia_bella_genome_assembly,_chromosome:_4	AUGUSTUS	CDS	69258551	69259441	1	-	2	ID=g16344.t1.CDS3;Parent=g16344.t1;
OY759171.1_Sturmia_bella_genome_assembly,_chromosome:_4	AUGUSTUS	exon	69258551	69259441	.	-	.	ID=g16344.t1.exon3;Parent=g16344.t1;
OY759171.1_Sturmia_bella_genome_assembly,_chromosome:_4	AUGUSTUS	intron	69259442	69260364	1	-	.	ID=g16344.t1.intron3;Parent=g16344.t1;
OY759171.1_Sturmia_bella_genome_assembly,_chromosome:_4	AUGUSTUS	CDS	69260365	69260478	1	-	2	ID=g16344.t1.CDS4;Parent=g16344.t1;
OY759171.1_Sturmia_bella_genome_assembly,_chromosome:_4	AUGUSTUS	exon	69260365	69260478	.	-	.	ID=g16344.t1.exon4;Parent=g16344.t1;
OY759171.1_Sturmia_bella_genome_assembly,_chromosome:_4	AUGUSTUS	intron	69260479	69260542	1	-	.	ID=g16344.t1.intron4;Parent=g16344.t1;
OY759171.1_Sturmia_bella_genome_assembly,_chromosome:_4	AUGUSTUS	CDS	69260543	69260609	1	-	0	ID=g16344.t1.CDS5;Parent=g16344.t1;
OY759171.1_Sturmia_bella_genome_assembly,_chromosome:_4	AUGUSTUS	exon	69260543	69260609	.	-	.	ID=g16344.t1.exon5;Parent=g16344.t1;
OY759171.1_Sturmia_bella_genome_assembly,_chromosome:_4	AUGUSTUS	intron	69260610	69262204	1	-	.	ID=g16344.t1.intron5;Parent=g16344.t1;
OY759171.1_Sturmia_bella_genome_assembly,_chromosome:_4	AUGUSTUS	CDS	69262205	69262369	1	-	0	ID=g16344.t1.CDS6;Parent=g16344.t1;
OY759171.1_Sturmia_bella_genome_assembly,_chromosome:_4	AUGUSTUS	exon	69262205	69262369	.	-	.	ID=g16344.t1.exon6;Parent=g16344.t1;
OY759171.1_Sturmia_bella_genome_assembly,_chromosome:_4	AUGUSTUS	start_codon	69262367	69262369	.	-	0	ID=g16344.t1.start1;Parent=g16344.t1;
OY759171.1_Sturmia_bella_genome_assembly,_chromosome:_4	AUGUSTUS	gene	69280718	69282866	.	-	.	ID=g16345;
OY759171.1_Sturmia_bella_genome_assembly,_chromosome:_4	AUGUSTUS	mRNA	69280718	69282866	1	-	.	ID=g16345.t1;Parent=g16345;
OY759171.1_Sturmia_bella_genome_assembly,_chromosome:_4	AUGUSTUS	stop_codon	69280718	69280720	.	-	0	ID=g16345.t1.stop1;Parent=g16345.t1;
OY759171.1_Sturmia_bella_genome_assembly,_chromosome:_4	AUGUSTUS	CDS	69280718	69280754	1	-	1	ID=g16345.t1.CDS1;Parent=g16345.t1;
OY759171.1_Sturmia_bella_genome_assembly,_chromosome:_4	AUGUSTUS	exon	69280718	69280754	.	-	.	ID=g16345.t1.exon1;Parent=g16345.t1;
OY759171.1_Sturmia_bella_genome_assembly,_chromosome:_4	AUGUSTUS	intron	69280755	69280819	1	-	.	ID=g16345.t1.intron1;Parent=g16345.t1;
OY759171.1_Sturmia_bella_genome_assembly,_chromosome:_4	AUGUSTUS	CDS	69280820	69280888	1	-	1	ID=g16345.t1.CDS2;Parent=g16345.t1;
OY759171.1_Sturmia_bella_genome_assembly,_chromosome:_4	AUGUSTUS	exon	69280820	69280888	.	-	.	ID=g16345.t1.exon2;Parent=g16345.t1;
OY759171.1_Sturmia_bella_genome_assembly,_chromosome:_4	AUGUSTUS	intron	69280889	69281605	1	-	.	ID=g16345.t1.intron2;Parent=g16345.t1;
OY759171.1_Sturmia_bella_genome_assembly,_chromosome:_4	AUGUSTUS	CDS	69281606	69281688	1	-	0	ID=g16345.t1.CDS3;Parent=g16345.t1;
OY759171.1_Sturmia_bella_genome_assembly,_chromosome:_4	AUGUSTUS	exon	69281606	69281688	.	-	.	ID=g16345.t1.exon3;Parent=g16345.t1;
OY759171.1_Sturmia_bella_genome_assembly,_chromosome:_4	AUGUSTUS	intron	69281689	69281751	1	-	.	ID=g16345.t1.intron3;Parent=g16345.t1;
OY759171.1_Sturmia_bella_genome_assembly,_chromosome:_4	AUGUSTUS	CDS	69281752	69282201	1	-	0	ID=g16345.t1.CDS4;Parent=g16345.t1;
OY759171.1_Sturmia_bella_genome_assembly,_chromosome:_4	AUGUSTUS	exon	69281752	69282201	.	-	.	ID=g16345.t1.exon4;Parent=g16345.t1;
OY759171.1_Sturmia_bella_genome_assembly,_chromosome:_4	AUGUSTUS	intron	69282202	69282274	1	-	.	ID=g16345.t1.intron4;Parent=g16345.t1;
OY759171.1_Sturmia_bella_genome_assembly,_chromosome:_4	AUGUSTUS	CDS	69282275	69282638	1	-	1	ID=g16345.t1.CDS5;Parent=g16345.t1;
OY759171.1_Sturmia_bella_genome_assembly,_chromosome:_4	AUGUSTUS	exon	69282275	69282638	.	-	.	ID=g16345.t1.exon5;Parent=g16345.t1;
OY759171.1_Sturmia_bella_genome_assembly,_chromosome:_4	AUGUSTUS	intron	69282639	69282699	1	-	.	ID=g16345.t1.intron5;Parent=g16345.t1;
OY759171.1_Sturmia_bella_genome_assembly,_chromosome:_4	AUGUSTUS	CDS	69282700	69282866	1	-	0	ID=g16345.t1.CDS6;Parent=g16345.t1;
OY759171.1_Sturmia_bella_genome_assembly,_chromosome:_4	AUGUSTUS	exon	69282700	69282866	.	-	.	ID=g16345.t1.exon6;Parent=g16345.t1;
OY759171.1_Sturmia_bella_genome_assembly,_chromosome:_4	AUGUSTUS	start_codon	69282864	69282866	.	-	0	ID=g16345.t1.start1;Parent=g16345.t1;
OY759171.1_Sturmia_bella_genome_assembly,_chromosome:_4	AUGUSTUS	gene	69301962	69313445	.	+	.	ID=g16346;
OY759171.1_Sturmia_bella_genome_assembly,_chromosome:_4	AUGUSTUS	mRNA	69301962	69313445	1	+	.	ID=g16346.t1;Parent=g16346;
OY759171.1_Sturmia_bella_genome_assembly,_chromosome:_4	AUGUSTUS	start_codon	69301962	69301964	.	+	0	ID=g16346.t1.start1;Parent=g16346.t1;
OY759171.1_Sturmia_bella_genome_assembly,_chromosome:_4	AUGUSTUS	CDS	69301962	69302036	1	+	0	ID=g16346.t1.CDS1;Parent=g16346.t1;
OY759171.1_Sturmia_bella_genome_assembly,_chromosome:_4	AUGUSTUS	exon	69301962	69302036	.	+	.	ID=g16346.t1.exon1;Parent=g16346.t1;
OY759171.1_Sturmia_bella_genome_assembly,_chromosome:_4	AUGUSTUS	intron	69302037	69302185	1	+	.	ID=g16346.t1.intron1;Parent=g16346.t1;
OY759171.1_Sturmia_bella_genome_assembly,_chromosome:_4	AUGUSTUS	CDS	69302186	69302390	1	+	0	ID=g16346.t1.CDS2;Parent=g16346.t1;
OY759171.1_Sturmia_bella_genome_assembly,_chromosome:_4	AUGUSTUS	exon	69302186	69302390	.	+	.	ID=g16346.t1.exon2;Parent=g16346.t1;
OY759171.1_Sturmia_bella_genome_assembly,_chromosome:_4	AUGUSTUS	intron	69302391	69302452	1	+	.	ID=g16346.t1.intron2;Parent=g16346.t1;
OY759171.1_Sturmia_bella_genome_assembly,_chromosome:_4	AUGUSTUS	CDS	69302453	69302589	1	+	2	ID=g16346.t1.CDS3;Parent=g16346.t1;
OY759171.1_Sturmia_bella_genome_assembly,_chromosome:_4	AUGUSTUS	exon	69302453	69302589	.	+	.	ID=g16346.t1.exon3;Parent=g16346.t1;
OY759171.1_Sturmia_bella_genome_assembly,_chromosome:_4	AUGUSTUS	intron	69302590	69302651	1	+	.	ID=g16346.t1.intron3;Parent=g16346.t1;
OY759171.1_Sturmia_bella_genome_assembly,_chromosome:_4	AUGUSTUS	CDS	69302652	69302783	1	+	0	ID=g16346.t1.CDS4;Parent=g16346.t1;
OY759171.1_Sturmia_bella_genome_assembly,_chromosome:_4	AUGUSTUS	exon	69302652	69302783	.	+	.	ID=g16346.t1.exon4;Parent=g16346.t1;
OY759171.1_Sturmia_bella_genome_assembly,_chromosome:_4	AUGUSTUS	intron	69302784	69303089	1	+	.	ID=g16346.t1.intron4;Parent=g16346.t1;
OY759171.1_Sturmia_bella_genome_assembly,_chromosome:_4	AUGUSTUS	CDS	69303090	69303425	1	+	0	ID=g16346.t1.CDS5;Parent=g16346.t1;
OY759171.1_Sturmia_bella_genome_assembly,_chromosome:_4	AUGUSTUS	exon	69303090	69303425	.	+	.	ID=g16346.t1.exon5;Parent=g16346.t1;
OY759171.1_Sturmia_bella_genome_assembly,_chromosome:_4	AUGUSTUS	intron	69303426	69303877	1	+	.	ID=g16346.t1.intron5;Parent=g16346.t1;
OY759171.1_Sturmia_bella_genome_assembly,_chromosome:_4	AUGUSTUS	CDS	69303878	69304012	1	+	0	ID=g16346.t1.CDS6;Parent=g16346.t1;
OY759171.1_Sturmia_bella_genome_assembly,_chromosome:_4	AUGUSTUS	exon	69303878	69304012	.	+	.	ID=g16346.t1.exon6;Parent=g16346.t1;
OY759171.1_Sturmia_bella_genome_assembly,_chromosome:_4	AUGUSTUS	intron	69304013	69304069	1	+	.	ID=g16346.t1.intron6;Parent=g16346.t1;
OY759171.1_Sturmia_bella_genome_assembly,_chromosome:_4	AUGUSTUS	CDS	69304070	69304346	1	+	0	ID=g16346.t1.CDS7;Parent=g16346.t1;
OY759171.1_Sturmia_bella_genome_assembly,_chromosome:_4	AUGUSTUS	exon	69304070	69304346	.	+	.	ID=g16346.t1.exon7;Parent=g16346.t1;
OY759171.1_Sturmia_bella_genome_assembly,_chromosome:_4	AUGUSTUS	intron	69304347	69304548	1	+	.	ID=g16346.t1.intron7;Parent=g16346.t1;
OY759171.1_Sturmia_bella_genome_assembly,_chromosome:_4	AUGUSTUS	CDS	69304549	69305790	1	+	2	ID=g16346.t1.CDS8;Parent=g16346.t1;
OY759171.1_Sturmia_bella_genome_assembly,_chromosome:_4	AUGUSTUS	exon	69304549	69305790	.	+	.	ID=g16346.t1.exon8;Parent=g16346.t1;
OY759171.1_Sturmia_bella_genome_assembly,_chromosome:_4	AUGUSTUS	intron	69305791	69306090	1	+	.	ID=g16346.t1.intron8;Parent=g16346.t1;
OY759171.1_Sturmia_bella_genome_assembly,_chromosome:_4	AUGUSTUS	CDS	69306091	69306269	1	+	2	ID=g16346.t1.CDS9;Parent=g16346.t1;
OY759171.1_Sturmia_bella_genome_assembly,_chromosome:_4	AUGUSTUS	exon	69306091	69306269	.	+	.	ID=g16346.t1.exon9;Parent=g16346.t1;
OY759171.1_Sturmia_bella_genome_assembly,_chromosome:_4	AUGUSTUS	intron	69306270	69306337	1	+	.	ID=g16346.t1.intron9;Parent=g16346.t1;
OY759171.1_Sturmia_bella_genome_assembly,_chromosome:_4	AUGUSTUS	CDS	69306338	69306430	1	+	0	ID=g16346.t1.CDS10;Parent=g16346.t1;
OY759171.1_Sturmia_bella_genome_assembly,_chromosome:_4	AUGUSTUS	exon	69306338	69306430	.	+	.	ID=g16346.t1.exon10;Parent=g16346.t1;
OY759171.1_Sturmia_bella_genome_assembly,_chromosome:_4	AUGUSTUS	intron	69306431	69306503	1	+	.	ID=g16346.t1.intron10;Parent=g16346.t1;
OY759171.1_Sturmia_bella_genome_assembly,_chromosome:_4	AUGUSTUS	CDS	69306504	69306770	1	+	0	ID=g16346.t1.CDS11;Parent=g16346.t1;
OY759171.1_Sturmia_bella_genome_assembly,_chromosome:_4	AUGUSTUS	exon	69306504	69306770	.	+	.	ID=g16346.t1.exon11;Parent=g16346.t1;
OY759171.1_Sturmia_bella_genome_assembly,_chromosome:_4	AUGUSTUS	intron	69306771	69306844	1	+	.	ID=g16346.t1.intron11;Parent=g16346.t1;
OY759171.1_Sturmia_bella_genome_assembly,_chromosome:_4	AUGUSTUS	CDS	69306845	69306943	1	+	0	ID=g16346.t1.CDS12;Parent=g16346.t1;
OY759171.1_Sturmia_bella_genome_assembly,_chromosome:_4	AUGUSTUS	exon	69306845	69306943	.	+	.	ID=g16346.t1.exon12;Parent=g16346.t1;
OY759171.1_Sturmia_bella_genome_assembly,_chromosome:_4	AUGUSTUS	intron	69306944	69307023	1	+	.	ID=g16346.t1.intron12;Parent=g16346.t1;
OY759171.1_Sturmia_bella_genome_assembly,_chromosome:_4	AUGUSTUS	CDS	69307024	69307504	1	+	0	ID=g16346.t1.CDS13;Parent=g16346.t1;
OY759171.1_Sturmia_bella_genome_assembly,_chromosome:_4	AUGUSTUS	exon	69307024	69307504	.	+	.	ID=g16346.t1.exon13;Parent=g16346.t1;
OY759171.1_Sturmia_bella_genome_assembly,_chromosome:_4	AUGUSTUS	intron	69307505	69307604	1	+	.	ID=g16346.t1.intron13;Parent=g16346.t1;
OY759171.1_Sturmia_bella_genome_assembly,_chromosome:_4	AUGUSTUS	CDS	69307605	69311554	1	+	2	ID=g16346.t1.CDS14;Parent=g16346.t1;
OY759171.1_Sturmia_bella_genome_assembly,_chromosome:_4	AUGUSTUS	exon	69307605	69311554	.	+	.	ID=g16346.t1.exon14;Parent=g16346.t1;
OY759171.1_Sturmia_bella_genome_assembly,_chromosome:_4	AUGUSTUS	intron	69311555	69311637	1	+	.	ID=g16346.t1.intron14;Parent=g16346.t1;
OY759171.1_Sturmia_bella_genome_assembly,_chromosome:_4	AUGUSTUS	CDS	69311638	69311904	1	+	0	ID=g16346.t1.CDS15;Parent=g16346.t1;
OY759171.1_Sturmia_bella_genome_assembly,_chromosome:_4	AUGUSTUS	exon	69311638	69311904	.	+	.	ID=g16346.t1.exon15;Parent=g16346.t1;
OY759171.1_Sturmia_bella_genome_assembly,_chromosome:_4	AUGUSTUS	intron	69311905	69311970	1	+	.	ID=g16346.t1.intron15;Parent=g16346.t1;
OY759171.1_Sturmia_bella_genome_assembly,_chromosome:_4	AUGUSTUS	CDS	69311971	69312276	1	+	0	ID=g16346.t1.CDS16;Parent=g16346.t1;
OY759171.1_Sturmia_bella_genome_assembly,_chromosome:_4	AUGUSTUS	exon	69311971	69312276	.	+	.	ID=g16346.t1.exon16;Parent=g16346.t1;
OY759171.1_Sturmia_bella_genome_assembly,_chromosome:_4	AUGUSTUS	intron	69312277	69312340	1	+	.	ID=g16346.t1.intron16;Parent=g16346.t1;
OY759171.1_Sturmia_bella_genome_assembly,_chromosome:_4	AUGUSTUS	CDS	69312341	69312492	1	+	0	ID=g16346.t1.CDS17;Parent=g16346.t1;
OY759171.1_Sturmia_bella_genome_assembly,_chromosome:_4	AUGUSTUS	exon	69312341	69312492	.	+	.	ID=g16346.t1.exon17;Parent=g16346.t1;
OY759171.1_Sturmia_bella_genome_assembly,_chromosome:_4	AUGUSTUS	intron	69312493	69312557	1	+	.	ID=g16346.t1.intron17;Parent=g16346.t1;
OY759171.1_Sturmia_bella_genome_assembly,_chromosome:_4	AUGUSTUS	CDS	69312558	69312938	1	+	1	ID=g16346.t1.CDS18;Parent=g16346.t1;
OY759171.1_Sturmia_bella_genome_assembly,_chromosome:_4	AUGUSTUS	exon	69312558	69312938	.	+	.	ID=g16346.t1.exon18;Parent=g16346.t1;
OY759171.1_Sturmia_bella_genome_assembly,_chromosome:_4	AUGUSTUS	intron	69312939	69312997	1	+	.	ID=g16346.t1.intron18;Parent=g16346.t1;
OY759171.1_Sturmia_bella_genome_assembly,_chromosome:_4	AUGUSTUS	CDS	69312998	69313166	1	+	1	ID=g16346.t1.CDS19;Parent=g16346.t1;
OY759171.1_Sturmia_bella_genome_assembly,_chromosome:_4	AUGUSTUS	exon	69312998	69313166	.	+	.	ID=g16346.t1.exon19;Parent=g16346.t1;
OY759171.1_Sturmia_bella_genome_assembly,_chromosome:_4	AUGUSTUS	intron	69313167	69313409	1	+	.	ID=g16346.t1.intron19;Parent=g16346.t1;
OY759171.1_Sturmia_bella_genome_assembly,_chromosome:_4	AUGUSTUS	CDS	69313410	69313445	1	+	0	ID=g16346.t1.CDS20;Parent=g16346.t1;
OY759171.1_Sturmia_bella_genome_assembly,_chromosome:_4	AUGUSTUS	exon	69313410	69313445	.	+	.	ID=g16346.t1.exon20;Parent=g16346.t1;
OY759171.1_Sturmia_bella_genome_assembly,_chromosome:_4	AUGUSTUS	stop_codon	69313443	69313445	.	+	0	ID=g16346.t1.stop1;Parent=g16346.t1;
OY759171.1_Sturmia_bella_genome_assembly,_chromosome:_4	AUGUSTUS	mRNA	69301962	69313445	1	+	.	ID=g16346.t2;Parent=g16346;
OY759171.1_Sturmia_bella_genome_assembly,_chromosome:_4	AUGUSTUS	start_codon	69301962	69301964	.	+	0	ID=g16346.t2.start1;Parent=g16346.t2;
OY759171.1_Sturmia_bella_genome_assembly,_chromosome:_4	AUGUSTUS	CDS	69301962	69302036	1	+	0	ID=g16346.t2.CDS1;Parent=g16346.t2;
OY759171.1_Sturmia_bella_genome_assembly,_chromosome:_4	AUGUSTUS	exon	69301962	69302036	.	+	.	ID=g16346.t2.exon1;Parent=g16346.t2;
OY759171.1_Sturmia_bella_genome_assembly,_chromosome:_4	AUGUSTUS	intron	69302037	69302185	1	+	.	ID=g16346.t2.intron1;Parent=g16346.t2;
OY759171.1_Sturmia_bella_genome_assembly,_chromosome:_4	AUGUSTUS	CDS	69302186	69302390	1	+	0	ID=g16346.t2.CDS2;Parent=g16346.t2;
OY759171.1_Sturmia_bella_genome_assembly,_chromosome:_4	AUGUSTUS	exon	69302186	69302390	.	+	.	ID=g16346.t2.exon2;Parent=g16346.t2;
OY759171.1_Sturmia_bella_genome_assembly,_chromosome:_4	AUGUSTUS	intron	69302391	69302452	1	+	.	ID=g16346.t2.intron2;Parent=g16346.t2;
OY759171.1_Sturmia_bella_genome_assembly,_chromosome:_4	AUGUSTUS	CDS	69302453	69302589	1	+	2	ID=g16346.t2.CDS3;Parent=g16346.t2;
OY759171.1_Sturmia_bella_genome_assembly,_chromosome:_4	AUGUSTUS	exon	69302453	69302589	.	+	.	ID=g16346.t2.exon3;Parent=g16346.t2;
OY759171.1_Sturmia_bella_genome_assembly,_chromosome:_4	AUGUSTUS	intron	69302590	69302651	1	+	.	ID=g16346.t2.intron3;Parent=g16346.t2;
OY759171.1_Sturmia_bella_genome_assembly,_chromosome:_4	AUGUSTUS	CDS	69302652	69302783	1	+	0	ID=g16346.t2.CDS4;Parent=g16346.t2;
OY759171.1_Sturmia_bella_genome_assembly,_chromosome:_4	AUGUSTUS	exon	69302652	69302783	.	+	.	ID=g16346.t2.exon4;Parent=g16346.t2;
OY759171.1_Sturmia_bella_genome_assembly,_chromosome:_4	AUGUSTUS	intron	69302784	69303089	1	+	.	ID=g16346.t2.intron4;Parent=g16346.t2;
OY759171.1_Sturmia_bella_genome_assembly,_chromosome:_4	AUGUSTUS	CDS	69303090	69303425	1	+	0	ID=g16346.t2.CDS5;Parent=g16346.t2;
OY759171.1_Sturmia_bella_genome_assembly,_chromosome:_4	AUGUSTUS	exon	69303090	69303425	.	+	.	ID=g16346.t2.exon5;Parent=g16346.t2;
OY759171.1_Sturmia_bella_genome_assembly,_chromosome:_4	AUGUSTUS	intron	69303426	69303724	1	+	.	ID=g16346.t2.intron5;Parent=g16346.t2;
OY759171.1_Sturmia_bella_genome_assembly,_chromosome:_4	AUGUSTUS	CDS	69303725	69304012	1	+	0	ID=g16346.t2.CDS6;Parent=g16346.t2;
OY759171.1_Sturmia_bella_genome_assembly,_chromosome:_4	AUGUSTUS	exon	69303725	69304012	.	+	.	ID=g16346.t2.exon6;Parent=g16346.t2;
OY759171.1_Sturmia_bella_genome_assembly,_chromosome:_4	AUGUSTUS	intron	69304013	69304069	1	+	.	ID=g16346.t2.intron6;Parent=g16346.t2;
OY759171.1_Sturmia_bella_genome_assembly,_chromosome:_4	AUGUSTUS	CDS	69304070	69304346	1	+	0	ID=g16346.t2.CDS7;Parent=g16346.t2;
OY759171.1_Sturmia_bella_genome_assembly,_chromosome:_4	AUGUSTUS	exon	69304070	69304346	.	+	.	ID=g16346.t2.exon7;Parent=g16346.t2;
OY759171.1_Sturmia_bella_genome_assembly,_chromosome:_4	AUGUSTUS	intron	69304347	69304548	1	+	.	ID=g16346.t2.intron7;Parent=g16346.t2;
OY759171.1_Sturmia_bella_genome_assembly,_chromosome:_4	AUGUSTUS	CDS	69304549	69305790	1	+	2	ID=g16346.t2.CDS8;Parent=g16346.t2;
OY759171.1_Sturmia_bella_genome_assembly,_chromosome:_4	AUGUSTUS	exon	69304549	69305790	.	+	.	ID=g16346.t2.exon8;Parent=g16346.t2;
OY759171.1_Sturmia_bella_genome_assembly,_chromosome:_4	AUGUSTUS	intron	69305791	69306090	1	+	.	ID=g16346.t2.intron8;Parent=g16346.t2;
OY759171.1_Sturmia_bella_genome_assembly,_chromosome:_4	AUGUSTUS	CDS	69306091	69306269	1	+	2	ID=g16346.t2.CDS9;Parent=g16346.t2;
OY759171.1_Sturmia_bella_genome_assembly,_chromosome:_4	AUGUSTUS	exon	69306091	69306269	.	+	.	ID=g16346.t2.exon9;Parent=g16346.t2;
OY759171.1_Sturmia_bella_genome_assembly,_chromosome:_4	AUGUSTUS	intron	69306270	69306337	1	+	.	ID=g16346.t2.intron9;Parent=g16346.t2;
OY759171.1_Sturmia_bella_genome_assembly,_chromosome:_4	AUGUSTUS	CDS	69306338	69306430	1	+	0	ID=g16346.t2.CDS10;Parent=g16346.t2;
OY759171.1_Sturmia_bella_genome_assembly,_chromosome:_4	AUGUSTUS	exon	69306338	69306430	.	+	.	ID=g16346.t2.exon10;Parent=g16346.t2;
OY759171.1_Sturmia_bella_genome_assembly,_chromosome:_4	AUGUSTUS	intron	69306431	69306503	1	+	.	ID=g16346.t2.intron10;Parent=g16346.t2;
OY759171.1_Sturmia_bella_genome_assembly,_chromosome:_4	AUGUSTUS	CDS	69306504	69306770	1	+	0	ID=g16346.t2.CDS11;Parent=g16346.t2;
OY759171.1_Sturmia_bella_genome_assembly,_chromosome:_4	AUGUSTUS	exon	69306504	69306770	.	+	.	ID=g16346.t2.exon11;Parent=g16346.t2;
OY759171.1_Sturmia_bella_genome_assembly,_chromosome:_4	AUGUSTUS	intron	69306771	69306844	1	+	.	ID=g16346.t2.intron11;Parent=g16346.t2;
OY759171.1_Sturmia_bella_genome_assembly,_chromosome:_4	AUGUSTUS	CDS	69306845	69306943	1	+	0	ID=g16346.t2.CDS12;Parent=g16346.t2;
OY759171.1_Sturmia_bella_genome_assembly,_chromosome:_4	AUGUSTUS	exon	69306845	69306943	.	+	.	ID=g16346.t2.exon12;Parent=g16346.t2;
OY759171.1_Sturmia_bella_genome_assembly,_chromosome:_4	AUGUSTUS	intron	69306944	69307023	1	+	.	ID=g16346.t2.intron12;Parent=g16346.t2;
OY759171.1_Sturmia_bella_genome_assembly,_chromosome:_4	AUGUSTUS	CDS	69307024	69307504	1	+	0	ID=g16346.t2.CDS13;Parent=g16346.t2;
OY759171.1_Sturmia_bella_genome_assembly,_chromosome:_4	AUGUSTUS	exon	69307024	69307504	.	+	.	ID=g16346.t2.exon13;Parent=g16346.t2;
OY759171.1_Sturmia_bella_genome_assembly,_chromosome:_4	AUGUSTUS	intron	69307505	69307604	1	+	.	ID=g16346.t2.intron13;Parent=g16346.t2;
OY759171.1_Sturmia_bella_genome_assembly,_chromosome:_4	AUGUSTUS	CDS	69307605	69311554	1	+	2	ID=g16346.t2.CDS14;Parent=g16346.t2;
OY759171.1_Sturmia_bella_genome_assembly,_chromosome:_4	AUGUSTUS	exon	69307605	69311554	.	+	.	ID=g16346.t2.exon14;Parent=g16346.t2;
OY759171.1_Sturmia_bella_genome_assembly,_chromosome:_4	AUGUSTUS	intron	69311555	69311637	1	+	.	ID=g16346.t2.intron14;Parent=g16346.t2;
OY759171.1_Sturmia_bella_genome_assembly,_chromosome:_4	AUGUSTUS	CDS	69311638	69311904	1	+	0	ID=g16346.t2.CDS15;Parent=g16346.t2;
OY759171.1_Sturmia_bella_genome_assembly,_chromosome:_4	AUGUSTUS	exon	69311638	69311904	.	+	.	ID=g16346.t2.exon15;Parent=g16346.t2;
OY759171.1_Sturmia_bella_genome_assembly,_chromosome:_4	AUGUSTUS	intron	69311905	69311970	1	+	.	ID=g16346.t2.intron15;Parent=g16346.t2;
OY759171.1_Sturmia_bella_genome_assembly,_chromosome:_4	AUGUSTUS	CDS	69311971	69312276	1	+	0	ID=g16346.t2.CDS16;Parent=g16346.t2;
OY759171.1_Sturmia_bella_genome_assembly,_chromosome:_4	AUGUSTUS	exon	69311971	69312276	.	+	.	ID=g16346.t2.exon16;Parent=g16346.t2;
OY759171.1_Sturmia_bella_genome_assembly,_chromosome:_4	AUGUSTUS	intron	69312277	69312340	1	+	.	ID=g16346.t2.intron16;Parent=g16346.t2;
OY759171.1_Sturmia_bella_genome_assembly,_chromosome:_4	AUGUSTUS	CDS	69312341	69312492	1	+	0	ID=g16346.t2.CDS17;Parent=g16346.t2;
OY759171.1_Sturmia_bella_genome_assembly,_chromosome:_4	AUGUSTUS	exon	69312341	69312492	.	+	.	ID=g16346.t2.exon17;Parent=g16346.t2;
OY759171.1_Sturmia_bella_genome_assembly,_chromosome:_4	AUGUSTUS	intron	69312493	69312557	1	+	.	ID=g16346.t2.intron17;Parent=g16346.t2;
OY759171.1_Sturmia_bella_genome_assembly,_chromosome:_4	AUGUSTUS	CDS	69312558	69312938	1	+	1	ID=g16346.t2.CDS18;Parent=g16346.t2;
OY759171.1_Sturmia_bella_genome_assembly,_chromosome:_4	AUGUSTUS	exon	69312558	69312938	.	+	.	ID=g16346.t2.exon18;Parent=g16346.t2;
OY759171.1_Sturmia_bella_genome_assembly,_chromosome:_4	AUGUSTUS	intron	69312939	69312997	1	+	.	ID=g16346.t2.intron18;Parent=g16346.t2;
OY759171.1_Sturmia_bella_genome_assembly,_chromosome:_4	AUGUSTUS	CDS	69312998	69313166	1	+	1	ID=g16346.t2.CDS19;Parent=g16346.t2;
OY759171.1_Sturmia_bella_genome_assembly,_chromosome:_4	AUGUSTUS	exon	69312998	69313166	.	+	.	ID=g16346.t2.exon19;Parent=g16346.t2;
OY759171.1_Sturmia_bella_genome_assembly,_chromosome:_4	AUGUSTUS	intron	69313167	69313409	1	+	.	ID=g16346.t2.intron19;Parent=g16346.t2;
OY759171.1_Sturmia_bella_genome_assembly,_chromosome:_4	AUGUSTUS	CDS	69313410	69313445	1	+	0	ID=g16346.t2.CDS20;Parent=g16346.t2;
OY759171.1_Sturmia_bella_genome_assembly,_chromosome:_4	AUGUSTUS	exon	69313410	69313445	.	+	.	ID=g16346.t2.exon20;Parent=g16346.t2;
OY759171.1_Sturmia_bella_genome_assembly,_chromosome:_4	AUGUSTUS	stop_codon	69313443	69313445	.	+	0	ID=g16346.t2.stop1;Parent=g16346.t2;
OY759171.1_Sturmia_bella_genome_assembly,_chromosome:_4	AUGUSTUS	mRNA	69301962	69313445	1	+	.	ID=g16346.t3;Parent=g16346;
OY759171.1_Sturmia_bella_genome_assembly,_chromosome:_4	AUGUSTUS	start_codon	69301962	69301964	.	+	0	ID=g16346.t3.start1;Parent=g16346.t3;
OY759171.1_Sturmia_bella_genome_assembly,_chromosome:_4	AUGUSTUS	CDS	69301962	69302036	1	+	0	ID=g16346.t3.CDS1;Parent=g16346.t3;
OY759171.1_Sturmia_bella_genome_assembly,_chromosome:_4	AUGUSTUS	exon	69301962	69302036	.	+	.	ID=g16346.t3.exon1;Parent=g16346.t3;
OY759171.1_Sturmia_bella_genome_assembly,_chromosome:_4	AUGUSTUS	intron	69302037	69302185	1	+	.	ID=g16346.t3.intron1;Parent=g16346.t3;
OY759171.1_Sturmia_bella_genome_assembly,_chromosome:_4	AUGUSTUS	CDS	69302186	69302390	1	+	0	ID=g16346.t3.CDS2;Parent=g16346.t3;
OY759171.1_Sturmia_bella_genome_assembly,_chromosome:_4	AUGUSTUS	exon	69302186	69302390	.	+	.	ID=g16346.t3.exon2;Parent=g16346.t3;
OY759171.1_Sturmia_bella_genome_assembly,_chromosome:_4	AUGUSTUS	intron	69302391	69302452	1	+	.	ID=g16346.t3.intron2;Parent=g16346.t3;
OY759171.1_Sturmia_bella_genome_assembly,_chromosome:_4	AUGUSTUS	CDS	69302453	69302589	1	+	2	ID=g16346.t3.CDS3;Parent=g16346.t3;
OY759171.1_Sturmia_bella_genome_assembly,_chromosome:_4	AUGUSTUS	exon	69302453	69302589	.	+	.	ID=g16346.t3.exon3;Parent=g16346.t3;
OY759171.1_Sturmia_bella_genome_assembly,_chromosome:_4	AUGUSTUS	intron	69302590	69302651	1	+	.	ID=g16346.t3.intron3;Parent=g16346.t3;
OY759171.1_Sturmia_bella_genome_assembly,_chromosome:_4	AUGUSTUS	CDS	69302652	69302783	1	+	0	ID=g16346.t3.CDS4;Parent=g16346.t3;
OY759171.1_Sturmia_bella_genome_assembly,_chromosome:_4	AUGUSTUS	exon	69302652	69302783	.	+	.	ID=g16346.t3.exon4;Parent=g16346.t3;
OY759171.1_Sturmia_bella_genome_assembly,_chromosome:_4	AUGUSTUS	intron	69302784	69303089	1	+	.	ID=g16346.t3.intron4;Parent=g16346.t3;
OY759171.1_Sturmia_bella_genome_assembly,_chromosome:_4	AUGUSTUS	CDS	69303090	69303425	1	+	0	ID=g16346.t3.CDS5;Parent=g16346.t3;
OY759171.1_Sturmia_bella_genome_assembly,_chromosome:_4	AUGUSTUS	exon	69303090	69303425	.	+	.	ID=g16346.t3.exon5;Parent=g16346.t3;
OY759171.1_Sturmia_bella_genome_assembly,_chromosome:_4	AUGUSTUS	intron	69303426	69303859	1	+	.	ID=g16346.t3.intron5;Parent=g16346.t3;
OY759171.1_Sturmia_bella_genome_assembly,_chromosome:_4	AUGUSTUS	CDS	69303860	69304012	1	+	0	ID=g16346.t3.CDS6;Parent=g16346.t3;
OY759171.1_Sturmia_bella_genome_assembly,_chromosome:_4	AUGUSTUS	exon	69303860	69304012	.	+	.	ID=g16346.t3.exon6;Parent=g16346.t3;
OY759171.1_Sturmia_bella_genome_assembly,_chromosome:_4	AUGUSTUS	intron	69304013	69304069	1	+	.	ID=g16346.t3.intron6;Parent=g16346.t3;
OY759171.1_Sturmia_bella_genome_assembly,_chromosome:_4	AUGUSTUS	CDS	69304070	69304346	1	+	0	ID=g16346.t3.CDS7;Parent=g16346.t3;
OY759171.1_Sturmia_bella_genome_assembly,_chromosome:_4	AUGUSTUS	exon	69304070	69304346	.	+	.	ID=g16346.t3.exon7;Parent=g16346.t3;
OY759171.1_Sturmia_bella_genome_assembly,_chromosome:_4	AUGUSTUS	intron	69304347	69304548	1	+	.	ID=g16346.t3.intron7;Parent=g16346.t3;
OY759171.1_Sturmia_bella_genome_assembly,_chromosome:_4	AUGUSTUS	CDS	69304549	69305790	1	+	2	ID=g16346.t3.CDS8;Parent=g16346.t3;
OY759171.1_Sturmia_bella_genome_assembly,_chromosome:_4	AUGUSTUS	exon	69304549	69305790	.	+	.	ID=g16346.t3.exon8;Parent=g16346.t3;
OY759171.1_Sturmia_bella_genome_assembly,_chromosome:_4	AUGUSTUS	intron	69305791	69306090	1	+	.	ID=g16346.t3.intron8;Parent=g16346.t3;
OY759171.1_Sturmia_bella_genome_assembly,_chromosome:_4	AUGUSTUS	CDS	69306091	69306269	1	+	2	ID=g16346.t3.CDS9;Parent=g16346.t3;
OY759171.1_Sturmia_bella_genome_assembly,_chromosome:_4	AUGUSTUS	exon	69306091	69306269	.	+	.	ID=g16346.t3.exon9;Parent=g16346.t3;
OY759171.1_Sturmia_bella_genome_assembly,_chromosome:_4	AUGUSTUS	intron	69306270	69306337	1	+	.	ID=g16346.t3.intron9;Parent=g16346.t3;
OY759171.1_Sturmia_bella_genome_assembly,_chromosome:_4	AUGUSTUS	CDS	69306338	69306430	1	+	0	ID=g16346.t3.CDS10;Parent=g16346.t3;
OY759171.1_Sturmia_bella_genome_assembly,_chromosome:_4	AUGUSTUS	exon	69306338	69306430	.	+	.	ID=g16346.t3.exon10;Parent=g16346.t3;
OY759171.1_Sturmia_bella_genome_assembly,_chromosome:_4	AUGUSTUS	intron	69306431	69306503	1	+	.	ID=g16346.t3.intron10;Parent=g16346.t3;
OY759171.1_Sturmia_bella_genome_assembly,_chromosome:_4	AUGUSTUS	CDS	69306504	69306770	1	+	0	ID=g16346.t3.CDS11;Parent=g16346.t3;
OY759171.1_Sturmia_bella_genome_assembly,_chromosome:_4	AUGUSTUS	exon	69306504	69306770	.	+	.	ID=g16346.t3.exon11;Parent=g16346.t3;
OY759171.1_Sturmia_bella_genome_assembly,_chromosome:_4	AUGUSTUS	intron	69306771	69306844	1	+	.	ID=g16346.t3.intron11;Parent=g16346.t3;
OY759171.1_Sturmia_bella_genome_assembly,_chromosome:_4	AUGUSTUS	CDS	69306845	69306943	1	+	0	ID=g16346.t3.CDS12;Parent=g16346.t3;
OY759171.1_Sturmia_bella_genome_assembly,_chromosome:_4	AUGUSTUS	exon	69306845	69306943	.	+	.	ID=g16346.t3.exon12;Parent=g16346.t3;
OY759171.1_Sturmia_bella_genome_assembly,_chromosome:_4	AUGUSTUS	intron	69306944	69307023	1	+	.	ID=g16346.t3.intron12;Parent=g16346.t3;
OY759171.1_Sturmia_bella_genome_assembly,_chromosome:_4	AUGUSTUS	CDS	69307024	69307504	1	+	0	ID=g16346.t3.CDS13;Parent=g16346.t3;
OY759171.1_Sturmia_bella_genome_assembly,_chromosome:_4	AUGUSTUS	exon	69307024	69307504	.	+	.	ID=g16346.t3.exon13;Parent=g16346.t3;
OY759171.1_Sturmia_bella_genome_assembly,_chromosome:_4	AUGUSTUS	intron	69307505	69307604	1	+	.	ID=g16346.t3.intron13;Parent=g16346.t3;
OY759171.1_Sturmia_bella_genome_assembly,_chromosome:_4	AUGUSTUS	CDS	69307605	69311554	1	+	2	ID=g16346.t3.CDS14;Parent=g16346.t3;
OY759171.1_Sturmia_bella_genome_assembly,_chromosome:_4	AUGUSTUS	exon	69307605	69311554	.	+	.	ID=g16346.t3.exon14;Parent=g16346.t3;
OY759171.1_Sturmia_bella_genome_assembly,_chromosome:_4	AUGUSTUS	intron	69311555	69311637	1	+	.	ID=g16346.t3.intron14;Parent=g16346.t3;
OY759171.1_Sturmia_bella_genome_assembly,_chromosome:_4	AUGUSTUS	CDS	69311638	69311904	1	+	0	ID=g16346.t3.CDS15;Parent=g16346.t3;
OY759171.1_Sturmia_bella_genome_assembly,_chromosome:_4	AUGUSTUS	exon	69311638	69311904	.	+	.	ID=g16346.t3.exon15;Parent=g16346.t3;
OY759171.1_Sturmia_bella_genome_assembly,_chromosome:_4	AUGUSTUS	intron	69311905	69311970	1	+	.	ID=g16346.t3.intron15;Parent=g16346.t3;
OY759171.1_Sturmia_bella_genome_assembly,_chromosome:_4	AUGUSTUS	CDS	69311971	69312276	1	+	0	ID=g16346.t3.CDS16;Parent=g16346.t3;
OY759171.1_Sturmia_bella_genome_assembly,_chromosome:_4	AUGUSTUS	exon	69311971	69312276	.	+	.	ID=g16346.t3.exon16;Parent=g16346.t3;
OY759171.1_Sturmia_bella_genome_assembly,_chromosome:_4	AUGUSTUS	intron	69312277	69312340	1	+	.	ID=g16346.t3.intron16;Parent=g16346.t3;
OY759171.1_Sturmia_bella_genome_assembly,_chromosome:_4	AUGUSTUS	CDS	69312341	69312492	1	+	0	ID=g16346.t3.CDS17;Parent=g16346.t3;
OY759171.1_Sturmia_bella_genome_assembly,_chromosome:_4	AUGUSTUS	exon	69312341	69312492	.	+	.	ID=g16346.t3.exon17;Parent=g16346.t3;
OY759171.1_Sturmia_bella_genome_assembly,_chromosome:_4	AUGUSTUS	intron	69312493	69312557	1	+	.	ID=g16346.t3.intron17;Parent=g16346.t3;
OY759171.1_Sturmia_bella_genome_assembly,_chromosome:_4	AUGUSTUS	CDS	69312558	69312938	1	+	1	ID=g16346.t3.CDS18;Parent=g16346.t3;
OY759171.1_Sturmia_bella_genome_assembly,_chromosome:_4	AUGUSTUS	exon	69312558	69312938	.	+	.	ID=g16346.t3.exon18;Parent=g16346.t3;
OY759171.1_Sturmia_bella_genome_assembly,_chromosome:_4	AUGUSTUS	intron	69312939	69312997	1	+	.	ID=g16346.t3.intron18;Parent=g16346.t3;
OY759171.1_Sturmia_bella_genome_assembly,_chromosome:_4	AUGUSTUS	CDS	69312998	69313166	1	+	1	ID=g16346.t3.CDS19;Parent=g16346.t3;
OY759171.1_Sturmia_bella_genome_assembly,_chromosome:_4	AUGUSTUS	exon	69312998	69313166	.	+	.	ID=g16346.t3.exon19;Parent=g16346.t3;
OY759171.1_Sturmia_bella_genome_assembly,_chromosome:_4	AUGUSTUS	intron	69313167	69313409	1	+	.	ID=g16346.t3.intron19;Parent=g16346.t3;
OY759171.1_Sturmia_bella_genome_assembly,_chromosome:_4	AUGUSTUS	CDS	69313410	69313445	1	+	0	ID=g16346.t3.CDS20;Parent=g16346.t3;
OY759171.1_Sturmia_bella_genome_assembly,_chromosome:_4	AUGUSTUS	exon	69313410	69313445	.	+	.	ID=g16346.t3.exon20;Parent=g16346.t3;
OY759171.1_Sturmia_bella_genome_assembly,_chromosome:_4	AUGUSTUS	stop_codon	69313443	69313445	.	+	0	ID=g16346.t3.stop1;Parent=g16346.t3;
OY759171.1_Sturmia_bella_genome_assembly,_chromosome:_4	AUGUSTUS	gene	69316828	69318198	.	-	.	ID=g16347;
OY759171.1_Sturmia_bella_genome_assembly,_chromosome:_4	AUGUSTUS	mRNA	69316828	69318198	0.87	-	.	ID=g16347.t1;Parent=g16347;
OY759171.1_Sturmia_bella_genome_assembly,_chromosome:_4	AUGUSTUS	stop_codon	69316828	69316830	.	-	0	ID=g16347.t1.stop1;Parent=g16347.t1;
OY759171.1_Sturmia_bella_genome_assembly,_chromosome:_4	AUGUSTUS	CDS	69316828	69318198	0.87	-	0	ID=g16347.t1.CDS1;Parent=g16347.t1;
OY759171.1_Sturmia_bella_genome_assembly,_chromosome:_4	AUGUSTUS	exon	69316828	69318198	.	-	.	ID=g16347.t1.exon1;Parent=g16347.t1;
OY759171.1_Sturmia_bella_genome_assembly,_chromosome:_4	AUGUSTUS	start_codon	69318196	69318198	.	-	0	ID=g16347.t1.start1;Parent=g16347.t1;
OY759171.1_Sturmia_bella_genome_assembly,_chromosome:_4	AUGUSTUS	gene	69336278	69341208	.	+	.	ID=g16348;
OY759171.1_Sturmia_bella_genome_assembly,_chromosome:_4	AUGUSTUS	mRNA	69336278	69341208	1	+	.	ID=g16348.t1;Parent=g16348;
OY759171.1_Sturmia_bella_genome_assembly,_chromosome:_4	AUGUSTUS	start_codon	69336278	69336280	.	+	0	ID=g16348.t1.start1;Parent=g16348.t1;
OY759171.1_Sturmia_bella_genome_assembly,_chromosome:_4	AUGUSTUS	CDS	69336278	69337688	1	+	0	ID=g16348.t1.CDS1;Parent=g16348.t1;
OY759171.1_Sturmia_bella_genome_assembly,_chromosome:_4	AUGUSTUS	exon	69336278	69337688	.	+	.	ID=g16348.t1.exon1;Parent=g16348.t1;
OY759171.1_Sturmia_bella_genome_assembly,_chromosome:_4	AUGUSTUS	intron	69337689	69339695	1	+	.	ID=g16348.t1.intron1;Parent=g16348.t1;
OY759171.1_Sturmia_bella_genome_assembly,_chromosome:_4	AUGUSTUS	CDS	69339696	69340211	1	+	2	ID=g16348.t1.CDS2;Parent=g16348.t1;
OY759171.1_Sturmia_bella_genome_assembly,_chromosome:_4	AUGUSTUS	exon	69339696	69340211	.	+	.	ID=g16348.t1.exon2;Parent=g16348.t1;
OY759171.1_Sturmia_bella_genome_assembly,_chromosome:_4	AUGUSTUS	intron	69340212	69340378	1	+	.	ID=g16348.t1.intron2;Parent=g16348.t1;
OY759171.1_Sturmia_bella_genome_assembly,_chromosome:_4	AUGUSTUS	CDS	69340379	69341208	1	+	2	ID=g16348.t1.CDS3;Parent=g16348.t1;
OY759171.1_Sturmia_bella_genome_assembly,_chromosome:_4	AUGUSTUS	exon	69340379	69341208	.	+	.	ID=g16348.t1.exon3;Parent=g16348.t1;
OY759171.1_Sturmia_bella_genome_assembly,_chromosome:_4	AUGUSTUS	stop_codon	69341206	69341208	.	+	0	ID=g16348.t1.stop1;Parent=g16348.t1;
OY759171.1_Sturmia_bella_genome_assembly,_chromosome:_4	GeneMark.hmm3	mRNA	69336584	69341208	.	+	.	ID=g16348.t2;Parent=g16348;
OY759171.1_Sturmia_bella_genome_assembly,_chromosome:_4	GeneMark.hmm3	start_codon	69336584	69336586	.	+	0	ID=g16348.t2.start1;Parent=g16348.t2;
OY759171.1_Sturmia_bella_genome_assembly,_chromosome:_4	GeneMark.hmm3	CDS	69336584	69337688	.	+	0	ID=g16348.t2.CDS1;Parent=g16348.t2;
OY759171.1_Sturmia_bella_genome_assembly,_chromosome:_4	GeneMark.hmm3	exon	69336584	69337688	0	+	.	ID=g16348.t2.exon1;Parent=g16348.t2;
OY759171.1_Sturmia_bella_genome_assembly,_chromosome:_4	GeneMark.hmm3	intron	69337689	69339695	.	+	2	ID=g16348.t2.intron1;Parent=g16348.t2;
OY759171.1_Sturmia_bella_genome_assembly,_chromosome:_4	GeneMark.hmm3	CDS	69339696	69340211	.	+	2	ID=g16348.t2.CDS2;Parent=g16348.t2;
OY759171.1_Sturmia_bella_genome_assembly,_chromosome:_4	GeneMark.hmm3	exon	69339696	69340211	0	+	.	ID=g16348.t2.exon2;Parent=g16348.t2;
OY759171.1_Sturmia_bella_genome_assembly,_chromosome:_4	GeneMark.hmm3	intron	69340212	69340378	.	+	2	ID=g16348.t2.intron2;Parent=g16348.t2;
OY759171.1_Sturmia_bella_genome_assembly,_chromosome:_4	GeneMark.hmm3	CDS	69340379	69341208	.	+	2	ID=g16348.t2.CDS3;Parent=g16348.t2;
OY759171.1_Sturmia_bella_genome_assembly,_chromosome:_4	GeneMark.hmm3	exon	69340379	69341208	0	+	.	ID=g16348.t2.exon3;Parent=g16348.t2;
OY759171.1_Sturmia_bella_genome_assembly,_chromosome:_4	GeneMark.hmm3	stop_codon	69341206	69341208	.	+	0	ID=g16348.t2.stop1;Parent=g16348.t2;
OY759171.1_Sturmia_bella_genome_assembly,_chromosome:_4	AUGUSTUS	gene	69342254	69345349	.	-	.	ID=g16349;
OY759171.1_Sturmia_bella_genome_assembly,_chromosome:_4	AUGUSTUS	mRNA	69342254	69345349	0.87	-	.	ID=g16349.t1;Parent=g16349;
OY759171.1_Sturmia_bella_genome_assembly,_chromosome:_4	AUGUSTUS	stop_codon	69342254	69342256	.	-	0	ID=g16349.t1.stop1;Parent=g16349.t1;
OY759171.1_Sturmia_bella_genome_assembly,_chromosome:_4	AUGUSTUS	CDS	69342254	69342358	1	-	0	ID=g16349.t1.CDS1;Parent=g16349.t1;
OY759171.1_Sturmia_bella_genome_assembly,_chromosome:_4	AUGUSTUS	exon	69342254	69342358	.	-	.	ID=g16349.t1.exon1;Parent=g16349.t1;
OY759171.1_Sturmia_bella_genome_assembly,_chromosome:_4	AUGUSTUS	intron	69342359	69342980	1	-	.	ID=g16349.t1.intron1;Parent=g16349.t1;
OY759171.1_Sturmia_bella_genome_assembly,_chromosome:_4	AUGUSTUS	CDS	69342981	69343723	1	-	2	ID=g16349.t1.CDS2;Parent=g16349.t1;
OY759171.1_Sturmia_bella_genome_assembly,_chromosome:_4	AUGUSTUS	exon	69342981	69343723	.	-	.	ID=g16349.t1.exon2;Parent=g16349.t1;
OY759171.1_Sturmia_bella_genome_assembly,_chromosome:_4	AUGUSTUS	intron	69343724	69344358	1	-	.	ID=g16349.t1.intron2;Parent=g16349.t1;
OY759171.1_Sturmia_bella_genome_assembly,_chromosome:_4	AUGUSTUS	CDS	69344359	69345349	0.87	-	0	ID=g16349.t1.CDS3;Parent=g16349.t1;
OY759171.1_Sturmia_bella_genome_assembly,_chromosome:_4	AUGUSTUS	exon	69344359	69345349	.	-	.	ID=g16349.t1.exon3;Parent=g16349.t1;
OY759171.1_Sturmia_bella_genome_assembly,_chromosome:_4	AUGUSTUS	start_codon	69345347	69345349	.	-	0	ID=g16349.t1.start1;Parent=g16349.t1;
OY759171.1_Sturmia_bella_genome_assembly,_chromosome:_4	GeneMark.hmm3	mRNA	69342254	69345001	.	-	.	ID=g16349.t2;Parent=g16349;
OY759171.1_Sturmia_bella_genome_assembly,_chromosome:_4	GeneMark.hmm3	stop_codon	69342254	69342256	.	-	0	ID=g16349.t2.stop1;Parent=g16349.t2;
OY759171.1_Sturmia_bella_genome_assembly,_chromosome:_4	GeneMark.hmm3	CDS	69342254	69342358	.	-	0	ID=g16349.t2.CDS1;Parent=g16349.t2;
OY759171.1_Sturmia_bella_genome_assembly,_chromosome:_4	GeneMark.hmm3	exon	69342254	69342358	0	-	.	ID=g16349.t2.exon1;Parent=g16349.t2;
OY759171.1_Sturmia_bella_genome_assembly,_chromosome:_4	GeneMark.hmm3	intron	69342359	69342980	.	-	2	ID=g16349.t2.intron1;Parent=g16349.t2;
OY759171.1_Sturmia_bella_genome_assembly,_chromosome:_4	GeneMark.hmm3	CDS	69342981	69343723	.	-	2	ID=g16349.t2.CDS2;Parent=g16349.t2;
OY759171.1_Sturmia_bella_genome_assembly,_chromosome:_4	GeneMark.hmm3	exon	69342981	69343723	0	-	.	ID=g16349.t2.exon2;Parent=g16349.t2;
OY759171.1_Sturmia_bella_genome_assembly,_chromosome:_4	GeneMark.hmm3	intron	69343724	69344358	.	-	0	ID=g16349.t2.intron2;Parent=g16349.t2;
OY759171.1_Sturmia_bella_genome_assembly,_chromosome:_4	GeneMark.hmm3	CDS	69344359	69345001	.	-	0	ID=g16349.t2.CDS3;Parent=g16349.t2;
OY759171.1_Sturmia_bella_genome_assembly,_chromosome:_4	GeneMark.hmm3	exon	69344359	69345001	0	-	.	ID=g16349.t2.exon3;Parent=g16349.t2;
OY759171.1_Sturmia_bella_genome_assembly,_chromosome:_4	GeneMark.hmm3	start_codon	69344999	69345001	.	-	0	ID=g16349.t2.start1;Parent=g16349.t2;
OY759171.1_Sturmia_bella_genome_assembly,_chromosome:_4	AUGUSTUS	gene	69346002	69349586	.	-	.	ID=g16350;
OY759171.1_Sturmia_bella_genome_assembly,_chromosome:_4	AUGUSTUS	mRNA	69346002	69349175	0.85	-	.	ID=g16350.t1;Parent=g16350;
OY759171.1_Sturmia_bella_genome_assembly,_chromosome:_4	AUGUSTUS	stop_codon	69346002	69346004	.	-	0	ID=g16350.t1.stop1;Parent=g16350.t1;
OY759171.1_Sturmia_bella_genome_assembly,_chromosome:_4	AUGUSTUS	CDS	69346002	69347093	1	-	0	ID=g16350.t1.CDS1;Parent=g16350.t1;
OY759171.1_Sturmia_bella_genome_assembly,_chromosome:_4	AUGUSTUS	exon	69346002	69347093	.	-	.	ID=g16350.t1.exon1;Parent=g16350.t1;
OY759171.1_Sturmia_bella_genome_assembly,_chromosome:_4	AUGUSTUS	intron	69347094	69347191	1	-	.	ID=g16350.t1.intron1;Parent=g16350.t1;
OY759171.1_Sturmia_bella_genome_assembly,_chromosome:_4	AUGUSTUS	CDS	69347192	69347888	1	-	1	ID=g16350.t1.CDS2;Parent=g16350.t1;
OY759171.1_Sturmia_bella_genome_assembly,_chromosome:_4	AUGUSTUS	exon	69347192	69347888	.	-	.	ID=g16350.t1.exon2;Parent=g16350.t1;
OY759171.1_Sturmia_bella_genome_assembly,_chromosome:_4	AUGUSTUS	intron	69347889	69348255	1	-	.	ID=g16350.t1.intron2;Parent=g16350.t1;
OY759171.1_Sturmia_bella_genome_assembly,_chromosome:_4	AUGUSTUS	CDS	69348256	69348783	1	-	1	ID=g16350.t1.CDS3;Parent=g16350.t1;
OY759171.1_Sturmia_bella_genome_assembly,_chromosome:_4	AUGUSTUS	exon	69348256	69348783	.	-	.	ID=g16350.t1.exon3;Parent=g16350.t1;
OY759171.1_Sturmia_bella_genome_assembly,_chromosome:_4	AUGUSTUS	intron	69348784	69348891	1	-	.	ID=g16350.t1.intron3;Parent=g16350.t1;
OY759171.1_Sturmia_bella_genome_assembly,_chromosome:_4	AUGUSTUS	CDS	69348892	69348992	1	-	0	ID=g16350.t1.CDS4;Parent=g16350.t1;
OY759171.1_Sturmia_bella_genome_assembly,_chromosome:_4	AUGUSTUS	exon	69348892	69348992	.	-	.	ID=g16350.t1.exon4;Parent=g16350.t1;
OY759171.1_Sturmia_bella_genome_assembly,_chromosome:_4	AUGUSTUS	intron	69348993	69349121	1	-	.	ID=g16350.t1.intron4;Parent=g16350.t1;
OY759171.1_Sturmia_bella_genome_assembly,_chromosome:_4	AUGUSTUS	CDS	69349122	69349175	0.85	-	0	ID=g16350.t1.CDS5;Parent=g16350.t1;
OY759171.1_Sturmia_bella_genome_assembly,_chromosome:_4	AUGUSTUS	exon	69349122	69349175	.	-	.	ID=g16350.t1.exon5;Parent=g16350.t1;
OY759171.1_Sturmia_bella_genome_assembly,_chromosome:_4	AUGUSTUS	start_codon	69349173	69349175	.	-	0	ID=g16350.t1.start1;Parent=g16350.t1;
OY759171.1_Sturmia_bella_genome_assembly,_chromosome:_4	AUGUSTUS	mRNA	69346002	69349586	0.52	-	.	ID=g16350.t2;Parent=g16350;
OY759171.1_Sturmia_bella_genome_assembly,_chromosome:_4	AUGUSTUS	stop_codon	69346002	69346004	.	-	0	ID=g16350.t2.stop1;Parent=g16350.t2;
OY759171.1_Sturmia_bella_genome_assembly,_chromosome:_4	AUGUSTUS	CDS	69346002	69347093	1	-	0	ID=g16350.t2.CDS1;Parent=g16350.t2;
OY759171.1_Sturmia_bella_genome_assembly,_chromosome:_4	AUGUSTUS	exon	69346002	69347093	.	-	.	ID=g16350.t2.exon1;Parent=g16350.t2;
OY759171.1_Sturmia_bella_genome_assembly,_chromosome:_4	AUGUSTUS	intron	69347094	69347191	1	-	.	ID=g16350.t2.intron1;Parent=g16350.t2;
OY759171.1_Sturmia_bella_genome_assembly,_chromosome:_4	AUGUSTUS	CDS	69347192	69347888	1	-	1	ID=g16350.t2.CDS2;Parent=g16350.t2;
OY759171.1_Sturmia_bella_genome_assembly,_chromosome:_4	AUGUSTUS	exon	69347192	69347888	.	-	.	ID=g16350.t2.exon2;Parent=g16350.t2;
OY759171.1_Sturmia_bella_genome_assembly,_chromosome:_4	AUGUSTUS	intron	69347889	69348255	1	-	.	ID=g16350.t2.intron2;Parent=g16350.t2;
OY759171.1_Sturmia_bella_genome_assembly,_chromosome:_4	AUGUSTUS	CDS	69348256	69348783	1	-	1	ID=g16350.t2.CDS3;Parent=g16350.t2;
OY759171.1_Sturmia_bella_genome_assembly,_chromosome:_4	AUGUSTUS	exon	69348256	69348783	.	-	.	ID=g16350.t2.exon3;Parent=g16350.t2;
OY759171.1_Sturmia_bella_genome_assembly,_chromosome:_4	AUGUSTUS	intron	69348784	69348891	1	-	.	ID=g16350.t2.intron3;Parent=g16350.t2;
OY759171.1_Sturmia_bella_genome_assembly,_chromosome:_4	AUGUSTUS	CDS	69348892	69348992	1	-	0	ID=g16350.t2.CDS4;Parent=g16350.t2;
OY759171.1_Sturmia_bella_genome_assembly,_chromosome:_4	AUGUSTUS	exon	69348892	69348992	.	-	.	ID=g16350.t2.exon4;Parent=g16350.t2;
OY759171.1_Sturmia_bella_genome_assembly,_chromosome:_4	AUGUSTUS	intron	69348993	69349121	1	-	.	ID=g16350.t2.intron4;Parent=g16350.t2;
OY759171.1_Sturmia_bella_genome_assembly,_chromosome:_4	AUGUSTUS	CDS	69349122	69349235	0.7	-	0	ID=g16350.t2.CDS5;Parent=g16350.t2;
OY759171.1_Sturmia_bella_genome_assembly,_chromosome:_4	AUGUSTUS	exon	69349122	69349235	.	-	.	ID=g16350.t2.exon5;Parent=g16350.t2;
OY759171.1_Sturmia_bella_genome_assembly,_chromosome:_4	AUGUSTUS	intron	69349236	69349583	0.52	-	.	ID=g16350.t2.intron5;Parent=g16350.t2;
OY759171.1_Sturmia_bella_genome_assembly,_chromosome:_4	AUGUSTUS	CDS	69349584	69349586	0.52	-	0	ID=g16350.t2.CDS6;Parent=g16350.t2;
OY759171.1_Sturmia_bella_genome_assembly,_chromosome:_4	AUGUSTUS	exon	69349584	69349586	.	-	.	ID=g16350.t2.exon6;Parent=g16350.t2;
OY759171.1_Sturmia_bella_genome_assembly,_chromosome:_4	AUGUSTUS	start_codon	69349584	69349586	.	-	0	ID=g16350.t2.start1;Parent=g16350.t2;
OY759171.1_Sturmia_bella_genome_assembly,_chromosome:_4	GeneMark.hmm3	mRNA	69346002	69349202	.	-	.	ID=g16350.t3;Parent=g16350;
OY759171.1_Sturmia_bella_genome_assembly,_chromosome:_4	GeneMark.hmm3	stop_codon	69346002	69346004	.	-	0	ID=g16350.t3.stop1;Parent=g16350.t3;
OY759171.1_Sturmia_bella_genome_assembly,_chromosome:_4	GeneMark.hmm3	CDS	69346002	69347093	.	-	0	ID=g16350.t3.CDS1;Parent=g16350.t3;
OY759171.1_Sturmia_bella_genome_assembly,_chromosome:_4	GeneMark.hmm3	exon	69346002	69347093	0	-	.	ID=g16350.t3.exon1;Parent=g16350.t3;
OY759171.1_Sturmia_bella_genome_assembly,_chromosome:_4	GeneMark.hmm3	intron	69347094	69347191	.	-	1	ID=g16350.t3.intron1;Parent=g16350.t3;
OY759171.1_Sturmia_bella_genome_assembly,_chromosome:_4	GeneMark.hmm3	CDS	69347192	69347888	.	-	1	ID=g16350.t3.CDS2;Parent=g16350.t3;
OY759171.1_Sturmia_bella_genome_assembly,_chromosome:_4	GeneMark.hmm3	exon	69347192	69347888	0	-	.	ID=g16350.t3.exon2;Parent=g16350.t3;
OY759171.1_Sturmia_bella_genome_assembly,_chromosome:_4	GeneMark.hmm3	intron	69347889	69348255	.	-	1	ID=g16350.t3.intron2;Parent=g16350.t3;
OY759171.1_Sturmia_bella_genome_assembly,_chromosome:_4	GeneMark.hmm3	CDS	69348256	69348783	.	-	1	ID=g16350.t3.CDS3;Parent=g16350.t3;
OY759171.1_Sturmia_bella_genome_assembly,_chromosome:_4	GeneMark.hmm3	exon	69348256	69348783	0	-	.	ID=g16350.t3.exon3;Parent=g16350.t3;
OY759171.1_Sturmia_bella_genome_assembly,_chromosome:_4	GeneMark.hmm3	intron	69348784	69348891	.	-	0	ID=g16350.t3.intron3;Parent=g16350.t3;
OY759171.1_Sturmia_bella_genome_assembly,_chromosome:_4	GeneMark.hmm3	CDS	69348892	69348992	.	-	0	ID=g16350.t3.CDS4;Parent=g16350.t3;
OY759171.1_Sturmia_bella_genome_assembly,_chromosome:_4	GeneMark.hmm3	exon	69348892	69348992	0	-	.	ID=g16350.t3.exon4;Parent=g16350.t3;
OY759171.1_Sturmia_bella_genome_assembly,_chromosome:_4	GeneMark.hmm3	intron	69348993	69349121	.	-	0	ID=g16350.t3.intron4;Parent=g16350.t3;
OY759171.1_Sturmia_bella_genome_assembly,_chromosome:_4	GeneMark.hmm3	CDS	69349122	69349202	.	-	0	ID=g16350.t3.CDS5;Parent=g16350.t3;
OY759171.1_Sturmia_bella_genome_assembly,_chromosome:_4	GeneMark.hmm3	exon	69349122	69349202	0	-	.	ID=g16350.t3.exon5;Parent=g16350.t3;
OY759171.1_Sturmia_bella_genome_assembly,_chromosome:_4	GeneMark.hmm3	start_codon	69349200	69349202	.	-	0	ID=g16350.t3.start1;Parent=g16350.t3;
OY759171.1_Sturmia_bella_genome_assembly,_chromosome:_4	AUGUSTUS	gene	69350751	69352121	.	+	.	ID=g16351;
OY759171.1_Sturmia_bella_genome_assembly,_chromosome:_4	AUGUSTUS	mRNA	69350751	69352121	1	+	.	ID=g16351.t1;Parent=g16351;
OY759171.1_Sturmia_bella_genome_assembly,_chromosome:_4	AUGUSTUS	start_codon	69350751	69350753	.	+	0	ID=g16351.t1.start1;Parent=g16351.t1;
OY759171.1_Sturmia_bella_genome_assembly,_chromosome:_4	AUGUSTUS	CDS	69350751	69351144	1	+	0	ID=g16351.t1.CDS1;Parent=g16351.t1;
OY759171.1_Sturmia_bella_genome_assembly,_chromosome:_4	AUGUSTUS	exon	69350751	69351144	.	+	.	ID=g16351.t1.exon1;Parent=g16351.t1;
OY759171.1_Sturmia_bella_genome_assembly,_chromosome:_4	AUGUSTUS	intron	69351145	69351198	1	+	.	ID=g16351.t1.intron1;Parent=g16351.t1;
OY759171.1_Sturmia_bella_genome_assembly,_chromosome:_4	AUGUSTUS	CDS	69351199	69352121	1	+	2	ID=g16351.t1.CDS2;Parent=g16351.t1;
OY759171.1_Sturmia_bella_genome_assembly,_chromosome:_4	AUGUSTUS	exon	69351199	69352121	.	+	.	ID=g16351.t1.exon2;Parent=g16351.t1;
OY759171.1_Sturmia_bella_genome_assembly,_chromosome:_4	AUGUSTUS	stop_codon	69352119	69352121	.	+	0	ID=g16351.t1.stop1;Parent=g16351.t1;
OY759171.1_Sturmia_bella_genome_assembly,_chromosome:_4	AUGUSTUS	gene	69352830	69354243	.	-	.	ID=g16352;
OY759171.1_Sturmia_bella_genome_assembly,_chromosome:_4	AUGUSTUS	mRNA	69352830	69354243	1	-	.	ID=g16352.t1;Parent=g16352;
OY759171.1_Sturmia_bella_genome_assembly,_chromosome:_4	AUGUSTUS	stop_codon	69352830	69352832	.	-	0	ID=g16352.t1.stop1;Parent=g16352.t1;
OY759171.1_Sturmia_bella_genome_assembly,_chromosome:_4	AUGUSTUS	CDS	69352830	69353298	1	-	1	ID=g16352.t1.CDS1;Parent=g16352.t1;
OY759171.1_Sturmia_bella_genome_assembly,_chromosome:_4	AUGUSTUS	exon	69352830	69353298	.	-	.	ID=g16352.t1.exon1;Parent=g16352.t1;
OY759171.1_Sturmia_bella_genome_assembly,_chromosome:_4	AUGUSTUS	intron	69353299	69353353	1	-	.	ID=g16352.t1.intron1;Parent=g16352.t1;
OY759171.1_Sturmia_bella_genome_assembly,_chromosome:_4	AUGUSTUS	CDS	69353354	69354243	1	-	0	ID=g16352.t1.CDS2;Parent=g16352.t1;
OY759171.1_Sturmia_bella_genome_assembly,_chromosome:_4	AUGUSTUS	exon	69353354	69354243	.	-	.	ID=g16352.t1.exon2;Parent=g16352.t1;
OY759171.1_Sturmia_bella_genome_assembly,_chromosome:_4	AUGUSTUS	start_codon	69354241	69354243	.	-	0	ID=g16352.t1.start1;Parent=g16352.t1;
OY759171.1_Sturmia_bella_genome_assembly,_chromosome:_4	AUGUSTUS	gene	69355760	69357982	.	-	.	ID=g16353;
OY759171.1_Sturmia_bella_genome_assembly,_chromosome:_4	AUGUSTUS	mRNA	69355760	69357982	0.76	-	.	ID=g16353.t1;Parent=g16353;
OY759171.1_Sturmia_bella_genome_assembly,_chromosome:_4	AUGUSTUS	stop_codon	69355760	69355762	.	-	0	ID=g16353.t1.stop1;Parent=g16353.t1;
OY759171.1_Sturmia_bella_genome_assembly,_chromosome:_4	AUGUSTUS	CDS	69355760	69356023	1	-	0	ID=g16353.t1.CDS1;Parent=g16353.t1;
OY759171.1_Sturmia_bella_genome_assembly,_chromosome:_4	AUGUSTUS	exon	69355760	69356023	.	-	.	ID=g16353.t1.exon1;Parent=g16353.t1;
OY759171.1_Sturmia_bella_genome_assembly,_chromosome:_4	AUGUSTUS	intron	69356024	69356087	1	-	.	ID=g16353.t1.intron1;Parent=g16353.t1;
OY759171.1_Sturmia_bella_genome_assembly,_chromosome:_4	AUGUSTUS	CDS	69356088	69357179	1	-	0	ID=g16353.t1.CDS2;Parent=g16353.t1;
OY759171.1_Sturmia_bella_genome_assembly,_chromosome:_4	AUGUSTUS	exon	69356088	69357179	.	-	.	ID=g16353.t1.exon2;Parent=g16353.t1;
OY759171.1_Sturmia_bella_genome_assembly,_chromosome:_4	AUGUSTUS	intron	69357180	69357666	1	-	.	ID=g16353.t1.intron2;Parent=g16353.t1;
OY759171.1_Sturmia_bella_genome_assembly,_chromosome:_4	AUGUSTUS	CDS	69357667	69357734	1	-	2	ID=g16353.t1.CDS3;Parent=g16353.t1;
OY759171.1_Sturmia_bella_genome_assembly,_chromosome:_4	AUGUSTUS	exon	69357667	69357734	.	-	.	ID=g16353.t1.exon3;Parent=g16353.t1;
OY759171.1_Sturmia_bella_genome_assembly,_chromosome:_4	AUGUSTUS	intron	69357735	69357975	0.95	-	.	ID=g16353.t1.intron3;Parent=g16353.t1;
OY759171.1_Sturmia_bella_genome_assembly,_chromosome:_4	AUGUSTUS	CDS	69357976	69357982	0.76	-	0	ID=g16353.t1.CDS4;Parent=g16353.t1;
OY759171.1_Sturmia_bella_genome_assembly,_chromosome:_4	AUGUSTUS	exon	69357976	69357982	.	-	.	ID=g16353.t1.exon4;Parent=g16353.t1;
OY759171.1_Sturmia_bella_genome_assembly,_chromosome:_4	AUGUSTUS	start_codon	69357980	69357982	.	-	0	ID=g16353.t1.start1;Parent=g16353.t1;
OY759171.1_Sturmia_bella_genome_assembly,_chromosome:_4	AUGUSTUS	gene	69360015	69363486	.	-	.	ID=g16354;
OY759171.1_Sturmia_bella_genome_assembly,_chromosome:_4	AUGUSTUS	mRNA	69360015	69363486	1	-	.	ID=g16354.t1;Parent=g16354;
OY759171.1_Sturmia_bella_genome_assembly,_chromosome:_4	AUGUSTUS	stop_codon	69360015	69360017	.	-	0	ID=g16354.t1.stop1;Parent=g16354.t1;
OY759171.1_Sturmia_bella_genome_assembly,_chromosome:_4	AUGUSTUS	CDS	69360015	69361129	1	-	2	ID=g16354.t1.CDS1;Parent=g16354.t1;
OY759171.1_Sturmia_bella_genome_assembly,_chromosome:_4	AUGUSTUS	exon	69360015	69361129	.	-	.	ID=g16354.t1.exon1;Parent=g16354.t1;
OY759171.1_Sturmia_bella_genome_assembly,_chromosome:_4	AUGUSTUS	intron	69361130	69363149	1	-	.	ID=g16354.t1.intron1;Parent=g16354.t1;
OY759171.1_Sturmia_bella_genome_assembly,_chromosome:_4	AUGUSTUS	CDS	69363150	69363486	1	-	0	ID=g16354.t1.CDS2;Parent=g16354.t1;
OY759171.1_Sturmia_bella_genome_assembly,_chromosome:_4	AUGUSTUS	exon	69363150	69363486	.	-	.	ID=g16354.t1.exon2;Parent=g16354.t1;
OY759171.1_Sturmia_bella_genome_assembly,_chromosome:_4	AUGUSTUS	start_codon	69363484	69363486	.	-	0	ID=g16354.t1.start1;Parent=g16354.t1;
OY759171.1_Sturmia_bella_genome_assembly,_chromosome:_4	AUGUSTUS	gene	69374380	69376938	.	+	.	ID=g16355;
OY759171.1_Sturmia_bella_genome_assembly,_chromosome:_4	AUGUSTUS	mRNA	69374380	69376938	1	+	.	ID=g16355.t1;Parent=g16355;
OY759171.1_Sturmia_bella_genome_assembly,_chromosome:_4	AUGUSTUS	start_codon	69374380	69374382	.	+	0	ID=g16355.t1.start1;Parent=g16355.t1;
OY759171.1_Sturmia_bella_genome_assembly,_chromosome:_4	AUGUSTUS	CDS	69374380	69376224	1	+	0	ID=g16355.t1.CDS1;Parent=g16355.t1;
OY759171.1_Sturmia_bella_genome_assembly,_chromosome:_4	AUGUSTUS	exon	69374380	69376224	.	+	.	ID=g16355.t1.exon1;Parent=g16355.t1;
OY759171.1_Sturmia_bella_genome_assembly,_chromosome:_4	AUGUSTUS	intron	69376225	69376314	1	+	.	ID=g16355.t1.intron1;Parent=g16355.t1;
OY759171.1_Sturmia_bella_genome_assembly,_chromosome:_4	AUGUSTUS	CDS	69376315	69376938	1	+	0	ID=g16355.t1.CDS2;Parent=g16355.t1;
OY759171.1_Sturmia_bella_genome_assembly,_chromosome:_4	AUGUSTUS	exon	69376315	69376938	.	+	.	ID=g16355.t1.exon2;Parent=g16355.t1;
OY759171.1_Sturmia_bella_genome_assembly,_chromosome:_4	AUGUSTUS	stop_codon	69376936	69376938	.	+	0	ID=g16355.t1.stop1;Parent=g16355.t1;
OY759171.1_Sturmia_bella_genome_assembly,_chromosome:_4	AUGUSTUS	gene	69380218	69383030	.	-	.	ID=g16356;
OY759171.1_Sturmia_bella_genome_assembly,_chromosome:_4	AUGUSTUS	mRNA	69380218	69383030	1	-	.	ID=g16356.t1;Parent=g16356;
OY759171.1_Sturmia_bella_genome_assembly,_chromosome:_4	AUGUSTUS	stop_codon	69380218	69380220	.	-	0	ID=g16356.t1.stop1;Parent=g16356.t1;
OY759171.1_Sturmia_bella_genome_assembly,_chromosome:_4	AUGUSTUS	CDS	69380218	69380426	1	-	2	ID=g16356.t1.CDS1;Parent=g16356.t1;
OY759171.1_Sturmia_bella_genome_assembly,_chromosome:_4	AUGUSTUS	exon	69380218	69380426	.	-	.	ID=g16356.t1.exon1;Parent=g16356.t1;
OY759171.1_Sturmia_bella_genome_assembly,_chromosome:_4	AUGUSTUS	intron	69380427	69380619	1	-	.	ID=g16356.t1.intron1;Parent=g16356.t1;
OY759171.1_Sturmia_bella_genome_assembly,_chromosome:_4	AUGUSTUS	CDS	69380620	69381157	1	-	0	ID=g16356.t1.CDS2;Parent=g16356.t1;
OY759171.1_Sturmia_bella_genome_assembly,_chromosome:_4	AUGUSTUS	exon	69380620	69381157	.	-	.	ID=g16356.t1.exon2;Parent=g16356.t1;
OY759171.1_Sturmia_bella_genome_assembly,_chromosome:_4	AUGUSTUS	intron	69381158	69381233	1	-	.	ID=g16356.t1.intron2;Parent=g16356.t1;
OY759171.1_Sturmia_bella_genome_assembly,_chromosome:_4	AUGUSTUS	CDS	69381234	69381356	1	-	0	ID=g16356.t1.CDS3;Parent=g16356.t1;
OY759171.1_Sturmia_bella_genome_assembly,_chromosome:_4	AUGUSTUS	exon	69381234	69381356	.	-	.	ID=g16356.t1.exon3;Parent=g16356.t1;
OY759171.1_Sturmia_bella_genome_assembly,_chromosome:_4	AUGUSTUS	intron	69381357	69381414	1	-	.	ID=g16356.t1.intron3;Parent=g16356.t1;
OY759171.1_Sturmia_bella_genome_assembly,_chromosome:_4	AUGUSTUS	CDS	69381415	69381548	1	-	2	ID=g16356.t1.CDS4;Parent=g16356.t1;
OY759171.1_Sturmia_bella_genome_assembly,_chromosome:_4	AUGUSTUS	exon	69381415	69381548	.	-	.	ID=g16356.t1.exon4;Parent=g16356.t1;
OY759171.1_Sturmia_bella_genome_assembly,_chromosome:_4	AUGUSTUS	intron	69381549	69382951	1	-	.	ID=g16356.t1.intron4;Parent=g16356.t1;
OY759171.1_Sturmia_bella_genome_assembly,_chromosome:_4	AUGUSTUS	CDS	69382952	69383030	1	-	0	ID=g16356.t1.CDS5;Parent=g16356.t1;
OY759171.1_Sturmia_bella_genome_assembly,_chromosome:_4	AUGUSTUS	exon	69382952	69383030	.	-	.	ID=g16356.t1.exon5;Parent=g16356.t1;
OY759171.1_Sturmia_bella_genome_assembly,_chromosome:_4	AUGUSTUS	start_codon	69383028	69383030	.	-	0	ID=g16356.t1.start1;Parent=g16356.t1;
OY759171.1_Sturmia_bella_genome_assembly,_chromosome:_4	AUGUSTUS	gene	69384365	69385463	.	+	.	ID=g16357;
OY759171.1_Sturmia_bella_genome_assembly,_chromosome:_4	AUGUSTUS	mRNA	69384365	69385463	1	+	.	ID=g16357.t1;Parent=g16357;
OY759171.1_Sturmia_bella_genome_assembly,_chromosome:_4	AUGUSTUS	start_codon	69384365	69384367	.	+	0	ID=g16357.t1.start1;Parent=g16357.t1;
OY759171.1_Sturmia_bella_genome_assembly,_chromosome:_4	AUGUSTUS	CDS	69384365	69384416	1	+	0	ID=g16357.t1.CDS1;Parent=g16357.t1;
OY759171.1_Sturmia_bella_genome_assembly,_chromosome:_4	AUGUSTUS	exon	69384365	69384416	.	+	.	ID=g16357.t1.exon1;Parent=g16357.t1;
OY759171.1_Sturmia_bella_genome_assembly,_chromosome:_4	AUGUSTUS	intron	69384417	69384572	1	+	.	ID=g16357.t1.intron1;Parent=g16357.t1;
OY759171.1_Sturmia_bella_genome_assembly,_chromosome:_4	AUGUSTUS	CDS	69384573	69384861	1	+	2	ID=g16357.t1.CDS2;Parent=g16357.t1;
OY759171.1_Sturmia_bella_genome_assembly,_chromosome:_4	AUGUSTUS	exon	69384573	69384861	.	+	.	ID=g16357.t1.exon2;Parent=g16357.t1;
OY759171.1_Sturmia_bella_genome_assembly,_chromosome:_4	AUGUSTUS	intron	69384862	69385118	1	+	.	ID=g16357.t1.intron2;Parent=g16357.t1;
OY759171.1_Sturmia_bella_genome_assembly,_chromosome:_4	AUGUSTUS	CDS	69385119	69385288	1	+	1	ID=g16357.t1.CDS3;Parent=g16357.t1;
OY759171.1_Sturmia_bella_genome_assembly,_chromosome:_4	AUGUSTUS	exon	69385119	69385288	.	+	.	ID=g16357.t1.exon3;Parent=g16357.t1;
OY759171.1_Sturmia_bella_genome_assembly,_chromosome:_4	AUGUSTUS	intron	69385289	69385338	1	+	.	ID=g16357.t1.intron3;Parent=g16357.t1;
OY759171.1_Sturmia_bella_genome_assembly,_chromosome:_4	AUGUSTUS	CDS	69385339	69385463	1	+	2	ID=g16357.t1.CDS4;Parent=g16357.t1;
OY759171.1_Sturmia_bella_genome_assembly,_chromosome:_4	AUGUSTUS	exon	69385339	69385463	.	+	.	ID=g16357.t1.exon4;Parent=g16357.t1;
OY759171.1_Sturmia_bella_genome_assembly,_chromosome:_4	AUGUSTUS	stop_codon	69385461	69385463	.	+	0	ID=g16357.t1.stop1;Parent=g16357.t1;
OY759171.1_Sturmia_bella_genome_assembly,_chromosome:_4	AUGUSTUS	gene	69386290	69388320	.	-	.	ID=g16358;
OY759171.1_Sturmia_bella_genome_assembly,_chromosome:_4	AUGUSTUS	mRNA	69386290	69388320	1	-	.	ID=g16358.t1;Parent=g16358;
OY759171.1_Sturmia_bella_genome_assembly,_chromosome:_4	AUGUSTUS	stop_codon	69386290	69386292	.	-	0	ID=g16358.t1.stop1;Parent=g16358.t1;
OY759171.1_Sturmia_bella_genome_assembly,_chromosome:_4	AUGUSTUS	CDS	69386290	69388320	1	-	0	ID=g16358.t1.CDS1;Parent=g16358.t1;
OY759171.1_Sturmia_bella_genome_assembly,_chromosome:_4	AUGUSTUS	exon	69386290	69388320	.	-	.	ID=g16358.t1.exon1;Parent=g16358.t1;
OY759171.1_Sturmia_bella_genome_assembly,_chromosome:_4	AUGUSTUS	start_codon	69388318	69388320	.	-	0	ID=g16358.t1.start1;Parent=g16358.t1;
OY759171.1_Sturmia_bella_genome_assembly,_chromosome:_4	AUGUSTUS	gene	69390452	69391065	.	-	.	ID=g16359;
OY759171.1_Sturmia_bella_genome_assembly,_chromosome:_4	AUGUSTUS	mRNA	69390452	69391065	1	-	.	ID=g16359.t1;Parent=g16359;
OY759171.1_Sturmia_bella_genome_assembly,_chromosome:_4	AUGUSTUS	stop_codon	69390452	69390454	.	-	0	ID=g16359.t1.stop1;Parent=g16359.t1;
OY759171.1_Sturmia_bella_genome_assembly,_chromosome:_4	AUGUSTUS	CDS	69390452	69390935	1	-	1	ID=g16359.t1.CDS1;Parent=g16359.t1;
OY759171.1_Sturmia_bella_genome_assembly,_chromosome:_4	AUGUSTUS	exon	69390452	69390935	.	-	.	ID=g16359.t1.exon1;Parent=g16359.t1;
OY759171.1_Sturmia_bella_genome_assembly,_chromosome:_4	AUGUSTUS	intron	69390936	69391051	1	-	.	ID=g16359.t1.intron1;Parent=g16359.t1;
OY759171.1_Sturmia_bella_genome_assembly,_chromosome:_4	AUGUSTUS	CDS	69391052	69391065	1	-	0	ID=g16359.t1.CDS2;Parent=g16359.t1;
OY759171.1_Sturmia_bella_genome_assembly,_chromosome:_4	AUGUSTUS	exon	69391052	69391065	.	-	.	ID=g16359.t1.exon2;Parent=g16359.t1;
OY759171.1_Sturmia_bella_genome_assembly,_chromosome:_4	AUGUSTUS	start_codon	69391063	69391065	.	-	0	ID=g16359.t1.start1;Parent=g16359.t1;
OY759171.1_Sturmia_bella_genome_assembly,_chromosome:_4	AUGUSTUS	gene	69392836	69398220	.	-	.	ID=g16360;
OY759171.1_Sturmia_bella_genome_assembly,_chromosome:_4	AUGUSTUS	mRNA	69392836	69398220	1	-	.	ID=g16360.t1;Parent=g16360;
OY759171.1_Sturmia_bella_genome_assembly,_chromosome:_4	AUGUSTUS	stop_codon	69392836	69392838	.	-	0	ID=g16360.t1.stop1;Parent=g16360.t1;
OY759171.1_Sturmia_bella_genome_assembly,_chromosome:_4	AUGUSTUS	CDS	69392836	69393566	1	-	2	ID=g16360.t1.CDS1;Parent=g16360.t1;
OY759171.1_Sturmia_bella_genome_assembly,_chromosome:_4	AUGUSTUS	exon	69392836	69393566	.	-	.	ID=g16360.t1.exon1;Parent=g16360.t1;
OY759171.1_Sturmia_bella_genome_assembly,_chromosome:_4	AUGUSTUS	intron	69393567	69395287	1	-	.	ID=g16360.t1.intron1;Parent=g16360.t1;
OY759171.1_Sturmia_bella_genome_assembly,_chromosome:_4	AUGUSTUS	CDS	69395288	69395498	1	-	0	ID=g16360.t1.CDS2;Parent=g16360.t1;
OY759171.1_Sturmia_bella_genome_assembly,_chromosome:_4	AUGUSTUS	exon	69395288	69395498	.	-	.	ID=g16360.t1.exon2;Parent=g16360.t1;
OY759171.1_Sturmia_bella_genome_assembly,_chromosome:_4	AUGUSTUS	intron	69395499	69395562	1	-	.	ID=g16360.t1.intron2;Parent=g16360.t1;
OY759171.1_Sturmia_bella_genome_assembly,_chromosome:_4	AUGUSTUS	CDS	69395563	69395838	1	-	0	ID=g16360.t1.CDS3;Parent=g16360.t1;
OY759171.1_Sturmia_bella_genome_assembly,_chromosome:_4	AUGUSTUS	exon	69395563	69395838	.	-	.	ID=g16360.t1.exon3;Parent=g16360.t1;
OY759171.1_Sturmia_bella_genome_assembly,_chromosome:_4	AUGUSTUS	intron	69395839	69395914	1	-	.	ID=g16360.t1.intron3;Parent=g16360.t1;
OY759171.1_Sturmia_bella_genome_assembly,_chromosome:_4	AUGUSTUS	CDS	69395915	69396037	1	-	0	ID=g16360.t1.CDS4;Parent=g16360.t1;
OY759171.1_Sturmia_bella_genome_assembly,_chromosome:_4	AUGUSTUS	exon	69395915	69396037	.	-	.	ID=g16360.t1.exon4;Parent=g16360.t1;
OY759171.1_Sturmia_bella_genome_assembly,_chromosome:_4	AUGUSTUS	intron	69396038	69396099	1	-	.	ID=g16360.t1.intron4;Parent=g16360.t1;
OY759171.1_Sturmia_bella_genome_assembly,_chromosome:_4	AUGUSTUS	CDS	69396100	69396364	1	-	1	ID=g16360.t1.CDS5;Parent=g16360.t1;
OY759171.1_Sturmia_bella_genome_assembly,_chromosome:_4	AUGUSTUS	exon	69396100	69396364	.	-	.	ID=g16360.t1.exon5;Parent=g16360.t1;
OY759171.1_Sturmia_bella_genome_assembly,_chromosome:_4	AUGUSTUS	intron	69396365	69396601	1	-	.	ID=g16360.t1.intron5;Parent=g16360.t1;
OY759171.1_Sturmia_bella_genome_assembly,_chromosome:_4	AUGUSTUS	CDS	69396602	69396871	1	-	1	ID=g16360.t1.CDS6;Parent=g16360.t1;
OY759171.1_Sturmia_bella_genome_assembly,_chromosome:_4	AUGUSTUS	exon	69396602	69396871	.	-	.	ID=g16360.t1.exon6;Parent=g16360.t1;
OY759171.1_Sturmia_bella_genome_assembly,_chromosome:_4	AUGUSTUS	intron	69396872	69397927	1	-	.	ID=g16360.t1.intron6;Parent=g16360.t1;
OY759171.1_Sturmia_bella_genome_assembly,_chromosome:_4	AUGUSTUS	CDS	69397928	69398220	1	-	0	ID=g16360.t1.CDS7;Parent=g16360.t1;
OY759171.1_Sturmia_bella_genome_assembly,_chromosome:_4	AUGUSTUS	exon	69397928	69398220	.	-	.	ID=g16360.t1.exon7;Parent=g16360.t1;
OY759171.1_Sturmia_bella_genome_assembly,_chromosome:_4	AUGUSTUS	start_codon	69398218	69398220	.	-	0	ID=g16360.t1.start1;Parent=g16360.t1;
OY759171.1_Sturmia_bella_genome_assembly,_chromosome:_4	AUGUSTUS	gene	69401003	69434993	.	-	.	ID=g16361;
OY759171.1_Sturmia_bella_genome_assembly,_chromosome:_4	AUGUSTUS	mRNA	69401003	69434993	0.96	-	.	ID=g16361.t1;Parent=g16361;
OY759171.1_Sturmia_bella_genome_assembly,_chromosome:_4	AUGUSTUS	stop_codon	69401003	69401005	.	-	0	ID=g16361.t1.stop1;Parent=g16361.t1;
OY759171.1_Sturmia_bella_genome_assembly,_chromosome:_4	AUGUSTUS	CDS	69401003	69401564	1	-	1	ID=g16361.t1.CDS1;Parent=g16361.t1;
OY759171.1_Sturmia_bella_genome_assembly,_chromosome:_4	AUGUSTUS	exon	69401003	69401564	.	-	.	ID=g16361.t1.exon1;Parent=g16361.t1;
OY759171.1_Sturmia_bella_genome_assembly,_chromosome:_4	AUGUSTUS	intron	69401565	69401629	1	-	.	ID=g16361.t1.intron1;Parent=g16361.t1;
OY759171.1_Sturmia_bella_genome_assembly,_chromosome:_4	AUGUSTUS	CDS	69401630	69401878	1	-	1	ID=g16361.t1.CDS2;Parent=g16361.t1;
OY759171.1_Sturmia_bella_genome_assembly,_chromosome:_4	AUGUSTUS	exon	69401630	69401878	.	-	.	ID=g16361.t1.exon2;Parent=g16361.t1;
OY759171.1_Sturmia_bella_genome_assembly,_chromosome:_4	AUGUSTUS	intron	69401879	69402929	1	-	.	ID=g16361.t1.intron2;Parent=g16361.t1;
OY759171.1_Sturmia_bella_genome_assembly,_chromosome:_4	AUGUSTUS	CDS	69402930	69403030	1	-	0	ID=g16361.t1.CDS3;Parent=g16361.t1;
OY759171.1_Sturmia_bella_genome_assembly,_chromosome:_4	AUGUSTUS	exon	69402930	69403030	.	-	.	ID=g16361.t1.exon3;Parent=g16361.t1;
OY759171.1_Sturmia_bella_genome_assembly,_chromosome:_4	AUGUSTUS	intron	69403031	69403284	1	-	.	ID=g16361.t1.intron3;Parent=g16361.t1;
OY759171.1_Sturmia_bella_genome_assembly,_chromosome:_4	AUGUSTUS	CDS	69403285	69403632	1	-	0	ID=g16361.t1.CDS4;Parent=g16361.t1;
OY759171.1_Sturmia_bella_genome_assembly,_chromosome:_4	AUGUSTUS	exon	69403285	69403632	.	-	.	ID=g16361.t1.exon4;Parent=g16361.t1;
OY759171.1_Sturmia_bella_genome_assembly,_chromosome:_4	AUGUSTUS	intron	69403633	69403688	1	-	.	ID=g16361.t1.intron4;Parent=g16361.t1;
OY759171.1_Sturmia_bella_genome_assembly,_chromosome:_4	AUGUSTUS	CDS	69403689	69404306	1	-	0	ID=g16361.t1.CDS5;Parent=g16361.t1;
OY759171.1_Sturmia_bella_genome_assembly,_chromosome:_4	AUGUSTUS	exon	69403689	69404306	.	-	.	ID=g16361.t1.exon5;Parent=g16361.t1;
OY759171.1_Sturmia_bella_genome_assembly,_chromosome:_4	AUGUSTUS	intron	69404307	69411618	0.96	-	.	ID=g16361.t1.intron5;Parent=g16361.t1;
OY759171.1_Sturmia_bella_genome_assembly,_chromosome:_4	AUGUSTUS	CDS	69411619	69412188	1	-	0	ID=g16361.t1.CDS6;Parent=g16361.t1;
OY759171.1_Sturmia_bella_genome_assembly,_chromosome:_4	AUGUSTUS	exon	69411619	69412188	.	-	.	ID=g16361.t1.exon6;Parent=g16361.t1;
OY759171.1_Sturmia_bella_genome_assembly,_chromosome:_4	AUGUSTUS	intron	69412189	69412247	1	-	.	ID=g16361.t1.intron6;Parent=g16361.t1;
OY759171.1_Sturmia_bella_genome_assembly,_chromosome:_4	AUGUSTUS	CDS	69412248	69412373	1	-	0	ID=g16361.t1.CDS7;Parent=g16361.t1;
OY759171.1_Sturmia_bella_genome_assembly,_chromosome:_4	AUGUSTUS	exon	69412248	69412373	.	-	.	ID=g16361.t1.exon7;Parent=g16361.t1;
OY759171.1_Sturmia_bella_genome_assembly,_chromosome:_4	AUGUSTUS	intron	69412374	69414474	1	-	.	ID=g16361.t1.intron7;Parent=g16361.t1;
OY759171.1_Sturmia_bella_genome_assembly,_chromosome:_4	AUGUSTUS	CDS	69414475	69414641	1	-	2	ID=g16361.t1.CDS8;Parent=g16361.t1;
OY759171.1_Sturmia_bella_genome_assembly,_chromosome:_4	AUGUSTUS	exon	69414475	69414641	.	-	.	ID=g16361.t1.exon8;Parent=g16361.t1;
OY759171.1_Sturmia_bella_genome_assembly,_chromosome:_4	AUGUSTUS	intron	69414642	69417814	1	-	.	ID=g16361.t1.intron8;Parent=g16361.t1;
OY759171.1_Sturmia_bella_genome_assembly,_chromosome:_4	AUGUSTUS	CDS	69417815	69417935	1	-	0	ID=g16361.t1.CDS9;Parent=g16361.t1;
OY759171.1_Sturmia_bella_genome_assembly,_chromosome:_4	AUGUSTUS	exon	69417815	69417935	.	-	.	ID=g16361.t1.exon9;Parent=g16361.t1;
OY759171.1_Sturmia_bella_genome_assembly,_chromosome:_4	AUGUSTUS	intron	69417936	69418026	1	-	.	ID=g16361.t1.intron9;Parent=g16361.t1;
OY759171.1_Sturmia_bella_genome_assembly,_chromosome:_4	AUGUSTUS	CDS	69418027	69418254	1	-	0	ID=g16361.t1.CDS10;Parent=g16361.t1;
OY759171.1_Sturmia_bella_genome_assembly,_chromosome:_4	AUGUSTUS	exon	69418027	69418254	.	-	.	ID=g16361.t1.exon10;Parent=g16361.t1;
OY759171.1_Sturmia_bella_genome_assembly,_chromosome:_4	AUGUSTUS	intron	69418255	69418326	1	-	.	ID=g16361.t1.intron10;Parent=g16361.t1;
OY759171.1_Sturmia_bella_genome_assembly,_chromosome:_4	AUGUSTUS	CDS	69418327	69418527	1	-	0	ID=g16361.t1.CDS11;Parent=g16361.t1;
OY759171.1_Sturmia_bella_genome_assembly,_chromosome:_4	AUGUSTUS	exon	69418327	69418527	.	-	.	ID=g16361.t1.exon11;Parent=g16361.t1;
OY759171.1_Sturmia_bella_genome_assembly,_chromosome:_4	AUGUSTUS	intron	69418528	69423664	1	-	.	ID=g16361.t1.intron11;Parent=g16361.t1;
OY759171.1_Sturmia_bella_genome_assembly,_chromosome:_4	AUGUSTUS	CDS	69423665	69423809	1	-	1	ID=g16361.t1.CDS12;Parent=g16361.t1;
OY759171.1_Sturmia_bella_genome_assembly,_chromosome:_4	AUGUSTUS	exon	69423665	69423809	.	-	.	ID=g16361.t1.exon12;Parent=g16361.t1;
OY759171.1_Sturmia_bella_genome_assembly,_chromosome:_4	AUGUSTUS	intron	69423810	69424029	1	-	.	ID=g16361.t1.intron12;Parent=g16361.t1;
OY759171.1_Sturmia_bella_genome_assembly,_chromosome:_4	AUGUSTUS	CDS	69424030	69424190	1	-	0	ID=g16361.t1.CDS13;Parent=g16361.t1;
OY759171.1_Sturmia_bella_genome_assembly,_chromosome:_4	AUGUSTUS	exon	69424030	69424190	.	-	.	ID=g16361.t1.exon13;Parent=g16361.t1;
OY759171.1_Sturmia_bella_genome_assembly,_chromosome:_4	AUGUSTUS	intron	69424191	69424297	1	-	.	ID=g16361.t1.intron13;Parent=g16361.t1;
OY759171.1_Sturmia_bella_genome_assembly,_chromosome:_4	AUGUSTUS	CDS	69424298	69424389	1	-	2	ID=g16361.t1.CDS14;Parent=g16361.t1;
OY759171.1_Sturmia_bella_genome_assembly,_chromosome:_4	AUGUSTUS	exon	69424298	69424389	.	-	.	ID=g16361.t1.exon14;Parent=g16361.t1;
OY759171.1_Sturmia_bella_genome_assembly,_chromosome:_4	AUGUSTUS	intron	69424390	69434767	1	-	.	ID=g16361.t1.intron14;Parent=g16361.t1;
OY759171.1_Sturmia_bella_genome_assembly,_chromosome:_4	AUGUSTUS	CDS	69434768	69434993	1	-	0	ID=g16361.t1.CDS15;Parent=g16361.t1;
OY759171.1_Sturmia_bella_genome_assembly,_chromosome:_4	AUGUSTUS	exon	69434768	69434993	.	-	.	ID=g16361.t1.exon15;Parent=g16361.t1;
OY759171.1_Sturmia_bella_genome_assembly,_chromosome:_4	AUGUSTUS	start_codon	69434991	69434993	.	-	0	ID=g16361.t1.start1;Parent=g16361.t1;
OY759171.1_Sturmia_bella_genome_assembly,_chromosome:_4	AUGUSTUS	gene	69450717	69453500	.	+	.	ID=g16362;
OY759171.1_Sturmia_bella_genome_assembly,_chromosome:_4	AUGUSTUS	mRNA	69450717	69453500	1	+	.	ID=g16362.t1;Parent=g16362;
OY759171.1_Sturmia_bella_genome_assembly,_chromosome:_4	AUGUSTUS	start_codon	69450717	69450719	.	+	0	ID=g16362.t1.start1;Parent=g16362.t1;
OY759171.1_Sturmia_bella_genome_assembly,_chromosome:_4	AUGUSTUS	CDS	69450717	69451115	1	+	0	ID=g16362.t1.CDS1;Parent=g16362.t1;
OY759171.1_Sturmia_bella_genome_assembly,_chromosome:_4	AUGUSTUS	exon	69450717	69451115	.	+	.	ID=g16362.t1.exon1;Parent=g16362.t1;
OY759171.1_Sturmia_bella_genome_assembly,_chromosome:_4	AUGUSTUS	intron	69451116	69451377	1	+	.	ID=g16362.t1.intron1;Parent=g16362.t1;
OY759171.1_Sturmia_bella_genome_assembly,_chromosome:_4	AUGUSTUS	CDS	69451378	69451494	1	+	0	ID=g16362.t1.CDS2;Parent=g16362.t1;
OY759171.1_Sturmia_bella_genome_assembly,_chromosome:_4	AUGUSTUS	exon	69451378	69451494	.	+	.	ID=g16362.t1.exon2;Parent=g16362.t1;
OY759171.1_Sturmia_bella_genome_assembly,_chromosome:_4	AUGUSTUS	intron	69451495	69452098	1	+	.	ID=g16362.t1.intron2;Parent=g16362.t1;
OY759171.1_Sturmia_bella_genome_assembly,_chromosome:_4	AUGUSTUS	CDS	69452099	69452197	1	+	0	ID=g16362.t1.CDS3;Parent=g16362.t1;
OY759171.1_Sturmia_bella_genome_assembly,_chromosome:_4	AUGUSTUS	exon	69452099	69452197	.	+	.	ID=g16362.t1.exon3;Parent=g16362.t1;
OY759171.1_Sturmia_bella_genome_assembly,_chromosome:_4	AUGUSTUS	intron	69452198	69453431	1	+	.	ID=g16362.t1.intron3;Parent=g16362.t1;
OY759171.1_Sturmia_bella_genome_assembly,_chromosome:_4	AUGUSTUS	CDS	69453432	69453500	1	+	0	ID=g16362.t1.CDS4;Parent=g16362.t1;
OY759171.1_Sturmia_bella_genome_assembly,_chromosome:_4	AUGUSTUS	exon	69453432	69453500	.	+	.	ID=g16362.t1.exon4;Parent=g16362.t1;
OY759171.1_Sturmia_bella_genome_assembly,_chromosome:_4	AUGUSTUS	stop_codon	69453498	69453500	.	+	0	ID=g16362.t1.stop1;Parent=g16362.t1;
OY759171.1_Sturmia_bella_genome_assembly,_chromosome:_4	AUGUSTUS	gene	69456988	69464819	.	+	.	ID=g16363;
OY759171.1_Sturmia_bella_genome_assembly,_chromosome:_4	AUGUSTUS	mRNA	69456988	69464819	1	+	.	ID=g16363.t1;Parent=g16363;
OY759171.1_Sturmia_bella_genome_assembly,_chromosome:_4	AUGUSTUS	start_codon	69456988	69456990	.	+	0	ID=g16363.t1.start1;Parent=g16363.t1;
OY759171.1_Sturmia_bella_genome_assembly,_chromosome:_4	AUGUSTUS	CDS	69456988	69457007	1	+	0	ID=g16363.t1.CDS1;Parent=g16363.t1;
OY759171.1_Sturmia_bella_genome_assembly,_chromosome:_4	AUGUSTUS	exon	69456988	69457007	.	+	.	ID=g16363.t1.exon1;Parent=g16363.t1;
OY759171.1_Sturmia_bella_genome_assembly,_chromosome:_4	AUGUSTUS	intron	69457008	69457122	1	+	.	ID=g16363.t1.intron1;Parent=g16363.t1;
OY759171.1_Sturmia_bella_genome_assembly,_chromosome:_4	AUGUSTUS	CDS	69457123	69458164	1	+	1	ID=g16363.t1.CDS2;Parent=g16363.t1;
OY759171.1_Sturmia_bella_genome_assembly,_chromosome:_4	AUGUSTUS	exon	69457123	69458164	.	+	.	ID=g16363.t1.exon2;Parent=g16363.t1;
OY759171.1_Sturmia_bella_genome_assembly,_chromosome:_4	AUGUSTUS	intron	69458165	69458609	1	+	.	ID=g16363.t1.intron2;Parent=g16363.t1;
OY759171.1_Sturmia_bella_genome_assembly,_chromosome:_4	AUGUSTUS	CDS	69458610	69458741	1	+	0	ID=g16363.t1.CDS3;Parent=g16363.t1;
OY759171.1_Sturmia_bella_genome_assembly,_chromosome:_4	AUGUSTUS	exon	69458610	69458741	.	+	.	ID=g16363.t1.exon3;Parent=g16363.t1;
OY759171.1_Sturmia_bella_genome_assembly,_chromosome:_4	AUGUSTUS	intron	69458742	69458804	1	+	.	ID=g16363.t1.intron3;Parent=g16363.t1;
OY759171.1_Sturmia_bella_genome_assembly,_chromosome:_4	AUGUSTUS	CDS	69458805	69460283	1	+	0	ID=g16363.t1.CDS4;Parent=g16363.t1;
OY759171.1_Sturmia_bella_genome_assembly,_chromosome:_4	AUGUSTUS	exon	69458805	69460283	.	+	.	ID=g16363.t1.exon4;Parent=g16363.t1;
OY759171.1_Sturmia_bella_genome_assembly,_chromosome:_4	AUGUSTUS	intron	69460284	69460353	1	+	.	ID=g16363.t1.intron4;Parent=g16363.t1;
OY759171.1_Sturmia_bella_genome_assembly,_chromosome:_4	AUGUSTUS	CDS	69460354	69460605	1	+	0	ID=g16363.t1.CDS5;Parent=g16363.t1;
OY759171.1_Sturmia_bella_genome_assembly,_chromosome:_4	AUGUSTUS	exon	69460354	69460605	.	+	.	ID=g16363.t1.exon5;Parent=g16363.t1;
OY759171.1_Sturmia_bella_genome_assembly,_chromosome:_4	AUGUSTUS	intron	69460606	69460943	1	+	.	ID=g16363.t1.intron5;Parent=g16363.t1;
OY759171.1_Sturmia_bella_genome_assembly,_chromosome:_4	AUGUSTUS	CDS	69460944	69461196	1	+	0	ID=g16363.t1.CDS6;Parent=g16363.t1;
OY759171.1_Sturmia_bella_genome_assembly,_chromosome:_4	AUGUSTUS	exon	69460944	69461196	.	+	.	ID=g16363.t1.exon6;Parent=g16363.t1;
OY759171.1_Sturmia_bella_genome_assembly,_chromosome:_4	AUGUSTUS	intron	69461197	69461257	1	+	.	ID=g16363.t1.intron6;Parent=g16363.t1;
OY759171.1_Sturmia_bella_genome_assembly,_chromosome:_4	AUGUSTUS	CDS	69461258	69462027	1	+	2	ID=g16363.t1.CDS7;Parent=g16363.t1;
OY759171.1_Sturmia_bella_genome_assembly,_chromosome:_4	AUGUSTUS	exon	69461258	69462027	.	+	.	ID=g16363.t1.exon7;Parent=g16363.t1;
OY759171.1_Sturmia_bella_genome_assembly,_chromosome:_4	AUGUSTUS	intron	69462028	69464553	1	+	.	ID=g16363.t1.intron7;Parent=g16363.t1;
OY759171.1_Sturmia_bella_genome_assembly,_chromosome:_4	AUGUSTUS	CDS	69464554	69464622	1	+	0	ID=g16363.t1.CDS8;Parent=g16363.t1;
OY759171.1_Sturmia_bella_genome_assembly,_chromosome:_4	AUGUSTUS	exon	69464554	69464622	.	+	.	ID=g16363.t1.exon8;Parent=g16363.t1;
OY759171.1_Sturmia_bella_genome_assembly,_chromosome:_4	AUGUSTUS	intron	69464623	69464687	1	+	.	ID=g16363.t1.intron8;Parent=g16363.t1;
OY759171.1_Sturmia_bella_genome_assembly,_chromosome:_4	AUGUSTUS	CDS	69464688	69464819	1	+	0	ID=g16363.t1.CDS9;Parent=g16363.t1;
OY759171.1_Sturmia_bella_genome_assembly,_chromosome:_4	AUGUSTUS	exon	69464688	69464819	.	+	.	ID=g16363.t1.exon9;Parent=g16363.t1;
OY759171.1_Sturmia_bella_genome_assembly,_chromosome:_4	AUGUSTUS	stop_codon	69464817	69464819	.	+	0	ID=g16363.t1.stop1;Parent=g16363.t1;
OY759171.1_Sturmia_bella_genome_assembly,_chromosome:_4	AUGUSTUS	gene	69468878	69471480	.	+	.	ID=g16364;
OY759171.1_Sturmia_bella_genome_assembly,_chromosome:_4	AUGUSTUS	mRNA	69468878	69471480	1	+	.	ID=g16364.t1;Parent=g16364;
OY759171.1_Sturmia_bella_genome_assembly,_chromosome:_4	AUGUSTUS	start_codon	69468878	69468880	.	+	0	ID=g16364.t1.start1;Parent=g16364.t1;
OY759171.1_Sturmia_bella_genome_assembly,_chromosome:_4	AUGUSTUS	CDS	69468878	69468916	1	+	0	ID=g16364.t1.CDS1;Parent=g16364.t1;
OY759171.1_Sturmia_bella_genome_assembly,_chromosome:_4	AUGUSTUS	exon	69468878	69468916	.	+	.	ID=g16364.t1.exon1;Parent=g16364.t1;
OY759171.1_Sturmia_bella_genome_assembly,_chromosome:_4	AUGUSTUS	intron	69468917	69469019	1	+	.	ID=g16364.t1.intron1;Parent=g16364.t1;
OY759171.1_Sturmia_bella_genome_assembly,_chromosome:_4	AUGUSTUS	CDS	69469020	69469578	1	+	0	ID=g16364.t1.CDS2;Parent=g16364.t1;
OY759171.1_Sturmia_bella_genome_assembly,_chromosome:_4	AUGUSTUS	exon	69469020	69469578	.	+	.	ID=g16364.t1.exon2;Parent=g16364.t1;
OY759171.1_Sturmia_bella_genome_assembly,_chromosome:_4	AUGUSTUS	intron	69469579	69469639	1	+	.	ID=g16364.t1.intron2;Parent=g16364.t1;
OY759171.1_Sturmia_bella_genome_assembly,_chromosome:_4	AUGUSTUS	CDS	69469640	69470526	1	+	2	ID=g16364.t1.CDS3;Parent=g16364.t1;
OY759171.1_Sturmia_bella_genome_assembly,_chromosome:_4	AUGUSTUS	exon	69469640	69470526	.	+	.	ID=g16364.t1.exon3;Parent=g16364.t1;
OY759171.1_Sturmia_bella_genome_assembly,_chromosome:_4	AUGUSTUS	intron	69470527	69470673	1	+	.	ID=g16364.t1.intron3;Parent=g16364.t1;
OY759171.1_Sturmia_bella_genome_assembly,_chromosome:_4	AUGUSTUS	CDS	69470674	69471480	1	+	0	ID=g16364.t1.CDS4;Parent=g16364.t1;
OY759171.1_Sturmia_bella_genome_assembly,_chromosome:_4	AUGUSTUS	exon	69470674	69471480	.	+	.	ID=g16364.t1.exon4;Parent=g16364.t1;
OY759171.1_Sturmia_bella_genome_assembly,_chromosome:_4	AUGUSTUS	stop_codon	69471478	69471480	.	+	0	ID=g16364.t1.stop1;Parent=g16364.t1;
OY759171.1_Sturmia_bella_genome_assembly,_chromosome:_4	AUGUSTUS	gene	69472389	69474389	.	-	.	ID=g16365;
OY759171.1_Sturmia_bella_genome_assembly,_chromosome:_4	AUGUSTUS	mRNA	69472389	69474389	1	-	.	ID=g16365.t1;Parent=g16365;
OY759171.1_Sturmia_bella_genome_assembly,_chromosome:_4	AUGUSTUS	stop_codon	69472389	69472391	.	-	0	ID=g16365.t1.stop1;Parent=g16365.t1;
OY759171.1_Sturmia_bella_genome_assembly,_chromosome:_4	AUGUSTUS	CDS	69472389	69472841	1	-	0	ID=g16365.t1.CDS1;Parent=g16365.t1;
OY759171.1_Sturmia_bella_genome_assembly,_chromosome:_4	AUGUSTUS	exon	69472389	69472841	.	-	.	ID=g16365.t1.exon1;Parent=g16365.t1;
OY759171.1_Sturmia_bella_genome_assembly,_chromosome:_4	AUGUSTUS	intron	69472842	69474281	1	-	.	ID=g16365.t1.intron1;Parent=g16365.t1;
OY759171.1_Sturmia_bella_genome_assembly,_chromosome:_4	AUGUSTUS	CDS	69474282	69474389	1	-	0	ID=g16365.t1.CDS2;Parent=g16365.t1;
OY759171.1_Sturmia_bella_genome_assembly,_chromosome:_4	AUGUSTUS	exon	69474282	69474389	.	-	.	ID=g16365.t1.exon2;Parent=g16365.t1;
OY759171.1_Sturmia_bella_genome_assembly,_chromosome:_4	AUGUSTUS	start_codon	69474387	69474389	.	-	0	ID=g16365.t1.start1;Parent=g16365.t1;
OY759171.1_Sturmia_bella_genome_assembly,_chromosome:_4	AUGUSTUS	gene	69477419	69478318	.	+	.	ID=g16366;
OY759171.1_Sturmia_bella_genome_assembly,_chromosome:_4	AUGUSTUS	mRNA	69477419	69478318	1	+	.	ID=g16366.t1;Parent=g16366;
OY759171.1_Sturmia_bella_genome_assembly,_chromosome:_4	AUGUSTUS	start_codon	69477419	69477421	.	+	0	ID=g16366.t1.start1;Parent=g16366.t1;
OY759171.1_Sturmia_bella_genome_assembly,_chromosome:_4	AUGUSTUS	CDS	69477419	69477516	1	+	0	ID=g16366.t1.CDS1;Parent=g16366.t1;
OY759171.1_Sturmia_bella_genome_assembly,_chromosome:_4	AUGUSTUS	exon	69477419	69477516	.	+	.	ID=g16366.t1.exon1;Parent=g16366.t1;
OY759171.1_Sturmia_bella_genome_assembly,_chromosome:_4	AUGUSTUS	intron	69477517	69477571	1	+	.	ID=g16366.t1.intron1;Parent=g16366.t1;
OY759171.1_Sturmia_bella_genome_assembly,_chromosome:_4	AUGUSTUS	CDS	69477572	69477747	1	+	1	ID=g16366.t1.CDS2;Parent=g16366.t1;
OY759171.1_Sturmia_bella_genome_assembly,_chromosome:_4	AUGUSTUS	exon	69477572	69477747	.	+	.	ID=g16366.t1.exon2;Parent=g16366.t1;
OY759171.1_Sturmia_bella_genome_assembly,_chromosome:_4	AUGUSTUS	intron	69477748	69477809	1	+	.	ID=g16366.t1.intron2;Parent=g16366.t1;
OY759171.1_Sturmia_bella_genome_assembly,_chromosome:_4	AUGUSTUS	CDS	69477810	69478002	1	+	2	ID=g16366.t1.CDS3;Parent=g16366.t1;
OY759171.1_Sturmia_bella_genome_assembly,_chromosome:_4	AUGUSTUS	exon	69477810	69478002	.	+	.	ID=g16366.t1.exon3;Parent=g16366.t1;
OY759171.1_Sturmia_bella_genome_assembly,_chromosome:_4	AUGUSTUS	intron	69478003	69478061	1	+	.	ID=g16366.t1.intron3;Parent=g16366.t1;
OY759171.1_Sturmia_bella_genome_assembly,_chromosome:_4	AUGUSTUS	CDS	69478062	69478134	1	+	1	ID=g16366.t1.CDS4;Parent=g16366.t1;
OY759171.1_Sturmia_bella_genome_assembly,_chromosome:_4	AUGUSTUS	exon	69478062	69478134	.	+	.	ID=g16366.t1.exon4;Parent=g16366.t1;
OY759171.1_Sturmia_bella_genome_assembly,_chromosome:_4	AUGUSTUS	intron	69478135	69478186	1	+	.	ID=g16366.t1.intron4;Parent=g16366.t1;
OY759171.1_Sturmia_bella_genome_assembly,_chromosome:_4	AUGUSTUS	CDS	69478187	69478318	1	+	0	ID=g16366.t1.CDS5;Parent=g16366.t1;
OY759171.1_Sturmia_bella_genome_assembly,_chromosome:_4	AUGUSTUS	exon	69478187	69478318	.	+	.	ID=g16366.t1.exon5;Parent=g16366.t1;
OY759171.1_Sturmia_bella_genome_assembly,_chromosome:_4	AUGUSTUS	stop_codon	69478316	69478318	.	+	0	ID=g16366.t1.stop1;Parent=g16366.t1;
OY759171.1_Sturmia_bella_genome_assembly,_chromosome:_4	AUGUSTUS	gene	69479455	69480479	.	-	.	ID=g16367;
OY759171.1_Sturmia_bella_genome_assembly,_chromosome:_4	AUGUSTUS	mRNA	69479455	69480479	1	-	.	ID=g16367.t1;Parent=g16367;
OY759171.1_Sturmia_bella_genome_assembly,_chromosome:_4	AUGUSTUS	stop_codon	69479455	69479457	.	-	0	ID=g16367.t1.stop1;Parent=g16367.t1;
OY759171.1_Sturmia_bella_genome_assembly,_chromosome:_4	AUGUSTUS	CDS	69479455	69479964	1	-	0	ID=g16367.t1.CDS1;Parent=g16367.t1;
OY759171.1_Sturmia_bella_genome_assembly,_chromosome:_4	AUGUSTUS	exon	69479455	69479964	.	-	.	ID=g16367.t1.exon1;Parent=g16367.t1;
OY759171.1_Sturmia_bella_genome_assembly,_chromosome:_4	AUGUSTUS	intron	69479965	69480026	1	-	.	ID=g16367.t1.intron1;Parent=g16367.t1;
OY759171.1_Sturmia_bella_genome_assembly,_chromosome:_4	AUGUSTUS	CDS	69480027	69480479	1	-	0	ID=g16367.t1.CDS2;Parent=g16367.t1;
OY759171.1_Sturmia_bella_genome_assembly,_chromosome:_4	AUGUSTUS	exon	69480027	69480479	.	-	.	ID=g16367.t1.exon2;Parent=g16367.t1;
OY759171.1_Sturmia_bella_genome_assembly,_chromosome:_4	AUGUSTUS	start_codon	69480477	69480479	.	-	0	ID=g16367.t1.start1;Parent=g16367.t1;
OY759171.1_Sturmia_bella_genome_assembly,_chromosome:_4	AUGUSTUS	gene	69483650	69486111	.	+	.	ID=g16368;
OY759171.1_Sturmia_bella_genome_assembly,_chromosome:_4	AUGUSTUS	mRNA	69483650	69486111	0.66	+	.	ID=g16368.t1;Parent=g16368;
OY759171.1_Sturmia_bella_genome_assembly,_chromosome:_4	AUGUSTUS	start_codon	69483650	69483652	.	+	0	ID=g16368.t1.start1;Parent=g16368.t1;
OY759171.1_Sturmia_bella_genome_assembly,_chromosome:_4	AUGUSTUS	CDS	69483650	69483677	1	+	0	ID=g16368.t1.CDS1;Parent=g16368.t1;
OY759171.1_Sturmia_bella_genome_assembly,_chromosome:_4	AUGUSTUS	exon	69483650	69483677	.	+	.	ID=g16368.t1.exon1;Parent=g16368.t1;
OY759171.1_Sturmia_bella_genome_assembly,_chromosome:_4	AUGUSTUS	intron	69483678	69484992	1	+	.	ID=g16368.t1.intron1;Parent=g16368.t1;
OY759171.1_Sturmia_bella_genome_assembly,_chromosome:_4	AUGUSTUS	CDS	69484993	69485689	1	+	2	ID=g16368.t1.CDS2;Parent=g16368.t1;
OY759171.1_Sturmia_bella_genome_assembly,_chromosome:_4	AUGUSTUS	exon	69484993	69485689	.	+	.	ID=g16368.t1.exon2;Parent=g16368.t1;
OY759171.1_Sturmia_bella_genome_assembly,_chromosome:_4	AUGUSTUS	intron	69485690	69485751	1	+	.	ID=g16368.t1.intron2;Parent=g16368.t1;
OY759171.1_Sturmia_bella_genome_assembly,_chromosome:_4	AUGUSTUS	CDS	69485752	69485995	0.97	+	1	ID=g16368.t1.CDS3;Parent=g16368.t1;
OY759171.1_Sturmia_bella_genome_assembly,_chromosome:_4	AUGUSTUS	exon	69485752	69485995	.	+	.	ID=g16368.t1.exon3;Parent=g16368.t1;
OY759171.1_Sturmia_bella_genome_assembly,_chromosome:_4	AUGUSTUS	intron	69485996	69486063	0.66	+	.	ID=g16368.t1.intron3;Parent=g16368.t1;
OY759171.1_Sturmia_bella_genome_assembly,_chromosome:_4	AUGUSTUS	CDS	69486064	69486111	0.66	+	0	ID=g16368.t1.CDS4;Parent=g16368.t1;
OY759171.1_Sturmia_bella_genome_assembly,_chromosome:_4	AUGUSTUS	exon	69486064	69486111	.	+	.	ID=g16368.t1.exon4;Parent=g16368.t1;
OY759171.1_Sturmia_bella_genome_assembly,_chromosome:_4	AUGUSTUS	stop_codon	69486109	69486111	.	+	0	ID=g16368.t1.stop1;Parent=g16368.t1;
OY759171.1_Sturmia_bella_genome_assembly,_chromosome:_4	AUGUSTUS	gene	69487086	69487880	.	-	.	ID=g16369;
OY759171.1_Sturmia_bella_genome_assembly,_chromosome:_4	AUGUSTUS	mRNA	69487086	69487880	1	-	.	ID=g16369.t1;Parent=g16369;
OY759171.1_Sturmia_bella_genome_assembly,_chromosome:_4	AUGUSTUS	stop_codon	69487086	69487088	.	-	0	ID=g16369.t1.stop1;Parent=g16369.t1;
OY759171.1_Sturmia_bella_genome_assembly,_chromosome:_4	AUGUSTUS	CDS	69487086	69487880	1	-	0	ID=g16369.t1.CDS1;Parent=g16369.t1;
OY759171.1_Sturmia_bella_genome_assembly,_chromosome:_4	AUGUSTUS	exon	69487086	69487880	.	-	.	ID=g16369.t1.exon1;Parent=g16369.t1;
OY759171.1_Sturmia_bella_genome_assembly,_chromosome:_4	AUGUSTUS	start_codon	69487878	69487880	.	-	0	ID=g16369.t1.start1;Parent=g16369.t1;
OY759171.1_Sturmia_bella_genome_assembly,_chromosome:_4	AUGUSTUS	gene	69488606	69488874	.	+	.	ID=g16370;
OY759171.1_Sturmia_bella_genome_assembly,_chromosome:_4	AUGUSTUS	mRNA	69488606	69488874	1	+	.	ID=g16370.t1;Parent=g16370;
OY759171.1_Sturmia_bella_genome_assembly,_chromosome:_4	AUGUSTUS	start_codon	69488606	69488608	.	+	0	ID=g16370.t1.start1;Parent=g16370.t1;
OY759171.1_Sturmia_bella_genome_assembly,_chromosome:_4	AUGUSTUS	CDS	69488606	69488728	1	+	0	ID=g16370.t1.CDS1;Parent=g16370.t1;
OY759171.1_Sturmia_bella_genome_assembly,_chromosome:_4	AUGUSTUS	exon	69488606	69488728	.	+	.	ID=g16370.t1.exon1;Parent=g16370.t1;
OY759171.1_Sturmia_bella_genome_assembly,_chromosome:_4	AUGUSTUS	intron	69488729	69488790	1	+	.	ID=g16370.t1.intron1;Parent=g16370.t1;
OY759171.1_Sturmia_bella_genome_assembly,_chromosome:_4	AUGUSTUS	CDS	69488791	69488874	1	+	0	ID=g16370.t1.CDS2;Parent=g16370.t1;
OY759171.1_Sturmia_bella_genome_assembly,_chromosome:_4	AUGUSTUS	exon	69488791	69488874	.	+	.	ID=g16370.t1.exon2;Parent=g16370.t1;
OY759171.1_Sturmia_bella_genome_assembly,_chromosome:_4	AUGUSTUS	stop_codon	69488872	69488874	.	+	0	ID=g16370.t1.stop1;Parent=g16370.t1;
OY759171.1_Sturmia_bella_genome_assembly,_chromosome:_4	AUGUSTUS	gene	69491897	69496639	.	-	.	ID=g16371;
OY759171.1_Sturmia_bella_genome_assembly,_chromosome:_4	AUGUSTUS	mRNA	69491897	69496639	1	-	.	ID=g16371.t1;Parent=g16371;
OY759171.1_Sturmia_bella_genome_assembly,_chromosome:_4	AUGUSTUS	stop_codon	69491897	69491899	.	-	0	ID=g16371.t1.stop1;Parent=g16371.t1;
OY759171.1_Sturmia_bella_genome_assembly,_chromosome:_4	AUGUSTUS	CDS	69491897	69492138	1	-	2	ID=g16371.t1.CDS1;Parent=g16371.t1;
OY759171.1_Sturmia_bella_genome_assembly,_chromosome:_4	AUGUSTUS	exon	69491897	69492138	.	-	.	ID=g16371.t1.exon1;Parent=g16371.t1;
OY759171.1_Sturmia_bella_genome_assembly,_chromosome:_4	AUGUSTUS	intron	69492139	69492211	1	-	.	ID=g16371.t1.intron1;Parent=g16371.t1;
OY759171.1_Sturmia_bella_genome_assembly,_chromosome:_4	AUGUSTUS	CDS	69492212	69492370	1	-	2	ID=g16371.t1.CDS2;Parent=g16371.t1;
OY759171.1_Sturmia_bella_genome_assembly,_chromosome:_4	AUGUSTUS	exon	69492212	69492370	.	-	.	ID=g16371.t1.exon2;Parent=g16371.t1;
OY759171.1_Sturmia_bella_genome_assembly,_chromosome:_4	AUGUSTUS	intron	69492371	69492458	1	-	.	ID=g16371.t1.intron2;Parent=g16371.t1;
OY759171.1_Sturmia_bella_genome_assembly,_chromosome:_4	AUGUSTUS	CDS	69492459	69492591	1	-	0	ID=g16371.t1.CDS3;Parent=g16371.t1;
OY759171.1_Sturmia_bella_genome_assembly,_chromosome:_4	AUGUSTUS	exon	69492459	69492591	.	-	.	ID=g16371.t1.exon3;Parent=g16371.t1;
OY759171.1_Sturmia_bella_genome_assembly,_chromosome:_4	AUGUSTUS	intron	69492592	69492651	1	-	.	ID=g16371.t1.intron3;Parent=g16371.t1;
OY759171.1_Sturmia_bella_genome_assembly,_chromosome:_4	AUGUSTUS	CDS	69492652	69495613	1	-	1	ID=g16371.t1.CDS4;Parent=g16371.t1;
OY759171.1_Sturmia_bella_genome_assembly,_chromosome:_4	AUGUSTUS	exon	69492652	69495613	.	-	.	ID=g16371.t1.exon4;Parent=g16371.t1;
OY759171.1_Sturmia_bella_genome_assembly,_chromosome:_4	AUGUSTUS	intron	69495614	69496478	1	-	.	ID=g16371.t1.intron4;Parent=g16371.t1;
OY759171.1_Sturmia_bella_genome_assembly,_chromosome:_4	AUGUSTUS	CDS	69496479	69496639	1	-	0	ID=g16371.t1.CDS5;Parent=g16371.t1;
OY759171.1_Sturmia_bella_genome_assembly,_chromosome:_4	AUGUSTUS	exon	69496479	69496639	.	-	.	ID=g16371.t1.exon5;Parent=g16371.t1;
OY759171.1_Sturmia_bella_genome_assembly,_chromosome:_4	AUGUSTUS	start_codon	69496637	69496639	.	-	0	ID=g16371.t1.start1;Parent=g16371.t1;
OY759171.1_Sturmia_bella_genome_assembly,_chromosome:_4	AUGUSTUS	gene	69499280	69501688	.	+	.	ID=g16372;
OY759171.1_Sturmia_bella_genome_assembly,_chromosome:_4	AUGUSTUS	mRNA	69499280	69501688	0.84	+	.	ID=g16372.t1;Parent=g16372;
OY759171.1_Sturmia_bella_genome_assembly,_chromosome:_4	AUGUSTUS	start_codon	69499280	69499282	.	+	0	ID=g16372.t1.start1;Parent=g16372.t1;
OY759171.1_Sturmia_bella_genome_assembly,_chromosome:_4	AUGUSTUS	CDS	69499280	69499303	0.84	+	0	ID=g16372.t1.CDS1;Parent=g16372.t1;
OY759171.1_Sturmia_bella_genome_assembly,_chromosome:_4	AUGUSTUS	exon	69499280	69499303	.	+	.	ID=g16372.t1.exon1;Parent=g16372.t1;
OY759171.1_Sturmia_bella_genome_assembly,_chromosome:_4	AUGUSTUS	intron	69499304	69500458	0.84	+	.	ID=g16372.t1.intron1;Parent=g16372.t1;
OY759171.1_Sturmia_bella_genome_assembly,_chromosome:_4	AUGUSTUS	CDS	69500459	69500593	0.95	+	0	ID=g16372.t1.CDS2;Parent=g16372.t1;
OY759171.1_Sturmia_bella_genome_assembly,_chromosome:_4	AUGUSTUS	exon	69500459	69500593	.	+	.	ID=g16372.t1.exon2;Parent=g16372.t1;
OY759171.1_Sturmia_bella_genome_assembly,_chromosome:_4	AUGUSTUS	intron	69500594	69500807	1	+	.	ID=g16372.t1.intron2;Parent=g16372.t1;
OY759171.1_Sturmia_bella_genome_assembly,_chromosome:_4	AUGUSTUS	CDS	69500808	69501219	1	+	0	ID=g16372.t1.CDS3;Parent=g16372.t1;
OY759171.1_Sturmia_bella_genome_assembly,_chromosome:_4	AUGUSTUS	exon	69500808	69501219	.	+	.	ID=g16372.t1.exon3;Parent=g16372.t1;
OY759171.1_Sturmia_bella_genome_assembly,_chromosome:_4	AUGUSTUS	intron	69501220	69501584	1	+	.	ID=g16372.t1.intron3;Parent=g16372.t1;
OY759171.1_Sturmia_bella_genome_assembly,_chromosome:_4	AUGUSTUS	CDS	69501585	69501688	1	+	2	ID=g16372.t1.CDS4;Parent=g16372.t1;
OY759171.1_Sturmia_bella_genome_assembly,_chromosome:_4	AUGUSTUS	exon	69501585	69501688	.	+	.	ID=g16372.t1.exon4;Parent=g16372.t1;
OY759171.1_Sturmia_bella_genome_assembly,_chromosome:_4	AUGUSTUS	stop_codon	69501686	69501688	.	+	0	ID=g16372.t1.stop1;Parent=g16372.t1;
OY759171.1_Sturmia_bella_genome_assembly,_chromosome:_4	AUGUSTUS	gene	69550904	69555100	.	+	.	ID=g16373;
OY759171.1_Sturmia_bella_genome_assembly,_chromosome:_4	AUGUSTUS	mRNA	69550904	69555100	0.64	+	.	ID=g16373.t1;Parent=g16373;
OY759171.1_Sturmia_bella_genome_assembly,_chromosome:_4	AUGUSTUS	start_codon	69550904	69550906	.	+	0	ID=g16373.t1.start1;Parent=g16373.t1;
OY759171.1_Sturmia_bella_genome_assembly,_chromosome:_4	AUGUSTUS	CDS	69550904	69552975	0.99	+	0	ID=g16373.t1.CDS1;Parent=g16373.t1;
OY759171.1_Sturmia_bella_genome_assembly,_chromosome:_4	AUGUSTUS	exon	69550904	69552975	.	+	.	ID=g16373.t1.exon1;Parent=g16373.t1;
OY759171.1_Sturmia_bella_genome_assembly,_chromosome:_4	AUGUSTUS	intron	69552976	69553449	0.96	+	.	ID=g16373.t1.intron1;Parent=g16373.t1;
OY759171.1_Sturmia_bella_genome_assembly,_chromosome:_4	AUGUSTUS	CDS	69553450	69555100	0.64	+	1	ID=g16373.t1.CDS2;Parent=g16373.t1;
OY759171.1_Sturmia_bella_genome_assembly,_chromosome:_4	AUGUSTUS	exon	69553450	69555100	.	+	.	ID=g16373.t1.exon2;Parent=g16373.t1;
OY759171.1_Sturmia_bella_genome_assembly,_chromosome:_4	AUGUSTUS	stop_codon	69555098	69555100	.	+	0	ID=g16373.t1.stop1;Parent=g16373.t1;
OY759171.1_Sturmia_bella_genome_assembly,_chromosome:_4	AUGUSTUS	gene	69602616	69625986	.	-	.	ID=g16374;
OY759171.1_Sturmia_bella_genome_assembly,_chromosome:_4	AUGUSTUS	mRNA	69602616	69625986	0.25	-	.	ID=g16374.t1;Parent=g16374;
OY759171.1_Sturmia_bella_genome_assembly,_chromosome:_4	AUGUSTUS	stop_codon	69602616	69602618	.	-	0	ID=g16374.t1.stop1;Parent=g16374.t1;
OY759171.1_Sturmia_bella_genome_assembly,_chromosome:_4	AUGUSTUS	CDS	69602616	69603454	1	-	2	ID=g16374.t1.CDS1;Parent=g16374.t1;
OY759171.1_Sturmia_bella_genome_assembly,_chromosome:_4	AUGUSTUS	exon	69602616	69603454	.	-	.	ID=g16374.t1.exon1;Parent=g16374.t1;
OY759171.1_Sturmia_bella_genome_assembly,_chromosome:_4	AUGUSTUS	intron	69603455	69605418	1	-	.	ID=g16374.t1.intron1;Parent=g16374.t1;
OY759171.1_Sturmia_bella_genome_assembly,_chromosome:_4	AUGUSTUS	CDS	69605419	69605599	1	-	0	ID=g16374.t1.CDS2;Parent=g16374.t1;
OY759171.1_Sturmia_bella_genome_assembly,_chromosome:_4	AUGUSTUS	exon	69605419	69605599	.	-	.	ID=g16374.t1.exon2;Parent=g16374.t1;
OY759171.1_Sturmia_bella_genome_assembly,_chromosome:_4	AUGUSTUS	intron	69605600	69607923	1	-	.	ID=g16374.t1.intron2;Parent=g16374.t1;
OY759171.1_Sturmia_bella_genome_assembly,_chromosome:_4	AUGUSTUS	CDS	69607924	69608043	1	-	0	ID=g16374.t1.CDS3;Parent=g16374.t1;
OY759171.1_Sturmia_bella_genome_assembly,_chromosome:_4	AUGUSTUS	exon	69607924	69608043	.	-	.	ID=g16374.t1.exon3;Parent=g16374.t1;
OY759171.1_Sturmia_bella_genome_assembly,_chromosome:_4	AUGUSTUS	intron	69608044	69610736	1	-	.	ID=g16374.t1.intron3;Parent=g16374.t1;
OY759171.1_Sturmia_bella_genome_assembly,_chromosome:_4	AUGUSTUS	CDS	69610737	69610968	0.31	-	1	ID=g16374.t1.CDS4;Parent=g16374.t1;
OY759171.1_Sturmia_bella_genome_assembly,_chromosome:_4	AUGUSTUS	exon	69610737	69610968	.	-	.	ID=g16374.t1.exon4;Parent=g16374.t1;
OY759171.1_Sturmia_bella_genome_assembly,_chromosome:_4	AUGUSTUS	intron	69610969	69614809	0.29	-	.	ID=g16374.t1.intron4;Parent=g16374.t1;
OY759171.1_Sturmia_bella_genome_assembly,_chromosome:_4	AUGUSTUS	CDS	69614810	69614949	0.46	-	0	ID=g16374.t1.CDS5;Parent=g16374.t1;
OY759171.1_Sturmia_bella_genome_assembly,_chromosome:_4	AUGUSTUS	exon	69614810	69614949	.	-	.	ID=g16374.t1.exon5;Parent=g16374.t1;
OY759171.1_Sturmia_bella_genome_assembly,_chromosome:_4	AUGUSTUS	intron	69614950	69621902	0.98	-	.	ID=g16374.t1.intron5;Parent=g16374.t1;
OY759171.1_Sturmia_bella_genome_assembly,_chromosome:_4	AUGUSTUS	CDS	69621903	69622111	0.97	-	2	ID=g16374.t1.CDS6;Parent=g16374.t1;
OY759171.1_Sturmia_bella_genome_assembly,_chromosome:_4	AUGUSTUS	exon	69621903	69622111	.	-	.	ID=g16374.t1.exon6;Parent=g16374.t1;
OY759171.1_Sturmia_bella_genome_assembly,_chromosome:_4	AUGUSTUS	intron	69622112	69625961	0.86	-	.	ID=g16374.t1.intron6;Parent=g16374.t1;
OY759171.1_Sturmia_bella_genome_assembly,_chromosome:_4	AUGUSTUS	CDS	69625962	69625986	0.86	-	0	ID=g16374.t1.CDS7;Parent=g16374.t1;
OY759171.1_Sturmia_bella_genome_assembly,_chromosome:_4	AUGUSTUS	exon	69625962	69625986	.	-	.	ID=g16374.t1.exon7;Parent=g16374.t1;
OY759171.1_Sturmia_bella_genome_assembly,_chromosome:_4	AUGUSTUS	start_codon	69625984	69625986	.	-	0	ID=g16374.t1.start1;Parent=g16374.t1;
OY759171.1_Sturmia_bella_genome_assembly,_chromosome:_4	AUGUSTUS	gene	69703346	69709545	.	-	.	ID=g16375;
OY759171.1_Sturmia_bella_genome_assembly,_chromosome:_4	AUGUSTUS	mRNA	69703346	69709545	0.28	-	.	ID=g16375.t1;Parent=g16375;
OY759171.1_Sturmia_bella_genome_assembly,_chromosome:_4	AUGUSTUS	stop_codon	69703346	69703348	.	-	0	ID=g16375.t1.stop1;Parent=g16375.t1;
OY759171.1_Sturmia_bella_genome_assembly,_chromosome:_4	AUGUSTUS	CDS	69703346	69703370	0.92	-	1	ID=g16375.t1.CDS1;Parent=g16375.t1;
OY759171.1_Sturmia_bella_genome_assembly,_chromosome:_4	AUGUSTUS	exon	69703346	69703370	.	-	.	ID=g16375.t1.exon1;Parent=g16375.t1;
OY759171.1_Sturmia_bella_genome_assembly,_chromosome:_4	AUGUSTUS	intron	69703371	69703427	0.92	-	.	ID=g16375.t1.intron1;Parent=g16375.t1;
OY759171.1_Sturmia_bella_genome_assembly,_chromosome:_4	AUGUSTUS	CDS	69703428	69703518	0.92	-	2	ID=g16375.t1.CDS2;Parent=g16375.t1;
OY759171.1_Sturmia_bella_genome_assembly,_chromosome:_4	AUGUSTUS	exon	69703428	69703518	.	-	.	ID=g16375.t1.exon2;Parent=g16375.t1;
OY759171.1_Sturmia_bella_genome_assembly,_chromosome:_4	AUGUSTUS	intron	69703519	69704185	1	-	.	ID=g16375.t1.intron2;Parent=g16375.t1;
OY759171.1_Sturmia_bella_genome_assembly,_chromosome:_4	AUGUSTUS	CDS	69704186	69704381	1	-	0	ID=g16375.t1.CDS3;Parent=g16375.t1;
OY759171.1_Sturmia_bella_genome_assembly,_chromosome:_4	AUGUSTUS	exon	69704186	69704381	.	-	.	ID=g16375.t1.exon3;Parent=g16375.t1;
OY759171.1_Sturmia_bella_genome_assembly,_chromosome:_4	AUGUSTUS	intron	69704382	69704445	1	-	.	ID=g16375.t1.intron3;Parent=g16375.t1;
OY759171.1_Sturmia_bella_genome_assembly,_chromosome:_4	AUGUSTUS	CDS	69704446	69704568	1	-	0	ID=g16375.t1.CDS4;Parent=g16375.t1;
OY759171.1_Sturmia_bella_genome_assembly,_chromosome:_4	AUGUSTUS	exon	69704446	69704568	.	-	.	ID=g16375.t1.exon4;Parent=g16375.t1;
OY759171.1_Sturmia_bella_genome_assembly,_chromosome:_4	AUGUSTUS	intron	69704569	69705330	1	-	.	ID=g16375.t1.intron4;Parent=g16375.t1;
OY759171.1_Sturmia_bella_genome_assembly,_chromosome:_4	AUGUSTUS	CDS	69705331	69705464	1	-	2	ID=g16375.t1.CDS5;Parent=g16375.t1;
OY759171.1_Sturmia_bella_genome_assembly,_chromosome:_4	AUGUSTUS	exon	69705331	69705464	.	-	.	ID=g16375.t1.exon5;Parent=g16375.t1;
OY759171.1_Sturmia_bella_genome_assembly,_chromosome:_4	AUGUSTUS	intron	69705465	69705629	1	-	.	ID=g16375.t1.intron5;Parent=g16375.t1;
OY759171.1_Sturmia_bella_genome_assembly,_chromosome:_4	AUGUSTUS	CDS	69705630	69705765	1	-	0	ID=g16375.t1.CDS6;Parent=g16375.t1;
OY759171.1_Sturmia_bella_genome_assembly,_chromosome:_4	AUGUSTUS	exon	69705630	69705765	.	-	.	ID=g16375.t1.exon6;Parent=g16375.t1;
OY759171.1_Sturmia_bella_genome_assembly,_chromosome:_4	AUGUSTUS	intron	69705766	69705860	1	-	.	ID=g16375.t1.intron6;Parent=g16375.t1;
OY759171.1_Sturmia_bella_genome_assembly,_chromosome:_4	AUGUSTUS	CDS	69705861	69706066	0.63	-	2	ID=g16375.t1.CDS7;Parent=g16375.t1;
OY759171.1_Sturmia_bella_genome_assembly,_chromosome:_4	AUGUSTUS	exon	69705861	69706066	.	-	.	ID=g16375.t1.exon7;Parent=g16375.t1;
OY759171.1_Sturmia_bella_genome_assembly,_chromosome:_4	AUGUSTUS	intron	69706067	69709541	0.3	-	.	ID=g16375.t1.intron7;Parent=g16375.t1;
OY759171.1_Sturmia_bella_genome_assembly,_chromosome:_4	AUGUSTUS	CDS	69709542	69709545	0.45	-	0	ID=g16375.t1.CDS8;Parent=g16375.t1;
OY759171.1_Sturmia_bella_genome_assembly,_chromosome:_4	AUGUSTUS	exon	69709542	69709545	.	-	.	ID=g16375.t1.exon8;Parent=g16375.t1;
OY759171.1_Sturmia_bella_genome_assembly,_chromosome:_4	AUGUSTUS	start_codon	69709543	69709545	.	-	0	ID=g16375.t1.start1;Parent=g16375.t1;
OY759171.1_Sturmia_bella_genome_assembly,_chromosome:_4	AUGUSTUS	gene	69727087	69730475	.	+	.	ID=g16376;
OY759171.1_Sturmia_bella_genome_assembly,_chromosome:_4	AUGUSTUS	mRNA	69727087	69730475	1	+	.	ID=g16376.t1;Parent=g16376;
OY759171.1_Sturmia_bella_genome_assembly,_chromosome:_4	AUGUSTUS	start_codon	69727087	69727089	.	+	0	ID=g16376.t1.start1;Parent=g16376.t1;
OY759171.1_Sturmia_bella_genome_assembly,_chromosome:_4	AUGUSTUS	CDS	69727087	69727330	1	+	0	ID=g16376.t1.CDS1;Parent=g16376.t1;
OY759171.1_Sturmia_bella_genome_assembly,_chromosome:_4	AUGUSTUS	exon	69727087	69727330	.	+	.	ID=g16376.t1.exon1;Parent=g16376.t1;
OY759171.1_Sturmia_bella_genome_assembly,_chromosome:_4	AUGUSTUS	intron	69727331	69727408	1	+	.	ID=g16376.t1.intron1;Parent=g16376.t1;
OY759171.1_Sturmia_bella_genome_assembly,_chromosome:_4	AUGUSTUS	CDS	69727409	69727458	1	+	2	ID=g16376.t1.CDS2;Parent=g16376.t1;
OY759171.1_Sturmia_bella_genome_assembly,_chromosome:_4	AUGUSTUS	exon	69727409	69727458	.	+	.	ID=g16376.t1.exon2;Parent=g16376.t1;
OY759171.1_Sturmia_bella_genome_assembly,_chromosome:_4	AUGUSTUS	intron	69727459	69727525	1	+	.	ID=g16376.t1.intron2;Parent=g16376.t1;
OY759171.1_Sturmia_bella_genome_assembly,_chromosome:_4	AUGUSTUS	CDS	69727526	69727595	1	+	0	ID=g16376.t1.CDS3;Parent=g16376.t1;
OY759171.1_Sturmia_bella_genome_assembly,_chromosome:_4	AUGUSTUS	exon	69727526	69727595	.	+	.	ID=g16376.t1.exon3;Parent=g16376.t1;
OY759171.1_Sturmia_bella_genome_assembly,_chromosome:_4	AUGUSTUS	intron	69727596	69727651	1	+	.	ID=g16376.t1.intron3;Parent=g16376.t1;
OY759171.1_Sturmia_bella_genome_assembly,_chromosome:_4	AUGUSTUS	CDS	69727652	69727731	1	+	2	ID=g16376.t1.CDS4;Parent=g16376.t1;
OY759171.1_Sturmia_bella_genome_assembly,_chromosome:_4	AUGUSTUS	exon	69727652	69727731	.	+	.	ID=g16376.t1.exon4;Parent=g16376.t1;
OY759171.1_Sturmia_bella_genome_assembly,_chromosome:_4	AUGUSTUS	intron	69727732	69727794	1	+	.	ID=g16376.t1.intron4;Parent=g16376.t1;
OY759171.1_Sturmia_bella_genome_assembly,_chromosome:_4	AUGUSTUS	CDS	69727795	69728121	1	+	0	ID=g16376.t1.CDS5;Parent=g16376.t1;
OY759171.1_Sturmia_bella_genome_assembly,_chromosome:_4	AUGUSTUS	exon	69727795	69728121	.	+	.	ID=g16376.t1.exon5;Parent=g16376.t1;
OY759171.1_Sturmia_bella_genome_assembly,_chromosome:_4	AUGUSTUS	intron	69728122	69728181	1	+	.	ID=g16376.t1.intron5;Parent=g16376.t1;
OY759171.1_Sturmia_bella_genome_assembly,_chromosome:_4	AUGUSTUS	CDS	69728182	69728307	1	+	0	ID=g16376.t1.CDS6;Parent=g16376.t1;
OY759171.1_Sturmia_bella_genome_assembly,_chromosome:_4	AUGUSTUS	exon	69728182	69728307	.	+	.	ID=g16376.t1.exon6;Parent=g16376.t1;
OY759171.1_Sturmia_bella_genome_assembly,_chromosome:_4	AUGUSTUS	intron	69728308	69728366	1	+	.	ID=g16376.t1.intron6;Parent=g16376.t1;
OY759171.1_Sturmia_bella_genome_assembly,_chromosome:_4	AUGUSTUS	CDS	69728367	69728477	1	+	0	ID=g16376.t1.CDS7;Parent=g16376.t1;
OY759171.1_Sturmia_bella_genome_assembly,_chromosome:_4	AUGUSTUS	exon	69728367	69728477	.	+	.	ID=g16376.t1.exon7;Parent=g16376.t1;
OY759171.1_Sturmia_bella_genome_assembly,_chromosome:_4	AUGUSTUS	intron	69728478	69728531	1	+	.	ID=g16376.t1.intron7;Parent=g16376.t1;
OY759171.1_Sturmia_bella_genome_assembly,_chromosome:_4	AUGUSTUS	CDS	69728532	69728639	1	+	0	ID=g16376.t1.CDS8;Parent=g16376.t1;
OY759171.1_Sturmia_bella_genome_assembly,_chromosome:_4	AUGUSTUS	exon	69728532	69728639	.	+	.	ID=g16376.t1.exon8;Parent=g16376.t1;
OY759171.1_Sturmia_bella_genome_assembly,_chromosome:_4	AUGUSTUS	intron	69728640	69728711	1	+	.	ID=g16376.t1.intron8;Parent=g16376.t1;
OY759171.1_Sturmia_bella_genome_assembly,_chromosome:_4	AUGUSTUS	CDS	69728712	69728874	1	+	0	ID=g16376.t1.CDS9;Parent=g16376.t1;
OY759171.1_Sturmia_bella_genome_assembly,_chromosome:_4	AUGUSTUS	exon	69728712	69728874	.	+	.	ID=g16376.t1.exon9;Parent=g16376.t1;
OY759171.1_Sturmia_bella_genome_assembly,_chromosome:_4	AUGUSTUS	intron	69728875	69728929	1	+	.	ID=g16376.t1.intron9;Parent=g16376.t1;
OY759171.1_Sturmia_bella_genome_assembly,_chromosome:_4	AUGUSTUS	CDS	69728930	69729795	1	+	2	ID=g16376.t1.CDS10;Parent=g16376.t1;
OY759171.1_Sturmia_bella_genome_assembly,_chromosome:_4	AUGUSTUS	exon	69728930	69729795	.	+	.	ID=g16376.t1.exon10;Parent=g16376.t1;
OY759171.1_Sturmia_bella_genome_assembly,_chromosome:_4	AUGUSTUS	intron	69729796	69729852	1	+	.	ID=g16376.t1.intron10;Parent=g16376.t1;
OY759171.1_Sturmia_bella_genome_assembly,_chromosome:_4	AUGUSTUS	CDS	69729853	69730180	1	+	0	ID=g16376.t1.CDS11;Parent=g16376.t1;
OY759171.1_Sturmia_bella_genome_assembly,_chromosome:_4	AUGUSTUS	exon	69729853	69730180	.	+	.	ID=g16376.t1.exon11;Parent=g16376.t1;
OY759171.1_Sturmia_bella_genome_assembly,_chromosome:_4	AUGUSTUS	intron	69730181	69730233	1	+	.	ID=g16376.t1.intron11;Parent=g16376.t1;
OY759171.1_Sturmia_bella_genome_assembly,_chromosome:_4	AUGUSTUS	CDS	69730234	69730475	1	+	2	ID=g16376.t1.CDS12;Parent=g16376.t1;
OY759171.1_Sturmia_bella_genome_assembly,_chromosome:_4	AUGUSTUS	exon	69730234	69730475	.	+	.	ID=g16376.t1.exon12;Parent=g16376.t1;
OY759171.1_Sturmia_bella_genome_assembly,_chromosome:_4	AUGUSTUS	stop_codon	69730473	69730475	.	+	0	ID=g16376.t1.stop1;Parent=g16376.t1;
OY759171.1_Sturmia_bella_genome_assembly,_chromosome:_4	AUGUSTUS	gene	69738647	69754925	.	-	.	ID=g16377;
OY759171.1_Sturmia_bella_genome_assembly,_chromosome:_4	AUGUSTUS	mRNA	69738647	69749904	0.8	-	.	ID=g16377.t1;Parent=g16377;
OY759171.1_Sturmia_bella_genome_assembly,_chromosome:_4	AUGUSTUS	stop_codon	69738647	69738649	.	-	0	ID=g16377.t1.stop1;Parent=g16377.t1;
OY759171.1_Sturmia_bella_genome_assembly,_chromosome:_4	AUGUSTUS	CDS	69738647	69739830	1	-	2	ID=g16377.t1.CDS1;Parent=g16377.t1;
OY759171.1_Sturmia_bella_genome_assembly,_chromosome:_4	AUGUSTUS	exon	69738647	69739830	.	-	.	ID=g16377.t1.exon1;Parent=g16377.t1;
OY759171.1_Sturmia_bella_genome_assembly,_chromosome:_4	AUGUSTUS	intron	69739831	69739944	1	-	.	ID=g16377.t1.intron1;Parent=g16377.t1;
OY759171.1_Sturmia_bella_genome_assembly,_chromosome:_4	AUGUSTUS	CDS	69739945	69740122	1	-	0	ID=g16377.t1.CDS2;Parent=g16377.t1;
OY759171.1_Sturmia_bella_genome_assembly,_chromosome:_4	AUGUSTUS	exon	69739945	69740122	.	-	.	ID=g16377.t1.exon2;Parent=g16377.t1;
OY759171.1_Sturmia_bella_genome_assembly,_chromosome:_4	AUGUSTUS	intron	69740123	69740321	1	-	.	ID=g16377.t1.intron2;Parent=g16377.t1;
OY759171.1_Sturmia_bella_genome_assembly,_chromosome:_4	AUGUSTUS	CDS	69740322	69740444	1	-	0	ID=g16377.t1.CDS3;Parent=g16377.t1;
OY759171.1_Sturmia_bella_genome_assembly,_chromosome:_4	AUGUSTUS	exon	69740322	69740444	.	-	.	ID=g16377.t1.exon3;Parent=g16377.t1;
OY759171.1_Sturmia_bella_genome_assembly,_chromosome:_4	AUGUSTUS	intron	69740445	69745493	1	-	.	ID=g16377.t1.intron3;Parent=g16377.t1;
OY759171.1_Sturmia_bella_genome_assembly,_chromosome:_4	AUGUSTUS	CDS	69745494	69745627	1	-	2	ID=g16377.t1.CDS4;Parent=g16377.t1;
OY759171.1_Sturmia_bella_genome_assembly,_chromosome:_4	AUGUSTUS	exon	69745494	69745627	.	-	.	ID=g16377.t1.exon4;Parent=g16377.t1;
OY759171.1_Sturmia_bella_genome_assembly,_chromosome:_4	AUGUSTUS	intron	69745628	69746270	1	-	.	ID=g16377.t1.intron4;Parent=g16377.t1;
OY759171.1_Sturmia_bella_genome_assembly,_chromosome:_4	AUGUSTUS	CDS	69746271	69746406	1	-	0	ID=g16377.t1.CDS5;Parent=g16377.t1;
OY759171.1_Sturmia_bella_genome_assembly,_chromosome:_4	AUGUSTUS	exon	69746271	69746406	.	-	.	ID=g16377.t1.exon5;Parent=g16377.t1;
OY759171.1_Sturmia_bella_genome_assembly,_chromosome:_4	AUGUSTUS	intron	69746407	69749760	1	-	.	ID=g16377.t1.intron5;Parent=g16377.t1;
OY759171.1_Sturmia_bella_genome_assembly,_chromosome:_4	AUGUSTUS	CDS	69749761	69749904	0.8	-	0	ID=g16377.t1.CDS6;Parent=g16377.t1;
OY759171.1_Sturmia_bella_genome_assembly,_chromosome:_4	AUGUSTUS	exon	69749761	69749904	.	-	.	ID=g16377.t1.exon6;Parent=g16377.t1;
OY759171.1_Sturmia_bella_genome_assembly,_chromosome:_4	AUGUSTUS	start_codon	69749902	69749904	.	-	0	ID=g16377.t1.start1;Parent=g16377.t1;
OY759171.1_Sturmia_bella_genome_assembly,_chromosome:_4	AUGUSTUS	mRNA	69738647	69754925	0.29	-	.	ID=g16377.t2;Parent=g16377;
OY759171.1_Sturmia_bella_genome_assembly,_chromosome:_4	AUGUSTUS	stop_codon	69738647	69738649	.	-	0	ID=g16377.t2.stop1;Parent=g16377.t2;
OY759171.1_Sturmia_bella_genome_assembly,_chromosome:_4	AUGUSTUS	CDS	69738647	69739830	1	-	2	ID=g16377.t2.CDS1;Parent=g16377.t2;
OY759171.1_Sturmia_bella_genome_assembly,_chromosome:_4	AUGUSTUS	exon	69738647	69739830	.	-	.	ID=g16377.t2.exon1;Parent=g16377.t2;
OY759171.1_Sturmia_bella_genome_assembly,_chromosome:_4	AUGUSTUS	intron	69739831	69739944	1	-	.	ID=g16377.t2.intron1;Parent=g16377.t2;
OY759171.1_Sturmia_bella_genome_assembly,_chromosome:_4	AUGUSTUS	CDS	69739945	69740122	1	-	0	ID=g16377.t2.CDS2;Parent=g16377.t2;
OY759171.1_Sturmia_bella_genome_assembly,_chromosome:_4	AUGUSTUS	exon	69739945	69740122	.	-	.	ID=g16377.t2.exon2;Parent=g16377.t2;
OY759171.1_Sturmia_bella_genome_assembly,_chromosome:_4	AUGUSTUS	intron	69740123	69740321	1	-	.	ID=g16377.t2.intron2;Parent=g16377.t2;
OY759171.1_Sturmia_bella_genome_assembly,_chromosome:_4	AUGUSTUS	CDS	69740322	69740444	1	-	0	ID=g16377.t2.CDS3;Parent=g16377.t2;
OY759171.1_Sturmia_bella_genome_assembly,_chromosome:_4	AUGUSTUS	exon	69740322	69740444	.	-	.	ID=g16377.t2.exon3;Parent=g16377.t2;
OY759171.1_Sturmia_bella_genome_assembly,_chromosome:_4	AUGUSTUS	intron	69740445	69745493	1	-	.	ID=g16377.t2.intron3;Parent=g16377.t2;
OY759171.1_Sturmia_bella_genome_assembly,_chromosome:_4	AUGUSTUS	CDS	69745494	69745627	1	-	2	ID=g16377.t2.CDS4;Parent=g16377.t2;
OY759171.1_Sturmia_bella_genome_assembly,_chromosome:_4	AUGUSTUS	exon	69745494	69745627	.	-	.	ID=g16377.t2.exon4;Parent=g16377.t2;
OY759171.1_Sturmia_bella_genome_assembly,_chromosome:_4	AUGUSTUS	intron	69745628	69746270	1	-	.	ID=g16377.t2.intron4;Parent=g16377.t2;
OY759171.1_Sturmia_bella_genome_assembly,_chromosome:_4	AUGUSTUS	CDS	69746271	69746406	1	-	0	ID=g16377.t2.CDS5;Parent=g16377.t2;
OY759171.1_Sturmia_bella_genome_assembly,_chromosome:_4	AUGUSTUS	exon	69746271	69746406	.	-	.	ID=g16377.t2.exon5;Parent=g16377.t2;
OY759171.1_Sturmia_bella_genome_assembly,_chromosome:_4	AUGUSTUS	intron	69746407	69749760	1	-	.	ID=g16377.t2.intron5;Parent=g16377.t2;
OY759171.1_Sturmia_bella_genome_assembly,_chromosome:_4	AUGUSTUS	CDS	69749761	69749972	1	-	2	ID=g16377.t2.CDS6;Parent=g16377.t2;
OY759171.1_Sturmia_bella_genome_assembly,_chromosome:_4	AUGUSTUS	exon	69749761	69749972	.	-	.	ID=g16377.t2.exon6;Parent=g16377.t2;
OY759171.1_Sturmia_bella_genome_assembly,_chromosome:_4	AUGUSTUS	intron	69749973	69754897	0.29	-	.	ID=g16377.t2.intron6;Parent=g16377.t2;
OY759171.1_Sturmia_bella_genome_assembly,_chromosome:_4	AUGUSTUS	CDS	69754898	69754925	0.29	-	0	ID=g16377.t2.CDS7;Parent=g16377.t2;
OY759171.1_Sturmia_bella_genome_assembly,_chromosome:_4	AUGUSTUS	exon	69754898	69754925	.	-	.	ID=g16377.t2.exon7;Parent=g16377.t2;
OY759171.1_Sturmia_bella_genome_assembly,_chromosome:_4	AUGUSTUS	start_codon	69754923	69754925	.	-	0	ID=g16377.t2.start1;Parent=g16377.t2;
OY759171.1_Sturmia_bella_genome_assembly,_chromosome:_4	AUGUSTUS	gene	69915339	69925689	.	-	.	ID=g16378;
OY759171.1_Sturmia_bella_genome_assembly,_chromosome:_4	AUGUSTUS	mRNA	69915339	69925689	0.43	-	.	ID=g16378.t1;Parent=g16378;
OY759171.1_Sturmia_bella_genome_assembly,_chromosome:_4	AUGUSTUS	stop_codon	69915339	69915341	.	-	0	ID=g16378.t1.stop1;Parent=g16378.t1;
OY759171.1_Sturmia_bella_genome_assembly,_chromosome:_4	AUGUSTUS	CDS	69915339	69915868	1	-	2	ID=g16378.t1.CDS1;Parent=g16378.t1;
OY759171.1_Sturmia_bella_genome_assembly,_chromosome:_4	AUGUSTUS	exon	69915339	69915868	.	-	.	ID=g16378.t1.exon1;Parent=g16378.t1;
OY759171.1_Sturmia_bella_genome_assembly,_chromosome:_4	AUGUSTUS	intron	69915869	69916107	1	-	.	ID=g16378.t1.intron1;Parent=g16378.t1;
OY759171.1_Sturmia_bella_genome_assembly,_chromosome:_4	AUGUSTUS	CDS	69916108	69916276	1	-	0	ID=g16378.t1.CDS2;Parent=g16378.t1;
OY759171.1_Sturmia_bella_genome_assembly,_chromosome:_4	AUGUSTUS	exon	69916108	69916276	.	-	.	ID=g16378.t1.exon2;Parent=g16378.t1;
OY759171.1_Sturmia_bella_genome_assembly,_chromosome:_4	AUGUSTUS	intron	69916277	69916341	1	-	.	ID=g16378.t1.intron2;Parent=g16378.t1;
OY759171.1_Sturmia_bella_genome_assembly,_chromosome:_4	AUGUSTUS	CDS	69916342	69916464	1	-	0	ID=g16378.t1.CDS3;Parent=g16378.t1;
OY759171.1_Sturmia_bella_genome_assembly,_chromosome:_4	AUGUSTUS	exon	69916342	69916464	.	-	.	ID=g16378.t1.exon3;Parent=g16378.t1;
OY759171.1_Sturmia_bella_genome_assembly,_chromosome:_4	AUGUSTUS	intron	69916465	69919732	1	-	.	ID=g16378.t1.intron3;Parent=g16378.t1;
OY759171.1_Sturmia_bella_genome_assembly,_chromosome:_4	AUGUSTUS	CDS	69919733	69919866	1	-	2	ID=g16378.t1.CDS4;Parent=g16378.t1;
OY759171.1_Sturmia_bella_genome_assembly,_chromosome:_4	AUGUSTUS	exon	69919733	69919866	.	-	.	ID=g16378.t1.exon4;Parent=g16378.t1;
OY759171.1_Sturmia_bella_genome_assembly,_chromosome:_4	AUGUSTUS	intron	69919867	69919967	1	-	.	ID=g16378.t1.intron4;Parent=g16378.t1;
OY759171.1_Sturmia_bella_genome_assembly,_chromosome:_4	AUGUSTUS	CDS	69919968	69920103	1	-	0	ID=g16378.t1.CDS5;Parent=g16378.t1;
OY759171.1_Sturmia_bella_genome_assembly,_chromosome:_4	AUGUSTUS	exon	69919968	69920103	.	-	.	ID=g16378.t1.exon5;Parent=g16378.t1;
OY759171.1_Sturmia_bella_genome_assembly,_chromosome:_4	AUGUSTUS	intron	69920104	69922339	1	-	.	ID=g16378.t1.intron5;Parent=g16378.t1;
OY759171.1_Sturmia_bella_genome_assembly,_chromosome:_4	AUGUSTUS	CDS	69922340	69922551	0.9	-	2	ID=g16378.t1.CDS6;Parent=g16378.t1;
OY759171.1_Sturmia_bella_genome_assembly,_chromosome:_4	AUGUSTUS	exon	69922340	69922551	.	-	.	ID=g16378.t1.exon6;Parent=g16378.t1;
OY759171.1_Sturmia_bella_genome_assembly,_chromosome:_4	AUGUSTUS	intron	69922552	69925640	0.56	-	.	ID=g16378.t1.intron6;Parent=g16378.t1;
OY759171.1_Sturmia_bella_genome_assembly,_chromosome:_4	AUGUSTUS	CDS	69925641	69925689	0.46	-	0	ID=g16378.t1.CDS7;Parent=g16378.t1;
OY759171.1_Sturmia_bella_genome_assembly,_chromosome:_4	AUGUSTUS	exon	69925641	69925689	.	-	.	ID=g16378.t1.exon7;Parent=g16378.t1;
OY759171.1_Sturmia_bella_genome_assembly,_chromosome:_4	AUGUSTUS	start_codon	69925687	69925689	.	-	0	ID=g16378.t1.start1;Parent=g16378.t1;
OY759171.1_Sturmia_bella_genome_assembly,_chromosome:_4	AUGUSTUS	gene	70053715	70067506	.	+	.	ID=g16379;
OY759171.1_Sturmia_bella_genome_assembly,_chromosome:_4	AUGUSTUS	mRNA	70053715	70067506	1	+	.	ID=g16379.t1;Parent=g16379;
OY759171.1_Sturmia_bella_genome_assembly,_chromosome:_4	AUGUSTUS	start_codon	70053715	70053717	.	+	0	ID=g16379.t1.start1;Parent=g16379.t1;
OY759171.1_Sturmia_bella_genome_assembly,_chromosome:_4	AUGUSTUS	CDS	70053715	70053812	1	+	0	ID=g16379.t1.CDS1;Parent=g16379.t1;
OY759171.1_Sturmia_bella_genome_assembly,_chromosome:_4	AUGUSTUS	exon	70053715	70053812	.	+	.	ID=g16379.t1.exon1;Parent=g16379.t1;
OY759171.1_Sturmia_bella_genome_assembly,_chromosome:_4	AUGUSTUS	intron	70053813	70054116	1	+	.	ID=g16379.t1.intron1;Parent=g16379.t1;
OY759171.1_Sturmia_bella_genome_assembly,_chromosome:_4	AUGUSTUS	CDS	70054117	70054153	1	+	1	ID=g16379.t1.CDS2;Parent=g16379.t1;
OY759171.1_Sturmia_bella_genome_assembly,_chromosome:_4	AUGUSTUS	exon	70054117	70054153	.	+	.	ID=g16379.t1.exon2;Parent=g16379.t1;
OY759171.1_Sturmia_bella_genome_assembly,_chromosome:_4	AUGUSTUS	intron	70054154	70062384	1	+	.	ID=g16379.t1.intron2;Parent=g16379.t1;
OY759171.1_Sturmia_bella_genome_assembly,_chromosome:_4	AUGUSTUS	CDS	70062385	70062467	1	+	0	ID=g16379.t1.CDS3;Parent=g16379.t1;
OY759171.1_Sturmia_bella_genome_assembly,_chromosome:_4	AUGUSTUS	exon	70062385	70062467	.	+	.	ID=g16379.t1.exon3;Parent=g16379.t1;
OY759171.1_Sturmia_bella_genome_assembly,_chromosome:_4	AUGUSTUS	intron	70062468	70062534	1	+	.	ID=g16379.t1.intron3;Parent=g16379.t1;
OY759171.1_Sturmia_bella_genome_assembly,_chromosome:_4	AUGUSTUS	CDS	70062535	70063420	1	+	1	ID=g16379.t1.CDS4;Parent=g16379.t1;
OY759171.1_Sturmia_bella_genome_assembly,_chromosome:_4	AUGUSTUS	exon	70062535	70063420	.	+	.	ID=g16379.t1.exon4;Parent=g16379.t1;
OY759171.1_Sturmia_bella_genome_assembly,_chromosome:_4	AUGUSTUS	intron	70063421	70063866	1	+	.	ID=g16379.t1.intron4;Parent=g16379.t1;
OY759171.1_Sturmia_bella_genome_assembly,_chromosome:_4	AUGUSTUS	CDS	70063867	70064137	1	+	0	ID=g16379.t1.CDS5;Parent=g16379.t1;
OY759171.1_Sturmia_bella_genome_assembly,_chromosome:_4	AUGUSTUS	exon	70063867	70064137	.	+	.	ID=g16379.t1.exon5;Parent=g16379.t1;
OY759171.1_Sturmia_bella_genome_assembly,_chromosome:_4	AUGUSTUS	intron	70064138	70065299	1	+	.	ID=g16379.t1.intron5;Parent=g16379.t1;
OY759171.1_Sturmia_bella_genome_assembly,_chromosome:_4	AUGUSTUS	CDS	70065300	70065386	1	+	2	ID=g16379.t1.CDS6;Parent=g16379.t1;
OY759171.1_Sturmia_bella_genome_assembly,_chromosome:_4	AUGUSTUS	exon	70065300	70065386	.	+	.	ID=g16379.t1.exon6;Parent=g16379.t1;
OY759171.1_Sturmia_bella_genome_assembly,_chromosome:_4	AUGUSTUS	intron	70065387	70065445	1	+	.	ID=g16379.t1.intron6;Parent=g16379.t1;
OY759171.1_Sturmia_bella_genome_assembly,_chromosome:_4	AUGUSTUS	CDS	70065446	70065535	1	+	2	ID=g16379.t1.CDS7;Parent=g16379.t1;
OY759171.1_Sturmia_bella_genome_assembly,_chromosome:_4	AUGUSTUS	exon	70065446	70065535	.	+	.	ID=g16379.t1.exon7;Parent=g16379.t1;
OY759171.1_Sturmia_bella_genome_assembly,_chromosome:_4	AUGUSTUS	intron	70065536	70067306	1	+	.	ID=g16379.t1.intron7;Parent=g16379.t1;
OY759171.1_Sturmia_bella_genome_assembly,_chromosome:_4	AUGUSTUS	CDS	70067307	70067506	1	+	2	ID=g16379.t1.CDS8;Parent=g16379.t1;
OY759171.1_Sturmia_bella_genome_assembly,_chromosome:_4	AUGUSTUS	exon	70067307	70067506	.	+	.	ID=g16379.t1.exon8;Parent=g16379.t1;
OY759171.1_Sturmia_bella_genome_assembly,_chromosome:_4	AUGUSTUS	stop_codon	70067504	70067506	.	+	0	ID=g16379.t1.stop1;Parent=g16379.t1;
OY759171.1_Sturmia_bella_genome_assembly,_chromosome:_4	AUGUSTUS	mRNA	70053715	70067506	1	+	.	ID=g16379.t2;Parent=g16379;
OY759171.1_Sturmia_bella_genome_assembly,_chromosome:_4	AUGUSTUS	start_codon	70053715	70053717	.	+	0	ID=g16379.t2.start1;Parent=g16379.t2;
OY759171.1_Sturmia_bella_genome_assembly,_chromosome:_4	AUGUSTUS	CDS	70053715	70053812	1	+	0	ID=g16379.t2.CDS1;Parent=g16379.t2;
OY759171.1_Sturmia_bella_genome_assembly,_chromosome:_4	AUGUSTUS	exon	70053715	70053812	.	+	.	ID=g16379.t2.exon1;Parent=g16379.t2;
OY759171.1_Sturmia_bella_genome_assembly,_chromosome:_4	AUGUSTUS	intron	70053813	70054116	1	+	.	ID=g16379.t2.intron1;Parent=g16379.t2;
OY759171.1_Sturmia_bella_genome_assembly,_chromosome:_4	AUGUSTUS	CDS	70054117	70054153	1	+	1	ID=g16379.t2.CDS2;Parent=g16379.t2;
OY759171.1_Sturmia_bella_genome_assembly,_chromosome:_4	AUGUSTUS	exon	70054117	70054153	.	+	.	ID=g16379.t2.exon2;Parent=g16379.t2;
OY759171.1_Sturmia_bella_genome_assembly,_chromosome:_4	AUGUSTUS	intron	70054154	70062384	1	+	.	ID=g16379.t2.intron2;Parent=g16379.t2;
OY759171.1_Sturmia_bella_genome_assembly,_chromosome:_4	AUGUSTUS	CDS	70062385	70062467	1	+	0	ID=g16379.t2.CDS3;Parent=g16379.t2;
OY759171.1_Sturmia_bella_genome_assembly,_chromosome:_4	AUGUSTUS	exon	70062385	70062467	.	+	.	ID=g16379.t2.exon3;Parent=g16379.t2;
OY759171.1_Sturmia_bella_genome_assembly,_chromosome:_4	AUGUSTUS	intron	70062468	70062534	1	+	.	ID=g16379.t2.intron3;Parent=g16379.t2;
OY759171.1_Sturmia_bella_genome_assembly,_chromosome:_4	AUGUSTUS	CDS	70062535	70063420	1	+	1	ID=g16379.t2.CDS4;Parent=g16379.t2;
OY759171.1_Sturmia_bella_genome_assembly,_chromosome:_4	AUGUSTUS	exon	70062535	70063420	.	+	.	ID=g16379.t2.exon4;Parent=g16379.t2;
OY759171.1_Sturmia_bella_genome_assembly,_chromosome:_4	AUGUSTUS	intron	70063421	70063866	1	+	.	ID=g16379.t2.intron4;Parent=g16379.t2;
OY759171.1_Sturmia_bella_genome_assembly,_chromosome:_4	AUGUSTUS	CDS	70063867	70064137	1	+	0	ID=g16379.t2.CDS5;Parent=g16379.t2;
OY759171.1_Sturmia_bella_genome_assembly,_chromosome:_4	AUGUSTUS	exon	70063867	70064137	.	+	.	ID=g16379.t2.exon5;Parent=g16379.t2;
OY759171.1_Sturmia_bella_genome_assembly,_chromosome:_4	AUGUSTUS	intron	70064138	70065296	1	+	.	ID=g16379.t2.intron5;Parent=g16379.t2;
OY759171.1_Sturmia_bella_genome_assembly,_chromosome:_4	AUGUSTUS	CDS	70065297	70065386	1	+	2	ID=g16379.t2.CDS6;Parent=g16379.t2;
OY759171.1_Sturmia_bella_genome_assembly,_chromosome:_4	AUGUSTUS	exon	70065297	70065386	.	+	.	ID=g16379.t2.exon6;Parent=g16379.t2;
OY759171.1_Sturmia_bella_genome_assembly,_chromosome:_4	AUGUSTUS	intron	70065387	70065445	1	+	.	ID=g16379.t2.intron6;Parent=g16379.t2;
OY759171.1_Sturmia_bella_genome_assembly,_chromosome:_4	AUGUSTUS	CDS	70065446	70065535	1	+	2	ID=g16379.t2.CDS7;Parent=g16379.t2;
OY759171.1_Sturmia_bella_genome_assembly,_chromosome:_4	AUGUSTUS	exon	70065446	70065535	.	+	.	ID=g16379.t2.exon7;Parent=g16379.t2;
OY759171.1_Sturmia_bella_genome_assembly,_chromosome:_4	AUGUSTUS	intron	70065536	70067306	1	+	.	ID=g16379.t2.intron7;Parent=g16379.t2;
OY759171.1_Sturmia_bella_genome_assembly,_chromosome:_4	AUGUSTUS	CDS	70067307	70067506	1	+	2	ID=g16379.t2.CDS8;Parent=g16379.t2;
OY759171.1_Sturmia_bella_genome_assembly,_chromosome:_4	AUGUSTUS	exon	70067307	70067506	.	+	.	ID=g16379.t2.exon8;Parent=g16379.t2;
OY759171.1_Sturmia_bella_genome_assembly,_chromosome:_4	AUGUSTUS	stop_codon	70067504	70067506	.	+	0	ID=g16379.t2.stop1;Parent=g16379.t2;
OY759171.1_Sturmia_bella_genome_assembly,_chromosome:_4	AUGUSTUS	gene	70085520	70100347	.	+	.	ID=g16380;
OY759171.1_Sturmia_bella_genome_assembly,_chromosome:_4	AUGUSTUS	mRNA	70085520	70100347	1	+	.	ID=g16380.t1;Parent=g16380;
OY759171.1_Sturmia_bella_genome_assembly,_chromosome:_4	AUGUSTUS	start_codon	70085520	70085522	.	+	0	ID=g16380.t1.start1;Parent=g16380.t1;
OY759171.1_Sturmia_bella_genome_assembly,_chromosome:_4	AUGUSTUS	CDS	70085520	70086230	1	+	0	ID=g16380.t1.CDS1;Parent=g16380.t1;
OY759171.1_Sturmia_bella_genome_assembly,_chromosome:_4	AUGUSTUS	exon	70085520	70086230	.	+	.	ID=g16380.t1.exon1;Parent=g16380.t1;
OY759171.1_Sturmia_bella_genome_assembly,_chromosome:_4	AUGUSTUS	intron	70086231	70087125	1	+	.	ID=g16380.t1.intron1;Parent=g16380.t1;
OY759171.1_Sturmia_bella_genome_assembly,_chromosome:_4	AUGUSTUS	CDS	70087126	70089780	1	+	0	ID=g16380.t1.CDS2;Parent=g16380.t1;
OY759171.1_Sturmia_bella_genome_assembly,_chromosome:_4	AUGUSTUS	exon	70087126	70089780	.	+	.	ID=g16380.t1.exon2;Parent=g16380.t1;
OY759171.1_Sturmia_bella_genome_assembly,_chromosome:_4	AUGUSTUS	intron	70089781	70092407	1	+	.	ID=g16380.t1.intron2;Parent=g16380.t1;
OY759171.1_Sturmia_bella_genome_assembly,_chromosome:_4	AUGUSTUS	CDS	70092408	70093847	1	+	0	ID=g16380.t1.CDS3;Parent=g16380.t1;
OY759171.1_Sturmia_bella_genome_assembly,_chromosome:_4	AUGUSTUS	exon	70092408	70093847	.	+	.	ID=g16380.t1.exon3;Parent=g16380.t1;
OY759171.1_Sturmia_bella_genome_assembly,_chromosome:_4	AUGUSTUS	intron	70093848	70093960	1	+	.	ID=g16380.t1.intron3;Parent=g16380.t1;
OY759171.1_Sturmia_bella_genome_assembly,_chromosome:_4	AUGUSTUS	CDS	70093961	70094418	1	+	0	ID=g16380.t1.CDS4;Parent=g16380.t1;
OY759171.1_Sturmia_bella_genome_assembly,_chromosome:_4	AUGUSTUS	exon	70093961	70094418	.	+	.	ID=g16380.t1.exon4;Parent=g16380.t1;
OY759171.1_Sturmia_bella_genome_assembly,_chromosome:_4	AUGUSTUS	intron	70094419	70098184	1	+	.	ID=g16380.t1.intron4;Parent=g16380.t1;
OY759171.1_Sturmia_bella_genome_assembly,_chromosome:_4	AUGUSTUS	CDS	70098185	70098379	1	+	1	ID=g16380.t1.CDS5;Parent=g16380.t1;
OY759171.1_Sturmia_bella_genome_assembly,_chromosome:_4	AUGUSTUS	exon	70098185	70098379	.	+	.	ID=g16380.t1.exon5;Parent=g16380.t1;
OY759171.1_Sturmia_bella_genome_assembly,_chromosome:_4	AUGUSTUS	intron	70098380	70098448	1	+	.	ID=g16380.t1.intron5;Parent=g16380.t1;
OY759171.1_Sturmia_bella_genome_assembly,_chromosome:_4	AUGUSTUS	CDS	70098449	70098529	1	+	1	ID=g16380.t1.CDS6;Parent=g16380.t1;
OY759171.1_Sturmia_bella_genome_assembly,_chromosome:_4	AUGUSTUS	exon	70098449	70098529	.	+	.	ID=g16380.t1.exon6;Parent=g16380.t1;
OY759171.1_Sturmia_bella_genome_assembly,_chromosome:_4	AUGUSTUS	intron	70098530	70098829	1	+	.	ID=g16380.t1.intron6;Parent=g16380.t1;
OY759171.1_Sturmia_bella_genome_assembly,_chromosome:_4	AUGUSTUS	CDS	70098830	70098995	1	+	1	ID=g16380.t1.CDS7;Parent=g16380.t1;
OY759171.1_Sturmia_bella_genome_assembly,_chromosome:_4	AUGUSTUS	exon	70098830	70098995	.	+	.	ID=g16380.t1.exon7;Parent=g16380.t1;
OY759171.1_Sturmia_bella_genome_assembly,_chromosome:_4	AUGUSTUS	intron	70098996	70099050	1	+	.	ID=g16380.t1.intron7;Parent=g16380.t1;
OY759171.1_Sturmia_bella_genome_assembly,_chromosome:_4	AUGUSTUS	CDS	70099051	70099201	1	+	0	ID=g16380.t1.CDS8;Parent=g16380.t1;
OY759171.1_Sturmia_bella_genome_assembly,_chromosome:_4	AUGUSTUS	exon	70099051	70099201	.	+	.	ID=g16380.t1.exon8;Parent=g16380.t1;
OY759171.1_Sturmia_bella_genome_assembly,_chromosome:_4	AUGUSTUS	intron	70099202	70100225	1	+	.	ID=g16380.t1.intron8;Parent=g16380.t1;
OY759171.1_Sturmia_bella_genome_assembly,_chromosome:_4	AUGUSTUS	CDS	70100226	70100347	1	+	2	ID=g16380.t1.CDS9;Parent=g16380.t1;
OY759171.1_Sturmia_bella_genome_assembly,_chromosome:_4	AUGUSTUS	exon	70100226	70100347	.	+	.	ID=g16380.t1.exon9;Parent=g16380.t1;
OY759171.1_Sturmia_bella_genome_assembly,_chromosome:_4	AUGUSTUS	stop_codon	70100345	70100347	.	+	0	ID=g16380.t1.stop1;Parent=g16380.t1;
OY759171.1_Sturmia_bella_genome_assembly,_chromosome:_4	AUGUSTUS	gene	70118174	70124250	.	+	.	ID=g16381;
OY759171.1_Sturmia_bella_genome_assembly,_chromosome:_4	AUGUSTUS	mRNA	70118174	70124250	0.85	+	.	ID=g16381.t1;Parent=g16381;
OY759171.1_Sturmia_bella_genome_assembly,_chromosome:_4	AUGUSTUS	start_codon	70118174	70118176	.	+	0	ID=g16381.t1.start1;Parent=g16381.t1;
OY759171.1_Sturmia_bella_genome_assembly,_chromosome:_4	AUGUSTUS	CDS	70118174	70118441	1	+	0	ID=g16381.t1.CDS1;Parent=g16381.t1;
OY759171.1_Sturmia_bella_genome_assembly,_chromosome:_4	AUGUSTUS	exon	70118174	70118441	.	+	.	ID=g16381.t1.exon1;Parent=g16381.t1;
OY759171.1_Sturmia_bella_genome_assembly,_chromosome:_4	AUGUSTUS	intron	70118442	70118515	1	+	.	ID=g16381.t1.intron1;Parent=g16381.t1;
OY759171.1_Sturmia_bella_genome_assembly,_chromosome:_4	AUGUSTUS	CDS	70118516	70118619	1	+	2	ID=g16381.t1.CDS2;Parent=g16381.t1;
OY759171.1_Sturmia_bella_genome_assembly,_chromosome:_4	AUGUSTUS	exon	70118516	70118619	.	+	.	ID=g16381.t1.exon2;Parent=g16381.t1;
OY759171.1_Sturmia_bella_genome_assembly,_chromosome:_4	AUGUSTUS	intron	70118620	70118673	1	+	.	ID=g16381.t1.intron2;Parent=g16381.t1;
OY759171.1_Sturmia_bella_genome_assembly,_chromosome:_4	AUGUSTUS	CDS	70118674	70118827	1	+	0	ID=g16381.t1.CDS3;Parent=g16381.t1;
OY759171.1_Sturmia_bella_genome_assembly,_chromosome:_4	AUGUSTUS	exon	70118674	70118827	.	+	.	ID=g16381.t1.exon3;Parent=g16381.t1;
OY759171.1_Sturmia_bella_genome_assembly,_chromosome:_4	AUGUSTUS	intron	70118828	70120619	1	+	.	ID=g16381.t1.intron3;Parent=g16381.t1;
OY759171.1_Sturmia_bella_genome_assembly,_chromosome:_4	AUGUSTUS	CDS	70120620	70120637	1	+	2	ID=g16381.t1.CDS4;Parent=g16381.t1;
OY759171.1_Sturmia_bella_genome_assembly,_chromosome:_4	AUGUSTUS	exon	70120620	70120637	.	+	.	ID=g16381.t1.exon4;Parent=g16381.t1;
OY759171.1_Sturmia_bella_genome_assembly,_chromosome:_4	AUGUSTUS	intron	70120638	70120864	1	+	.	ID=g16381.t1.intron4;Parent=g16381.t1;
OY759171.1_Sturmia_bella_genome_assembly,_chromosome:_4	AUGUSTUS	CDS	70120865	70121138	0.9	+	2	ID=g16381.t1.CDS5;Parent=g16381.t1;
OY759171.1_Sturmia_bella_genome_assembly,_chromosome:_4	AUGUSTUS	exon	70120865	70121138	.	+	.	ID=g16381.t1.exon5;Parent=g16381.t1;
OY759171.1_Sturmia_bella_genome_assembly,_chromosome:_4	AUGUSTUS	intron	70121139	70123218	0.9	+	.	ID=g16381.t1.intron5;Parent=g16381.t1;
OY759171.1_Sturmia_bella_genome_assembly,_chromosome:_4	AUGUSTUS	CDS	70123219	70123396	0.9	+	1	ID=g16381.t1.CDS6;Parent=g16381.t1;
OY759171.1_Sturmia_bella_genome_assembly,_chromosome:_4	AUGUSTUS	exon	70123219	70123396	.	+	.	ID=g16381.t1.exon6;Parent=g16381.t1;
OY759171.1_Sturmia_bella_genome_assembly,_chromosome:_4	AUGUSTUS	intron	70123397	70123456	1	+	.	ID=g16381.t1.intron6;Parent=g16381.t1;
OY759171.1_Sturmia_bella_genome_assembly,_chromosome:_4	AUGUSTUS	CDS	70123457	70123582	0.94	+	0	ID=g16381.t1.CDS7;Parent=g16381.t1;
OY759171.1_Sturmia_bella_genome_assembly,_chromosome:_4	AUGUSTUS	exon	70123457	70123582	.	+	.	ID=g16381.t1.exon7;Parent=g16381.t1;
OY759171.1_Sturmia_bella_genome_assembly,_chromosome:_4	AUGUSTUS	intron	70123583	70124061	0.94	+	.	ID=g16381.t1.intron7;Parent=g16381.t1;
OY759171.1_Sturmia_bella_genome_assembly,_chromosome:_4	AUGUSTUS	CDS	70124062	70124250	0.94	+	0	ID=g16381.t1.CDS8;Parent=g16381.t1;
OY759171.1_Sturmia_bella_genome_assembly,_chromosome:_4	AUGUSTUS	exon	70124062	70124250	.	+	.	ID=g16381.t1.exon8;Parent=g16381.t1;
OY759171.1_Sturmia_bella_genome_assembly,_chromosome:_4	AUGUSTUS	stop_codon	70124248	70124250	.	+	0	ID=g16381.t1.stop1;Parent=g16381.t1;
OY759171.1_Sturmia_bella_genome_assembly,_chromosome:_4	AUGUSTUS	mRNA	70118174	70124250	0.8	+	.	ID=g16381.t2;Parent=g16381;
OY759171.1_Sturmia_bella_genome_assembly,_chromosome:_4	AUGUSTUS	start_codon	70118174	70118176	.	+	0	ID=g16381.t2.start1;Parent=g16381.t2;
OY759171.1_Sturmia_bella_genome_assembly,_chromosome:_4	AUGUSTUS	CDS	70118174	70118441	1	+	0	ID=g16381.t2.CDS1;Parent=g16381.t2;
OY759171.1_Sturmia_bella_genome_assembly,_chromosome:_4	AUGUSTUS	exon	70118174	70118441	.	+	.	ID=g16381.t2.exon1;Parent=g16381.t2;
OY759171.1_Sturmia_bella_genome_assembly,_chromosome:_4	AUGUSTUS	intron	70118442	70118515	1	+	.	ID=g16381.t2.intron1;Parent=g16381.t2;
OY759171.1_Sturmia_bella_genome_assembly,_chromosome:_4	AUGUSTUS	CDS	70118516	70118619	1	+	2	ID=g16381.t2.CDS2;Parent=g16381.t2;
OY759171.1_Sturmia_bella_genome_assembly,_chromosome:_4	AUGUSTUS	exon	70118516	70118619	.	+	.	ID=g16381.t2.exon2;Parent=g16381.t2;
OY759171.1_Sturmia_bella_genome_assembly,_chromosome:_4	AUGUSTUS	intron	70118620	70118673	1	+	.	ID=g16381.t2.intron2;Parent=g16381.t2;
OY759171.1_Sturmia_bella_genome_assembly,_chromosome:_4	AUGUSTUS	CDS	70118674	70118827	1	+	0	ID=g16381.t2.CDS3;Parent=g16381.t2;
OY759171.1_Sturmia_bella_genome_assembly,_chromosome:_4	AUGUSTUS	exon	70118674	70118827	.	+	.	ID=g16381.t2.exon3;Parent=g16381.t2;
OY759171.1_Sturmia_bella_genome_assembly,_chromosome:_4	AUGUSTUS	intron	70118828	70120864	1	+	.	ID=g16381.t2.intron3;Parent=g16381.t2;
OY759171.1_Sturmia_bella_genome_assembly,_chromosome:_4	AUGUSTUS	CDS	70120865	70121138	0.86	+	2	ID=g16381.t2.CDS4;Parent=g16381.t2;
OY759171.1_Sturmia_bella_genome_assembly,_chromosome:_4	AUGUSTUS	exon	70120865	70121138	.	+	.	ID=g16381.t2.exon4;Parent=g16381.t2;
OY759171.1_Sturmia_bella_genome_assembly,_chromosome:_4	AUGUSTUS	intron	70121139	70123218	0.86	+	.	ID=g16381.t2.intron4;Parent=g16381.t2;
OY759171.1_Sturmia_bella_genome_assembly,_chromosome:_4	AUGUSTUS	CDS	70123219	70123396	0.86	+	1	ID=g16381.t2.CDS5;Parent=g16381.t2;
OY759171.1_Sturmia_bella_genome_assembly,_chromosome:_4	AUGUSTUS	exon	70123219	70123396	.	+	.	ID=g16381.t2.exon5;Parent=g16381.t2;
OY759171.1_Sturmia_bella_genome_assembly,_chromosome:_4	AUGUSTUS	intron	70123397	70123456	1	+	.	ID=g16381.t2.intron5;Parent=g16381.t2;
OY759171.1_Sturmia_bella_genome_assembly,_chromosome:_4	AUGUSTUS	CDS	70123457	70123582	0.93	+	0	ID=g16381.t2.CDS6;Parent=g16381.t2;
OY759171.1_Sturmia_bella_genome_assembly,_chromosome:_4	AUGUSTUS	exon	70123457	70123582	.	+	.	ID=g16381.t2.exon6;Parent=g16381.t2;
OY759171.1_Sturmia_bella_genome_assembly,_chromosome:_4	AUGUSTUS	intron	70123583	70124061	0.92	+	.	ID=g16381.t2.intron6;Parent=g16381.t2;
OY759171.1_Sturmia_bella_genome_assembly,_chromosome:_4	AUGUSTUS	CDS	70124062	70124250	0.92	+	0	ID=g16381.t2.CDS7;Parent=g16381.t2;
OY759171.1_Sturmia_bella_genome_assembly,_chromosome:_4	AUGUSTUS	exon	70124062	70124250	.	+	.	ID=g16381.t2.exon7;Parent=g16381.t2;
OY759171.1_Sturmia_bella_genome_assembly,_chromosome:_4	AUGUSTUS	stop_codon	70124248	70124250	.	+	0	ID=g16381.t2.stop1;Parent=g16381.t2;
OY759171.1_Sturmia_bella_genome_assembly,_chromosome:_4	AUGUSTUS	gene	70154915	70168380	.	-	.	ID=g16382;
OY759171.1_Sturmia_bella_genome_assembly,_chromosome:_4	AUGUSTUS	mRNA	70154915	70168380	0.98	-	.	ID=g16382.t1;Parent=g16382;
OY759171.1_Sturmia_bella_genome_assembly,_chromosome:_4	AUGUSTUS	stop_codon	70154915	70154917	.	-	0	ID=g16382.t1.stop1;Parent=g16382.t1;
OY759171.1_Sturmia_bella_genome_assembly,_chromosome:_4	AUGUSTUS	CDS	70154915	70154943	1	-	2	ID=g16382.t1.CDS1;Parent=g16382.t1;
OY759171.1_Sturmia_bella_genome_assembly,_chromosome:_4	AUGUSTUS	exon	70154915	70154943	.	-	.	ID=g16382.t1.exon1;Parent=g16382.t1;
OY759171.1_Sturmia_bella_genome_assembly,_chromosome:_4	AUGUSTUS	intron	70154944	70156027	1	-	.	ID=g16382.t1.intron1;Parent=g16382.t1;
OY759171.1_Sturmia_bella_genome_assembly,_chromosome:_4	AUGUSTUS	CDS	70156028	70156417	1	-	2	ID=g16382.t1.CDS2;Parent=g16382.t1;
OY759171.1_Sturmia_bella_genome_assembly,_chromosome:_4	AUGUSTUS	exon	70156028	70156417	.	-	.	ID=g16382.t1.exon2;Parent=g16382.t1;
OY759171.1_Sturmia_bella_genome_assembly,_chromosome:_4	AUGUSTUS	intron	70156418	70159029	1	-	.	ID=g16382.t1.intron2;Parent=g16382.t1;
OY759171.1_Sturmia_bella_genome_assembly,_chromosome:_4	AUGUSTUS	CDS	70159030	70159312	1	-	0	ID=g16382.t1.CDS3;Parent=g16382.t1;
OY759171.1_Sturmia_bella_genome_assembly,_chromosome:_4	AUGUSTUS	exon	70159030	70159312	.	-	.	ID=g16382.t1.exon3;Parent=g16382.t1;
OY759171.1_Sturmia_bella_genome_assembly,_chromosome:_4	AUGUSTUS	intron	70159313	70159386	1	-	.	ID=g16382.t1.intron3;Parent=g16382.t1;
OY759171.1_Sturmia_bella_genome_assembly,_chromosome:_4	AUGUSTUS	CDS	70159387	70159685	1	-	2	ID=g16382.t1.CDS4;Parent=g16382.t1;
OY759171.1_Sturmia_bella_genome_assembly,_chromosome:_4	AUGUSTUS	exon	70159387	70159685	.	-	.	ID=g16382.t1.exon4;Parent=g16382.t1;
OY759171.1_Sturmia_bella_genome_assembly,_chromosome:_4	AUGUSTUS	intron	70159686	70159753	1	-	.	ID=g16382.t1.intron4;Parent=g16382.t1;
OY759171.1_Sturmia_bella_genome_assembly,_chromosome:_4	AUGUSTUS	CDS	70159754	70159927	1	-	2	ID=g16382.t1.CDS5;Parent=g16382.t1;
OY759171.1_Sturmia_bella_genome_assembly,_chromosome:_4	AUGUSTUS	exon	70159754	70159927	.	-	.	ID=g16382.t1.exon5;Parent=g16382.t1;
OY759171.1_Sturmia_bella_genome_assembly,_chromosome:_4	AUGUSTUS	intron	70159928	70166853	1	-	.	ID=g16382.t1.intron5;Parent=g16382.t1;
OY759171.1_Sturmia_bella_genome_assembly,_chromosome:_4	AUGUSTUS	CDS	70166854	70168228	1	-	0	ID=g16382.t1.CDS6;Parent=g16382.t1;
OY759171.1_Sturmia_bella_genome_assembly,_chromosome:_4	AUGUSTUS	exon	70166854	70168228	.	-	.	ID=g16382.t1.exon6;Parent=g16382.t1;
OY759171.1_Sturmia_bella_genome_assembly,_chromosome:_4	AUGUSTUS	intron	70168229	70168284	1	-	.	ID=g16382.t1.intron6;Parent=g16382.t1;
OY759171.1_Sturmia_bella_genome_assembly,_chromosome:_4	AUGUSTUS	CDS	70168285	70168380	0.98	-	0	ID=g16382.t1.CDS7;Parent=g16382.t1;
OY759171.1_Sturmia_bella_genome_assembly,_chromosome:_4	AUGUSTUS	exon	70168285	70168380	.	-	.	ID=g16382.t1.exon7;Parent=g16382.t1;
OY759171.1_Sturmia_bella_genome_assembly,_chromosome:_4	AUGUSTUS	start_codon	70168378	70168380	.	-	0	ID=g16382.t1.start1;Parent=g16382.t1;
OY759171.1_Sturmia_bella_genome_assembly,_chromosome:_4	AUGUSTUS	gene	70173036	70198200	.	-	.	ID=g16383;
OY759171.1_Sturmia_bella_genome_assembly,_chromosome:_4	AUGUSTUS	mRNA	70173036	70198200	0.33	-	.	ID=g16383.t1;Parent=g16383;
OY759171.1_Sturmia_bella_genome_assembly,_chromosome:_4	AUGUSTUS	stop_codon	70173036	70173038	.	-	0	ID=g16383.t1.stop1;Parent=g16383.t1;
OY759171.1_Sturmia_bella_genome_assembly,_chromosome:_4	AUGUSTUS	CDS	70173036	70174609	0.99	-	2	ID=g16383.t1.CDS1;Parent=g16383.t1;
OY759171.1_Sturmia_bella_genome_assembly,_chromosome:_4	AUGUSTUS	exon	70173036	70174609	.	-	.	ID=g16383.t1.exon1;Parent=g16383.t1;
OY759171.1_Sturmia_bella_genome_assembly,_chromosome:_4	AUGUSTUS	intron	70174610	70174663	1	-	.	ID=g16383.t1.intron1;Parent=g16383.t1;
OY759171.1_Sturmia_bella_genome_assembly,_chromosome:_4	AUGUSTUS	CDS	70174664	70175423	1	-	0	ID=g16383.t1.CDS2;Parent=g16383.t1;
OY759171.1_Sturmia_bella_genome_assembly,_chromosome:_4	AUGUSTUS	exon	70174664	70175423	.	-	.	ID=g16383.t1.exon2;Parent=g16383.t1;
OY759171.1_Sturmia_bella_genome_assembly,_chromosome:_4	AUGUSTUS	intron	70175424	70179169	1	-	.	ID=g16383.t1.intron2;Parent=g16383.t1;
OY759171.1_Sturmia_bella_genome_assembly,_chromosome:_4	AUGUSTUS	CDS	70179170	70179331	1	-	0	ID=g16383.t1.CDS3;Parent=g16383.t1;
OY759171.1_Sturmia_bella_genome_assembly,_chromosome:_4	AUGUSTUS	exon	70179170	70179331	.	-	.	ID=g16383.t1.exon3;Parent=g16383.t1;
OY759171.1_Sturmia_bella_genome_assembly,_chromosome:_4	AUGUSTUS	intron	70179332	70181809	1	-	.	ID=g16383.t1.intron3;Parent=g16383.t1;
OY759171.1_Sturmia_bella_genome_assembly,_chromosome:_4	AUGUSTUS	CDS	70181810	70182566	1	-	1	ID=g16383.t1.CDS4;Parent=g16383.t1;
OY759171.1_Sturmia_bella_genome_assembly,_chromosome:_4	AUGUSTUS	exon	70181810	70182566	.	-	.	ID=g16383.t1.exon4;Parent=g16383.t1;
OY759171.1_Sturmia_bella_genome_assembly,_chromosome:_4	AUGUSTUS	intron	70182567	70198174	0.33	-	.	ID=g16383.t1.intron4;Parent=g16383.t1;
OY759171.1_Sturmia_bella_genome_assembly,_chromosome:_4	AUGUSTUS	CDS	70198175	70198200	0.33	-	0	ID=g16383.t1.CDS5;Parent=g16383.t1;
OY759171.1_Sturmia_bella_genome_assembly,_chromosome:_4	AUGUSTUS	exon	70198175	70198200	.	-	.	ID=g16383.t1.exon5;Parent=g16383.t1;
OY759171.1_Sturmia_bella_genome_assembly,_chromosome:_4	AUGUSTUS	start_codon	70198198	70198200	.	-	0	ID=g16383.t1.start1;Parent=g16383.t1;
OY759172.1_Sturmia_bella_genome_assembly,_chromosome:_5	AUGUSTUS	gene	32468	33871	.	-	.	ID=g16384;
OY759172.1_Sturmia_bella_genome_assembly,_chromosome:_5	AUGUSTUS	mRNA	32468	33871	1	-	.	ID=g16384.t1;Parent=g16384;
OY759172.1_Sturmia_bella_genome_assembly,_chromosome:_5	AUGUSTUS	stop_codon	32468	32470	.	-	0	ID=g16384.t1.stop1;Parent=g16384.t1;
OY759172.1_Sturmia_bella_genome_assembly,_chromosome:_5	AUGUSTUS	CDS	32468	32736	1	-	2	ID=g16384.t1.CDS1;Parent=g16384.t1;
OY759172.1_Sturmia_bella_genome_assembly,_chromosome:_5	AUGUSTUS	exon	32468	32736	.	-	.	ID=g16384.t1.exon1;Parent=g16384.t1;
OY759172.1_Sturmia_bella_genome_assembly,_chromosome:_5	AUGUSTUS	intron	32737	32805	1	-	.	ID=g16384.t1.intron1;Parent=g16384.t1;
OY759172.1_Sturmia_bella_genome_assembly,_chromosome:_5	AUGUSTUS	CDS	32806	33410	1	-	1	ID=g16384.t1.CDS2;Parent=g16384.t1;
OY759172.1_Sturmia_bella_genome_assembly,_chromosome:_5	AUGUSTUS	exon	32806	33410	.	-	.	ID=g16384.t1.exon2;Parent=g16384.t1;
OY759172.1_Sturmia_bella_genome_assembly,_chromosome:_5	AUGUSTUS	intron	33411	33857	1	-	.	ID=g16384.t1.intron2;Parent=g16384.t1;
OY759172.1_Sturmia_bella_genome_assembly,_chromosome:_5	AUGUSTUS	CDS	33858	33871	1	-	0	ID=g16384.t1.CDS3;Parent=g16384.t1;
OY759172.1_Sturmia_bella_genome_assembly,_chromosome:_5	AUGUSTUS	exon	33858	33871	.	-	.	ID=g16384.t1.exon3;Parent=g16384.t1;
OY759172.1_Sturmia_bella_genome_assembly,_chromosome:_5	AUGUSTUS	start_codon	33869	33871	.	-	0	ID=g16384.t1.start1;Parent=g16384.t1;
OY759172.1_Sturmia_bella_genome_assembly,_chromosome:_5	AUGUSTUS	gene	43198	58877	.	+	.	ID=g16385;
OY759172.1_Sturmia_bella_genome_assembly,_chromosome:_5	AUGUSTUS	mRNA	43198	58877	0.99	+	.	ID=g16385.t1;Parent=g16385;
OY759172.1_Sturmia_bella_genome_assembly,_chromosome:_5	AUGUSTUS	start_codon	43198	43200	.	+	0	ID=g16385.t1.start1;Parent=g16385.t1;
OY759172.1_Sturmia_bella_genome_assembly,_chromosome:_5	AUGUSTUS	CDS	43198	43359	1	+	0	ID=g16385.t1.CDS1;Parent=g16385.t1;
OY759172.1_Sturmia_bella_genome_assembly,_chromosome:_5	AUGUSTUS	exon	43198	43359	.	+	.	ID=g16385.t1.exon1;Parent=g16385.t1;
OY759172.1_Sturmia_bella_genome_assembly,_chromosome:_5	AUGUSTUS	intron	43360	44721	1	+	.	ID=g16385.t1.intron1;Parent=g16385.t1;
OY759172.1_Sturmia_bella_genome_assembly,_chromosome:_5	AUGUSTUS	CDS	44722	45313	1	+	0	ID=g16385.t1.CDS2;Parent=g16385.t1;
OY759172.1_Sturmia_bella_genome_assembly,_chromosome:_5	AUGUSTUS	exon	44722	45313	.	+	.	ID=g16385.t1.exon2;Parent=g16385.t1;
OY759172.1_Sturmia_bella_genome_assembly,_chromosome:_5	AUGUSTUS	intron	45314	45383	1	+	.	ID=g16385.t1.intron2;Parent=g16385.t1;
OY759172.1_Sturmia_bella_genome_assembly,_chromosome:_5	AUGUSTUS	CDS	45384	45792	0.99	+	2	ID=g16385.t1.CDS3;Parent=g16385.t1;
OY759172.1_Sturmia_bella_genome_assembly,_chromosome:_5	AUGUSTUS	exon	45384	45792	.	+	.	ID=g16385.t1.exon3;Parent=g16385.t1;
OY759172.1_Sturmia_bella_genome_assembly,_chromosome:_5	AUGUSTUS	intron	45793	47592	1	+	.	ID=g16385.t1.intron3;Parent=g16385.t1;
OY759172.1_Sturmia_bella_genome_assembly,_chromosome:_5	AUGUSTUS	CDS	47593	47779	1	+	1	ID=g16385.t1.CDS4;Parent=g16385.t1;
OY759172.1_Sturmia_bella_genome_assembly,_chromosome:_5	AUGUSTUS	exon	47593	47779	.	+	.	ID=g16385.t1.exon4;Parent=g16385.t1;
OY759172.1_Sturmia_bella_genome_assembly,_chromosome:_5	AUGUSTUS	intron	47780	52527	1	+	.	ID=g16385.t1.intron4;Parent=g16385.t1;
OY759172.1_Sturmia_bella_genome_assembly,_chromosome:_5	AUGUSTUS	CDS	52528	52804	1	+	0	ID=g16385.t1.CDS5;Parent=g16385.t1;
OY759172.1_Sturmia_bella_genome_assembly,_chromosome:_5	AUGUSTUS	exon	52528	52804	.	+	.	ID=g16385.t1.exon5;Parent=g16385.t1;
OY759172.1_Sturmia_bella_genome_assembly,_chromosome:_5	AUGUSTUS	intron	52805	52874	1	+	.	ID=g16385.t1.intron5;Parent=g16385.t1;
OY759172.1_Sturmia_bella_genome_assembly,_chromosome:_5	AUGUSTUS	CDS	52875	53112	1	+	2	ID=g16385.t1.CDS6;Parent=g16385.t1;
OY759172.1_Sturmia_bella_genome_assembly,_chromosome:_5	AUGUSTUS	exon	52875	53112	.	+	.	ID=g16385.t1.exon6;Parent=g16385.t1;
OY759172.1_Sturmia_bella_genome_assembly,_chromosome:_5	AUGUSTUS	intron	53113	53184	1	+	.	ID=g16385.t1.intron6;Parent=g16385.t1;
OY759172.1_Sturmia_bella_genome_assembly,_chromosome:_5	AUGUSTUS	CDS	53185	53405	1	+	1	ID=g16385.t1.CDS7;Parent=g16385.t1;
OY759172.1_Sturmia_bella_genome_assembly,_chromosome:_5	AUGUSTUS	exon	53185	53405	.	+	.	ID=g16385.t1.exon7;Parent=g16385.t1;
OY759172.1_Sturmia_bella_genome_assembly,_chromosome:_5	AUGUSTUS	intron	53406	56124	1	+	.	ID=g16385.t1.intron7;Parent=g16385.t1;
OY759172.1_Sturmia_bella_genome_assembly,_chromosome:_5	AUGUSTUS	CDS	56125	56451	1	+	2	ID=g16385.t1.CDS8;Parent=g16385.t1;
OY759172.1_Sturmia_bella_genome_assembly,_chromosome:_5	AUGUSTUS	exon	56125	56451	.	+	.	ID=g16385.t1.exon8;Parent=g16385.t1;
OY759172.1_Sturmia_bella_genome_assembly,_chromosome:_5	AUGUSTUS	intron	56452	56674	1	+	.	ID=g16385.t1.intron8;Parent=g16385.t1;
OY759172.1_Sturmia_bella_genome_assembly,_chromosome:_5	AUGUSTUS	CDS	56675	56830	1	+	2	ID=g16385.t1.CDS9;Parent=g16385.t1;
OY759172.1_Sturmia_bella_genome_assembly,_chromosome:_5	AUGUSTUS	exon	56675	56830	.	+	.	ID=g16385.t1.exon9;Parent=g16385.t1;
OY759172.1_Sturmia_bella_genome_assembly,_chromosome:_5	AUGUSTUS	intron	56831	56907	1	+	.	ID=g16385.t1.intron9;Parent=g16385.t1;
OY759172.1_Sturmia_bella_genome_assembly,_chromosome:_5	AUGUSTUS	CDS	56908	58877	1	+	2	ID=g16385.t1.CDS10;Parent=g16385.t1;
OY759172.1_Sturmia_bella_genome_assembly,_chromosome:_5	AUGUSTUS	exon	56908	58877	.	+	.	ID=g16385.t1.exon10;Parent=g16385.t1;
OY759172.1_Sturmia_bella_genome_assembly,_chromosome:_5	AUGUSTUS	stop_codon	58875	58877	.	+	0	ID=g16385.t1.stop1;Parent=g16385.t1;
OY759172.1_Sturmia_bella_genome_assembly,_chromosome:_5	AUGUSTUS	gene	62282	66543	.	-	.	ID=g16386;
OY759172.1_Sturmia_bella_genome_assembly,_chromosome:_5	AUGUSTUS	mRNA	62282	66543	1	-	.	ID=g16386.t1;Parent=g16386;
OY759172.1_Sturmia_bella_genome_assembly,_chromosome:_5	AUGUSTUS	stop_codon	62282	62284	.	-	0	ID=g16386.t1.stop1;Parent=g16386.t1;
OY759172.1_Sturmia_bella_genome_assembly,_chromosome:_5	AUGUSTUS	CDS	62282	62407	1	-	0	ID=g16386.t1.CDS1;Parent=g16386.t1;
OY759172.1_Sturmia_bella_genome_assembly,_chromosome:_5	AUGUSTUS	exon	62282	62407	.	-	.	ID=g16386.t1.exon1;Parent=g16386.t1;
OY759172.1_Sturmia_bella_genome_assembly,_chromosome:_5	AUGUSTUS	intron	62408	65375	1	-	.	ID=g16386.t1.intron1;Parent=g16386.t1;
OY759172.1_Sturmia_bella_genome_assembly,_chromosome:_5	AUGUSTUS	CDS	65376	65534	1	-	0	ID=g16386.t1.CDS2;Parent=g16386.t1;
OY759172.1_Sturmia_bella_genome_assembly,_chromosome:_5	AUGUSTUS	exon	65376	65534	.	-	.	ID=g16386.t1.exon2;Parent=g16386.t1;
OY759172.1_Sturmia_bella_genome_assembly,_chromosome:_5	AUGUSTUS	intron	65535	65604	1	-	.	ID=g16386.t1.intron2;Parent=g16386.t1;
OY759172.1_Sturmia_bella_genome_assembly,_chromosome:_5	AUGUSTUS	CDS	65605	66543	1	-	0	ID=g16386.t1.CDS3;Parent=g16386.t1;
OY759172.1_Sturmia_bella_genome_assembly,_chromosome:_5	AUGUSTUS	exon	65605	66543	.	-	.	ID=g16386.t1.exon3;Parent=g16386.t1;
OY759172.1_Sturmia_bella_genome_assembly,_chromosome:_5	AUGUSTUS	start_codon	66541	66543	.	-	0	ID=g16386.t1.start1;Parent=g16386.t1;
OY759172.1_Sturmia_bella_genome_assembly,_chromosome:_5	AUGUSTUS	gene	97710	113366	.	+	.	ID=g16387;
OY759172.1_Sturmia_bella_genome_assembly,_chromosome:_5	AUGUSTUS	mRNA	97710	113366	0.8	+	.	ID=g16387.t1;Parent=g16387;
OY759172.1_Sturmia_bella_genome_assembly,_chromosome:_5	AUGUSTUS	start_codon	97710	97712	.	+	0	ID=g16387.t1.start1;Parent=g16387.t1;
OY759172.1_Sturmia_bella_genome_assembly,_chromosome:_5	AUGUSTUS	CDS	97710	97895	0.95	+	0	ID=g16387.t1.CDS1;Parent=g16387.t1;
OY759172.1_Sturmia_bella_genome_assembly,_chromosome:_5	AUGUSTUS	exon	97710	97895	.	+	.	ID=g16387.t1.exon1;Parent=g16387.t1;
OY759172.1_Sturmia_bella_genome_assembly,_chromosome:_5	AUGUSTUS	intron	97896	104200	1	+	.	ID=g16387.t1.intron1;Parent=g16387.t1;
OY759172.1_Sturmia_bella_genome_assembly,_chromosome:_5	AUGUSTUS	CDS	104201	104278	1	+	0	ID=g16387.t1.CDS2;Parent=g16387.t1;
OY759172.1_Sturmia_bella_genome_assembly,_chromosome:_5	AUGUSTUS	exon	104201	104278	.	+	.	ID=g16387.t1.exon2;Parent=g16387.t1;
OY759172.1_Sturmia_bella_genome_assembly,_chromosome:_5	AUGUSTUS	intron	104279	104469	1	+	.	ID=g16387.t1.intron2;Parent=g16387.t1;
OY759172.1_Sturmia_bella_genome_assembly,_chromosome:_5	AUGUSTUS	CDS	104470	104602	1	+	0	ID=g16387.t1.CDS3;Parent=g16387.t1;
OY759172.1_Sturmia_bella_genome_assembly,_chromosome:_5	AUGUSTUS	exon	104470	104602	.	+	.	ID=g16387.t1.exon3;Parent=g16387.t1;
OY759172.1_Sturmia_bella_genome_assembly,_chromosome:_5	AUGUSTUS	intron	104603	111908	1	+	.	ID=g16387.t1.intron3;Parent=g16387.t1;
OY759172.1_Sturmia_bella_genome_assembly,_chromosome:_5	AUGUSTUS	CDS	111909	112028	1	+	2	ID=g16387.t1.CDS4;Parent=g16387.t1;
OY759172.1_Sturmia_bella_genome_assembly,_chromosome:_5	AUGUSTUS	exon	111909	112028	.	+	.	ID=g16387.t1.exon4;Parent=g16387.t1;
OY759172.1_Sturmia_bella_genome_assembly,_chromosome:_5	AUGUSTUS	intron	112029	113265	1	+	.	ID=g16387.t1.intron4;Parent=g16387.t1;
OY759172.1_Sturmia_bella_genome_assembly,_chromosome:_5	AUGUSTUS	CDS	113266	113366	0.84	+	2	ID=g16387.t1.CDS5;Parent=g16387.t1;
OY759172.1_Sturmia_bella_genome_assembly,_chromosome:_5	AUGUSTUS	exon	113266	113366	.	+	.	ID=g16387.t1.exon5;Parent=g16387.t1;
OY759172.1_Sturmia_bella_genome_assembly,_chromosome:_5	AUGUSTUS	stop_codon	113364	113366	.	+	0	ID=g16387.t1.stop1;Parent=g16387.t1;
OY759172.1_Sturmia_bella_genome_assembly,_chromosome:_5	AUGUSTUS	gene	199009	203154	.	-	.	ID=g16388;
OY759172.1_Sturmia_bella_genome_assembly,_chromosome:_5	AUGUSTUS	mRNA	199009	203154	1	-	.	ID=g16388.t1;Parent=g16388;
OY759172.1_Sturmia_bella_genome_assembly,_chromosome:_5	AUGUSTUS	stop_codon	199009	199011	.	-	0	ID=g16388.t1.stop1;Parent=g16388.t1;
OY759172.1_Sturmia_bella_genome_assembly,_chromosome:_5	AUGUSTUS	CDS	199009	199461	1	-	0	ID=g16388.t1.CDS1;Parent=g16388.t1;
OY759172.1_Sturmia_bella_genome_assembly,_chromosome:_5	AUGUSTUS	exon	199009	199461	.	-	.	ID=g16388.t1.exon1;Parent=g16388.t1;
OY759172.1_Sturmia_bella_genome_assembly,_chromosome:_5	AUGUSTUS	intron	199462	200792	1	-	.	ID=g16388.t1.intron1;Parent=g16388.t1;
OY759172.1_Sturmia_bella_genome_assembly,_chromosome:_5	AUGUSTUS	CDS	200793	202733	1	-	0	ID=g16388.t1.CDS2;Parent=g16388.t1;
OY759172.1_Sturmia_bella_genome_assembly,_chromosome:_5	AUGUSTUS	exon	200793	202733	.	-	.	ID=g16388.t1.exon2;Parent=g16388.t1;
OY759172.1_Sturmia_bella_genome_assembly,_chromosome:_5	AUGUSTUS	intron	202734	202815	1	-	.	ID=g16388.t1.intron2;Parent=g16388.t1;
OY759172.1_Sturmia_bella_genome_assembly,_chromosome:_5	AUGUSTUS	CDS	202816	203154	1	-	0	ID=g16388.t1.CDS3;Parent=g16388.t1;
OY759172.1_Sturmia_bella_genome_assembly,_chromosome:_5	AUGUSTUS	exon	202816	203154	.	-	.	ID=g16388.t1.exon3;Parent=g16388.t1;
OY759172.1_Sturmia_bella_genome_assembly,_chromosome:_5	AUGUSTUS	start_codon	203152	203154	.	-	0	ID=g16388.t1.start1;Parent=g16388.t1;
OY759172.1_Sturmia_bella_genome_assembly,_chromosome:_5	AUGUSTUS	gene	207744	209996	.	-	.	ID=g16389;
OY759172.1_Sturmia_bella_genome_assembly,_chromosome:_5	AUGUSTUS	mRNA	207744	209996	1	-	.	ID=g16389.t1;Parent=g16389;
OY759172.1_Sturmia_bella_genome_assembly,_chromosome:_5	AUGUSTUS	stop_codon	207744	207746	.	-	0	ID=g16389.t1.stop1;Parent=g16389.t1;
OY759172.1_Sturmia_bella_genome_assembly,_chromosome:_5	AUGUSTUS	CDS	207744	209996	1	-	0	ID=g16389.t1.CDS1;Parent=g16389.t1;
OY759172.1_Sturmia_bella_genome_assembly,_chromosome:_5	AUGUSTUS	exon	207744	209996	.	-	.	ID=g16389.t1.exon1;Parent=g16389.t1;
OY759172.1_Sturmia_bella_genome_assembly,_chromosome:_5	AUGUSTUS	start_codon	209994	209996	.	-	0	ID=g16389.t1.start1;Parent=g16389.t1;
OY759172.1_Sturmia_bella_genome_assembly,_chromosome:_5	AUGUSTUS	gene	299743	312658	.	+	.	ID=g16390;
OY759172.1_Sturmia_bella_genome_assembly,_chromosome:_5	AUGUSTUS	mRNA	299743	312658	1	+	.	ID=g16390.t1;Parent=g16390;
OY759172.1_Sturmia_bella_genome_assembly,_chromosome:_5	AUGUSTUS	start_codon	299743	299745	.	+	0	ID=g16390.t1.start1;Parent=g16390.t1;
OY759172.1_Sturmia_bella_genome_assembly,_chromosome:_5	AUGUSTUS	CDS	299743	300259	1	+	0	ID=g16390.t1.CDS1;Parent=g16390.t1;
OY759172.1_Sturmia_bella_genome_assembly,_chromosome:_5	AUGUSTUS	exon	299743	300259	.	+	.	ID=g16390.t1.exon1;Parent=g16390.t1;
OY759172.1_Sturmia_bella_genome_assembly,_chromosome:_5	AUGUSTUS	intron	300260	301111	1	+	.	ID=g16390.t1.intron1;Parent=g16390.t1;
OY759172.1_Sturmia_bella_genome_assembly,_chromosome:_5	AUGUSTUS	CDS	301112	301267	1	+	2	ID=g16390.t1.CDS2;Parent=g16390.t1;
OY759172.1_Sturmia_bella_genome_assembly,_chromosome:_5	AUGUSTUS	exon	301112	301267	.	+	.	ID=g16390.t1.exon2;Parent=g16390.t1;
OY759172.1_Sturmia_bella_genome_assembly,_chromosome:_5	AUGUSTUS	intron	301268	304826	1	+	.	ID=g16390.t1.intron2;Parent=g16390.t1;
OY759172.1_Sturmia_bella_genome_assembly,_chromosome:_5	AUGUSTUS	CDS	304827	304927	1	+	2	ID=g16390.t1.CDS3;Parent=g16390.t1;
OY759172.1_Sturmia_bella_genome_assembly,_chromosome:_5	AUGUSTUS	exon	304827	304927	.	+	.	ID=g16390.t1.exon3;Parent=g16390.t1;
OY759172.1_Sturmia_bella_genome_assembly,_chromosome:_5	AUGUSTUS	intron	304928	306836	1	+	.	ID=g16390.t1.intron3;Parent=g16390.t1;
OY759172.1_Sturmia_bella_genome_assembly,_chromosome:_5	AUGUSTUS	CDS	306837	307415	1	+	0	ID=g16390.t1.CDS4;Parent=g16390.t1;
OY759172.1_Sturmia_bella_genome_assembly,_chromosome:_5	AUGUSTUS	exon	306837	307415	.	+	.	ID=g16390.t1.exon4;Parent=g16390.t1;
OY759172.1_Sturmia_bella_genome_assembly,_chromosome:_5	AUGUSTUS	intron	307416	308463	1	+	.	ID=g16390.t1.intron4;Parent=g16390.t1;
OY759172.1_Sturmia_bella_genome_assembly,_chromosome:_5	AUGUSTUS	CDS	308464	308522	1	+	0	ID=g16390.t1.CDS5;Parent=g16390.t1;
OY759172.1_Sturmia_bella_genome_assembly,_chromosome:_5	AUGUSTUS	exon	308464	308522	.	+	.	ID=g16390.t1.exon5;Parent=g16390.t1;
OY759172.1_Sturmia_bella_genome_assembly,_chromosome:_5	AUGUSTUS	intron	308523	308604	1	+	.	ID=g16390.t1.intron5;Parent=g16390.t1;
OY759172.1_Sturmia_bella_genome_assembly,_chromosome:_5	AUGUSTUS	CDS	308605	308742	1	+	1	ID=g16390.t1.CDS6;Parent=g16390.t1;
OY759172.1_Sturmia_bella_genome_assembly,_chromosome:_5	AUGUSTUS	exon	308605	308742	.	+	.	ID=g16390.t1.exon6;Parent=g16390.t1;
OY759172.1_Sturmia_bella_genome_assembly,_chromosome:_5	AUGUSTUS	intron	308743	311127	1	+	.	ID=g16390.t1.intron6;Parent=g16390.t1;
OY759172.1_Sturmia_bella_genome_assembly,_chromosome:_5	AUGUSTUS	CDS	311128	311629	1	+	1	ID=g16390.t1.CDS7;Parent=g16390.t1;
OY759172.1_Sturmia_bella_genome_assembly,_chromosome:_5	AUGUSTUS	exon	311128	311629	.	+	.	ID=g16390.t1.exon7;Parent=g16390.t1;
OY759172.1_Sturmia_bella_genome_assembly,_chromosome:_5	AUGUSTUS	intron	311630	312178	1	+	.	ID=g16390.t1.intron7;Parent=g16390.t1;
OY759172.1_Sturmia_bella_genome_assembly,_chromosome:_5	AUGUSTUS	CDS	312179	312414	1	+	0	ID=g16390.t1.CDS8;Parent=g16390.t1;
OY759172.1_Sturmia_bella_genome_assembly,_chromosome:_5	AUGUSTUS	exon	312179	312414	.	+	.	ID=g16390.t1.exon8;Parent=g16390.t1;
OY759172.1_Sturmia_bella_genome_assembly,_chromosome:_5	AUGUSTUS	intron	312415	312507	1	+	.	ID=g16390.t1.intron8;Parent=g16390.t1;
OY759172.1_Sturmia_bella_genome_assembly,_chromosome:_5	AUGUSTUS	CDS	312508	312658	1	+	1	ID=g16390.t1.CDS9;Parent=g16390.t1;
OY759172.1_Sturmia_bella_genome_assembly,_chromosome:_5	AUGUSTUS	exon	312508	312658	.	+	.	ID=g16390.t1.exon9;Parent=g16390.t1;
OY759172.1_Sturmia_bella_genome_assembly,_chromosome:_5	AUGUSTUS	stop_codon	312656	312658	.	+	0	ID=g16390.t1.stop1;Parent=g16390.t1;
OY759172.1_Sturmia_bella_genome_assembly,_chromosome:_5	AUGUSTUS	gene	314963	319762	.	-	.	ID=g16391;
OY759172.1_Sturmia_bella_genome_assembly,_chromosome:_5	AUGUSTUS	mRNA	314963	319762	0.96	-	.	ID=g16391.t1;Parent=g16391;
OY759172.1_Sturmia_bella_genome_assembly,_chromosome:_5	AUGUSTUS	stop_codon	314963	314965	.	-	0	ID=g16391.t1.stop1;Parent=g16391.t1;
OY759172.1_Sturmia_bella_genome_assembly,_chromosome:_5	AUGUSTUS	CDS	314963	315180	1	-	2	ID=g16391.t1.CDS1;Parent=g16391.t1;
OY759172.1_Sturmia_bella_genome_assembly,_chromosome:_5	AUGUSTUS	exon	314963	315180	.	-	.	ID=g16391.t1.exon1;Parent=g16391.t1;
OY759172.1_Sturmia_bella_genome_assembly,_chromosome:_5	AUGUSTUS	intron	315181	317222	1	-	.	ID=g16391.t1.intron1;Parent=g16391.t1;
OY759172.1_Sturmia_bella_genome_assembly,_chromosome:_5	AUGUSTUS	CDS	317223	317488	1	-	1	ID=g16391.t1.CDS2;Parent=g16391.t1;
OY759172.1_Sturmia_bella_genome_assembly,_chromosome:_5	AUGUSTUS	exon	317223	317488	.	-	.	ID=g16391.t1.exon2;Parent=g16391.t1;
OY759172.1_Sturmia_bella_genome_assembly,_chromosome:_5	AUGUSTUS	intron	317489	318458	1	-	.	ID=g16391.t1.intron2;Parent=g16391.t1;
OY759172.1_Sturmia_bella_genome_assembly,_chromosome:_5	AUGUSTUS	CDS	318459	318493	0.96	-	0	ID=g16391.t1.CDS3;Parent=g16391.t1;
OY759172.1_Sturmia_bella_genome_assembly,_chromosome:_5	AUGUSTUS	exon	318459	318493	.	-	.	ID=g16391.t1.exon3;Parent=g16391.t1;
OY759172.1_Sturmia_bella_genome_assembly,_chromosome:_5	AUGUSTUS	intron	318494	319711	0.96	-	.	ID=g16391.t1.intron3;Parent=g16391.t1;
OY759172.1_Sturmia_bella_genome_assembly,_chromosome:_5	AUGUSTUS	CDS	319712	319762	1	-	0	ID=g16391.t1.CDS4;Parent=g16391.t1;
OY759172.1_Sturmia_bella_genome_assembly,_chromosome:_5	AUGUSTUS	exon	319712	319762	.	-	.	ID=g16391.t1.exon4;Parent=g16391.t1;
OY759172.1_Sturmia_bella_genome_assembly,_chromosome:_5	AUGUSTUS	start_codon	319760	319762	.	-	0	ID=g16391.t1.start1;Parent=g16391.t1;
OY759172.1_Sturmia_bella_genome_assembly,_chromosome:_5	AUGUSTUS	gene	325427	347279	.	-	.	ID=g16392;
OY759172.1_Sturmia_bella_genome_assembly,_chromosome:_5	AUGUSTUS	mRNA	325427	347279	0.72	-	.	ID=g16392.t1;Parent=g16392;
OY759172.1_Sturmia_bella_genome_assembly,_chromosome:_5	AUGUSTUS	stop_codon	325427	325429	.	-	0	ID=g16392.t1.stop1;Parent=g16392.t1;
OY759172.1_Sturmia_bella_genome_assembly,_chromosome:_5	AUGUSTUS	CDS	325427	325801	1	-	0	ID=g16392.t1.CDS1;Parent=g16392.t1;
OY759172.1_Sturmia_bella_genome_assembly,_chromosome:_5	AUGUSTUS	exon	325427	325801	.	-	.	ID=g16392.t1.exon1;Parent=g16392.t1;
OY759172.1_Sturmia_bella_genome_assembly,_chromosome:_5	AUGUSTUS	intron	325802	325897	1	-	.	ID=g16392.t1.intron1;Parent=g16392.t1;
OY759172.1_Sturmia_bella_genome_assembly,_chromosome:_5	AUGUSTUS	CDS	325898	326058	1	-	2	ID=g16392.t1.CDS2;Parent=g16392.t1;
OY759172.1_Sturmia_bella_genome_assembly,_chromosome:_5	AUGUSTUS	exon	325898	326058	.	-	.	ID=g16392.t1.exon2;Parent=g16392.t1;
OY759172.1_Sturmia_bella_genome_assembly,_chromosome:_5	AUGUSTUS	intron	326059	327521	1	-	.	ID=g16392.t1.intron2;Parent=g16392.t1;
OY759172.1_Sturmia_bella_genome_assembly,_chromosome:_5	AUGUSTUS	CDS	327522	327647	1	-	2	ID=g16392.t1.CDS3;Parent=g16392.t1;
OY759172.1_Sturmia_bella_genome_assembly,_chromosome:_5	AUGUSTUS	exon	327522	327647	.	-	.	ID=g16392.t1.exon3;Parent=g16392.t1;
OY759172.1_Sturmia_bella_genome_assembly,_chromosome:_5	AUGUSTUS	intron	327648	327803	1	-	.	ID=g16392.t1.intron3;Parent=g16392.t1;
OY759172.1_Sturmia_bella_genome_assembly,_chromosome:_5	AUGUSTUS	CDS	327804	328008	0.98	-	0	ID=g16392.t1.CDS4;Parent=g16392.t1;
OY759172.1_Sturmia_bella_genome_assembly,_chromosome:_5	AUGUSTUS	exon	327804	328008	.	-	.	ID=g16392.t1.exon4;Parent=g16392.t1;
OY759172.1_Sturmia_bella_genome_assembly,_chromosome:_5	AUGUSTUS	intron	328009	345511	0.94	-	.	ID=g16392.t1.intron4;Parent=g16392.t1;
OY759172.1_Sturmia_bella_genome_assembly,_chromosome:_5	AUGUSTUS	CDS	345512	345670	0.96	-	0	ID=g16392.t1.CDS5;Parent=g16392.t1;
OY759172.1_Sturmia_bella_genome_assembly,_chromosome:_5	AUGUSTUS	exon	345512	345670	.	-	.	ID=g16392.t1.exon5;Parent=g16392.t1;
OY759172.1_Sturmia_bella_genome_assembly,_chromosome:_5	AUGUSTUS	intron	345671	347261	1	-	.	ID=g16392.t1.intron5;Parent=g16392.t1;
OY759172.1_Sturmia_bella_genome_assembly,_chromosome:_5	AUGUSTUS	CDS	347262	347279	0.78	-	0	ID=g16392.t1.CDS6;Parent=g16392.t1;
OY759172.1_Sturmia_bella_genome_assembly,_chromosome:_5	AUGUSTUS	exon	347262	347279	.	-	.	ID=g16392.t1.exon6;Parent=g16392.t1;
OY759172.1_Sturmia_bella_genome_assembly,_chromosome:_5	AUGUSTUS	start_codon	347277	347279	.	-	0	ID=g16392.t1.start1;Parent=g16392.t1;
OY759172.1_Sturmia_bella_genome_assembly,_chromosome:_5	AUGUSTUS	mRNA	325427	347279	0.83	-	.	ID=g16392.t2;Parent=g16392;
OY759172.1_Sturmia_bella_genome_assembly,_chromosome:_5	AUGUSTUS	stop_codon	325427	325429	.	-	0	ID=g16392.t2.stop1;Parent=g16392.t2;
OY759172.1_Sturmia_bella_genome_assembly,_chromosome:_5	AUGUSTUS	CDS	325427	325801	1	-	0	ID=g16392.t2.CDS1;Parent=g16392.t2;
OY759172.1_Sturmia_bella_genome_assembly,_chromosome:_5	AUGUSTUS	exon	325427	325801	.	-	.	ID=g16392.t2.exon1;Parent=g16392.t2;
OY759172.1_Sturmia_bella_genome_assembly,_chromosome:_5	AUGUSTUS	intron	325802	325897	1	-	.	ID=g16392.t2.intron1;Parent=g16392.t2;
OY759172.1_Sturmia_bella_genome_assembly,_chromosome:_5	AUGUSTUS	CDS	325898	326058	1	-	2	ID=g16392.t2.CDS2;Parent=g16392.t2;
OY759172.1_Sturmia_bella_genome_assembly,_chromosome:_5	AUGUSTUS	exon	325898	326058	.	-	.	ID=g16392.t2.exon2;Parent=g16392.t2;
OY759172.1_Sturmia_bella_genome_assembly,_chromosome:_5	AUGUSTUS	intron	326059	327521	1	-	.	ID=g16392.t2.intron2;Parent=g16392.t2;
OY759172.1_Sturmia_bella_genome_assembly,_chromosome:_5	AUGUSTUS	CDS	327522	327647	1	-	2	ID=g16392.t2.CDS3;Parent=g16392.t2;
OY759172.1_Sturmia_bella_genome_assembly,_chromosome:_5	AUGUSTUS	exon	327522	327647	.	-	.	ID=g16392.t2.exon3;Parent=g16392.t2;
OY759172.1_Sturmia_bella_genome_assembly,_chromosome:_5	AUGUSTUS	intron	327648	327803	1	-	.	ID=g16392.t2.intron3;Parent=g16392.t2;
OY759172.1_Sturmia_bella_genome_assembly,_chromosome:_5	AUGUSTUS	CDS	327804	328008	0.99	-	0	ID=g16392.t2.CDS4;Parent=g16392.t2;
OY759172.1_Sturmia_bella_genome_assembly,_chromosome:_5	AUGUSTUS	exon	327804	328008	.	-	.	ID=g16392.t2.exon4;Parent=g16392.t2;
OY759172.1_Sturmia_bella_genome_assembly,_chromosome:_5	AUGUSTUS	intron	328009	345511	0.93	-	.	ID=g16392.t2.intron4;Parent=g16392.t2;
OY759172.1_Sturmia_bella_genome_assembly,_chromosome:_5	AUGUSTUS	CDS	345512	345646	0.94	-	0	ID=g16392.t2.CDS5;Parent=g16392.t2;
OY759172.1_Sturmia_bella_genome_assembly,_chromosome:_5	AUGUSTUS	exon	345512	345646	.	-	.	ID=g16392.t2.exon5;Parent=g16392.t2;
OY759172.1_Sturmia_bella_genome_assembly,_chromosome:_5	AUGUSTUS	intron	345647	347261	1	-	.	ID=g16392.t2.intron5;Parent=g16392.t2;
OY759172.1_Sturmia_bella_genome_assembly,_chromosome:_5	AUGUSTUS	CDS	347262	347279	0.9	-	0	ID=g16392.t2.CDS6;Parent=g16392.t2;
OY759172.1_Sturmia_bella_genome_assembly,_chromosome:_5	AUGUSTUS	exon	347262	347279	.	-	.	ID=g16392.t2.exon6;Parent=g16392.t2;
OY759172.1_Sturmia_bella_genome_assembly,_chromosome:_5	AUGUSTUS	start_codon	347277	347279	.	-	0	ID=g16392.t2.start1;Parent=g16392.t2;
OY759172.1_Sturmia_bella_genome_assembly,_chromosome:_5	AUGUSTUS	gene	405293	410886	.	-	.	ID=g16393;
OY759172.1_Sturmia_bella_genome_assembly,_chromosome:_5	AUGUSTUS	mRNA	405293	410886	0.41	-	.	ID=g16393.t1;Parent=g16393;
OY759172.1_Sturmia_bella_genome_assembly,_chromosome:_5	AUGUSTUS	stop_codon	405293	405295	.	-	0	ID=g16393.t1.stop1;Parent=g16393.t1;
OY759172.1_Sturmia_bella_genome_assembly,_chromosome:_5	AUGUSTUS	CDS	405293	406630	0.88	-	0	ID=g16393.t1.CDS1;Parent=g16393.t1;
OY759172.1_Sturmia_bella_genome_assembly,_chromosome:_5	AUGUSTUS	exon	405293	406630	.	-	.	ID=g16393.t1.exon1;Parent=g16393.t1;
OY759172.1_Sturmia_bella_genome_assembly,_chromosome:_5	AUGUSTUS	intron	406631	408496	0.88	-	.	ID=g16393.t1.intron1;Parent=g16393.t1;
OY759172.1_Sturmia_bella_genome_assembly,_chromosome:_5	AUGUSTUS	CDS	408497	409505	0.69	-	1	ID=g16393.t1.CDS2;Parent=g16393.t1;
OY759172.1_Sturmia_bella_genome_assembly,_chromosome:_5	AUGUSTUS	exon	408497	409505	.	-	.	ID=g16393.t1.exon2;Parent=g16393.t1;
OY759172.1_Sturmia_bella_genome_assembly,_chromosome:_5	AUGUSTUS	intron	409506	409615	0.5	-	.	ID=g16393.t1.intron2;Parent=g16393.t1;
OY759172.1_Sturmia_bella_genome_assembly,_chromosome:_5	AUGUSTUS	CDS	409616	410886	0.5	-	0	ID=g16393.t1.CDS3;Parent=g16393.t1;
OY759172.1_Sturmia_bella_genome_assembly,_chromosome:_5	AUGUSTUS	exon	409616	410886	.	-	.	ID=g16393.t1.exon3;Parent=g16393.t1;
OY759172.1_Sturmia_bella_genome_assembly,_chromosome:_5	AUGUSTUS	start_codon	410884	410886	.	-	0	ID=g16393.t1.start1;Parent=g16393.t1;
OY759172.1_Sturmia_bella_genome_assembly,_chromosome:_5	AUGUSTUS	mRNA	405293	410886	0.19	-	.	ID=g16393.t2;Parent=g16393;
OY759172.1_Sturmia_bella_genome_assembly,_chromosome:_5	AUGUSTUS	stop_codon	405293	405295	.	-	0	ID=g16393.t2.stop1;Parent=g16393.t2;
OY759172.1_Sturmia_bella_genome_assembly,_chromosome:_5	AUGUSTUS	CDS	405293	405345	0.41	-	2	ID=g16393.t2.CDS1;Parent=g16393.t2;
OY759172.1_Sturmia_bella_genome_assembly,_chromosome:_5	AUGUSTUS	exon	405293	405345	.	-	.	ID=g16393.t2.exon1;Parent=g16393.t2;
OY759172.1_Sturmia_bella_genome_assembly,_chromosome:_5	AUGUSTUS	intron	405346	406422	0.41	-	.	ID=g16393.t2.intron1;Parent=g16393.t2;
OY759172.1_Sturmia_bella_genome_assembly,_chromosome:_5	AUGUSTUS	CDS	406423	409505	0.73	-	1	ID=g16393.t2.CDS2;Parent=g16393.t2;
OY759172.1_Sturmia_bella_genome_assembly,_chromosome:_5	AUGUSTUS	exon	406423	409505	.	-	.	ID=g16393.t2.exon2;Parent=g16393.t2;
OY759172.1_Sturmia_bella_genome_assembly,_chromosome:_5	AUGUSTUS	intron	409506	409615	0.51	-	.	ID=g16393.t2.intron2;Parent=g16393.t2;
OY759172.1_Sturmia_bella_genome_assembly,_chromosome:_5	AUGUSTUS	CDS	409616	410886	0.51	-	0	ID=g16393.t2.CDS3;Parent=g16393.t2;
OY759172.1_Sturmia_bella_genome_assembly,_chromosome:_5	AUGUSTUS	exon	409616	410886	.	-	.	ID=g16393.t2.exon3;Parent=g16393.t2;
OY759172.1_Sturmia_bella_genome_assembly,_chromosome:_5	AUGUSTUS	start_codon	410884	410886	.	-	0	ID=g16393.t2.start1;Parent=g16393.t2;
OY759172.1_Sturmia_bella_genome_assembly,_chromosome:_5	AUGUSTUS	mRNA	405293	410886	0.11	-	.	ID=g16393.t3;Parent=g16393;
OY759172.1_Sturmia_bella_genome_assembly,_chromosome:_5	AUGUSTUS	stop_codon	405293	405295	.	-	0	ID=g16393.t3.stop1;Parent=g16393.t3;
OY759172.1_Sturmia_bella_genome_assembly,_chromosome:_5	AUGUSTUS	CDS	405293	405345	0.23	-	2	ID=g16393.t3.CDS1;Parent=g16393.t3;
OY759172.1_Sturmia_bella_genome_assembly,_chromosome:_5	AUGUSTUS	exon	405293	405345	.	-	.	ID=g16393.t3.exon1;Parent=g16393.t3;
OY759172.1_Sturmia_bella_genome_assembly,_chromosome:_5	AUGUSTUS	intron	405346	406422	0.23	-	.	ID=g16393.t3.intron1;Parent=g16393.t3;
OY759172.1_Sturmia_bella_genome_assembly,_chromosome:_5	AUGUSTUS	CDS	406423	406630	0.63	-	0	ID=g16393.t3.CDS2;Parent=g16393.t3;
OY759172.1_Sturmia_bella_genome_assembly,_chromosome:_5	AUGUSTUS	exon	406423	406630	.	-	.	ID=g16393.t3.exon2;Parent=g16393.t3;
OY759172.1_Sturmia_bella_genome_assembly,_chromosome:_5	AUGUSTUS	intron	406631	408496	0.63	-	.	ID=g16393.t3.intron2;Parent=g16393.t3;
OY759172.1_Sturmia_bella_genome_assembly,_chromosome:_5	AUGUSTUS	CDS	408497	409505	0.7	-	1	ID=g16393.t3.CDS3;Parent=g16393.t3;
OY759172.1_Sturmia_bella_genome_assembly,_chromosome:_5	AUGUSTUS	exon	408497	409505	.	-	.	ID=g16393.t3.exon3;Parent=g16393.t3;
OY759172.1_Sturmia_bella_genome_assembly,_chromosome:_5	AUGUSTUS	intron	409506	409615	0.55	-	.	ID=g16393.t3.intron3;Parent=g16393.t3;
OY759172.1_Sturmia_bella_genome_assembly,_chromosome:_5	AUGUSTUS	CDS	409616	410886	0.47	-	0	ID=g16393.t3.CDS4;Parent=g16393.t3;
OY759172.1_Sturmia_bella_genome_assembly,_chromosome:_5	AUGUSTUS	exon	409616	410886	.	-	.	ID=g16393.t3.exon4;Parent=g16393.t3;
OY759172.1_Sturmia_bella_genome_assembly,_chromosome:_5	AUGUSTUS	start_codon	410884	410886	.	-	0	ID=g16393.t3.start1;Parent=g16393.t3;
OY759172.1_Sturmia_bella_genome_assembly,_chromosome:_5	AUGUSTUS	gene	415063	464800	.	+	.	ID=g16394;
OY759172.1_Sturmia_bella_genome_assembly,_chromosome:_5	AUGUSTUS	mRNA	415063	464800	0.47	+	.	ID=g16394.t1;Parent=g16394;
OY759172.1_Sturmia_bella_genome_assembly,_chromosome:_5	AUGUSTUS	start_codon	415063	415065	.	+	0	ID=g16394.t1.start1;Parent=g16394.t1;
OY759172.1_Sturmia_bella_genome_assembly,_chromosome:_5	AUGUSTUS	CDS	415063	415414	1	+	0	ID=g16394.t1.CDS1;Parent=g16394.t1;
OY759172.1_Sturmia_bella_genome_assembly,_chromosome:_5	AUGUSTUS	exon	415063	415414	.	+	.	ID=g16394.t1.exon1;Parent=g16394.t1;
OY759172.1_Sturmia_bella_genome_assembly,_chromosome:_5	AUGUSTUS	intron	415415	418649	1	+	.	ID=g16394.t1.intron1;Parent=g16394.t1;
OY759172.1_Sturmia_bella_genome_assembly,_chromosome:_5	AUGUSTUS	CDS	418650	418769	0.98	+	2	ID=g16394.t1.CDS2;Parent=g16394.t1;
OY759172.1_Sturmia_bella_genome_assembly,_chromosome:_5	AUGUSTUS	exon	418650	418769	.	+	.	ID=g16394.t1.exon2;Parent=g16394.t1;
OY759172.1_Sturmia_bella_genome_assembly,_chromosome:_5	AUGUSTUS	intron	418770	433147	0.98	+	.	ID=g16394.t1.intron2;Parent=g16394.t1;
OY759172.1_Sturmia_bella_genome_assembly,_chromosome:_5	AUGUSTUS	CDS	433148	434533	1	+	2	ID=g16394.t1.CDS3;Parent=g16394.t1;
OY759172.1_Sturmia_bella_genome_assembly,_chromosome:_5	AUGUSTUS	exon	433148	434533	.	+	.	ID=g16394.t1.exon3;Parent=g16394.t1;
OY759172.1_Sturmia_bella_genome_assembly,_chromosome:_5	AUGUSTUS	intron	434534	434623	1	+	.	ID=g16394.t1.intron3;Parent=g16394.t1;
OY759172.1_Sturmia_bella_genome_assembly,_chromosome:_5	AUGUSTUS	CDS	434624	434790	0.6	+	2	ID=g16394.t1.CDS4;Parent=g16394.t1;
OY759172.1_Sturmia_bella_genome_assembly,_chromosome:_5	AUGUSTUS	exon	434624	434790	.	+	.	ID=g16394.t1.exon4;Parent=g16394.t1;
OY759172.1_Sturmia_bella_genome_assembly,_chromosome:_5	AUGUSTUS	intron	434791	463857	0.47	+	.	ID=g16394.t1.intron4;Parent=g16394.t1;
OY759172.1_Sturmia_bella_genome_assembly,_chromosome:_5	AUGUSTUS	CDS	463858	464023	0.88	+	0	ID=g16394.t1.CDS5;Parent=g16394.t1;
OY759172.1_Sturmia_bella_genome_assembly,_chromosome:_5	AUGUSTUS	exon	463858	464023	.	+	.	ID=g16394.t1.exon5;Parent=g16394.t1;
OY759172.1_Sturmia_bella_genome_assembly,_chromosome:_5	AUGUSTUS	intron	464024	464078	1	+	.	ID=g16394.t1.intron5;Parent=g16394.t1;
OY759172.1_Sturmia_bella_genome_assembly,_chromosome:_5	AUGUSTUS	CDS	464079	464800	0.99	+	2	ID=g16394.t1.CDS6;Parent=g16394.t1;
OY759172.1_Sturmia_bella_genome_assembly,_chromosome:_5	AUGUSTUS	exon	464079	464800	.	+	.	ID=g16394.t1.exon6;Parent=g16394.t1;
OY759172.1_Sturmia_bella_genome_assembly,_chromosome:_5	AUGUSTUS	stop_codon	464798	464800	.	+	0	ID=g16394.t1.stop1;Parent=g16394.t1;
OY759172.1_Sturmia_bella_genome_assembly,_chromosome:_5	AUGUSTUS	gene	474061	475818	.	-	.	ID=g16395;
OY759172.1_Sturmia_bella_genome_assembly,_chromosome:_5	AUGUSTUS	mRNA	474061	475818	1	-	.	ID=g16395.t1;Parent=g16395;
OY759172.1_Sturmia_bella_genome_assembly,_chromosome:_5	AUGUSTUS	stop_codon	474061	474063	.	-	0	ID=g16395.t1.stop1;Parent=g16395.t1;
OY759172.1_Sturmia_bella_genome_assembly,_chromosome:_5	AUGUSTUS	CDS	474061	475151	1	-	2	ID=g16395.t1.CDS1;Parent=g16395.t1;
OY759172.1_Sturmia_bella_genome_assembly,_chromosome:_5	AUGUSTUS	exon	474061	475151	.	-	.	ID=g16395.t1.exon1;Parent=g16395.t1;
OY759172.1_Sturmia_bella_genome_assembly,_chromosome:_5	AUGUSTUS	intron	475152	475778	1	-	.	ID=g16395.t1.intron1;Parent=g16395.t1;
OY759172.1_Sturmia_bella_genome_assembly,_chromosome:_5	AUGUSTUS	CDS	475779	475818	1	-	0	ID=g16395.t1.CDS2;Parent=g16395.t1;
OY759172.1_Sturmia_bella_genome_assembly,_chromosome:_5	AUGUSTUS	exon	475779	475818	.	-	.	ID=g16395.t1.exon2;Parent=g16395.t1;
OY759172.1_Sturmia_bella_genome_assembly,_chromosome:_5	AUGUSTUS	start_codon	475816	475818	.	-	0	ID=g16395.t1.start1;Parent=g16395.t1;
OY759172.1_Sturmia_bella_genome_assembly,_chromosome:_5	AUGUSTUS	gene	500278	520389	.	-	.	ID=g16396;
OY759172.1_Sturmia_bella_genome_assembly,_chromosome:_5	AUGUSTUS	mRNA	500278	520389	1	-	.	ID=g16396.t1;Parent=g16396;
OY759172.1_Sturmia_bella_genome_assembly,_chromosome:_5	AUGUSTUS	stop_codon	500278	500280	.	-	0	ID=g16396.t1.stop1;Parent=g16396.t1;
OY759172.1_Sturmia_bella_genome_assembly,_chromosome:_5	AUGUSTUS	CDS	500278	500738	1	-	2	ID=g16396.t1.CDS1;Parent=g16396.t1;
OY759172.1_Sturmia_bella_genome_assembly,_chromosome:_5	AUGUSTUS	exon	500278	500738	.	-	.	ID=g16396.t1.exon1;Parent=g16396.t1;
OY759172.1_Sturmia_bella_genome_assembly,_chromosome:_5	AUGUSTUS	intron	500739	503392	1	-	.	ID=g16396.t1.intron1;Parent=g16396.t1;
OY759172.1_Sturmia_bella_genome_assembly,_chromosome:_5	AUGUSTUS	CDS	503393	503480	1	-	0	ID=g16396.t1.CDS2;Parent=g16396.t1;
OY759172.1_Sturmia_bella_genome_assembly,_chromosome:_5	AUGUSTUS	exon	503393	503480	.	-	.	ID=g16396.t1.exon2;Parent=g16396.t1;
OY759172.1_Sturmia_bella_genome_assembly,_chromosome:_5	AUGUSTUS	intron	503481	512563	1	-	.	ID=g16396.t1.intron2;Parent=g16396.t1;
OY759172.1_Sturmia_bella_genome_assembly,_chromosome:_5	AUGUSTUS	CDS	512564	512693	1	-	1	ID=g16396.t1.CDS3;Parent=g16396.t1;
OY759172.1_Sturmia_bella_genome_assembly,_chromosome:_5	AUGUSTUS	exon	512564	512693	.	-	.	ID=g16396.t1.exon3;Parent=g16396.t1;
OY759172.1_Sturmia_bella_genome_assembly,_chromosome:_5	AUGUSTUS	intron	512694	512814	1	-	.	ID=g16396.t1.intron3;Parent=g16396.t1;
OY759172.1_Sturmia_bella_genome_assembly,_chromosome:_5	AUGUSTUS	CDS	512815	513190	1	-	2	ID=g16396.t1.CDS4;Parent=g16396.t1;
OY759172.1_Sturmia_bella_genome_assembly,_chromosome:_5	AUGUSTUS	exon	512815	513190	.	-	.	ID=g16396.t1.exon4;Parent=g16396.t1;
OY759172.1_Sturmia_bella_genome_assembly,_chromosome:_5	AUGUSTUS	intron	513191	520259	1	-	.	ID=g16396.t1.intron4;Parent=g16396.t1;
OY759172.1_Sturmia_bella_genome_assembly,_chromosome:_5	AUGUSTUS	CDS	520260	520389	1	-	0	ID=g16396.t1.CDS5;Parent=g16396.t1;
OY759172.1_Sturmia_bella_genome_assembly,_chromosome:_5	AUGUSTUS	exon	520260	520389	.	-	.	ID=g16396.t1.exon5;Parent=g16396.t1;
OY759172.1_Sturmia_bella_genome_assembly,_chromosome:_5	AUGUSTUS	start_codon	520387	520389	.	-	0	ID=g16396.t1.start1;Parent=g16396.t1;
OY759172.1_Sturmia_bella_genome_assembly,_chromosome:_5	AUGUSTUS	gene	561827	562308	.	-	.	ID=g16397;
OY759172.1_Sturmia_bella_genome_assembly,_chromosome:_5	AUGUSTUS	mRNA	561827	562308	1	-	.	ID=g16397.t1;Parent=g16397;
OY759172.1_Sturmia_bella_genome_assembly,_chromosome:_5	AUGUSTUS	stop_codon	561827	561829	.	-	0	ID=g16397.t1.stop1;Parent=g16397.t1;
OY759172.1_Sturmia_bella_genome_assembly,_chromosome:_5	AUGUSTUS	CDS	561827	561961	1	-	0	ID=g16397.t1.CDS1;Parent=g16397.t1;
OY759172.1_Sturmia_bella_genome_assembly,_chromosome:_5	AUGUSTUS	exon	561827	561961	.	-	.	ID=g16397.t1.exon1;Parent=g16397.t1;
OY759172.1_Sturmia_bella_genome_assembly,_chromosome:_5	AUGUSTUS	intron	561962	562039	1	-	.	ID=g16397.t1.intron1;Parent=g16397.t1;
OY759172.1_Sturmia_bella_genome_assembly,_chromosome:_5	AUGUSTUS	CDS	562040	562210	1	-	0	ID=g16397.t1.CDS2;Parent=g16397.t1;
OY759172.1_Sturmia_bella_genome_assembly,_chromosome:_5	AUGUSTUS	exon	562040	562210	.	-	.	ID=g16397.t1.exon2;Parent=g16397.t1;
OY759172.1_Sturmia_bella_genome_assembly,_chromosome:_5	AUGUSTUS	intron	562211	562275	1	-	.	ID=g16397.t1.intron2;Parent=g16397.t1;
OY759172.1_Sturmia_bella_genome_assembly,_chromosome:_5	AUGUSTUS	CDS	562276	562308	1	-	0	ID=g16397.t1.CDS3;Parent=g16397.t1;
OY759172.1_Sturmia_bella_genome_assembly,_chromosome:_5	AUGUSTUS	exon	562276	562308	.	-	.	ID=g16397.t1.exon3;Parent=g16397.t1;
OY759172.1_Sturmia_bella_genome_assembly,_chromosome:_5	AUGUSTUS	start_codon	562306	562308	.	-	0	ID=g16397.t1.start1;Parent=g16397.t1;
OY759172.1_Sturmia_bella_genome_assembly,_chromosome:_5	AUGUSTUS	gene	573577	576471	.	-	.	ID=g16398;
OY759172.1_Sturmia_bella_genome_assembly,_chromosome:_5	AUGUSTUS	mRNA	573577	576471	1	-	.	ID=g16398.t1;Parent=g16398;
OY759172.1_Sturmia_bella_genome_assembly,_chromosome:_5	AUGUSTUS	stop_codon	573577	573579	.	-	0	ID=g16398.t1.stop1;Parent=g16398.t1;
OY759172.1_Sturmia_bella_genome_assembly,_chromosome:_5	AUGUSTUS	CDS	573577	573617	1	-	2	ID=g16398.t1.CDS1;Parent=g16398.t1;
OY759172.1_Sturmia_bella_genome_assembly,_chromosome:_5	AUGUSTUS	exon	573577	573617	.	-	.	ID=g16398.t1.exon1;Parent=g16398.t1;
OY759172.1_Sturmia_bella_genome_assembly,_chromosome:_5	AUGUSTUS	intron	573618	574042	1	-	.	ID=g16398.t1.intron1;Parent=g16398.t1;
OY759172.1_Sturmia_bella_genome_assembly,_chromosome:_5	AUGUSTUS	CDS	574043	574332	1	-	1	ID=g16398.t1.CDS2;Parent=g16398.t1;
OY759172.1_Sturmia_bella_genome_assembly,_chromosome:_5	AUGUSTUS	exon	574043	574332	.	-	.	ID=g16398.t1.exon2;Parent=g16398.t1;
OY759172.1_Sturmia_bella_genome_assembly,_chromosome:_5	AUGUSTUS	intron	574333	574392	1	-	.	ID=g16398.t1.intron2;Parent=g16398.t1;
OY759172.1_Sturmia_bella_genome_assembly,_chromosome:_5	AUGUSTUS	CDS	574393	574570	1	-	2	ID=g16398.t1.CDS3;Parent=g16398.t1;
OY759172.1_Sturmia_bella_genome_assembly,_chromosome:_5	AUGUSTUS	exon	574393	574570	.	-	.	ID=g16398.t1.exon3;Parent=g16398.t1;
OY759172.1_Sturmia_bella_genome_assembly,_chromosome:_5	AUGUSTUS	intron	574571	576293	1	-	.	ID=g16398.t1.intron3;Parent=g16398.t1;
OY759172.1_Sturmia_bella_genome_assembly,_chromosome:_5	AUGUSTUS	CDS	576294	576471	1	-	0	ID=g16398.t1.CDS4;Parent=g16398.t1;
OY759172.1_Sturmia_bella_genome_assembly,_chromosome:_5	AUGUSTUS	exon	576294	576471	.	-	.	ID=g16398.t1.exon4;Parent=g16398.t1;
OY759172.1_Sturmia_bella_genome_assembly,_chromosome:_5	AUGUSTUS	start_codon	576469	576471	.	-	0	ID=g16398.t1.start1;Parent=g16398.t1;
OY759172.1_Sturmia_bella_genome_assembly,_chromosome:_5	AUGUSTUS	gene	577440	578390	.	+	.	ID=g16399;
OY759172.1_Sturmia_bella_genome_assembly,_chromosome:_5	AUGUSTUS	mRNA	577440	578390	1	+	.	ID=g16399.t1;Parent=g16399;
OY759172.1_Sturmia_bella_genome_assembly,_chromosome:_5	AUGUSTUS	start_codon	577440	577442	.	+	0	ID=g16399.t1.start1;Parent=g16399.t1;
OY759172.1_Sturmia_bella_genome_assembly,_chromosome:_5	AUGUSTUS	CDS	577440	578390	1	+	0	ID=g16399.t1.CDS1;Parent=g16399.t1;
OY759172.1_Sturmia_bella_genome_assembly,_chromosome:_5	AUGUSTUS	exon	577440	578390	.	+	.	ID=g16399.t1.exon1;Parent=g16399.t1;
OY759172.1_Sturmia_bella_genome_assembly,_chromosome:_5	AUGUSTUS	stop_codon	578388	578390	.	+	0	ID=g16399.t1.stop1;Parent=g16399.t1;
OY759172.1_Sturmia_bella_genome_assembly,_chromosome:_5	AUGUSTUS	gene	580698	592666	.	+	.	ID=g16400;
OY759172.1_Sturmia_bella_genome_assembly,_chromosome:_5	AUGUSTUS	mRNA	580698	592666	1	+	.	ID=g16400.t1;Parent=g16400;
OY759172.1_Sturmia_bella_genome_assembly,_chromosome:_5	AUGUSTUS	start_codon	580698	580700	.	+	0	ID=g16400.t1.start1;Parent=g16400.t1;
OY759172.1_Sturmia_bella_genome_assembly,_chromosome:_5	AUGUSTUS	CDS	580698	580847	1	+	0	ID=g16400.t1.CDS1;Parent=g16400.t1;
OY759172.1_Sturmia_bella_genome_assembly,_chromosome:_5	AUGUSTUS	exon	580698	580847	.	+	.	ID=g16400.t1.exon1;Parent=g16400.t1;
OY759172.1_Sturmia_bella_genome_assembly,_chromosome:_5	AUGUSTUS	intron	580848	582577	1	+	.	ID=g16400.t1.intron1;Parent=g16400.t1;
OY759172.1_Sturmia_bella_genome_assembly,_chromosome:_5	AUGUSTUS	CDS	582578	582919	1	+	0	ID=g16400.t1.CDS2;Parent=g16400.t1;
OY759172.1_Sturmia_bella_genome_assembly,_chromosome:_5	AUGUSTUS	exon	582578	582919	.	+	.	ID=g16400.t1.exon2;Parent=g16400.t1;
OY759172.1_Sturmia_bella_genome_assembly,_chromosome:_5	AUGUSTUS	intron	582920	584250	1	+	.	ID=g16400.t1.intron2;Parent=g16400.t1;
OY759172.1_Sturmia_bella_genome_assembly,_chromosome:_5	AUGUSTUS	CDS	584251	584405	1	+	0	ID=g16400.t1.CDS3;Parent=g16400.t1;
OY759172.1_Sturmia_bella_genome_assembly,_chromosome:_5	AUGUSTUS	exon	584251	584405	.	+	.	ID=g16400.t1.exon3;Parent=g16400.t1;
OY759172.1_Sturmia_bella_genome_assembly,_chromosome:_5	AUGUSTUS	intron	584406	587023	1	+	.	ID=g16400.t1.intron3;Parent=g16400.t1;
OY759172.1_Sturmia_bella_genome_assembly,_chromosome:_5	AUGUSTUS	CDS	587024	587132	1	+	1	ID=g16400.t1.CDS4;Parent=g16400.t1;
OY759172.1_Sturmia_bella_genome_assembly,_chromosome:_5	AUGUSTUS	exon	587024	587132	.	+	.	ID=g16400.t1.exon4;Parent=g16400.t1;
OY759172.1_Sturmia_bella_genome_assembly,_chromosome:_5	AUGUSTUS	intron	587133	590890	1	+	.	ID=g16400.t1.intron4;Parent=g16400.t1;
OY759172.1_Sturmia_bella_genome_assembly,_chromosome:_5	AUGUSTUS	CDS	590891	591340	1	+	0	ID=g16400.t1.CDS5;Parent=g16400.t1;
OY759172.1_Sturmia_bella_genome_assembly,_chromosome:_5	AUGUSTUS	exon	590891	591340	.	+	.	ID=g16400.t1.exon5;Parent=g16400.t1;
OY759172.1_Sturmia_bella_genome_assembly,_chromosome:_5	AUGUSTUS	intron	591341	591398	1	+	.	ID=g16400.t1.intron5;Parent=g16400.t1;
OY759172.1_Sturmia_bella_genome_assembly,_chromosome:_5	AUGUSTUS	CDS	591399	592179	1	+	0	ID=g16400.t1.CDS6;Parent=g16400.t1;
OY759172.1_Sturmia_bella_genome_assembly,_chromosome:_5	AUGUSTUS	exon	591399	592179	.	+	.	ID=g16400.t1.exon6;Parent=g16400.t1;
OY759172.1_Sturmia_bella_genome_assembly,_chromosome:_5	AUGUSTUS	intron	592180	592241	1	+	.	ID=g16400.t1.intron6;Parent=g16400.t1;
OY759172.1_Sturmia_bella_genome_assembly,_chromosome:_5	AUGUSTUS	CDS	592242	592464	1	+	2	ID=g16400.t1.CDS7;Parent=g16400.t1;
OY759172.1_Sturmia_bella_genome_assembly,_chromosome:_5	AUGUSTUS	exon	592242	592464	.	+	.	ID=g16400.t1.exon7;Parent=g16400.t1;
OY759172.1_Sturmia_bella_genome_assembly,_chromosome:_5	AUGUSTUS	intron	592465	592527	1	+	.	ID=g16400.t1.intron7;Parent=g16400.t1;
OY759172.1_Sturmia_bella_genome_assembly,_chromosome:_5	AUGUSTUS	CDS	592528	592666	1	+	1	ID=g16400.t1.CDS8;Parent=g16400.t1;
OY759172.1_Sturmia_bella_genome_assembly,_chromosome:_5	AUGUSTUS	exon	592528	592666	.	+	.	ID=g16400.t1.exon8;Parent=g16400.t1;
OY759172.1_Sturmia_bella_genome_assembly,_chromosome:_5	AUGUSTUS	stop_codon	592664	592666	.	+	0	ID=g16400.t1.stop1;Parent=g16400.t1;
OY759172.1_Sturmia_bella_genome_assembly,_chromosome:_5	AUGUSTUS	mRNA	580698	586688	1	+	.	ID=g16400.t2;Parent=g16400;
OY759172.1_Sturmia_bella_genome_assembly,_chromosome:_5	AUGUSTUS	start_codon	580698	580700	.	+	0	ID=g16400.t2.start1;Parent=g16400.t2;
OY759172.1_Sturmia_bella_genome_assembly,_chromosome:_5	AUGUSTUS	CDS	580698	580847	1	+	0	ID=g16400.t2.CDS1;Parent=g16400.t2;
OY759172.1_Sturmia_bella_genome_assembly,_chromosome:_5	AUGUSTUS	exon	580698	580847	.	+	.	ID=g16400.t2.exon1;Parent=g16400.t2;
OY759172.1_Sturmia_bella_genome_assembly,_chromosome:_5	AUGUSTUS	intron	580848	582577	1	+	.	ID=g16400.t2.intron1;Parent=g16400.t2;
OY759172.1_Sturmia_bella_genome_assembly,_chromosome:_5	AUGUSTUS	CDS	582578	582919	1	+	0	ID=g16400.t2.CDS2;Parent=g16400.t2;
OY759172.1_Sturmia_bella_genome_assembly,_chromosome:_5	AUGUSTUS	exon	582578	582919	.	+	.	ID=g16400.t2.exon2;Parent=g16400.t2;
OY759172.1_Sturmia_bella_genome_assembly,_chromosome:_5	AUGUSTUS	intron	582920	584250	1	+	.	ID=g16400.t2.intron2;Parent=g16400.t2;
OY759172.1_Sturmia_bella_genome_assembly,_chromosome:_5	AUGUSTUS	CDS	584251	584405	1	+	0	ID=g16400.t2.CDS3;Parent=g16400.t2;
OY759172.1_Sturmia_bella_genome_assembly,_chromosome:_5	AUGUSTUS	exon	584251	584405	.	+	.	ID=g16400.t2.exon3;Parent=g16400.t2;
OY759172.1_Sturmia_bella_genome_assembly,_chromosome:_5	AUGUSTUS	intron	584406	586540	1	+	.	ID=g16400.t2.intron3;Parent=g16400.t2;
OY759172.1_Sturmia_bella_genome_assembly,_chromosome:_5	AUGUSTUS	CDS	586541	586688	1	+	1	ID=g16400.t2.CDS4;Parent=g16400.t2;
OY759172.1_Sturmia_bella_genome_assembly,_chromosome:_5	AUGUSTUS	exon	586541	586688	.	+	.	ID=g16400.t2.exon4;Parent=g16400.t2;
OY759172.1_Sturmia_bella_genome_assembly,_chromosome:_5	AUGUSTUS	stop_codon	586686	586688	.	+	0	ID=g16400.t2.stop1;Parent=g16400.t2;
OY759172.1_Sturmia_bella_genome_assembly,_chromosome:_5	AUGUSTUS	mRNA	580698	592666	0.98	+	.	ID=g16400.t3;Parent=g16400;
OY759172.1_Sturmia_bella_genome_assembly,_chromosome:_5	AUGUSTUS	start_codon	580698	580700	.	+	0	ID=g16400.t3.start1;Parent=g16400.t3;
OY759172.1_Sturmia_bella_genome_assembly,_chromosome:_5	AUGUSTUS	CDS	580698	580847	1	+	0	ID=g16400.t3.CDS1;Parent=g16400.t3;
OY759172.1_Sturmia_bella_genome_assembly,_chromosome:_5	AUGUSTUS	exon	580698	580847	.	+	.	ID=g16400.t3.exon1;Parent=g16400.t3;
OY759172.1_Sturmia_bella_genome_assembly,_chromosome:_5	AUGUSTUS	intron	580848	582577	1	+	.	ID=g16400.t3.intron1;Parent=g16400.t3;
OY759172.1_Sturmia_bella_genome_assembly,_chromosome:_5	AUGUSTUS	CDS	582578	582919	1	+	0	ID=g16400.t3.CDS2;Parent=g16400.t3;
OY759172.1_Sturmia_bella_genome_assembly,_chromosome:_5	AUGUSTUS	exon	582578	582919	.	+	.	ID=g16400.t3.exon2;Parent=g16400.t3;
OY759172.1_Sturmia_bella_genome_assembly,_chromosome:_5	AUGUSTUS	intron	582920	584250	1	+	.	ID=g16400.t3.intron2;Parent=g16400.t3;
OY759172.1_Sturmia_bella_genome_assembly,_chromosome:_5	AUGUSTUS	CDS	584251	584405	1	+	0	ID=g16400.t3.CDS3;Parent=g16400.t3;
OY759172.1_Sturmia_bella_genome_assembly,_chromosome:_5	AUGUSTUS	exon	584251	584405	.	+	.	ID=g16400.t3.exon3;Parent=g16400.t3;
OY759172.1_Sturmia_bella_genome_assembly,_chromosome:_5	AUGUSTUS	intron	584406	585792	1	+	.	ID=g16400.t3.intron3;Parent=g16400.t3;
OY759172.1_Sturmia_bella_genome_assembly,_chromosome:_5	AUGUSTUS	CDS	585793	585901	0.98	+	1	ID=g16400.t3.CDS4;Parent=g16400.t3;
OY759172.1_Sturmia_bella_genome_assembly,_chromosome:_5	AUGUSTUS	exon	585793	585901	.	+	.	ID=g16400.t3.exon4;Parent=g16400.t3;
OY759172.1_Sturmia_bella_genome_assembly,_chromosome:_5	AUGUSTUS	intron	585902	590890	0.98	+	.	ID=g16400.t3.intron4;Parent=g16400.t3;
OY759172.1_Sturmia_bella_genome_assembly,_chromosome:_5	AUGUSTUS	CDS	590891	591340	1	+	0	ID=g16400.t3.CDS5;Parent=g16400.t3;
OY759172.1_Sturmia_bella_genome_assembly,_chromosome:_5	AUGUSTUS	exon	590891	591340	.	+	.	ID=g16400.t3.exon5;Parent=g16400.t3;
OY759172.1_Sturmia_bella_genome_assembly,_chromosome:_5	AUGUSTUS	intron	591341	591398	1	+	.	ID=g16400.t3.intron5;Parent=g16400.t3;
OY759172.1_Sturmia_bella_genome_assembly,_chromosome:_5	AUGUSTUS	CDS	591399	592179	1	+	0	ID=g16400.t3.CDS6;Parent=g16400.t3;
OY759172.1_Sturmia_bella_genome_assembly,_chromosome:_5	AUGUSTUS	exon	591399	592179	.	+	.	ID=g16400.t3.exon6;Parent=g16400.t3;
OY759172.1_Sturmia_bella_genome_assembly,_chromosome:_5	AUGUSTUS	intron	592180	592241	1	+	.	ID=g16400.t3.intron6;Parent=g16400.t3;
OY759172.1_Sturmia_bella_genome_assembly,_chromosome:_5	AUGUSTUS	CDS	592242	592464	1	+	2	ID=g16400.t3.CDS7;Parent=g16400.t3;
OY759172.1_Sturmia_bella_genome_assembly,_chromosome:_5	AUGUSTUS	exon	592242	592464	.	+	.	ID=g16400.t3.exon7;Parent=g16400.t3;
OY759172.1_Sturmia_bella_genome_assembly,_chromosome:_5	AUGUSTUS	intron	592465	592527	1	+	.	ID=g16400.t3.intron7;Parent=g16400.t3;
OY759172.1_Sturmia_bella_genome_assembly,_chromosome:_5	AUGUSTUS	CDS	592528	592666	1	+	1	ID=g16400.t3.CDS8;Parent=g16400.t3;
OY759172.1_Sturmia_bella_genome_assembly,_chromosome:_5	AUGUSTUS	exon	592528	592666	.	+	.	ID=g16400.t3.exon8;Parent=g16400.t3;
OY759172.1_Sturmia_bella_genome_assembly,_chromosome:_5	AUGUSTUS	stop_codon	592664	592666	.	+	0	ID=g16400.t3.stop1;Parent=g16400.t3;
OY759172.1_Sturmia_bella_genome_assembly,_chromosome:_5	AUGUSTUS	mRNA	580698	592666	0.99	+	.	ID=g16400.t4;Parent=g16400;
OY759172.1_Sturmia_bella_genome_assembly,_chromosome:_5	AUGUSTUS	start_codon	580698	580700	.	+	0	ID=g16400.t4.start1;Parent=g16400.t4;
OY759172.1_Sturmia_bella_genome_assembly,_chromosome:_5	AUGUSTUS	CDS	580698	580847	1	+	0	ID=g16400.t4.CDS1;Parent=g16400.t4;
OY759172.1_Sturmia_bella_genome_assembly,_chromosome:_5	AUGUSTUS	exon	580698	580847	.	+	.	ID=g16400.t4.exon1;Parent=g16400.t4;
OY759172.1_Sturmia_bella_genome_assembly,_chromosome:_5	AUGUSTUS	intron	580848	582577	1	+	.	ID=g16400.t4.intron1;Parent=g16400.t4;
OY759172.1_Sturmia_bella_genome_assembly,_chromosome:_5	AUGUSTUS	CDS	582578	582919	1	+	0	ID=g16400.t4.CDS2;Parent=g16400.t4;
OY759172.1_Sturmia_bella_genome_assembly,_chromosome:_5	AUGUSTUS	exon	582578	582919	.	+	.	ID=g16400.t4.exon2;Parent=g16400.t4;
OY759172.1_Sturmia_bella_genome_assembly,_chromosome:_5	AUGUSTUS	intron	582920	584250	1	+	.	ID=g16400.t4.intron2;Parent=g16400.t4;
OY759172.1_Sturmia_bella_genome_assembly,_chromosome:_5	AUGUSTUS	CDS	584251	584405	1	+	0	ID=g16400.t4.CDS3;Parent=g16400.t4;
OY759172.1_Sturmia_bella_genome_assembly,_chromosome:_5	AUGUSTUS	exon	584251	584405	.	+	.	ID=g16400.t4.exon3;Parent=g16400.t4;
OY759172.1_Sturmia_bella_genome_assembly,_chromosome:_5	AUGUSTUS	intron	584406	585792	1	+	.	ID=g16400.t4.intron3;Parent=g16400.t4;
OY759172.1_Sturmia_bella_genome_assembly,_chromosome:_5	AUGUSTUS	CDS	585793	585926	1	+	1	ID=g16400.t4.CDS4;Parent=g16400.t4;
OY759172.1_Sturmia_bella_genome_assembly,_chromosome:_5	AUGUSTUS	exon	585793	585926	.	+	.	ID=g16400.t4.exon4;Parent=g16400.t4;
OY759172.1_Sturmia_bella_genome_assembly,_chromosome:_5	AUGUSTUS	intron	585927	587031	0.99	+	.	ID=g16400.t4.intron4;Parent=g16400.t4;
OY759172.1_Sturmia_bella_genome_assembly,_chromosome:_5	AUGUSTUS	CDS	587032	587132	0.99	+	2	ID=g16400.t4.CDS5;Parent=g16400.t4;
OY759172.1_Sturmia_bella_genome_assembly,_chromosome:_5	AUGUSTUS	exon	587032	587132	.	+	.	ID=g16400.t4.exon5;Parent=g16400.t4;
OY759172.1_Sturmia_bella_genome_assembly,_chromosome:_5	AUGUSTUS	intron	587133	590890	1	+	.	ID=g16400.t4.intron5;Parent=g16400.t4;
OY759172.1_Sturmia_bella_genome_assembly,_chromosome:_5	AUGUSTUS	CDS	590891	591340	1	+	0	ID=g16400.t4.CDS6;Parent=g16400.t4;
OY759172.1_Sturmia_bella_genome_assembly,_chromosome:_5	AUGUSTUS	exon	590891	591340	.	+	.	ID=g16400.t4.exon6;Parent=g16400.t4;
OY759172.1_Sturmia_bella_genome_assembly,_chromosome:_5	AUGUSTUS	intron	591341	591398	1	+	.	ID=g16400.t4.intron6;Parent=g16400.t4;
OY759172.1_Sturmia_bella_genome_assembly,_chromosome:_5	AUGUSTUS	CDS	591399	592179	1	+	0	ID=g16400.t4.CDS7;Parent=g16400.t4;
OY759172.1_Sturmia_bella_genome_assembly,_chromosome:_5	AUGUSTUS	exon	591399	592179	.	+	.	ID=g16400.t4.exon7;Parent=g16400.t4;
OY759172.1_Sturmia_bella_genome_assembly,_chromosome:_5	AUGUSTUS	intron	592180	592241	1	+	.	ID=g16400.t4.intron7;Parent=g16400.t4;
OY759172.1_Sturmia_bella_genome_assembly,_chromosome:_5	AUGUSTUS	CDS	592242	592464	1	+	2	ID=g16400.t4.CDS8;Parent=g16400.t4;
OY759172.1_Sturmia_bella_genome_assembly,_chromosome:_5	AUGUSTUS	exon	592242	592464	.	+	.	ID=g16400.t4.exon8;Parent=g16400.t4;
OY759172.1_Sturmia_bella_genome_assembly,_chromosome:_5	AUGUSTUS	intron	592465	592527	1	+	.	ID=g16400.t4.intron8;Parent=g16400.t4;
OY759172.1_Sturmia_bella_genome_assembly,_chromosome:_5	AUGUSTUS	CDS	592528	592666	1	+	1	ID=g16400.t4.CDS9;Parent=g16400.t4;
OY759172.1_Sturmia_bella_genome_assembly,_chromosome:_5	AUGUSTUS	exon	592528	592666	.	+	.	ID=g16400.t4.exon9;Parent=g16400.t4;
OY759172.1_Sturmia_bella_genome_assembly,_chromosome:_5	AUGUSTUS	stop_codon	592664	592666	.	+	0	ID=g16400.t4.stop1;Parent=g16400.t4;
OY759172.1_Sturmia_bella_genome_assembly,_chromosome:_5	GeneMark.hmm3	mRNA	587046	592666	.	+	.	ID=g16400.t5;Parent=g16400;
OY759172.1_Sturmia_bella_genome_assembly,_chromosome:_5	GeneMark.hmm3	start_codon	587046	587048	.	+	0	ID=g16400.t5.start1;Parent=g16400.t5;
OY759172.1_Sturmia_bella_genome_assembly,_chromosome:_5	GeneMark.hmm3	CDS	587046	587132	.	+	0	ID=g16400.t5.CDS1;Parent=g16400.t5;
OY759172.1_Sturmia_bella_genome_assembly,_chromosome:_5	GeneMark.hmm3	exon	587046	587132	0	+	.	ID=g16400.t5.exon1;Parent=g16400.t5;
OY759172.1_Sturmia_bella_genome_assembly,_chromosome:_5	GeneMark.hmm3	intron	587133	590890	.	+	0	ID=g16400.t5.intron1;Parent=g16400.t5;
OY759172.1_Sturmia_bella_genome_assembly,_chromosome:_5	GeneMark.hmm3	CDS	590891	591340	.	+	0	ID=g16400.t5.CDS2;Parent=g16400.t5;
OY759172.1_Sturmia_bella_genome_assembly,_chromosome:_5	GeneMark.hmm3	exon	590891	591340	0	+	.	ID=g16400.t5.exon2;Parent=g16400.t5;
OY759172.1_Sturmia_bella_genome_assembly,_chromosome:_5	GeneMark.hmm3	intron	591341	591398	.	+	0	ID=g16400.t5.intron2;Parent=g16400.t5;
OY759172.1_Sturmia_bella_genome_assembly,_chromosome:_5	GeneMark.hmm3	CDS	591399	592179	.	+	0	ID=g16400.t5.CDS3;Parent=g16400.t5;
OY759172.1_Sturmia_bella_genome_assembly,_chromosome:_5	GeneMark.hmm3	exon	591399	592179	0	+	.	ID=g16400.t5.exon3;Parent=g16400.t5;
OY759172.1_Sturmia_bella_genome_assembly,_chromosome:_5	GeneMark.hmm3	intron	592180	592241	.	+	2	ID=g16400.t5.intron3;Parent=g16400.t5;
OY759172.1_Sturmia_bella_genome_assembly,_chromosome:_5	GeneMark.hmm3	CDS	592242	592464	.	+	2	ID=g16400.t5.CDS4;Parent=g16400.t5;
OY759172.1_Sturmia_bella_genome_assembly,_chromosome:_5	GeneMark.hmm3	exon	592242	592464	0	+	.	ID=g16400.t5.exon4;Parent=g16400.t5;
OY759172.1_Sturmia_bella_genome_assembly,_chromosome:_5	GeneMark.hmm3	intron	592465	592527	.	+	1	ID=g16400.t5.intron4;Parent=g16400.t5;
OY759172.1_Sturmia_bella_genome_assembly,_chromosome:_5	GeneMark.hmm3	CDS	592528	592666	.	+	1	ID=g16400.t5.CDS5;Parent=g16400.t5;
OY759172.1_Sturmia_bella_genome_assembly,_chromosome:_5	GeneMark.hmm3	exon	592528	592666	0	+	.	ID=g16400.t5.exon5;Parent=g16400.t5;
OY759172.1_Sturmia_bella_genome_assembly,_chromosome:_5	GeneMark.hmm3	stop_codon	592664	592666	.	+	0	ID=g16400.t5.stop1;Parent=g16400.t5;
OY759172.1_Sturmia_bella_genome_assembly,_chromosome:_5	AUGUSTUS	gene	597683	600446	.	+	.	ID=g16401;
OY759172.1_Sturmia_bella_genome_assembly,_chromosome:_5	AUGUSTUS	mRNA	597683	600446	1	+	.	ID=g16401.t1;Parent=g16401;
OY759172.1_Sturmia_bella_genome_assembly,_chromosome:_5	AUGUSTUS	start_codon	597683	597685	.	+	0	ID=g16401.t1.start1;Parent=g16401.t1;
OY759172.1_Sturmia_bella_genome_assembly,_chromosome:_5	AUGUSTUS	CDS	597683	597784	1	+	0	ID=g16401.t1.CDS1;Parent=g16401.t1;
OY759172.1_Sturmia_bella_genome_assembly,_chromosome:_5	AUGUSTUS	exon	597683	597784	.	+	.	ID=g16401.t1.exon1;Parent=g16401.t1;
OY759172.1_Sturmia_bella_genome_assembly,_chromosome:_5	AUGUSTUS	intron	597785	598721	1	+	.	ID=g16401.t1.intron1;Parent=g16401.t1;
OY759172.1_Sturmia_bella_genome_assembly,_chromosome:_5	AUGUSTUS	CDS	598722	598872	1	+	0	ID=g16401.t1.CDS2;Parent=g16401.t1;
OY759172.1_Sturmia_bella_genome_assembly,_chromosome:_5	AUGUSTUS	exon	598722	598872	.	+	.	ID=g16401.t1.exon2;Parent=g16401.t1;
OY759172.1_Sturmia_bella_genome_assembly,_chromosome:_5	AUGUSTUS	intron	598873	598926	1	+	.	ID=g16401.t1.intron2;Parent=g16401.t1;
OY759172.1_Sturmia_bella_genome_assembly,_chromosome:_5	AUGUSTUS	CDS	598927	599110	1	+	2	ID=g16401.t1.CDS3;Parent=g16401.t1;
OY759172.1_Sturmia_bella_genome_assembly,_chromosome:_5	AUGUSTUS	exon	598927	599110	.	+	.	ID=g16401.t1.exon3;Parent=g16401.t1;
OY759172.1_Sturmia_bella_genome_assembly,_chromosome:_5	AUGUSTUS	intron	599111	599170	1	+	.	ID=g16401.t1.intron3;Parent=g16401.t1;
OY759172.1_Sturmia_bella_genome_assembly,_chromosome:_5	AUGUSTUS	CDS	599171	599834	1	+	1	ID=g16401.t1.CDS4;Parent=g16401.t1;
OY759172.1_Sturmia_bella_genome_assembly,_chromosome:_5	AUGUSTUS	exon	599171	599834	.	+	.	ID=g16401.t1.exon4;Parent=g16401.t1;
OY759172.1_Sturmia_bella_genome_assembly,_chromosome:_5	AUGUSTUS	intron	599835	599890	1	+	.	ID=g16401.t1.intron4;Parent=g16401.t1;
OY759172.1_Sturmia_bella_genome_assembly,_chromosome:_5	AUGUSTUS	CDS	599891	600080	1	+	0	ID=g16401.t1.CDS5;Parent=g16401.t1;
OY759172.1_Sturmia_bella_genome_assembly,_chromosome:_5	AUGUSTUS	exon	599891	600080	.	+	.	ID=g16401.t1.exon5;Parent=g16401.t1;
OY759172.1_Sturmia_bella_genome_assembly,_chromosome:_5	AUGUSTUS	intron	600081	600171	1	+	.	ID=g16401.t1.intron5;Parent=g16401.t1;
OY759172.1_Sturmia_bella_genome_assembly,_chromosome:_5	AUGUSTUS	CDS	600172	600328	1	+	2	ID=g16401.t1.CDS6;Parent=g16401.t1;
OY759172.1_Sturmia_bella_genome_assembly,_chromosome:_5	AUGUSTUS	exon	600172	600328	.	+	.	ID=g16401.t1.exon6;Parent=g16401.t1;
OY759172.1_Sturmia_bella_genome_assembly,_chromosome:_5	AUGUSTUS	intron	600329	600388	1	+	.	ID=g16401.t1.intron6;Parent=g16401.t1;
OY759172.1_Sturmia_bella_genome_assembly,_chromosome:_5	AUGUSTUS	CDS	600389	600446	1	+	1	ID=g16401.t1.CDS7;Parent=g16401.t1;
OY759172.1_Sturmia_bella_genome_assembly,_chromosome:_5	AUGUSTUS	exon	600389	600446	.	+	.	ID=g16401.t1.exon7;Parent=g16401.t1;
OY759172.1_Sturmia_bella_genome_assembly,_chromosome:_5	AUGUSTUS	stop_codon	600444	600446	.	+	0	ID=g16401.t1.stop1;Parent=g16401.t1;
OY759172.1_Sturmia_bella_genome_assembly,_chromosome:_5	AUGUSTUS	gene	605498	611306	.	-	.	ID=g16402;
OY759172.1_Sturmia_bella_genome_assembly,_chromosome:_5	AUGUSTUS	mRNA	605498	611306	0.82	-	.	ID=g16402.t1;Parent=g16402;
OY759172.1_Sturmia_bella_genome_assembly,_chromosome:_5	AUGUSTUS	stop_codon	605498	605500	.	-	0	ID=g16402.t1.stop1;Parent=g16402.t1;
OY759172.1_Sturmia_bella_genome_assembly,_chromosome:_5	AUGUSTUS	CDS	605498	605772	0.82	-	2	ID=g16402.t1.CDS1;Parent=g16402.t1;
OY759172.1_Sturmia_bella_genome_assembly,_chromosome:_5	AUGUSTUS	exon	605498	605772	.	-	.	ID=g16402.t1.exon1;Parent=g16402.t1;
OY759172.1_Sturmia_bella_genome_assembly,_chromosome:_5	AUGUSTUS	intron	605773	606445	1	-	.	ID=g16402.t1.intron1;Parent=g16402.t1;
OY759172.1_Sturmia_bella_genome_assembly,_chromosome:_5	AUGUSTUS	CDS	606446	609895	1	-	2	ID=g16402.t1.CDS2;Parent=g16402.t1;
OY759172.1_Sturmia_bella_genome_assembly,_chromosome:_5	AUGUSTUS	exon	606446	609895	.	-	.	ID=g16402.t1.exon2;Parent=g16402.t1;
OY759172.1_Sturmia_bella_genome_assembly,_chromosome:_5	AUGUSTUS	intron	609896	611164	1	-	.	ID=g16402.t1.intron2;Parent=g16402.t1;
OY759172.1_Sturmia_bella_genome_assembly,_chromosome:_5	AUGUSTUS	CDS	611165	611306	1	-	0	ID=g16402.t1.CDS3;Parent=g16402.t1;
OY759172.1_Sturmia_bella_genome_assembly,_chromosome:_5	AUGUSTUS	exon	611165	611306	.	-	.	ID=g16402.t1.exon3;Parent=g16402.t1;
OY759172.1_Sturmia_bella_genome_assembly,_chromosome:_5	AUGUSTUS	start_codon	611304	611306	.	-	0	ID=g16402.t1.start1;Parent=g16402.t1;
OY759172.1_Sturmia_bella_genome_assembly,_chromosome:_5	AUGUSTUS	gene	618458	624266	.	+	.	ID=g16403;
OY759172.1_Sturmia_bella_genome_assembly,_chromosome:_5	AUGUSTUS	mRNA	618458	624266	0.93	+	.	ID=g16403.t1;Parent=g16403;
OY759172.1_Sturmia_bella_genome_assembly,_chromosome:_5	AUGUSTUS	start_codon	618458	618460	.	+	0	ID=g16403.t1.start1;Parent=g16403.t1;
OY759172.1_Sturmia_bella_genome_assembly,_chromosome:_5	AUGUSTUS	CDS	618458	618599	1	+	0	ID=g16403.t1.CDS1;Parent=g16403.t1;
OY759172.1_Sturmia_bella_genome_assembly,_chromosome:_5	AUGUSTUS	exon	618458	618599	.	+	.	ID=g16403.t1.exon1;Parent=g16403.t1;
OY759172.1_Sturmia_bella_genome_assembly,_chromosome:_5	AUGUSTUS	intron	618600	619868	1	+	.	ID=g16403.t1.intron1;Parent=g16403.t1;
OY759172.1_Sturmia_bella_genome_assembly,_chromosome:_5	AUGUSTUS	CDS	619869	623318	1	+	2	ID=g16403.t1.CDS2;Parent=g16403.t1;
OY759172.1_Sturmia_bella_genome_assembly,_chromosome:_5	AUGUSTUS	exon	619869	623318	.	+	.	ID=g16403.t1.exon2;Parent=g16403.t1;
OY759172.1_Sturmia_bella_genome_assembly,_chromosome:_5	AUGUSTUS	intron	623319	623991	1	+	.	ID=g16403.t1.intron2;Parent=g16403.t1;
OY759172.1_Sturmia_bella_genome_assembly,_chromosome:_5	AUGUSTUS	CDS	623992	624266	0.93	+	2	ID=g16403.t1.CDS3;Parent=g16403.t1;
OY759172.1_Sturmia_bella_genome_assembly,_chromosome:_5	AUGUSTUS	exon	623992	624266	.	+	.	ID=g16403.t1.exon3;Parent=g16403.t1;
OY759172.1_Sturmia_bella_genome_assembly,_chromosome:_5	AUGUSTUS	stop_codon	624264	624266	.	+	0	ID=g16403.t1.stop1;Parent=g16403.t1;
OY759172.1_Sturmia_bella_genome_assembly,_chromosome:_5	AUGUSTUS	gene	627612	631366	.	-	.	ID=g16404;
OY759172.1_Sturmia_bella_genome_assembly,_chromosome:_5	AUGUSTUS	mRNA	627612	631366	1	-	.	ID=g16404.t1;Parent=g16404;
OY759172.1_Sturmia_bella_genome_assembly,_chromosome:_5	AUGUSTUS	stop_codon	627612	627614	.	-	0	ID=g16404.t1.stop1;Parent=g16404.t1;
OY759172.1_Sturmia_bella_genome_assembly,_chromosome:_5	AUGUSTUS	CDS	627612	627675	1	-	1	ID=g16404.t1.CDS1;Parent=g16404.t1;
OY759172.1_Sturmia_bella_genome_assembly,_chromosome:_5	AUGUSTUS	exon	627612	627675	.	-	.	ID=g16404.t1.exon1;Parent=g16404.t1;
OY759172.1_Sturmia_bella_genome_assembly,_chromosome:_5	AUGUSTUS	intron	627676	628039	1	-	.	ID=g16404.t1.intron1;Parent=g16404.t1;
OY759172.1_Sturmia_bella_genome_assembly,_chromosome:_5	AUGUSTUS	CDS	628040	628196	1	-	2	ID=g16404.t1.CDS2;Parent=g16404.t1;
OY759172.1_Sturmia_bella_genome_assembly,_chromosome:_5	AUGUSTUS	exon	628040	628196	.	-	.	ID=g16404.t1.exon2;Parent=g16404.t1;
OY759172.1_Sturmia_bella_genome_assembly,_chromosome:_5	AUGUSTUS	intron	628197	628268	1	-	.	ID=g16404.t1.intron2;Parent=g16404.t1;
OY759172.1_Sturmia_bella_genome_assembly,_chromosome:_5	AUGUSTUS	CDS	628269	628458	1	-	0	ID=g16404.t1.CDS3;Parent=g16404.t1;
OY759172.1_Sturmia_bella_genome_assembly,_chromosome:_5	AUGUSTUS	exon	628269	628458	.	-	.	ID=g16404.t1.exon3;Parent=g16404.t1;
OY759172.1_Sturmia_bella_genome_assembly,_chromosome:_5	AUGUSTUS	intron	628459	628524	1	-	.	ID=g16404.t1.intron3;Parent=g16404.t1;
OY759172.1_Sturmia_bella_genome_assembly,_chromosome:_5	AUGUSTUS	CDS	628525	628661	1	-	2	ID=g16404.t1.CDS4;Parent=g16404.t1;
OY759172.1_Sturmia_bella_genome_assembly,_chromosome:_5	AUGUSTUS	exon	628525	628661	.	-	.	ID=g16404.t1.exon4;Parent=g16404.t1;
OY759172.1_Sturmia_bella_genome_assembly,_chromosome:_5	AUGUSTUS	intron	628662	629006	1	-	.	ID=g16404.t1.intron4;Parent=g16404.t1;
OY759172.1_Sturmia_bella_genome_assembly,_chromosome:_5	AUGUSTUS	CDS	629007	629142	1	-	0	ID=g16404.t1.CDS5;Parent=g16404.t1;
OY759172.1_Sturmia_bella_genome_assembly,_chromosome:_5	AUGUSTUS	exon	629007	629142	.	-	.	ID=g16404.t1.exon5;Parent=g16404.t1;
OY759172.1_Sturmia_bella_genome_assembly,_chromosome:_5	AUGUSTUS	intron	629143	629226	1	-	.	ID=g16404.t1.intron5;Parent=g16404.t1;
OY759172.1_Sturmia_bella_genome_assembly,_chromosome:_5	AUGUSTUS	CDS	629227	629413	1	-	1	ID=g16404.t1.CDS6;Parent=g16404.t1;
OY759172.1_Sturmia_bella_genome_assembly,_chromosome:_5	AUGUSTUS	exon	629227	629413	.	-	.	ID=g16404.t1.exon6;Parent=g16404.t1;
OY759172.1_Sturmia_bella_genome_assembly,_chromosome:_5	AUGUSTUS	intron	629414	629466	1	-	.	ID=g16404.t1.intron6;Parent=g16404.t1;
OY759172.1_Sturmia_bella_genome_assembly,_chromosome:_5	AUGUSTUS	CDS	629467	629650	1	-	2	ID=g16404.t1.CDS7;Parent=g16404.t1;
OY759172.1_Sturmia_bella_genome_assembly,_chromosome:_5	AUGUSTUS	exon	629467	629650	.	-	.	ID=g16404.t1.exon7;Parent=g16404.t1;
OY759172.1_Sturmia_bella_genome_assembly,_chromosome:_5	AUGUSTUS	intron	629651	629708	1	-	.	ID=g16404.t1.intron7;Parent=g16404.t1;
OY759172.1_Sturmia_bella_genome_assembly,_chromosome:_5	AUGUSTUS	CDS	629709	629859	1	-	0	ID=g16404.t1.CDS8;Parent=g16404.t1;
OY759172.1_Sturmia_bella_genome_assembly,_chromosome:_5	AUGUSTUS	exon	629709	629859	.	-	.	ID=g16404.t1.exon8;Parent=g16404.t1;
OY759172.1_Sturmia_bella_genome_assembly,_chromosome:_5	AUGUSTUS	intron	629860	630973	1	-	.	ID=g16404.t1.intron8;Parent=g16404.t1;
OY759172.1_Sturmia_bella_genome_assembly,_chromosome:_5	AUGUSTUS	CDS	630974	631086	1	-	2	ID=g16404.t1.CDS9;Parent=g16404.t1;
OY759172.1_Sturmia_bella_genome_assembly,_chromosome:_5	AUGUSTUS	exon	630974	631086	.	-	.	ID=g16404.t1.exon9;Parent=g16404.t1;
OY759172.1_Sturmia_bella_genome_assembly,_chromosome:_5	AUGUSTUS	intron	631087	631143	1	-	.	ID=g16404.t1.intron9;Parent=g16404.t1;
OY759172.1_Sturmia_bella_genome_assembly,_chromosome:_5	AUGUSTUS	CDS	631144	631366	1	-	0	ID=g16404.t1.CDS10;Parent=g16404.t1;
OY759172.1_Sturmia_bella_genome_assembly,_chromosome:_5	AUGUSTUS	exon	631144	631366	.	-	.	ID=g16404.t1.exon10;Parent=g16404.t1;
OY759172.1_Sturmia_bella_genome_assembly,_chromosome:_5	AUGUSTUS	start_codon	631364	631366	.	-	0	ID=g16404.t1.start1;Parent=g16404.t1;
OY759172.1_Sturmia_bella_genome_assembly,_chromosome:_5	AUGUSTUS	gene	632819	634175	.	+	.	ID=g16405;
OY759172.1_Sturmia_bella_genome_assembly,_chromosome:_5	AUGUSTUS	mRNA	632819	634175	1	+	.	ID=g16405.t1;Parent=g16405;
OY759172.1_Sturmia_bella_genome_assembly,_chromosome:_5	AUGUSTUS	start_codon	632819	632821	.	+	0	ID=g16405.t1.start1;Parent=g16405.t1;
OY759172.1_Sturmia_bella_genome_assembly,_chromosome:_5	AUGUSTUS	CDS	632819	632907	1	+	0	ID=g16405.t1.CDS1;Parent=g16405.t1;
OY759172.1_Sturmia_bella_genome_assembly,_chromosome:_5	AUGUSTUS	exon	632819	632907	.	+	.	ID=g16405.t1.exon1;Parent=g16405.t1;
OY759172.1_Sturmia_bella_genome_assembly,_chromosome:_5	AUGUSTUS	intron	632908	632985	1	+	.	ID=g16405.t1.intron1;Parent=g16405.t1;
OY759172.1_Sturmia_bella_genome_assembly,_chromosome:_5	AUGUSTUS	CDS	632986	633088	1	+	1	ID=g16405.t1.CDS2;Parent=g16405.t1;
OY759172.1_Sturmia_bella_genome_assembly,_chromosome:_5	AUGUSTUS	exon	632986	633088	.	+	.	ID=g16405.t1.exon2;Parent=g16405.t1;
OY759172.1_Sturmia_bella_genome_assembly,_chromosome:_5	AUGUSTUS	intron	633089	633144	1	+	.	ID=g16405.t1.intron2;Parent=g16405.t1;
OY759172.1_Sturmia_bella_genome_assembly,_chromosome:_5	AUGUSTUS	CDS	633145	633415	1	+	0	ID=g16405.t1.CDS3;Parent=g16405.t1;
OY759172.1_Sturmia_bella_genome_assembly,_chromosome:_5	AUGUSTUS	exon	633145	633415	.	+	.	ID=g16405.t1.exon3;Parent=g16405.t1;
OY759172.1_Sturmia_bella_genome_assembly,_chromosome:_5	AUGUSTUS	intron	633416	633474	1	+	.	ID=g16405.t1.intron3;Parent=g16405.t1;
OY759172.1_Sturmia_bella_genome_assembly,_chromosome:_5	AUGUSTUS	CDS	633475	634175	1	+	2	ID=g16405.t1.CDS4;Parent=g16405.t1;
OY759172.1_Sturmia_bella_genome_assembly,_chromosome:_5	AUGUSTUS	exon	633475	634175	.	+	.	ID=g16405.t1.exon4;Parent=g16405.t1;
OY759172.1_Sturmia_bella_genome_assembly,_chromosome:_5	AUGUSTUS	stop_codon	634173	634175	.	+	0	ID=g16405.t1.stop1;Parent=g16405.t1;
OY759172.1_Sturmia_bella_genome_assembly,_chromosome:_5	AUGUSTUS	gene	638101	653029	.	-	.	ID=g16406;
OY759172.1_Sturmia_bella_genome_assembly,_chromosome:_5	AUGUSTUS	mRNA	638101	653029	0.59	-	.	ID=g16406.t1;Parent=g16406;
OY759172.1_Sturmia_bella_genome_assembly,_chromosome:_5	AUGUSTUS	stop_codon	638101	638103	.	-	0	ID=g16406.t1.stop1;Parent=g16406.t1;
OY759172.1_Sturmia_bella_genome_assembly,_chromosome:_5	AUGUSTUS	CDS	638101	638312	1	-	2	ID=g16406.t1.CDS1;Parent=g16406.t1;
OY759172.1_Sturmia_bella_genome_assembly,_chromosome:_5	AUGUSTUS	exon	638101	638312	.	-	.	ID=g16406.t1.exon1;Parent=g16406.t1;
OY759172.1_Sturmia_bella_genome_assembly,_chromosome:_5	AUGUSTUS	intron	638313	639114	1	-	.	ID=g16406.t1.intron1;Parent=g16406.t1;
OY759172.1_Sturmia_bella_genome_assembly,_chromosome:_5	AUGUSTUS	CDS	639115	639297	1	-	2	ID=g16406.t1.CDS2;Parent=g16406.t1;
OY759172.1_Sturmia_bella_genome_assembly,_chromosome:_5	AUGUSTUS	exon	639115	639297	.	-	.	ID=g16406.t1.exon2;Parent=g16406.t1;
OY759172.1_Sturmia_bella_genome_assembly,_chromosome:_5	AUGUSTUS	intron	639298	639405	1	-	.	ID=g16406.t1.intron2;Parent=g16406.t1;
OY759172.1_Sturmia_bella_genome_assembly,_chromosome:_5	AUGUSTUS	CDS	639406	639888	1	-	2	ID=g16406.t1.CDS3;Parent=g16406.t1;
OY759172.1_Sturmia_bella_genome_assembly,_chromosome:_5	AUGUSTUS	exon	639406	639888	.	-	.	ID=g16406.t1.exon3;Parent=g16406.t1;
OY759172.1_Sturmia_bella_genome_assembly,_chromosome:_5	AUGUSTUS	intron	639889	639944	1	-	.	ID=g16406.t1.intron3;Parent=g16406.t1;
OY759172.1_Sturmia_bella_genome_assembly,_chromosome:_5	AUGUSTUS	CDS	639945	640281	1	-	0	ID=g16406.t1.CDS4;Parent=g16406.t1;
OY759172.1_Sturmia_bella_genome_assembly,_chromosome:_5	AUGUSTUS	exon	639945	640281	.	-	.	ID=g16406.t1.exon4;Parent=g16406.t1;
OY759172.1_Sturmia_bella_genome_assembly,_chromosome:_5	AUGUSTUS	intron	640282	647592	1	-	.	ID=g16406.t1.intron4;Parent=g16406.t1;
OY759172.1_Sturmia_bella_genome_assembly,_chromosome:_5	AUGUSTUS	CDS	647593	647658	1	-	0	ID=g16406.t1.CDS5;Parent=g16406.t1;
OY759172.1_Sturmia_bella_genome_assembly,_chromosome:_5	AUGUSTUS	exon	647593	647658	.	-	.	ID=g16406.t1.exon5;Parent=g16406.t1;
OY759172.1_Sturmia_bella_genome_assembly,_chromosome:_5	AUGUSTUS	intron	647659	649522	1	-	.	ID=g16406.t1.intron5;Parent=g16406.t1;
OY759172.1_Sturmia_bella_genome_assembly,_chromosome:_5	AUGUSTUS	CDS	649523	649620	1	-	2	ID=g16406.t1.CDS6;Parent=g16406.t1;
OY759172.1_Sturmia_bella_genome_assembly,_chromosome:_5	AUGUSTUS	exon	649523	649620	.	-	.	ID=g16406.t1.exon6;Parent=g16406.t1;
OY759172.1_Sturmia_bella_genome_assembly,_chromosome:_5	AUGUSTUS	intron	649621	650382	1	-	.	ID=g16406.t1.intron6;Parent=g16406.t1;
OY759172.1_Sturmia_bella_genome_assembly,_chromosome:_5	AUGUSTUS	CDS	650383	650607	1	-	2	ID=g16406.t1.CDS7;Parent=g16406.t1;
OY759172.1_Sturmia_bella_genome_assembly,_chromosome:_5	AUGUSTUS	exon	650383	650607	.	-	.	ID=g16406.t1.exon7;Parent=g16406.t1;
OY759172.1_Sturmia_bella_genome_assembly,_chromosome:_5	AUGUSTUS	intron	650608	651900	1	-	.	ID=g16406.t1.intron7;Parent=g16406.t1;
OY759172.1_Sturmia_bella_genome_assembly,_chromosome:_5	AUGUSTUS	CDS	651901	653029	0.59	-	0	ID=g16406.t1.CDS8;Parent=g16406.t1;
OY759172.1_Sturmia_bella_genome_assembly,_chromosome:_5	AUGUSTUS	exon	651901	653029	.	-	.	ID=g16406.t1.exon8;Parent=g16406.t1;
OY759172.1_Sturmia_bella_genome_assembly,_chromosome:_5	AUGUSTUS	start_codon	653027	653029	.	-	0	ID=g16406.t1.start1;Parent=g16406.t1;
OY759172.1_Sturmia_bella_genome_assembly,_chromosome:_5	AUGUSTUS	gene	668683	675434	.	+	.	ID=g16407;
OY759172.1_Sturmia_bella_genome_assembly,_chromosome:_5	AUGUSTUS	mRNA	668683	675434	1	+	.	ID=g16407.t1;Parent=g16407;
OY759172.1_Sturmia_bella_genome_assembly,_chromosome:_5	AUGUSTUS	start_codon	668683	668685	.	+	0	ID=g16407.t1.start1;Parent=g16407.t1;
OY759172.1_Sturmia_bella_genome_assembly,_chromosome:_5	AUGUSTUS	CDS	668683	668970	1	+	0	ID=g16407.t1.CDS1;Parent=g16407.t1;
OY759172.1_Sturmia_bella_genome_assembly,_chromosome:_5	AUGUSTUS	exon	668683	668970	.	+	.	ID=g16407.t1.exon1;Parent=g16407.t1;
OY759172.1_Sturmia_bella_genome_assembly,_chromosome:_5	AUGUSTUS	intron	668971	670558	1	+	.	ID=g16407.t1.intron1;Parent=g16407.t1;
OY759172.1_Sturmia_bella_genome_assembly,_chromosome:_5	AUGUSTUS	CDS	670559	671554	1	+	0	ID=g16407.t1.CDS2;Parent=g16407.t1;
OY759172.1_Sturmia_bella_genome_assembly,_chromosome:_5	AUGUSTUS	exon	670559	671554	.	+	.	ID=g16407.t1.exon2;Parent=g16407.t1;
OY759172.1_Sturmia_bella_genome_assembly,_chromosome:_5	AUGUSTUS	intron	671555	671609	1	+	.	ID=g16407.t1.intron2;Parent=g16407.t1;
OY759172.1_Sturmia_bella_genome_assembly,_chromosome:_5	AUGUSTUS	CDS	671610	671793	1	+	0	ID=g16407.t1.CDS3;Parent=g16407.t1;
OY759172.1_Sturmia_bella_genome_assembly,_chromosome:_5	AUGUSTUS	exon	671610	671793	.	+	.	ID=g16407.t1.exon3;Parent=g16407.t1;
OY759172.1_Sturmia_bella_genome_assembly,_chromosome:_5	AUGUSTUS	intron	671794	672272	1	+	.	ID=g16407.t1.intron3;Parent=g16407.t1;
OY759172.1_Sturmia_bella_genome_assembly,_chromosome:_5	AUGUSTUS	CDS	672273	672564	1	+	2	ID=g16407.t1.CDS4;Parent=g16407.t1;
OY759172.1_Sturmia_bella_genome_assembly,_chromosome:_5	AUGUSTUS	exon	672273	672564	.	+	.	ID=g16407.t1.exon4;Parent=g16407.t1;
OY759172.1_Sturmia_bella_genome_assembly,_chromosome:_5	AUGUSTUS	intron	672565	672750	1	+	.	ID=g16407.t1.intron4;Parent=g16407.t1;
OY759172.1_Sturmia_bella_genome_assembly,_chromosome:_5	AUGUSTUS	CDS	672751	673020	1	+	1	ID=g16407.t1.CDS5;Parent=g16407.t1;
OY759172.1_Sturmia_bella_genome_assembly,_chromosome:_5	AUGUSTUS	exon	672751	673020	.	+	.	ID=g16407.t1.exon5;Parent=g16407.t1;
OY759172.1_Sturmia_bella_genome_assembly,_chromosome:_5	AUGUSTUS	intron	673021	673083	1	+	.	ID=g16407.t1.intron5;Parent=g16407.t1;
OY759172.1_Sturmia_bella_genome_assembly,_chromosome:_5	AUGUSTUS	CDS	673084	673518	1	+	1	ID=g16407.t1.CDS6;Parent=g16407.t1;
OY759172.1_Sturmia_bella_genome_assembly,_chromosome:_5	AUGUSTUS	exon	673084	673518	.	+	.	ID=g16407.t1.exon6;Parent=g16407.t1;
OY759172.1_Sturmia_bella_genome_assembly,_chromosome:_5	AUGUSTUS	intron	673519	673578	1	+	.	ID=g16407.t1.intron6;Parent=g16407.t1;
OY759172.1_Sturmia_bella_genome_assembly,_chromosome:_5	AUGUSTUS	CDS	673579	673779	1	+	1	ID=g16407.t1.CDS7;Parent=g16407.t1;
OY759172.1_Sturmia_bella_genome_assembly,_chromosome:_5	AUGUSTUS	exon	673579	673779	.	+	.	ID=g16407.t1.exon7;Parent=g16407.t1;
OY759172.1_Sturmia_bella_genome_assembly,_chromosome:_5	AUGUSTUS	intron	673780	674398	1	+	.	ID=g16407.t1.intron7;Parent=g16407.t1;
OY759172.1_Sturmia_bella_genome_assembly,_chromosome:_5	AUGUSTUS	CDS	674399	675072	1	+	1	ID=g16407.t1.CDS8;Parent=g16407.t1;
OY759172.1_Sturmia_bella_genome_assembly,_chromosome:_5	AUGUSTUS	exon	674399	675072	.	+	.	ID=g16407.t1.exon8;Parent=g16407.t1;
OY759172.1_Sturmia_bella_genome_assembly,_chromosome:_5	AUGUSTUS	intron	675073	675174	1	+	.	ID=g16407.t1.intron8;Parent=g16407.t1;
OY759172.1_Sturmia_bella_genome_assembly,_chromosome:_5	AUGUSTUS	CDS	675175	675434	1	+	2	ID=g16407.t1.CDS9;Parent=g16407.t1;
OY759172.1_Sturmia_bella_genome_assembly,_chromosome:_5	AUGUSTUS	exon	675175	675434	.	+	.	ID=g16407.t1.exon9;Parent=g16407.t1;
OY759172.1_Sturmia_bella_genome_assembly,_chromosome:_5	AUGUSTUS	stop_codon	675432	675434	.	+	0	ID=g16407.t1.stop1;Parent=g16407.t1;
OY759172.1_Sturmia_bella_genome_assembly,_chromosome:_5	AUGUSTUS	gene	689667	701249	.	-	.	ID=g16408;
OY759172.1_Sturmia_bella_genome_assembly,_chromosome:_5	AUGUSTUS	mRNA	689667	701249	1	-	.	ID=g16408.t1;Parent=g16408;
OY759172.1_Sturmia_bella_genome_assembly,_chromosome:_5	AUGUSTUS	stop_codon	689667	689669	.	-	0	ID=g16408.t1.stop1;Parent=g16408.t1;
OY759172.1_Sturmia_bella_genome_assembly,_chromosome:_5	AUGUSTUS	CDS	689667	690308	1	-	0	ID=g16408.t1.CDS1;Parent=g16408.t1;
OY759172.1_Sturmia_bella_genome_assembly,_chromosome:_5	AUGUSTUS	exon	689667	690308	.	-	.	ID=g16408.t1.exon1;Parent=g16408.t1;
OY759172.1_Sturmia_bella_genome_assembly,_chromosome:_5	AUGUSTUS	intron	690309	692234	1	-	.	ID=g16408.t1.intron1;Parent=g16408.t1;
OY759172.1_Sturmia_bella_genome_assembly,_chromosome:_5	AUGUSTUS	CDS	692235	692376	1	-	1	ID=g16408.t1.CDS2;Parent=g16408.t1;
OY759172.1_Sturmia_bella_genome_assembly,_chromosome:_5	AUGUSTUS	exon	692235	692376	.	-	.	ID=g16408.t1.exon2;Parent=g16408.t1;
OY759172.1_Sturmia_bella_genome_assembly,_chromosome:_5	AUGUSTUS	intron	692377	701208	1	-	.	ID=g16408.t1.intron2;Parent=g16408.t1;
OY759172.1_Sturmia_bella_genome_assembly,_chromosome:_5	AUGUSTUS	CDS	701209	701249	1	-	0	ID=g16408.t1.CDS3;Parent=g16408.t1;
OY759172.1_Sturmia_bella_genome_assembly,_chromosome:_5	AUGUSTUS	exon	701209	701249	.	-	.	ID=g16408.t1.exon3;Parent=g16408.t1;
OY759172.1_Sturmia_bella_genome_assembly,_chromosome:_5	AUGUSTUS	start_codon	701247	701249	.	-	0	ID=g16408.t1.start1;Parent=g16408.t1;
OY759172.1_Sturmia_bella_genome_assembly,_chromosome:_5	GeneMark.hmm3	mRNA	689667	692309	.	-	.	ID=g16408.t2;Parent=g16408;
OY759172.1_Sturmia_bella_genome_assembly,_chromosome:_5	GeneMark.hmm3	stop_codon	689667	689669	.	-	0	ID=g16408.t2.stop1;Parent=g16408.t2;
OY759172.1_Sturmia_bella_genome_assembly,_chromosome:_5	GeneMark.hmm3	CDS	689667	690308	.	-	0	ID=g16408.t2.CDS1;Parent=g16408.t2;
OY759172.1_Sturmia_bella_genome_assembly,_chromosome:_5	GeneMark.hmm3	exon	689667	690308	0	-	.	ID=g16408.t2.exon1;Parent=g16408.t2;
OY759172.1_Sturmia_bella_genome_assembly,_chromosome:_5	GeneMark.hmm3	intron	690309	692234	.	-	0	ID=g16408.t2.intron1;Parent=g16408.t2;
OY759172.1_Sturmia_bella_genome_assembly,_chromosome:_5	GeneMark.hmm3	CDS	692235	692309	.	-	0	ID=g16408.t2.CDS2;Parent=g16408.t2;
OY759172.1_Sturmia_bella_genome_assembly,_chromosome:_5	GeneMark.hmm3	exon	692235	692309	0	-	.	ID=g16408.t2.exon2;Parent=g16408.t2;
OY759172.1_Sturmia_bella_genome_assembly,_chromosome:_5	GeneMark.hmm3	start_codon	692307	692309	.	-	0	ID=g16408.t2.start1;Parent=g16408.t2;
OY759172.1_Sturmia_bella_genome_assembly,_chromosome:_5	AUGUSTUS	gene	710230	717958	.	-	.	ID=g16409;
OY759172.1_Sturmia_bella_genome_assembly,_chromosome:_5	AUGUSTUS	mRNA	710230	717958	1	-	.	ID=g16409.t1;Parent=g16409;
OY759172.1_Sturmia_bella_genome_assembly,_chromosome:_5	AUGUSTUS	stop_codon	710230	710232	.	-	0	ID=g16409.t1.stop1;Parent=g16409.t1;
OY759172.1_Sturmia_bella_genome_assembly,_chromosome:_5	AUGUSTUS	CDS	710230	710363	1	-	2	ID=g16409.t1.CDS1;Parent=g16409.t1;
OY759172.1_Sturmia_bella_genome_assembly,_chromosome:_5	AUGUSTUS	exon	710230	710363	.	-	.	ID=g16409.t1.exon1;Parent=g16409.t1;
OY759172.1_Sturmia_bella_genome_assembly,_chromosome:_5	AUGUSTUS	intron	710364	710445	1	-	.	ID=g16409.t1.intron1;Parent=g16409.t1;
OY759172.1_Sturmia_bella_genome_assembly,_chromosome:_5	AUGUSTUS	CDS	710446	710570	1	-	1	ID=g16409.t1.CDS2;Parent=g16409.t1;
OY759172.1_Sturmia_bella_genome_assembly,_chromosome:_5	AUGUSTUS	exon	710446	710570	.	-	.	ID=g16409.t1.exon2;Parent=g16409.t1;
OY759172.1_Sturmia_bella_genome_assembly,_chromosome:_5	AUGUSTUS	intron	710571	710723	1	-	.	ID=g16409.t1.intron2;Parent=g16409.t1;
OY759172.1_Sturmia_bella_genome_assembly,_chromosome:_5	AUGUSTUS	CDS	710724	710872	1	-	0	ID=g16409.t1.CDS3;Parent=g16409.t1;
OY759172.1_Sturmia_bella_genome_assembly,_chromosome:_5	AUGUSTUS	exon	710724	710872	.	-	.	ID=g16409.t1.exon3;Parent=g16409.t1;
OY759172.1_Sturmia_bella_genome_assembly,_chromosome:_5	AUGUSTUS	intron	710873	711060	1	-	.	ID=g16409.t1.intron3;Parent=g16409.t1;
OY759172.1_Sturmia_bella_genome_assembly,_chromosome:_5	AUGUSTUS	CDS	711061	711214	1	-	1	ID=g16409.t1.CDS4;Parent=g16409.t1;
OY759172.1_Sturmia_bella_genome_assembly,_chromosome:_5	AUGUSTUS	exon	711061	711214	.	-	.	ID=g16409.t1.exon4;Parent=g16409.t1;
OY759172.1_Sturmia_bella_genome_assembly,_chromosome:_5	AUGUSTUS	intron	711215	717899	1	-	.	ID=g16409.t1.intron4;Parent=g16409.t1;
OY759172.1_Sturmia_bella_genome_assembly,_chromosome:_5	AUGUSTUS	CDS	717900	717958	1	-	0	ID=g16409.t1.CDS5;Parent=g16409.t1;
OY759172.1_Sturmia_bella_genome_assembly,_chromosome:_5	AUGUSTUS	exon	717900	717958	.	-	.	ID=g16409.t1.exon5;Parent=g16409.t1;
OY759172.1_Sturmia_bella_genome_assembly,_chromosome:_5	AUGUSTUS	start_codon	717956	717958	.	-	0	ID=g16409.t1.start1;Parent=g16409.t1;
OY759172.1_Sturmia_bella_genome_assembly,_chromosome:_5	AUGUSTUS	gene	731315	733158	.	+	.	ID=g16410;
OY759172.1_Sturmia_bella_genome_assembly,_chromosome:_5	AUGUSTUS	mRNA	731315	733158	1	+	.	ID=g16410.t1;Parent=g16410;
OY759172.1_Sturmia_bella_genome_assembly,_chromosome:_5	AUGUSTUS	start_codon	731315	731317	.	+	0	ID=g16410.t1.start1;Parent=g16410.t1;
OY759172.1_Sturmia_bella_genome_assembly,_chromosome:_5	AUGUSTUS	CDS	731315	731588	1	+	0	ID=g16410.t1.CDS1;Parent=g16410.t1;
OY759172.1_Sturmia_bella_genome_assembly,_chromosome:_5	AUGUSTUS	exon	731315	731588	.	+	.	ID=g16410.t1.exon1;Parent=g16410.t1;
OY759172.1_Sturmia_bella_genome_assembly,_chromosome:_5	AUGUSTUS	intron	731589	731660	1	+	.	ID=g16410.t1.intron1;Parent=g16410.t1;
OY759172.1_Sturmia_bella_genome_assembly,_chromosome:_5	AUGUSTUS	CDS	731661	731852	1	+	2	ID=g16410.t1.CDS2;Parent=g16410.t1;
OY759172.1_Sturmia_bella_genome_assembly,_chromosome:_5	AUGUSTUS	exon	731661	731852	.	+	.	ID=g16410.t1.exon2;Parent=g16410.t1;
OY759172.1_Sturmia_bella_genome_assembly,_chromosome:_5	AUGUSTUS	intron	731853	731999	1	+	.	ID=g16410.t1.intron2;Parent=g16410.t1;
OY759172.1_Sturmia_bella_genome_assembly,_chromosome:_5	AUGUSTUS	CDS	732000	732308	1	+	2	ID=g16410.t1.CDS3;Parent=g16410.t1;
OY759172.1_Sturmia_bella_genome_assembly,_chromosome:_5	AUGUSTUS	exon	732000	732308	.	+	.	ID=g16410.t1.exon3;Parent=g16410.t1;
OY759172.1_Sturmia_bella_genome_assembly,_chromosome:_5	AUGUSTUS	intron	732309	732367	1	+	.	ID=g16410.t1.intron3;Parent=g16410.t1;
OY759172.1_Sturmia_bella_genome_assembly,_chromosome:_5	AUGUSTUS	CDS	732368	733158	1	+	2	ID=g16410.t1.CDS4;Parent=g16410.t1;
OY759172.1_Sturmia_bella_genome_assembly,_chromosome:_5	AUGUSTUS	exon	732368	733158	.	+	.	ID=g16410.t1.exon4;Parent=g16410.t1;
OY759172.1_Sturmia_bella_genome_assembly,_chromosome:_5	AUGUSTUS	stop_codon	733156	733158	.	+	0	ID=g16410.t1.stop1;Parent=g16410.t1;
OY759172.1_Sturmia_bella_genome_assembly,_chromosome:_5	AUGUSTUS	gene	738696	742432	.	+	.	ID=g16411;
OY759172.1_Sturmia_bella_genome_assembly,_chromosome:_5	AUGUSTUS	mRNA	738696	742432	1	+	.	ID=g16411.t1;Parent=g16411;
OY759172.1_Sturmia_bella_genome_assembly,_chromosome:_5	AUGUSTUS	start_codon	738696	738698	.	+	0	ID=g16411.t1.start1;Parent=g16411.t1;
OY759172.1_Sturmia_bella_genome_assembly,_chromosome:_5	AUGUSTUS	CDS	738696	738969	1	+	0	ID=g16411.t1.CDS1;Parent=g16411.t1;
OY759172.1_Sturmia_bella_genome_assembly,_chromosome:_5	AUGUSTUS	exon	738696	738969	.	+	.	ID=g16411.t1.exon1;Parent=g16411.t1;
OY759172.1_Sturmia_bella_genome_assembly,_chromosome:_5	AUGUSTUS	intron	738970	739051	1	+	.	ID=g16411.t1.intron1;Parent=g16411.t1;
OY759172.1_Sturmia_bella_genome_assembly,_chromosome:_5	AUGUSTUS	CDS	739052	739246	1	+	2	ID=g16411.t1.CDS2;Parent=g16411.t1;
OY759172.1_Sturmia_bella_genome_assembly,_chromosome:_5	AUGUSTUS	exon	739052	739246	.	+	.	ID=g16411.t1.exon2;Parent=g16411.t1;
OY759172.1_Sturmia_bella_genome_assembly,_chromosome:_5	AUGUSTUS	intron	739247	741141	1	+	.	ID=g16411.t1.intron2;Parent=g16411.t1;
OY759172.1_Sturmia_bella_genome_assembly,_chromosome:_5	AUGUSTUS	CDS	741142	741290	1	+	2	ID=g16411.t1.CDS3;Parent=g16411.t1;
OY759172.1_Sturmia_bella_genome_assembly,_chromosome:_5	AUGUSTUS	exon	741142	741290	.	+	.	ID=g16411.t1.exon3;Parent=g16411.t1;
OY759172.1_Sturmia_bella_genome_assembly,_chromosome:_5	AUGUSTUS	intron	741291	741367	1	+	.	ID=g16411.t1.intron3;Parent=g16411.t1;
OY759172.1_Sturmia_bella_genome_assembly,_chromosome:_5	AUGUSTUS	CDS	741368	741527	1	+	0	ID=g16411.t1.CDS4;Parent=g16411.t1;
OY759172.1_Sturmia_bella_genome_assembly,_chromosome:_5	AUGUSTUS	exon	741368	741527	.	+	.	ID=g16411.t1.exon4;Parent=g16411.t1;
OY759172.1_Sturmia_bella_genome_assembly,_chromosome:_5	AUGUSTUS	intron	741528	741599	1	+	.	ID=g16411.t1.intron4;Parent=g16411.t1;
OY759172.1_Sturmia_bella_genome_assembly,_chromosome:_5	AUGUSTUS	CDS	741600	742432	1	+	2	ID=g16411.t1.CDS5;Parent=g16411.t1;
OY759172.1_Sturmia_bella_genome_assembly,_chromosome:_5	AUGUSTUS	exon	741600	742432	.	+	.	ID=g16411.t1.exon5;Parent=g16411.t1;
OY759172.1_Sturmia_bella_genome_assembly,_chromosome:_5	AUGUSTUS	stop_codon	742430	742432	.	+	0	ID=g16411.t1.stop1;Parent=g16411.t1;
OY759172.1_Sturmia_bella_genome_assembly,_chromosome:_5	AUGUSTUS	gene	778572	787077	.	+	.	ID=g16412;
OY759172.1_Sturmia_bella_genome_assembly,_chromosome:_5	AUGUSTUS	mRNA	778572	787077	1	+	.	ID=g16412.t1;Parent=g16412;
OY759172.1_Sturmia_bella_genome_assembly,_chromosome:_5	AUGUSTUS	start_codon	778572	778574	.	+	0	ID=g16412.t1.start1;Parent=g16412.t1;
OY759172.1_Sturmia_bella_genome_assembly,_chromosome:_5	AUGUSTUS	CDS	778572	778584	1	+	0	ID=g16412.t1.CDS1;Parent=g16412.t1;
OY759172.1_Sturmia_bella_genome_assembly,_chromosome:_5	AUGUSTUS	exon	778572	778584	.	+	.	ID=g16412.t1.exon1;Parent=g16412.t1;
OY759172.1_Sturmia_bella_genome_assembly,_chromosome:_5	AUGUSTUS	intron	778585	780753	1	+	.	ID=g16412.t1.intron1;Parent=g16412.t1;
OY759172.1_Sturmia_bella_genome_assembly,_chromosome:_5	AUGUSTUS	CDS	780754	780894	1	+	2	ID=g16412.t1.CDS2;Parent=g16412.t1;
OY759172.1_Sturmia_bella_genome_assembly,_chromosome:_5	AUGUSTUS	exon	780754	780894	.	+	.	ID=g16412.t1.exon2;Parent=g16412.t1;
OY759172.1_Sturmia_bella_genome_assembly,_chromosome:_5	AUGUSTUS	intron	780895	781027	1	+	.	ID=g16412.t1.intron2;Parent=g16412.t1;
OY759172.1_Sturmia_bella_genome_assembly,_chromosome:_5	AUGUSTUS	CDS	781028	781107	1	+	2	ID=g16412.t1.CDS3;Parent=g16412.t1;
OY759172.1_Sturmia_bella_genome_assembly,_chromosome:_5	AUGUSTUS	exon	781028	781107	.	+	.	ID=g16412.t1.exon3;Parent=g16412.t1;
OY759172.1_Sturmia_bella_genome_assembly,_chromosome:_5	AUGUSTUS	intron	781108	785934	1	+	.	ID=g16412.t1.intron3;Parent=g16412.t1;
OY759172.1_Sturmia_bella_genome_assembly,_chromosome:_5	AUGUSTUS	CDS	785935	787077	1	+	0	ID=g16412.t1.CDS4;Parent=g16412.t1;
OY759172.1_Sturmia_bella_genome_assembly,_chromosome:_5	AUGUSTUS	exon	785935	787077	.	+	.	ID=g16412.t1.exon4;Parent=g16412.t1;
OY759172.1_Sturmia_bella_genome_assembly,_chromosome:_5	AUGUSTUS	stop_codon	787075	787077	.	+	0	ID=g16412.t1.stop1;Parent=g16412.t1;
OY759172.1_Sturmia_bella_genome_assembly,_chromosome:_5	AUGUSTUS	gene	813715	817913	.	-	.	ID=g16413;
OY759172.1_Sturmia_bella_genome_assembly,_chromosome:_5	AUGUSTUS	mRNA	813715	817913	0.96	-	.	ID=g16413.t1;Parent=g16413;
OY759172.1_Sturmia_bella_genome_assembly,_chromosome:_5	AUGUSTUS	stop_codon	813715	813717	.	-	0	ID=g16413.t1.stop1;Parent=g16413.t1;
OY759172.1_Sturmia_bella_genome_assembly,_chromosome:_5	AUGUSTUS	CDS	813715	816163	1	-	1	ID=g16413.t1.CDS1;Parent=g16413.t1;
OY759172.1_Sturmia_bella_genome_assembly,_chromosome:_5	AUGUSTUS	exon	813715	816163	.	-	.	ID=g16413.t1.exon1;Parent=g16413.t1;
OY759172.1_Sturmia_bella_genome_assembly,_chromosome:_5	AUGUSTUS	intron	816164	816228	1	-	.	ID=g16413.t1.intron1;Parent=g16413.t1;
OY759172.1_Sturmia_bella_genome_assembly,_chromosome:_5	AUGUSTUS	CDS	816229	816361	1	-	2	ID=g16413.t1.CDS2;Parent=g16413.t1;
OY759172.1_Sturmia_bella_genome_assembly,_chromosome:_5	AUGUSTUS	exon	816229	816361	.	-	.	ID=g16413.t1.exon2;Parent=g16413.t1;
OY759172.1_Sturmia_bella_genome_assembly,_chromosome:_5	AUGUSTUS	intron	816362	816436	1	-	.	ID=g16413.t1.intron2;Parent=g16413.t1;
OY759172.1_Sturmia_bella_genome_assembly,_chromosome:_5	AUGUSTUS	CDS	816437	817620	1	-	1	ID=g16413.t1.CDS3;Parent=g16413.t1;
OY759172.1_Sturmia_bella_genome_assembly,_chromosome:_5	AUGUSTUS	exon	816437	817620	.	-	.	ID=g16413.t1.exon3;Parent=g16413.t1;
OY759172.1_Sturmia_bella_genome_assembly,_chromosome:_5	AUGUSTUS	intron	817621	817680	1	-	.	ID=g16413.t1.intron3;Parent=g16413.t1;
OY759172.1_Sturmia_bella_genome_assembly,_chromosome:_5	AUGUSTUS	CDS	817681	817913	0.96	-	0	ID=g16413.t1.CDS4;Parent=g16413.t1;
OY759172.1_Sturmia_bella_genome_assembly,_chromosome:_5	AUGUSTUS	exon	817681	817913	.	-	.	ID=g16413.t1.exon4;Parent=g16413.t1;
OY759172.1_Sturmia_bella_genome_assembly,_chromosome:_5	AUGUSTUS	start_codon	817911	817913	.	-	0	ID=g16413.t1.start1;Parent=g16413.t1;
OY759172.1_Sturmia_bella_genome_assembly,_chromosome:_5	AUGUSTUS	gene	842584	843069	.	-	.	ID=g16414;
OY759172.1_Sturmia_bella_genome_assembly,_chromosome:_5	AUGUSTUS	mRNA	842584	843069	0.99	-	.	ID=g16414.t1;Parent=g16414;
OY759172.1_Sturmia_bella_genome_assembly,_chromosome:_5	AUGUSTUS	stop_codon	842584	842586	.	-	0	ID=g16414.t1.stop1;Parent=g16414.t1;
OY759172.1_Sturmia_bella_genome_assembly,_chromosome:_5	AUGUSTUS	CDS	842584	843069	0.99	-	0	ID=g16414.t1.CDS1;Parent=g16414.t1;
OY759172.1_Sturmia_bella_genome_assembly,_chromosome:_5	AUGUSTUS	exon	842584	843069	.	-	.	ID=g16414.t1.exon1;Parent=g16414.t1;
OY759172.1_Sturmia_bella_genome_assembly,_chromosome:_5	AUGUSTUS	start_codon	843067	843069	.	-	0	ID=g16414.t1.start1;Parent=g16414.t1;
OY759172.1_Sturmia_bella_genome_assembly,_chromosome:_5	AUGUSTUS	gene	886266	887856	.	-	.	ID=g16415;
OY759172.1_Sturmia_bella_genome_assembly,_chromosome:_5	AUGUSTUS	mRNA	886266	887856	0.37	-	.	ID=g16415.t1;Parent=g16415;
OY759172.1_Sturmia_bella_genome_assembly,_chromosome:_5	AUGUSTUS	stop_codon	886266	886268	.	-	0	ID=g16415.t1.stop1;Parent=g16415.t1;
OY759172.1_Sturmia_bella_genome_assembly,_chromosome:_5	AUGUSTUS	CDS	886266	886399	0.38	-	2	ID=g16415.t1.CDS1;Parent=g16415.t1;
OY759172.1_Sturmia_bella_genome_assembly,_chromosome:_5	AUGUSTUS	exon	886266	886399	.	-	.	ID=g16415.t1.exon1;Parent=g16415.t1;
OY759172.1_Sturmia_bella_genome_assembly,_chromosome:_5	AUGUSTUS	intron	886400	887756	0.37	-	.	ID=g16415.t1.intron1;Parent=g16415.t1;
OY759172.1_Sturmia_bella_genome_assembly,_chromosome:_5	AUGUSTUS	CDS	887757	887856	0.98	-	0	ID=g16415.t1.CDS2;Parent=g16415.t1;
OY759172.1_Sturmia_bella_genome_assembly,_chromosome:_5	AUGUSTUS	exon	887757	887856	.	-	.	ID=g16415.t1.exon2;Parent=g16415.t1;
OY759172.1_Sturmia_bella_genome_assembly,_chromosome:_5	AUGUSTUS	start_codon	887854	887856	.	-	0	ID=g16415.t1.start1;Parent=g16415.t1;
OY759172.1_Sturmia_bella_genome_assembly,_chromosome:_5	AUGUSTUS	gene	891367	891654	.	+	.	ID=g16416;
OY759172.1_Sturmia_bella_genome_assembly,_chromosome:_5	AUGUSTUS	mRNA	891367	891654	1	+	.	ID=g16416.t1;Parent=g16416;
OY759172.1_Sturmia_bella_genome_assembly,_chromosome:_5	AUGUSTUS	start_codon	891367	891369	.	+	0	ID=g16416.t1.start1;Parent=g16416.t1;
OY759172.1_Sturmia_bella_genome_assembly,_chromosome:_5	AUGUSTUS	CDS	891367	891654	1	+	0	ID=g16416.t1.CDS1;Parent=g16416.t1;
OY759172.1_Sturmia_bella_genome_assembly,_chromosome:_5	AUGUSTUS	exon	891367	891654	.	+	.	ID=g16416.t1.exon1;Parent=g16416.t1;
OY759172.1_Sturmia_bella_genome_assembly,_chromosome:_5	AUGUSTUS	stop_codon	891652	891654	.	+	0	ID=g16416.t1.stop1;Parent=g16416.t1;
OY759172.1_Sturmia_bella_genome_assembly,_chromosome:_5	AUGUSTUS	gene	897366	907452	.	-	.	ID=g16417;
OY759172.1_Sturmia_bella_genome_assembly,_chromosome:_5	AUGUSTUS	mRNA	897366	907452	1	-	.	ID=g16417.t1;Parent=g16417;
OY759172.1_Sturmia_bella_genome_assembly,_chromosome:_5	AUGUSTUS	stop_codon	897366	897368	.	-	0	ID=g16417.t1.stop1;Parent=g16417.t1;
OY759172.1_Sturmia_bella_genome_assembly,_chromosome:_5	AUGUSTUS	CDS	897366	897829	1	-	2	ID=g16417.t1.CDS1;Parent=g16417.t1;
OY759172.1_Sturmia_bella_genome_assembly,_chromosome:_5	AUGUSTUS	exon	897366	897829	.	-	.	ID=g16417.t1.exon1;Parent=g16417.t1;
OY759172.1_Sturmia_bella_genome_assembly,_chromosome:_5	AUGUSTUS	intron	897830	904328	1	-	.	ID=g16417.t1.intron1;Parent=g16417.t1;
OY759172.1_Sturmia_bella_genome_assembly,_chromosome:_5	AUGUSTUS	CDS	904329	904413	1	-	0	ID=g16417.t1.CDS2;Parent=g16417.t1;
OY759172.1_Sturmia_bella_genome_assembly,_chromosome:_5	AUGUSTUS	exon	904329	904413	.	-	.	ID=g16417.t1.exon2;Parent=g16417.t1;
OY759172.1_Sturmia_bella_genome_assembly,_chromosome:_5	AUGUSTUS	intron	904414	904479	1	-	.	ID=g16417.t1.intron2;Parent=g16417.t1;
OY759172.1_Sturmia_bella_genome_assembly,_chromosome:_5	AUGUSTUS	CDS	904480	905044	1	-	1	ID=g16417.t1.CDS3;Parent=g16417.t1;
OY759172.1_Sturmia_bella_genome_assembly,_chromosome:_5	AUGUSTUS	exon	904480	905044	.	-	.	ID=g16417.t1.exon3;Parent=g16417.t1;
OY759172.1_Sturmia_bella_genome_assembly,_chromosome:_5	AUGUSTUS	intron	905045	906312	1	-	.	ID=g16417.t1.intron3;Parent=g16417.t1;
OY759172.1_Sturmia_bella_genome_assembly,_chromosome:_5	AUGUSTUS	CDS	906313	906433	1	-	2	ID=g16417.t1.CDS4;Parent=g16417.t1;
OY759172.1_Sturmia_bella_genome_assembly,_chromosome:_5	AUGUSTUS	exon	906313	906433	.	-	.	ID=g16417.t1.exon4;Parent=g16417.t1;
OY759172.1_Sturmia_bella_genome_assembly,_chromosome:_5	AUGUSTUS	intron	906434	906512	1	-	.	ID=g16417.t1.intron4;Parent=g16417.t1;
OY759172.1_Sturmia_bella_genome_assembly,_chromosome:_5	AUGUSTUS	CDS	906513	906706	1	-	1	ID=g16417.t1.CDS5;Parent=g16417.t1;
OY759172.1_Sturmia_bella_genome_assembly,_chromosome:_5	AUGUSTUS	exon	906513	906706	.	-	.	ID=g16417.t1.exon5;Parent=g16417.t1;
OY759172.1_Sturmia_bella_genome_assembly,_chromosome:_5	AUGUSTUS	intron	906707	907405	1	-	.	ID=g16417.t1.intron5;Parent=g16417.t1;
OY759172.1_Sturmia_bella_genome_assembly,_chromosome:_5	AUGUSTUS	CDS	907406	907452	1	-	0	ID=g16417.t1.CDS6;Parent=g16417.t1;
OY759172.1_Sturmia_bella_genome_assembly,_chromosome:_5	AUGUSTUS	exon	907406	907452	.	-	.	ID=g16417.t1.exon6;Parent=g16417.t1;
OY759172.1_Sturmia_bella_genome_assembly,_chromosome:_5	AUGUSTUS	start_codon	907450	907452	.	-	0	ID=g16417.t1.start1;Parent=g16417.t1;
OY759172.1_Sturmia_bella_genome_assembly,_chromosome:_5	AUGUSTUS	gene	916860	917081	.	-	.	ID=g16418;
OY759172.1_Sturmia_bella_genome_assembly,_chromosome:_5	AUGUSTUS	mRNA	916860	917081	1	-	.	ID=g16418.t1;Parent=g16418;
OY759172.1_Sturmia_bella_genome_assembly,_chromosome:_5	AUGUSTUS	stop_codon	916860	916862	.	-	0	ID=g16418.t1.stop1;Parent=g16418.t1;
OY759172.1_Sturmia_bella_genome_assembly,_chromosome:_5	AUGUSTUS	CDS	916860	917081	1	-	0	ID=g16418.t1.CDS1;Parent=g16418.t1;
OY759172.1_Sturmia_bella_genome_assembly,_chromosome:_5	AUGUSTUS	exon	916860	917081	.	-	.	ID=g16418.t1.exon1;Parent=g16418.t1;
OY759172.1_Sturmia_bella_genome_assembly,_chromosome:_5	AUGUSTUS	start_codon	917079	917081	.	-	0	ID=g16418.t1.start1;Parent=g16418.t1;
OY759172.1_Sturmia_bella_genome_assembly,_chromosome:_5	AUGUSTUS	gene	966447	982114	.	+	.	ID=g16419;
OY759172.1_Sturmia_bella_genome_assembly,_chromosome:_5	AUGUSTUS	mRNA	966447	982114	0.4	+	.	ID=g16419.t1;Parent=g16419;
OY759172.1_Sturmia_bella_genome_assembly,_chromosome:_5	AUGUSTUS	start_codon	966447	966449	.	+	0	ID=g16419.t1.start1;Parent=g16419.t1;
OY759172.1_Sturmia_bella_genome_assembly,_chromosome:_5	AUGUSTUS	CDS	966447	966568	0.4	+	0	ID=g16419.t1.CDS1;Parent=g16419.t1;
OY759172.1_Sturmia_bella_genome_assembly,_chromosome:_5	AUGUSTUS	exon	966447	966568	.	+	.	ID=g16419.t1.exon1;Parent=g16419.t1;
OY759172.1_Sturmia_bella_genome_assembly,_chromosome:_5	AUGUSTUS	intron	966569	979932	0.42	+	.	ID=g16419.t1.intron1;Parent=g16419.t1;
OY759172.1_Sturmia_bella_genome_assembly,_chromosome:_5	AUGUSTUS	CDS	979933	980021	0.91	+	1	ID=g16419.t1.CDS2;Parent=g16419.t1;
OY759172.1_Sturmia_bella_genome_assembly,_chromosome:_5	AUGUSTUS	exon	979933	980021	.	+	.	ID=g16419.t1.exon2;Parent=g16419.t1;
OY759172.1_Sturmia_bella_genome_assembly,_chromosome:_5	AUGUSTUS	intron	980022	981492	1	+	.	ID=g16419.t1.intron2;Parent=g16419.t1;
OY759172.1_Sturmia_bella_genome_assembly,_chromosome:_5	AUGUSTUS	CDS	981493	981692	1	+	2	ID=g16419.t1.CDS3;Parent=g16419.t1;
OY759172.1_Sturmia_bella_genome_assembly,_chromosome:_5	AUGUSTUS	exon	981493	981692	.	+	.	ID=g16419.t1.exon3;Parent=g16419.t1;
OY759172.1_Sturmia_bella_genome_assembly,_chromosome:_5	AUGUSTUS	intron	981693	981934	1	+	.	ID=g16419.t1.intron3;Parent=g16419.t1;
OY759172.1_Sturmia_bella_genome_assembly,_chromosome:_5	AUGUSTUS	CDS	981935	982114	1	+	0	ID=g16419.t1.CDS4;Parent=g16419.t1;
OY759172.1_Sturmia_bella_genome_assembly,_chromosome:_5	AUGUSTUS	exon	981935	982114	.	+	.	ID=g16419.t1.exon4;Parent=g16419.t1;
OY759172.1_Sturmia_bella_genome_assembly,_chromosome:_5	AUGUSTUS	stop_codon	982112	982114	.	+	0	ID=g16419.t1.stop1;Parent=g16419.t1;
OY759172.1_Sturmia_bella_genome_assembly,_chromosome:_5	AUGUSTUS	gene	984947	990874	.	-	.	ID=g16420;
OY759172.1_Sturmia_bella_genome_assembly,_chromosome:_5	AUGUSTUS	mRNA	984947	990874	1	-	.	ID=g16420.t1;Parent=g16420;
OY759172.1_Sturmia_bella_genome_assembly,_chromosome:_5	AUGUSTUS	stop_codon	984947	984949	.	-	0	ID=g16420.t1.stop1;Parent=g16420.t1;
OY759172.1_Sturmia_bella_genome_assembly,_chromosome:_5	AUGUSTUS	CDS	984947	985099	1	-	0	ID=g16420.t1.CDS1;Parent=g16420.t1;
OY759172.1_Sturmia_bella_genome_assembly,_chromosome:_5	AUGUSTUS	exon	984947	985099	.	-	.	ID=g16420.t1.exon1;Parent=g16420.t1;
OY759172.1_Sturmia_bella_genome_assembly,_chromosome:_5	AUGUSTUS	intron	985100	985888	1	-	.	ID=g16420.t1.intron1;Parent=g16420.t1;
OY759172.1_Sturmia_bella_genome_assembly,_chromosome:_5	AUGUSTUS	CDS	985889	986068	1	-	0	ID=g16420.t1.CDS2;Parent=g16420.t1;
OY759172.1_Sturmia_bella_genome_assembly,_chromosome:_5	AUGUSTUS	exon	985889	986068	.	-	.	ID=g16420.t1.exon2;Parent=g16420.t1;
OY759172.1_Sturmia_bella_genome_assembly,_chromosome:_5	AUGUSTUS	intron	986069	986142	1	-	.	ID=g16420.t1.intron2;Parent=g16420.t1;
OY759172.1_Sturmia_bella_genome_assembly,_chromosome:_5	AUGUSTUS	CDS	986143	986263	1	-	1	ID=g16420.t1.CDS3;Parent=g16420.t1;
OY759172.1_Sturmia_bella_genome_assembly,_chromosome:_5	AUGUSTUS	exon	986143	986263	.	-	.	ID=g16420.t1.exon3;Parent=g16420.t1;
OY759172.1_Sturmia_bella_genome_assembly,_chromosome:_5	AUGUSTUS	intron	986264	986375	1	-	.	ID=g16420.t1.intron3;Parent=g16420.t1;
OY759172.1_Sturmia_bella_genome_assembly,_chromosome:_5	AUGUSTUS	CDS	986376	986622	1	-	2	ID=g16420.t1.CDS4;Parent=g16420.t1;
OY759172.1_Sturmia_bella_genome_assembly,_chromosome:_5	AUGUSTUS	exon	986376	986622	.	-	.	ID=g16420.t1.exon4;Parent=g16420.t1;
OY759172.1_Sturmia_bella_genome_assembly,_chromosome:_5	AUGUSTUS	intron	986623	986684	1	-	.	ID=g16420.t1.intron4;Parent=g16420.t1;
OY759172.1_Sturmia_bella_genome_assembly,_chromosome:_5	AUGUSTUS	CDS	986685	986958	1	-	0	ID=g16420.t1.CDS5;Parent=g16420.t1;
OY759172.1_Sturmia_bella_genome_assembly,_chromosome:_5	AUGUSTUS	exon	986685	986958	.	-	.	ID=g16420.t1.exon5;Parent=g16420.t1;
OY759172.1_Sturmia_bella_genome_assembly,_chromosome:_5	AUGUSTUS	intron	986959	987223	1	-	.	ID=g16420.t1.intron5;Parent=g16420.t1;
OY759172.1_Sturmia_bella_genome_assembly,_chromosome:_5	AUGUSTUS	CDS	987224	987723	1	-	2	ID=g16420.t1.CDS6;Parent=g16420.t1;
OY759172.1_Sturmia_bella_genome_assembly,_chromosome:_5	AUGUSTUS	exon	987224	987723	.	-	.	ID=g16420.t1.exon6;Parent=g16420.t1;
OY759172.1_Sturmia_bella_genome_assembly,_chromosome:_5	AUGUSTUS	intron	987724	987921	1	-	.	ID=g16420.t1.intron6;Parent=g16420.t1;
OY759172.1_Sturmia_bella_genome_assembly,_chromosome:_5	AUGUSTUS	CDS	987922	988248	1	-	2	ID=g16420.t1.CDS7;Parent=g16420.t1;
OY759172.1_Sturmia_bella_genome_assembly,_chromosome:_5	AUGUSTUS	exon	987922	988248	.	-	.	ID=g16420.t1.exon7;Parent=g16420.t1;
OY759172.1_Sturmia_bella_genome_assembly,_chromosome:_5	AUGUSTUS	intron	988249	988311	1	-	.	ID=g16420.t1.intron7;Parent=g16420.t1;
OY759172.1_Sturmia_bella_genome_assembly,_chromosome:_5	AUGUSTUS	CDS	988312	990874	1	-	0	ID=g16420.t1.CDS8;Parent=g16420.t1;
OY759172.1_Sturmia_bella_genome_assembly,_chromosome:_5	AUGUSTUS	exon	988312	990874	.	-	.	ID=g16420.t1.exon8;Parent=g16420.t1;
OY759172.1_Sturmia_bella_genome_assembly,_chromosome:_5	AUGUSTUS	start_codon	990872	990874	.	-	0	ID=g16420.t1.start1;Parent=g16420.t1;
OY759172.1_Sturmia_bella_genome_assembly,_chromosome:_5	AUGUSTUS	gene	995052	999726	.	+	.	ID=g16421;
OY759172.1_Sturmia_bella_genome_assembly,_chromosome:_5	AUGUSTUS	mRNA	995052	999726	1	+	.	ID=g16421.t1;Parent=g16421;
OY759172.1_Sturmia_bella_genome_assembly,_chromosome:_5	AUGUSTUS	start_codon	995052	995054	.	+	0	ID=g16421.t1.start1;Parent=g16421.t1;
OY759172.1_Sturmia_bella_genome_assembly,_chromosome:_5	AUGUSTUS	CDS	995052	998351	1	+	0	ID=g16421.t1.CDS1;Parent=g16421.t1;
OY759172.1_Sturmia_bella_genome_assembly,_chromosome:_5	AUGUSTUS	exon	995052	998351	.	+	.	ID=g16421.t1.exon1;Parent=g16421.t1;
OY759172.1_Sturmia_bella_genome_assembly,_chromosome:_5	AUGUSTUS	intron	998352	998409	1	+	.	ID=g16421.t1.intron1;Parent=g16421.t1;
OY759172.1_Sturmia_bella_genome_assembly,_chromosome:_5	AUGUSTUS	CDS	998410	999726	1	+	0	ID=g16421.t1.CDS2;Parent=g16421.t1;
OY759172.1_Sturmia_bella_genome_assembly,_chromosome:_5	AUGUSTUS	exon	998410	999726	.	+	.	ID=g16421.t1.exon2;Parent=g16421.t1;
OY759172.1_Sturmia_bella_genome_assembly,_chromosome:_5	AUGUSTUS	stop_codon	999724	999726	.	+	0	ID=g16421.t1.stop1;Parent=g16421.t1;
OY759172.1_Sturmia_bella_genome_assembly,_chromosome:_5	AUGUSTUS	gene	1000297	1002398	.	-	.	ID=g16422;
OY759172.1_Sturmia_bella_genome_assembly,_chromosome:_5	AUGUSTUS	mRNA	1000297	1002398	0.23	-	.	ID=g16422.t1;Parent=g16422;
OY759172.1_Sturmia_bella_genome_assembly,_chromosome:_5	AUGUSTUS	stop_codon	1000297	1000299	.	-	0	ID=g16422.t1.stop1;Parent=g16422.t1;
OY759172.1_Sturmia_bella_genome_assembly,_chromosome:_5	AUGUSTUS	CDS	1000297	1001457	1	-	0	ID=g16422.t1.CDS1;Parent=g16422.t1;
OY759172.1_Sturmia_bella_genome_assembly,_chromosome:_5	AUGUSTUS	exon	1000297	1001457	.	-	.	ID=g16422.t1.exon1;Parent=g16422.t1;
OY759172.1_Sturmia_bella_genome_assembly,_chromosome:_5	AUGUSTUS	intron	1001458	1001513	1	-	.	ID=g16422.t1.intron1;Parent=g16422.t1;
OY759172.1_Sturmia_bella_genome_assembly,_chromosome:_5	AUGUSTUS	CDS	1001514	1001640	1	-	1	ID=g16422.t1.CDS2;Parent=g16422.t1;
OY759172.1_Sturmia_bella_genome_assembly,_chromosome:_5	AUGUSTUS	exon	1001514	1001640	.	-	.	ID=g16422.t1.exon2;Parent=g16422.t1;
OY759172.1_Sturmia_bella_genome_assembly,_chromosome:_5	AUGUSTUS	intron	1001641	1001882	1	-	.	ID=g16422.t1.intron2;Parent=g16422.t1;
OY759172.1_Sturmia_bella_genome_assembly,_chromosome:_5	AUGUSTUS	CDS	1001883	1001897	0.48	-	1	ID=g16422.t1.CDS3;Parent=g16422.t1;
OY759172.1_Sturmia_bella_genome_assembly,_chromosome:_5	AUGUSTUS	exon	1001883	1001897	.	-	.	ID=g16422.t1.exon3;Parent=g16422.t1;
OY759172.1_Sturmia_bella_genome_assembly,_chromosome:_5	AUGUSTUS	intron	1001898	1001938	0.46	-	.	ID=g16422.t1.intron3;Parent=g16422.t1;
OY759172.1_Sturmia_bella_genome_assembly,_chromosome:_5	AUGUSTUS	CDS	1001939	1002090	0.98	-	0	ID=g16422.t1.CDS4;Parent=g16422.t1;
OY759172.1_Sturmia_bella_genome_assembly,_chromosome:_5	AUGUSTUS	exon	1001939	1002090	.	-	.	ID=g16422.t1.exon4;Parent=g16422.t1;
OY759172.1_Sturmia_bella_genome_assembly,_chromosome:_5	AUGUSTUS	intron	1002091	1002139	1	-	.	ID=g16422.t1.intron4;Parent=g16422.t1;
OY759172.1_Sturmia_bella_genome_assembly,_chromosome:_5	AUGUSTUS	CDS	1002140	1002277	1	-	0	ID=g16422.t1.CDS5;Parent=g16422.t1;
OY759172.1_Sturmia_bella_genome_assembly,_chromosome:_5	AUGUSTUS	exon	1002140	1002277	.	-	.	ID=g16422.t1.exon5;Parent=g16422.t1;
OY759172.1_Sturmia_bella_genome_assembly,_chromosome:_5	AUGUSTUS	intron	1002278	1002329	1	-	.	ID=g16422.t1.intron5;Parent=g16422.t1;
OY759172.1_Sturmia_bella_genome_assembly,_chromosome:_5	AUGUSTUS	CDS	1002330	1002398	0.56	-	0	ID=g16422.t1.CDS6;Parent=g16422.t1;
OY759172.1_Sturmia_bella_genome_assembly,_chromosome:_5	AUGUSTUS	exon	1002330	1002398	.	-	.	ID=g16422.t1.exon6;Parent=g16422.t1;
OY759172.1_Sturmia_bella_genome_assembly,_chromosome:_5	AUGUSTUS	start_codon	1002396	1002398	.	-	0	ID=g16422.t1.start1;Parent=g16422.t1;
OY759172.1_Sturmia_bella_genome_assembly,_chromosome:_5	AUGUSTUS	gene	1003582	1004332	.	+	.	ID=g16423;
OY759172.1_Sturmia_bella_genome_assembly,_chromosome:_5	AUGUSTUS	mRNA	1003582	1004332	1	+	.	ID=g16423.t1;Parent=g16423;
OY759172.1_Sturmia_bella_genome_assembly,_chromosome:_5	AUGUSTUS	start_codon	1003582	1003584	.	+	0	ID=g16423.t1.start1;Parent=g16423.t1;
OY759172.1_Sturmia_bella_genome_assembly,_chromosome:_5	AUGUSTUS	CDS	1003582	1003650	1	+	0	ID=g16423.t1.CDS1;Parent=g16423.t1;
OY759172.1_Sturmia_bella_genome_assembly,_chromosome:_5	AUGUSTUS	exon	1003582	1003650	.	+	.	ID=g16423.t1.exon1;Parent=g16423.t1;
OY759172.1_Sturmia_bella_genome_assembly,_chromosome:_5	AUGUSTUS	intron	1003651	1003704	1	+	.	ID=g16423.t1.intron1;Parent=g16423.t1;
OY759172.1_Sturmia_bella_genome_assembly,_chromosome:_5	AUGUSTUS	CDS	1003705	1003814	1	+	0	ID=g16423.t1.CDS2;Parent=g16423.t1;
OY759172.1_Sturmia_bella_genome_assembly,_chromosome:_5	AUGUSTUS	exon	1003705	1003814	.	+	.	ID=g16423.t1.exon2;Parent=g16423.t1;
OY759172.1_Sturmia_bella_genome_assembly,_chromosome:_5	AUGUSTUS	intron	1003815	1003863	1	+	.	ID=g16423.t1.intron2;Parent=g16423.t1;
OY759172.1_Sturmia_bella_genome_assembly,_chromosome:_5	AUGUSTUS	CDS	1003864	1004332	1	+	1	ID=g16423.t1.CDS3;Parent=g16423.t1;
OY759172.1_Sturmia_bella_genome_assembly,_chromosome:_5	AUGUSTUS	exon	1003864	1004332	.	+	.	ID=g16423.t1.exon3;Parent=g16423.t1;
OY759172.1_Sturmia_bella_genome_assembly,_chromosome:_5	AUGUSTUS	stop_codon	1004330	1004332	.	+	0	ID=g16423.t1.stop1;Parent=g16423.t1;
OY759172.1_Sturmia_bella_genome_assembly,_chromosome:_5	AUGUSTUS	gene	1005049	1006215	.	-	.	ID=g16424;
OY759172.1_Sturmia_bella_genome_assembly,_chromosome:_5	AUGUSTUS	mRNA	1005049	1006215	1	-	.	ID=g16424.t1;Parent=g16424;
OY759172.1_Sturmia_bella_genome_assembly,_chromosome:_5	AUGUSTUS	stop_codon	1005049	1005051	.	-	0	ID=g16424.t1.stop1;Parent=g16424.t1;
OY759172.1_Sturmia_bella_genome_assembly,_chromosome:_5	AUGUSTUS	CDS	1005049	1006215	1	-	0	ID=g16424.t1.CDS1;Parent=g16424.t1;
OY759172.1_Sturmia_bella_genome_assembly,_chromosome:_5	AUGUSTUS	exon	1005049	1006215	.	-	.	ID=g16424.t1.exon1;Parent=g16424.t1;
OY759172.1_Sturmia_bella_genome_assembly,_chromosome:_5	AUGUSTUS	start_codon	1006213	1006215	.	-	0	ID=g16424.t1.start1;Parent=g16424.t1;
OY759172.1_Sturmia_bella_genome_assembly,_chromosome:_5	AUGUSTUS	gene	1009904	1013639	.	-	.	ID=g16425;
OY759172.1_Sturmia_bella_genome_assembly,_chromosome:_5	AUGUSTUS	mRNA	1009904	1013639	1	-	.	ID=g16425.t1;Parent=g16425;
OY759172.1_Sturmia_bella_genome_assembly,_chromosome:_5	AUGUSTUS	stop_codon	1009904	1009906	.	-	0	ID=g16425.t1.stop1;Parent=g16425.t1;
OY759172.1_Sturmia_bella_genome_assembly,_chromosome:_5	AUGUSTUS	CDS	1009904	1012036	1	-	0	ID=g16425.t1.CDS1;Parent=g16425.t1;
OY759172.1_Sturmia_bella_genome_assembly,_chromosome:_5	AUGUSTUS	exon	1009904	1012036	.	-	.	ID=g16425.t1.exon1;Parent=g16425.t1;
OY759172.1_Sturmia_bella_genome_assembly,_chromosome:_5	AUGUSTUS	intron	1012037	1012098	1	-	.	ID=g16425.t1.intron1;Parent=g16425.t1;
OY759172.1_Sturmia_bella_genome_assembly,_chromosome:_5	AUGUSTUS	CDS	1012099	1012268	1	-	2	ID=g16425.t1.CDS2;Parent=g16425.t1;
OY759172.1_Sturmia_bella_genome_assembly,_chromosome:_5	AUGUSTUS	exon	1012099	1012268	.	-	.	ID=g16425.t1.exon2;Parent=g16425.t1;
OY759172.1_Sturmia_bella_genome_assembly,_chromosome:_5	AUGUSTUS	intron	1012269	1012335	1	-	.	ID=g16425.t1.intron2;Parent=g16425.t1;
OY759172.1_Sturmia_bella_genome_assembly,_chromosome:_5	AUGUSTUS	CDS	1012336	1013249	1	-	1	ID=g16425.t1.CDS3;Parent=g16425.t1;
OY759172.1_Sturmia_bella_genome_assembly,_chromosome:_5	AUGUSTUS	exon	1012336	1013249	.	-	.	ID=g16425.t1.exon3;Parent=g16425.t1;
OY759172.1_Sturmia_bella_genome_assembly,_chromosome:_5	AUGUSTUS	intron	1013250	1013308	1	-	.	ID=g16425.t1.intron3;Parent=g16425.t1;
OY759172.1_Sturmia_bella_genome_assembly,_chromosome:_5	AUGUSTUS	CDS	1013309	1013389	1	-	1	ID=g16425.t1.CDS4;Parent=g16425.t1;
OY759172.1_Sturmia_bella_genome_assembly,_chromosome:_5	AUGUSTUS	exon	1013309	1013389	.	-	.	ID=g16425.t1.exon4;Parent=g16425.t1;
OY759172.1_Sturmia_bella_genome_assembly,_chromosome:_5	AUGUSTUS	intron	1013390	1013451	1	-	.	ID=g16425.t1.intron4;Parent=g16425.t1;
OY759172.1_Sturmia_bella_genome_assembly,_chromosome:_5	AUGUSTUS	CDS	1013452	1013639	1	-	0	ID=g16425.t1.CDS5;Parent=g16425.t1;
OY759172.1_Sturmia_bella_genome_assembly,_chromosome:_5	AUGUSTUS	exon	1013452	1013639	.	-	.	ID=g16425.t1.exon5;Parent=g16425.t1;
OY759172.1_Sturmia_bella_genome_assembly,_chromosome:_5	AUGUSTUS	start_codon	1013637	1013639	.	-	0	ID=g16425.t1.start1;Parent=g16425.t1;
OY759172.1_Sturmia_bella_genome_assembly,_chromosome:_5	AUGUSTUS	gene	1051233	1057410	.	+	.	ID=g16426;
OY759172.1_Sturmia_bella_genome_assembly,_chromosome:_5	AUGUSTUS	mRNA	1051233	1057410	1	+	.	ID=g16426.t1;Parent=g16426;
OY759172.1_Sturmia_bella_genome_assembly,_chromosome:_5	AUGUSTUS	start_codon	1051233	1051235	.	+	0	ID=g16426.t1.start1;Parent=g16426.t1;
OY759172.1_Sturmia_bella_genome_assembly,_chromosome:_5	AUGUSTUS	CDS	1051233	1051928	1	+	0	ID=g16426.t1.CDS1;Parent=g16426.t1;
OY759172.1_Sturmia_bella_genome_assembly,_chromosome:_5	AUGUSTUS	exon	1051233	1051928	.	+	.	ID=g16426.t1.exon1;Parent=g16426.t1;
OY759172.1_Sturmia_bella_genome_assembly,_chromosome:_5	AUGUSTUS	intron	1051929	1055387	1	+	.	ID=g16426.t1.intron1;Parent=g16426.t1;
OY759172.1_Sturmia_bella_genome_assembly,_chromosome:_5	AUGUSTUS	CDS	1055388	1055441	1	+	0	ID=g16426.t1.CDS2;Parent=g16426.t1;
OY759172.1_Sturmia_bella_genome_assembly,_chromosome:_5	AUGUSTUS	exon	1055388	1055441	.	+	.	ID=g16426.t1.exon2;Parent=g16426.t1;
OY759172.1_Sturmia_bella_genome_assembly,_chromosome:_5	AUGUSTUS	intron	1055442	1055685	1	+	.	ID=g16426.t1.intron2;Parent=g16426.t1;
OY759172.1_Sturmia_bella_genome_assembly,_chromosome:_5	AUGUSTUS	CDS	1055686	1055883	1	+	0	ID=g16426.t1.CDS3;Parent=g16426.t1;
OY759172.1_Sturmia_bella_genome_assembly,_chromosome:_5	AUGUSTUS	exon	1055686	1055883	.	+	.	ID=g16426.t1.exon3;Parent=g16426.t1;
OY759172.1_Sturmia_bella_genome_assembly,_chromosome:_5	AUGUSTUS	intron	1055884	1056765	1	+	.	ID=g16426.t1.intron3;Parent=g16426.t1;
OY759172.1_Sturmia_bella_genome_assembly,_chromosome:_5	AUGUSTUS	CDS	1056766	1057410	1	+	0	ID=g16426.t1.CDS4;Parent=g16426.t1;
OY759172.1_Sturmia_bella_genome_assembly,_chromosome:_5	AUGUSTUS	exon	1056766	1057410	.	+	.	ID=g16426.t1.exon4;Parent=g16426.t1;
OY759172.1_Sturmia_bella_genome_assembly,_chromosome:_5	AUGUSTUS	stop_codon	1057408	1057410	.	+	0	ID=g16426.t1.stop1;Parent=g16426.t1;
OY759172.1_Sturmia_bella_genome_assembly,_chromosome:_5	AUGUSTUS	gene	1065016	1066869	.	-	.	ID=g16427;
OY759172.1_Sturmia_bella_genome_assembly,_chromosome:_5	AUGUSTUS	mRNA	1065016	1066869	1	-	.	ID=g16427.t1;Parent=g16427;
OY759172.1_Sturmia_bella_genome_assembly,_chromosome:_5	AUGUSTUS	stop_codon	1065016	1065018	.	-	0	ID=g16427.t1.stop1;Parent=g16427.t1;
OY759172.1_Sturmia_bella_genome_assembly,_chromosome:_5	AUGUSTUS	CDS	1065016	1066869	1	-	0	ID=g16427.t1.CDS1;Parent=g16427.t1;
OY759172.1_Sturmia_bella_genome_assembly,_chromosome:_5	AUGUSTUS	exon	1065016	1066869	.	-	.	ID=g16427.t1.exon1;Parent=g16427.t1;
OY759172.1_Sturmia_bella_genome_assembly,_chromosome:_5	AUGUSTUS	start_codon	1066867	1066869	.	-	0	ID=g16427.t1.start1;Parent=g16427.t1;
OY759172.1_Sturmia_bella_genome_assembly,_chromosome:_5	AUGUSTUS	gene	1068266	1069668	.	+	.	ID=g16428;
OY759172.1_Sturmia_bella_genome_assembly,_chromosome:_5	AUGUSTUS	mRNA	1068266	1069668	0.92	+	.	ID=g16428.t1;Parent=g16428;
OY759172.1_Sturmia_bella_genome_assembly,_chromosome:_5	AUGUSTUS	start_codon	1068266	1068268	.	+	0	ID=g16428.t1.start1;Parent=g16428.t1;
OY759172.1_Sturmia_bella_genome_assembly,_chromosome:_5	AUGUSTUS	CDS	1068266	1069418	0.92	+	0	ID=g16428.t1.CDS1;Parent=g16428.t1;
OY759172.1_Sturmia_bella_genome_assembly,_chromosome:_5	AUGUSTUS	exon	1068266	1069418	.	+	.	ID=g16428.t1.exon1;Parent=g16428.t1;
OY759172.1_Sturmia_bella_genome_assembly,_chromosome:_5	AUGUSTUS	intron	1069419	1069501	1	+	.	ID=g16428.t1.intron1;Parent=g16428.t1;
OY759172.1_Sturmia_bella_genome_assembly,_chromosome:_5	AUGUSTUS	CDS	1069502	1069668	1	+	2	ID=g16428.t1.CDS2;Parent=g16428.t1;
OY759172.1_Sturmia_bella_genome_assembly,_chromosome:_5	AUGUSTUS	exon	1069502	1069668	.	+	.	ID=g16428.t1.exon2;Parent=g16428.t1;
OY759172.1_Sturmia_bella_genome_assembly,_chromosome:_5	AUGUSTUS	stop_codon	1069666	1069668	.	+	0	ID=g16428.t1.stop1;Parent=g16428.t1;
OY759172.1_Sturmia_bella_genome_assembly,_chromosome:_5	AUGUSTUS	gene	1087247	1091275	.	+	.	ID=g16429;
OY759172.1_Sturmia_bella_genome_assembly,_chromosome:_5	AUGUSTUS	mRNA	1087247	1091275	1	+	.	ID=g16429.t1;Parent=g16429;
OY759172.1_Sturmia_bella_genome_assembly,_chromosome:_5	AUGUSTUS	start_codon	1087247	1087249	.	+	0	ID=g16429.t1.start1;Parent=g16429.t1;
OY759172.1_Sturmia_bella_genome_assembly,_chromosome:_5	AUGUSTUS	CDS	1087247	1091275	1	+	0	ID=g16429.t1.CDS1;Parent=g16429.t1;
OY759172.1_Sturmia_bella_genome_assembly,_chromosome:_5	AUGUSTUS	exon	1087247	1091275	.	+	.	ID=g16429.t1.exon1;Parent=g16429.t1;
OY759172.1_Sturmia_bella_genome_assembly,_chromosome:_5	AUGUSTUS	stop_codon	1091273	1091275	.	+	0	ID=g16429.t1.stop1;Parent=g16429.t1;
OY759172.1_Sturmia_bella_genome_assembly,_chromosome:_5	AUGUSTUS	gene	1091796	1094643	.	+	.	ID=g16430;
OY759172.1_Sturmia_bella_genome_assembly,_chromosome:_5	AUGUSTUS	mRNA	1091796	1094643	0.62	+	.	ID=g16430.t1;Parent=g16430;
OY759172.1_Sturmia_bella_genome_assembly,_chromosome:_5	AUGUSTUS	start_codon	1091796	1091798	.	+	0	ID=g16430.t1.start1;Parent=g16430.t1;
OY759172.1_Sturmia_bella_genome_assembly,_chromosome:_5	AUGUSTUS	CDS	1091796	1091808	0.63	+	0	ID=g16430.t1.CDS1;Parent=g16430.t1;
OY759172.1_Sturmia_bella_genome_assembly,_chromosome:_5	AUGUSTUS	exon	1091796	1091808	.	+	.	ID=g16430.t1.exon1;Parent=g16430.t1;
OY759172.1_Sturmia_bella_genome_assembly,_chromosome:_5	AUGUSTUS	intron	1091809	1093300	0.62	+	.	ID=g16430.t1.intron1;Parent=g16430.t1;
OY759172.1_Sturmia_bella_genome_assembly,_chromosome:_5	AUGUSTUS	CDS	1093301	1093981	0.97	+	2	ID=g16430.t1.CDS2;Parent=g16430.t1;
OY759172.1_Sturmia_bella_genome_assembly,_chromosome:_5	AUGUSTUS	exon	1093301	1093981	.	+	.	ID=g16430.t1.exon2;Parent=g16430.t1;
OY759172.1_Sturmia_bella_genome_assembly,_chromosome:_5	AUGUSTUS	intron	1093982	1094048	1	+	.	ID=g16430.t1.intron2;Parent=g16430.t1;
OY759172.1_Sturmia_bella_genome_assembly,_chromosome:_5	AUGUSTUS	CDS	1094049	1094126	1	+	2	ID=g16430.t1.CDS3;Parent=g16430.t1;
OY759172.1_Sturmia_bella_genome_assembly,_chromosome:_5	AUGUSTUS	exon	1094049	1094126	.	+	.	ID=g16430.t1.exon3;Parent=g16430.t1;
OY759172.1_Sturmia_bella_genome_assembly,_chromosome:_5	AUGUSTUS	intron	1094127	1094198	1	+	.	ID=g16430.t1.intron3;Parent=g16430.t1;
OY759172.1_Sturmia_bella_genome_assembly,_chromosome:_5	AUGUSTUS	CDS	1094199	1094433	1	+	2	ID=g16430.t1.CDS4;Parent=g16430.t1;
OY759172.1_Sturmia_bella_genome_assembly,_chromosome:_5	AUGUSTUS	exon	1094199	1094433	.	+	.	ID=g16430.t1.exon4;Parent=g16430.t1;
OY759172.1_Sturmia_bella_genome_assembly,_chromosome:_5	AUGUSTUS	intron	1094434	1094489	1	+	.	ID=g16430.t1.intron4;Parent=g16430.t1;
OY759172.1_Sturmia_bella_genome_assembly,_chromosome:_5	AUGUSTUS	CDS	1094490	1094643	1	+	1	ID=g16430.t1.CDS5;Parent=g16430.t1;
OY759172.1_Sturmia_bella_genome_assembly,_chromosome:_5	AUGUSTUS	exon	1094490	1094643	.	+	.	ID=g16430.t1.exon5;Parent=g16430.t1;
OY759172.1_Sturmia_bella_genome_assembly,_chromosome:_5	AUGUSTUS	stop_codon	1094641	1094643	.	+	0	ID=g16430.t1.stop1;Parent=g16430.t1;
OY759172.1_Sturmia_bella_genome_assembly,_chromosome:_5	AUGUSTUS	gene	1097630	1099891	.	+	.	ID=g16431;
OY759172.1_Sturmia_bella_genome_assembly,_chromosome:_5	AUGUSTUS	mRNA	1097630	1099891	0.6	+	.	ID=g16431.t1;Parent=g16431;
OY759172.1_Sturmia_bella_genome_assembly,_chromosome:_5	AUGUSTUS	start_codon	1097630	1097632	.	+	0	ID=g16431.t1.start1;Parent=g16431.t1;
OY759172.1_Sturmia_bella_genome_assembly,_chromosome:_5	AUGUSTUS	CDS	1097630	1097657	0.69	+	0	ID=g16431.t1.CDS1;Parent=g16431.t1;
OY759172.1_Sturmia_bella_genome_assembly,_chromosome:_5	AUGUSTUS	exon	1097630	1097657	.	+	.	ID=g16431.t1.exon1;Parent=g16431.t1;
OY759172.1_Sturmia_bella_genome_assembly,_chromosome:_5	AUGUSTUS	intron	1097658	1098547	0.64	+	.	ID=g16431.t1.intron1;Parent=g16431.t1;
OY759172.1_Sturmia_bella_genome_assembly,_chromosome:_5	AUGUSTUS	CDS	1098548	1099228	0.82	+	2	ID=g16431.t1.CDS2;Parent=g16431.t1;
OY759172.1_Sturmia_bella_genome_assembly,_chromosome:_5	AUGUSTUS	exon	1098548	1099228	.	+	.	ID=g16431.t1.exon2;Parent=g16431.t1;
OY759172.1_Sturmia_bella_genome_assembly,_chromosome:_5	AUGUSTUS	intron	1099229	1099295	0.98	+	.	ID=g16431.t1.intron2;Parent=g16431.t1;
OY759172.1_Sturmia_bella_genome_assembly,_chromosome:_5	AUGUSTUS	CDS	1099296	1099373	0.94	+	2	ID=g16431.t1.CDS3;Parent=g16431.t1;
OY759172.1_Sturmia_bella_genome_assembly,_chromosome:_5	AUGUSTUS	exon	1099296	1099373	.	+	.	ID=g16431.t1.exon3;Parent=g16431.t1;
OY759172.1_Sturmia_bella_genome_assembly,_chromosome:_5	AUGUSTUS	intron	1099374	1099446	0.94	+	.	ID=g16431.t1.intron3;Parent=g16431.t1;
OY759172.1_Sturmia_bella_genome_assembly,_chromosome:_5	AUGUSTUS	CDS	1099447	1099681	0.98	+	2	ID=g16431.t1.CDS4;Parent=g16431.t1;
OY759172.1_Sturmia_bella_genome_assembly,_chromosome:_5	AUGUSTUS	exon	1099447	1099681	.	+	.	ID=g16431.t1.exon4;Parent=g16431.t1;
OY759172.1_Sturmia_bella_genome_assembly,_chromosome:_5	AUGUSTUS	intron	1099682	1099737	1	+	.	ID=g16431.t1.intron4;Parent=g16431.t1;
OY759172.1_Sturmia_bella_genome_assembly,_chromosome:_5	AUGUSTUS	CDS	1099738	1099891	1	+	1	ID=g16431.t1.CDS5;Parent=g16431.t1;
OY759172.1_Sturmia_bella_genome_assembly,_chromosome:_5	AUGUSTUS	exon	1099738	1099891	.	+	.	ID=g16431.t1.exon5;Parent=g16431.t1;
OY759172.1_Sturmia_bella_genome_assembly,_chromosome:_5	AUGUSTUS	stop_codon	1099889	1099891	.	+	0	ID=g16431.t1.stop1;Parent=g16431.t1;
OY759172.1_Sturmia_bella_genome_assembly,_chromosome:_5	AUGUSTUS	gene	1108326	1109243	.	+	.	ID=g16432;
OY759172.1_Sturmia_bella_genome_assembly,_chromosome:_5	AUGUSTUS	mRNA	1108326	1109243	1	+	.	ID=g16432.t1;Parent=g16432;
OY759172.1_Sturmia_bella_genome_assembly,_chromosome:_5	AUGUSTUS	start_codon	1108326	1108328	.	+	0	ID=g16432.t1.start1;Parent=g16432.t1;
OY759172.1_Sturmia_bella_genome_assembly,_chromosome:_5	AUGUSTUS	CDS	1108326	1109243	1	+	0	ID=g16432.t1.CDS1;Parent=g16432.t1;
OY759172.1_Sturmia_bella_genome_assembly,_chromosome:_5	AUGUSTUS	exon	1108326	1109243	.	+	.	ID=g16432.t1.exon1;Parent=g16432.t1;
OY759172.1_Sturmia_bella_genome_assembly,_chromosome:_5	AUGUSTUS	stop_codon	1109241	1109243	.	+	0	ID=g16432.t1.stop1;Parent=g16432.t1;
OY759172.1_Sturmia_bella_genome_assembly,_chromosome:_5	AUGUSTUS	gene	1111173	1113535	.	+	.	ID=g16433;
OY759172.1_Sturmia_bella_genome_assembly,_chromosome:_5	AUGUSTUS	mRNA	1111173	1113535	1	+	.	ID=g16433.t1;Parent=g16433;
OY759172.1_Sturmia_bella_genome_assembly,_chromosome:_5	AUGUSTUS	start_codon	1111173	1111175	.	+	0	ID=g16433.t1.start1;Parent=g16433.t1;
OY759172.1_Sturmia_bella_genome_assembly,_chromosome:_5	AUGUSTUS	CDS	1111173	1111283	1	+	0	ID=g16433.t1.CDS1;Parent=g16433.t1;
OY759172.1_Sturmia_bella_genome_assembly,_chromosome:_5	AUGUSTUS	exon	1111173	1111283	.	+	.	ID=g16433.t1.exon1;Parent=g16433.t1;
OY759172.1_Sturmia_bella_genome_assembly,_chromosome:_5	AUGUSTUS	intron	1111284	1111338	1	+	.	ID=g16433.t1.intron1;Parent=g16433.t1;
OY759172.1_Sturmia_bella_genome_assembly,_chromosome:_5	AUGUSTUS	CDS	1111339	1112318	1	+	0	ID=g16433.t1.CDS2;Parent=g16433.t1;
OY759172.1_Sturmia_bella_genome_assembly,_chromosome:_5	AUGUSTUS	exon	1111339	1112318	.	+	.	ID=g16433.t1.exon2;Parent=g16433.t1;
OY759172.1_Sturmia_bella_genome_assembly,_chromosome:_5	AUGUSTUS	intron	1112319	1112387	1	+	.	ID=g16433.t1.intron2;Parent=g16433.t1;
OY759172.1_Sturmia_bella_genome_assembly,_chromosome:_5	AUGUSTUS	CDS	1112388	1112585	1	+	1	ID=g16433.t1.CDS3;Parent=g16433.t1;
OY759172.1_Sturmia_bella_genome_assembly,_chromosome:_5	AUGUSTUS	exon	1112388	1112585	.	+	.	ID=g16433.t1.exon3;Parent=g16433.t1;
OY759172.1_Sturmia_bella_genome_assembly,_chromosome:_5	AUGUSTUS	intron	1112586	1112790	1	+	.	ID=g16433.t1.intron3;Parent=g16433.t1;
OY759172.1_Sturmia_bella_genome_assembly,_chromosome:_5	AUGUSTUS	CDS	1112791	1113535	1	+	1	ID=g16433.t1.CDS4;Parent=g16433.t1;
OY759172.1_Sturmia_bella_genome_assembly,_chromosome:_5	AUGUSTUS	exon	1112791	1113535	.	+	.	ID=g16433.t1.exon4;Parent=g16433.t1;
OY759172.1_Sturmia_bella_genome_assembly,_chromosome:_5	AUGUSTUS	stop_codon	1113533	1113535	.	+	0	ID=g16433.t1.stop1;Parent=g16433.t1;
OY759172.1_Sturmia_bella_genome_assembly,_chromosome:_5	AUGUSTUS	gene	1114031	1116571	.	-	.	ID=g16434;
OY759172.1_Sturmia_bella_genome_assembly,_chromosome:_5	AUGUSTUS	mRNA	1114031	1116571	1	-	.	ID=g16434.t1;Parent=g16434;
OY759172.1_Sturmia_bella_genome_assembly,_chromosome:_5	AUGUSTUS	stop_codon	1114031	1114033	.	-	0	ID=g16434.t1.stop1;Parent=g16434.t1;
OY759172.1_Sturmia_bella_genome_assembly,_chromosome:_5	AUGUSTUS	CDS	1114031	1114328	1	-	1	ID=g16434.t1.CDS1;Parent=g16434.t1;
OY759172.1_Sturmia_bella_genome_assembly,_chromosome:_5	AUGUSTUS	exon	1114031	1114328	.	-	.	ID=g16434.t1.exon1;Parent=g16434.t1;
OY759172.1_Sturmia_bella_genome_assembly,_chromosome:_5	AUGUSTUS	intron	1114329	1114789	1	-	.	ID=g16434.t1.intron1;Parent=g16434.t1;
OY759172.1_Sturmia_bella_genome_assembly,_chromosome:_5	AUGUSTUS	CDS	1114790	1114980	1	-	0	ID=g16434.t1.CDS2;Parent=g16434.t1;
OY759172.1_Sturmia_bella_genome_assembly,_chromosome:_5	AUGUSTUS	exon	1114790	1114980	.	-	.	ID=g16434.t1.exon2;Parent=g16434.t1;
OY759172.1_Sturmia_bella_genome_assembly,_chromosome:_5	AUGUSTUS	intron	1114981	1115039	1	-	.	ID=g16434.t1.intron2;Parent=g16434.t1;
OY759172.1_Sturmia_bella_genome_assembly,_chromosome:_5	AUGUSTUS	CDS	1115040	1116341	1	-	0	ID=g16434.t1.CDS3;Parent=g16434.t1;
OY759172.1_Sturmia_bella_genome_assembly,_chromosome:_5	AUGUSTUS	exon	1115040	1116341	.	-	.	ID=g16434.t1.exon3;Parent=g16434.t1;
OY759172.1_Sturmia_bella_genome_assembly,_chromosome:_5	AUGUSTUS	intron	1116342	1116466	1	-	.	ID=g16434.t1.intron3;Parent=g16434.t1;
OY759172.1_Sturmia_bella_genome_assembly,_chromosome:_5	AUGUSTUS	CDS	1116467	1116571	1	-	0	ID=g16434.t1.CDS4;Parent=g16434.t1;
OY759172.1_Sturmia_bella_genome_assembly,_chromosome:_5	AUGUSTUS	exon	1116467	1116571	.	-	.	ID=g16434.t1.exon4;Parent=g16434.t1;
OY759172.1_Sturmia_bella_genome_assembly,_chromosome:_5	AUGUSTUS	start_codon	1116569	1116571	.	-	0	ID=g16434.t1.start1;Parent=g16434.t1;
OY759172.1_Sturmia_bella_genome_assembly,_chromosome:_5	AUGUSTUS	gene	1121951	1123941	.	+	.	ID=g16435;
OY759172.1_Sturmia_bella_genome_assembly,_chromosome:_5	AUGUSTUS	mRNA	1121951	1123941	1	+	.	ID=g16435.t1;Parent=g16435;
OY759172.1_Sturmia_bella_genome_assembly,_chromosome:_5	AUGUSTUS	start_codon	1121951	1121953	.	+	0	ID=g16435.t1.start1;Parent=g16435.t1;
OY759172.1_Sturmia_bella_genome_assembly,_chromosome:_5	AUGUSTUS	CDS	1121951	1122121	1	+	0	ID=g16435.t1.CDS1;Parent=g16435.t1;
OY759172.1_Sturmia_bella_genome_assembly,_chromosome:_5	AUGUSTUS	exon	1121951	1122121	.	+	.	ID=g16435.t1.exon1;Parent=g16435.t1;
OY759172.1_Sturmia_bella_genome_assembly,_chromosome:_5	AUGUSTUS	intron	1122122	1122245	1	+	.	ID=g16435.t1.intron1;Parent=g16435.t1;
OY759172.1_Sturmia_bella_genome_assembly,_chromosome:_5	AUGUSTUS	CDS	1122246	1122398	1	+	0	ID=g16435.t1.CDS2;Parent=g16435.t1;
OY759172.1_Sturmia_bella_genome_assembly,_chromosome:_5	AUGUSTUS	exon	1122246	1122398	.	+	.	ID=g16435.t1.exon2;Parent=g16435.t1;
OY759172.1_Sturmia_bella_genome_assembly,_chromosome:_5	AUGUSTUS	intron	1122399	1122470	1	+	.	ID=g16435.t1.intron2;Parent=g16435.t1;
OY759172.1_Sturmia_bella_genome_assembly,_chromosome:_5	AUGUSTUS	CDS	1122471	1123350	1	+	0	ID=g16435.t1.CDS3;Parent=g16435.t1;
OY759172.1_Sturmia_bella_genome_assembly,_chromosome:_5	AUGUSTUS	exon	1122471	1123350	.	+	.	ID=g16435.t1.exon3;Parent=g16435.t1;
OY759172.1_Sturmia_bella_genome_assembly,_chromosome:_5	AUGUSTUS	intron	1123351	1123663	1	+	.	ID=g16435.t1.intron3;Parent=g16435.t1;
OY759172.1_Sturmia_bella_genome_assembly,_chromosome:_5	AUGUSTUS	CDS	1123664	1123941	1	+	2	ID=g16435.t1.CDS4;Parent=g16435.t1;
OY759172.1_Sturmia_bella_genome_assembly,_chromosome:_5	AUGUSTUS	exon	1123664	1123941	.	+	.	ID=g16435.t1.exon4;Parent=g16435.t1;
OY759172.1_Sturmia_bella_genome_assembly,_chromosome:_5	AUGUSTUS	stop_codon	1123939	1123941	.	+	0	ID=g16435.t1.stop1;Parent=g16435.t1;
OY759172.1_Sturmia_bella_genome_assembly,_chromosome:_5	AUGUSTUS	gene	1127416	1137507	.	-	.	ID=g16436;
OY759172.1_Sturmia_bella_genome_assembly,_chromosome:_5	AUGUSTUS	mRNA	1127416	1137507	1	-	.	ID=g16436.t1;Parent=g16436;
OY759172.1_Sturmia_bella_genome_assembly,_chromosome:_5	AUGUSTUS	stop_codon	1127416	1127418	.	-	0	ID=g16436.t1.stop1;Parent=g16436.t1;
OY759172.1_Sturmia_bella_genome_assembly,_chromosome:_5	AUGUSTUS	CDS	1127416	1127603	1	-	2	ID=g16436.t1.CDS1;Parent=g16436.t1;
OY759172.1_Sturmia_bella_genome_assembly,_chromosome:_5	AUGUSTUS	exon	1127416	1127603	.	-	.	ID=g16436.t1.exon1;Parent=g16436.t1;
OY759172.1_Sturmia_bella_genome_assembly,_chromosome:_5	AUGUSTUS	intron	1127604	1127680	1	-	.	ID=g16436.t1.intron1;Parent=g16436.t1;
OY759172.1_Sturmia_bella_genome_assembly,_chromosome:_5	AUGUSTUS	CDS	1127681	1127966	1	-	0	ID=g16436.t1.CDS2;Parent=g16436.t1;
OY759172.1_Sturmia_bella_genome_assembly,_chromosome:_5	AUGUSTUS	exon	1127681	1127966	.	-	.	ID=g16436.t1.exon2;Parent=g16436.t1;
OY759172.1_Sturmia_bella_genome_assembly,_chromosome:_5	AUGUSTUS	intron	1127967	1128030	1	-	.	ID=g16436.t1.intron2;Parent=g16436.t1;
OY759172.1_Sturmia_bella_genome_assembly,_chromosome:_5	AUGUSTUS	CDS	1128031	1128816	1	-	0	ID=g16436.t1.CDS3;Parent=g16436.t1;
OY759172.1_Sturmia_bella_genome_assembly,_chromosome:_5	AUGUSTUS	exon	1128031	1128816	.	-	.	ID=g16436.t1.exon3;Parent=g16436.t1;
OY759172.1_Sturmia_bella_genome_assembly,_chromosome:_5	AUGUSTUS	intron	1128817	1131884	1	-	.	ID=g16436.t1.intron3;Parent=g16436.t1;
OY759172.1_Sturmia_bella_genome_assembly,_chromosome:_5	AUGUSTUS	CDS	1131885	1132010	1	-	0	ID=g16436.t1.CDS4;Parent=g16436.t1;
OY759172.1_Sturmia_bella_genome_assembly,_chromosome:_5	AUGUSTUS	exon	1131885	1132010	.	-	.	ID=g16436.t1.exon4;Parent=g16436.t1;
OY759172.1_Sturmia_bella_genome_assembly,_chromosome:_5	AUGUSTUS	intron	1132011	1133531	1	-	.	ID=g16436.t1.intron4;Parent=g16436.t1;
OY759172.1_Sturmia_bella_genome_assembly,_chromosome:_5	AUGUSTUS	CDS	1133532	1133682	1	-	1	ID=g16436.t1.CDS5;Parent=g16436.t1;
OY759172.1_Sturmia_bella_genome_assembly,_chromosome:_5	AUGUSTUS	exon	1133532	1133682	.	-	.	ID=g16436.t1.exon5;Parent=g16436.t1;
OY759172.1_Sturmia_bella_genome_assembly,_chromosome:_5	AUGUSTUS	intron	1133683	1134001	1	-	.	ID=g16436.t1.intron5;Parent=g16436.t1;
OY759172.1_Sturmia_bella_genome_assembly,_chromosome:_5	AUGUSTUS	CDS	1134002	1134936	1	-	0	ID=g16436.t1.CDS6;Parent=g16436.t1;
OY759172.1_Sturmia_bella_genome_assembly,_chromosome:_5	AUGUSTUS	exon	1134002	1134936	.	-	.	ID=g16436.t1.exon6;Parent=g16436.t1;
OY759172.1_Sturmia_bella_genome_assembly,_chromosome:_5	AUGUSTUS	intron	1134937	1137423	1	-	.	ID=g16436.t1.intron6;Parent=g16436.t1;
OY759172.1_Sturmia_bella_genome_assembly,_chromosome:_5	AUGUSTUS	CDS	1137424	1137507	1	-	0	ID=g16436.t1.CDS7;Parent=g16436.t1;
OY759172.1_Sturmia_bella_genome_assembly,_chromosome:_5	AUGUSTUS	exon	1137424	1137507	.	-	.	ID=g16436.t1.exon7;Parent=g16436.t1;
OY759172.1_Sturmia_bella_genome_assembly,_chromosome:_5	AUGUSTUS	start_codon	1137505	1137507	.	-	0	ID=g16436.t1.start1;Parent=g16436.t1;
OY759172.1_Sturmia_bella_genome_assembly,_chromosome:_5	AUGUSTUS	gene	1159425	1159792	.	-	.	ID=g16437;
OY759172.1_Sturmia_bella_genome_assembly,_chromosome:_5	AUGUSTUS	mRNA	1159425	1159792	1	-	.	ID=g16437.t1;Parent=g16437;
OY759172.1_Sturmia_bella_genome_assembly,_chromosome:_5	AUGUSTUS	stop_codon	1159425	1159427	.	-	0	ID=g16437.t1.stop1;Parent=g16437.t1;
OY759172.1_Sturmia_bella_genome_assembly,_chromosome:_5	AUGUSTUS	CDS	1159425	1159561	1	-	2	ID=g16437.t1.CDS1;Parent=g16437.t1;
OY759172.1_Sturmia_bella_genome_assembly,_chromosome:_5	AUGUSTUS	exon	1159425	1159561	.	-	.	ID=g16437.t1.exon1;Parent=g16437.t1;
OY759172.1_Sturmia_bella_genome_assembly,_chromosome:_5	AUGUSTUS	intron	1159562	1159662	1	-	.	ID=g16437.t1.intron1;Parent=g16437.t1;
OY759172.1_Sturmia_bella_genome_assembly,_chromosome:_5	AUGUSTUS	CDS	1159663	1159792	1	-	0	ID=g16437.t1.CDS2;Parent=g16437.t1;
OY759172.1_Sturmia_bella_genome_assembly,_chromosome:_5	AUGUSTUS	exon	1159663	1159792	.	-	.	ID=g16437.t1.exon2;Parent=g16437.t1;
OY759172.1_Sturmia_bella_genome_assembly,_chromosome:_5	AUGUSTUS	start_codon	1159790	1159792	.	-	0	ID=g16437.t1.start1;Parent=g16437.t1;
OY759172.1_Sturmia_bella_genome_assembly,_chromosome:_5	AUGUSTUS	gene	1160354	1161930	.	+	.	ID=g16438;
OY759172.1_Sturmia_bella_genome_assembly,_chromosome:_5	AUGUSTUS	mRNA	1160354	1161930	1	+	.	ID=g16438.t1;Parent=g16438;
OY759172.1_Sturmia_bella_genome_assembly,_chromosome:_5	AUGUSTUS	start_codon	1160354	1160356	.	+	0	ID=g16438.t1.start1;Parent=g16438.t1;
OY759172.1_Sturmia_bella_genome_assembly,_chromosome:_5	AUGUSTUS	CDS	1160354	1160396	1	+	0	ID=g16438.t1.CDS1;Parent=g16438.t1;
OY759172.1_Sturmia_bella_genome_assembly,_chromosome:_5	AUGUSTUS	exon	1160354	1160396	.	+	.	ID=g16438.t1.exon1;Parent=g16438.t1;
OY759172.1_Sturmia_bella_genome_assembly,_chromosome:_5	AUGUSTUS	intron	1160397	1160454	1	+	.	ID=g16438.t1.intron1;Parent=g16438.t1;
OY759172.1_Sturmia_bella_genome_assembly,_chromosome:_5	AUGUSTUS	CDS	1160455	1160842	1	+	2	ID=g16438.t1.CDS2;Parent=g16438.t1;
OY759172.1_Sturmia_bella_genome_assembly,_chromosome:_5	AUGUSTUS	exon	1160455	1160842	.	+	.	ID=g16438.t1.exon2;Parent=g16438.t1;
OY759172.1_Sturmia_bella_genome_assembly,_chromosome:_5	AUGUSTUS	intron	1160843	1160906	1	+	.	ID=g16438.t1.intron2;Parent=g16438.t1;
OY759172.1_Sturmia_bella_genome_assembly,_chromosome:_5	AUGUSTUS	CDS	1160907	1161219	1	+	1	ID=g16438.t1.CDS3;Parent=g16438.t1;
OY759172.1_Sturmia_bella_genome_assembly,_chromosome:_5	AUGUSTUS	exon	1160907	1161219	.	+	.	ID=g16438.t1.exon3;Parent=g16438.t1;
OY759172.1_Sturmia_bella_genome_assembly,_chromosome:_5	AUGUSTUS	intron	1161220	1161283	1	+	.	ID=g16438.t1.intron3;Parent=g16438.t1;
OY759172.1_Sturmia_bella_genome_assembly,_chromosome:_5	AUGUSTUS	CDS	1161284	1161412	1	+	0	ID=g16438.t1.CDS4;Parent=g16438.t1;
OY759172.1_Sturmia_bella_genome_assembly,_chromosome:_5	AUGUSTUS	exon	1161284	1161412	.	+	.	ID=g16438.t1.exon4;Parent=g16438.t1;
OY759172.1_Sturmia_bella_genome_assembly,_chromosome:_5	AUGUSTUS	intron	1161413	1161483	1	+	.	ID=g16438.t1.intron4;Parent=g16438.t1;
OY759172.1_Sturmia_bella_genome_assembly,_chromosome:_5	AUGUSTUS	CDS	1161484	1161930	1	+	0	ID=g16438.t1.CDS5;Parent=g16438.t1;
OY759172.1_Sturmia_bella_genome_assembly,_chromosome:_5	AUGUSTUS	exon	1161484	1161930	.	+	.	ID=g16438.t1.exon5;Parent=g16438.t1;
OY759172.1_Sturmia_bella_genome_assembly,_chromosome:_5	AUGUSTUS	stop_codon	1161928	1161930	.	+	0	ID=g16438.t1.stop1;Parent=g16438.t1;
OY759172.1_Sturmia_bella_genome_assembly,_chromosome:_5	AUGUSTUS	gene	1172901	1173470	.	+	.	ID=g16439;
OY759172.1_Sturmia_bella_genome_assembly,_chromosome:_5	AUGUSTUS	mRNA	1172901	1173470	0.55	+	.	ID=g16439.t1;Parent=g16439;
OY759172.1_Sturmia_bella_genome_assembly,_chromosome:_5	AUGUSTUS	start_codon	1172901	1172903	.	+	0	ID=g16439.t1.start1;Parent=g16439.t1;
OY759172.1_Sturmia_bella_genome_assembly,_chromosome:_5	AUGUSTUS	CDS	1172901	1173028	0.6	+	0	ID=g16439.t1.CDS1;Parent=g16439.t1;
OY759172.1_Sturmia_bella_genome_assembly,_chromosome:_5	AUGUSTUS	exon	1172901	1173028	.	+	.	ID=g16439.t1.exon1;Parent=g16439.t1;
OY759172.1_Sturmia_bella_genome_assembly,_chromosome:_5	AUGUSTUS	intron	1173029	1173092	0.55	+	.	ID=g16439.t1.intron1;Parent=g16439.t1;
OY759172.1_Sturmia_bella_genome_assembly,_chromosome:_5	AUGUSTUS	CDS	1173093	1173116	0.55	+	1	ID=g16439.t1.CDS2;Parent=g16439.t1;
OY759172.1_Sturmia_bella_genome_assembly,_chromosome:_5	AUGUSTUS	exon	1173093	1173116	.	+	.	ID=g16439.t1.exon2;Parent=g16439.t1;
OY759172.1_Sturmia_bella_genome_assembly,_chromosome:_5	AUGUSTUS	intron	1173117	1173170	0.96	+	.	ID=g16439.t1.intron2;Parent=g16439.t1;
OY759172.1_Sturmia_bella_genome_assembly,_chromosome:_5	AUGUSTUS	CDS	1173171	1173306	0.99	+	1	ID=g16439.t1.CDS3;Parent=g16439.t1;
OY759172.1_Sturmia_bella_genome_assembly,_chromosome:_5	AUGUSTUS	exon	1173171	1173306	.	+	.	ID=g16439.t1.exon3;Parent=g16439.t1;
OY759172.1_Sturmia_bella_genome_assembly,_chromosome:_5	AUGUSTUS	intron	1173307	1173362	1	+	.	ID=g16439.t1.intron3;Parent=g16439.t1;
OY759172.1_Sturmia_bella_genome_assembly,_chromosome:_5	AUGUSTUS	CDS	1173363	1173470	1	+	0	ID=g16439.t1.CDS4;Parent=g16439.t1;
OY759172.1_Sturmia_bella_genome_assembly,_chromosome:_5	AUGUSTUS	exon	1173363	1173470	.	+	.	ID=g16439.t1.exon4;Parent=g16439.t1;
OY759172.1_Sturmia_bella_genome_assembly,_chromosome:_5	AUGUSTUS	stop_codon	1173468	1173470	.	+	0	ID=g16439.t1.stop1;Parent=g16439.t1;
OY759172.1_Sturmia_bella_genome_assembly,_chromosome:_5	AUGUSTUS	gene	1229542	1230735	.	+	.	ID=g16440;
OY759172.1_Sturmia_bella_genome_assembly,_chromosome:_5	AUGUSTUS	mRNA	1229542	1230735	1	+	.	ID=g16440.t1;Parent=g16440;
OY759172.1_Sturmia_bella_genome_assembly,_chromosome:_5	AUGUSTUS	start_codon	1229542	1229544	.	+	0	ID=g16440.t1.start1;Parent=g16440.t1;
OY759172.1_Sturmia_bella_genome_assembly,_chromosome:_5	AUGUSTUS	CDS	1229542	1230735	1	+	0	ID=g16440.t1.CDS1;Parent=g16440.t1;
OY759172.1_Sturmia_bella_genome_assembly,_chromosome:_5	AUGUSTUS	exon	1229542	1230735	.	+	.	ID=g16440.t1.exon1;Parent=g16440.t1;
OY759172.1_Sturmia_bella_genome_assembly,_chromosome:_5	AUGUSTUS	stop_codon	1230733	1230735	.	+	0	ID=g16440.t1.stop1;Parent=g16440.t1;
OY759172.1_Sturmia_bella_genome_assembly,_chromosome:_5	AUGUSTUS	gene	1231600	1232962	.	+	.	ID=g16441;
OY759172.1_Sturmia_bella_genome_assembly,_chromosome:_5	AUGUSTUS	mRNA	1231600	1232962	0.52	+	.	ID=g16441.t1;Parent=g16441;
OY759172.1_Sturmia_bella_genome_assembly,_chromosome:_5	AUGUSTUS	start_codon	1231600	1231602	.	+	0	ID=g16441.t1.start1;Parent=g16441.t1;
OY759172.1_Sturmia_bella_genome_assembly,_chromosome:_5	AUGUSTUS	CDS	1231600	1231694	0.99	+	0	ID=g16441.t1.CDS1;Parent=g16441.t1;
OY759172.1_Sturmia_bella_genome_assembly,_chromosome:_5	AUGUSTUS	exon	1231600	1231694	.	+	.	ID=g16441.t1.exon1;Parent=g16441.t1;
OY759172.1_Sturmia_bella_genome_assembly,_chromosome:_5	AUGUSTUS	intron	1231695	1232847	0.52	+	.	ID=g16441.t1.intron1;Parent=g16441.t1;
OY759172.1_Sturmia_bella_genome_assembly,_chromosome:_5	AUGUSTUS	CDS	1232848	1232962	0.52	+	1	ID=g16441.t1.CDS2;Parent=g16441.t1;
OY759172.1_Sturmia_bella_genome_assembly,_chromosome:_5	AUGUSTUS	exon	1232848	1232962	.	+	.	ID=g16441.t1.exon2;Parent=g16441.t1;
OY759172.1_Sturmia_bella_genome_assembly,_chromosome:_5	AUGUSTUS	stop_codon	1232960	1232962	.	+	0	ID=g16441.t1.stop1;Parent=g16441.t1;
OY759172.1_Sturmia_bella_genome_assembly,_chromosome:_5	AUGUSTUS	gene	1311316	1333663	.	+	.	ID=g16442;
OY759172.1_Sturmia_bella_genome_assembly,_chromosome:_5	AUGUSTUS	mRNA	1311316	1333663	0.35	+	.	ID=g16442.t1;Parent=g16442;
OY759172.1_Sturmia_bella_genome_assembly,_chromosome:_5	AUGUSTUS	start_codon	1311316	1311318	.	+	0	ID=g16442.t1.start1;Parent=g16442.t1;
OY759172.1_Sturmia_bella_genome_assembly,_chromosome:_5	AUGUSTUS	CDS	1311316	1311368	0.74	+	0	ID=g16442.t1.CDS1;Parent=g16442.t1;
OY759172.1_Sturmia_bella_genome_assembly,_chromosome:_5	AUGUSTUS	exon	1311316	1311368	.	+	.	ID=g16442.t1.exon1;Parent=g16442.t1;
OY759172.1_Sturmia_bella_genome_assembly,_chromosome:_5	AUGUSTUS	intron	1311369	1312651	0.74	+	.	ID=g16442.t1.intron1;Parent=g16442.t1;
OY759172.1_Sturmia_bella_genome_assembly,_chromosome:_5	AUGUSTUS	CDS	1312652	1313221	1	+	1	ID=g16442.t1.CDS2;Parent=g16442.t1;
OY759172.1_Sturmia_bella_genome_assembly,_chromosome:_5	AUGUSTUS	exon	1312652	1313221	.	+	.	ID=g16442.t1.exon2;Parent=g16442.t1;
OY759172.1_Sturmia_bella_genome_assembly,_chromosome:_5	AUGUSTUS	intron	1313222	1330229	1	+	.	ID=g16442.t1.intron2;Parent=g16442.t1;
OY759172.1_Sturmia_bella_genome_assembly,_chromosome:_5	AUGUSTUS	CDS	1330230	1330626	0.8	+	1	ID=g16442.t1.CDS3;Parent=g16442.t1;
OY759172.1_Sturmia_bella_genome_assembly,_chromosome:_5	AUGUSTUS	exon	1330230	1330626	.	+	.	ID=g16442.t1.exon3;Parent=g16442.t1;
OY759172.1_Sturmia_bella_genome_assembly,_chromosome:_5	AUGUSTUS	intron	1330627	1333582	0.47	+	.	ID=g16442.t1.intron3;Parent=g16442.t1;
OY759172.1_Sturmia_bella_genome_assembly,_chromosome:_5	AUGUSTUS	CDS	1333583	1333663	0.48	+	0	ID=g16442.t1.CDS4;Parent=g16442.t1;
OY759172.1_Sturmia_bella_genome_assembly,_chromosome:_5	AUGUSTUS	exon	1333583	1333663	.	+	.	ID=g16442.t1.exon4;Parent=g16442.t1;
OY759172.1_Sturmia_bella_genome_assembly,_chromosome:_5	AUGUSTUS	stop_codon	1333661	1333663	.	+	0	ID=g16442.t1.stop1;Parent=g16442.t1;
OY759172.1_Sturmia_bella_genome_assembly,_chromosome:_5	AUGUSTUS	gene	1339801	1384760	.	+	.	ID=g16443;
OY759172.1_Sturmia_bella_genome_assembly,_chromosome:_5	AUGUSTUS	mRNA	1339801	1384760	0.81	+	.	ID=g16443.t1;Parent=g16443;
OY759172.1_Sturmia_bella_genome_assembly,_chromosome:_5	AUGUSTUS	start_codon	1339801	1339803	.	+	0	ID=g16443.t1.start1;Parent=g16443.t1;
OY759172.1_Sturmia_bella_genome_assembly,_chromosome:_5	AUGUSTUS	CDS	1339801	1339839	1	+	0	ID=g16443.t1.CDS1;Parent=g16443.t1;
OY759172.1_Sturmia_bella_genome_assembly,_chromosome:_5	AUGUSTUS	exon	1339801	1339839	.	+	.	ID=g16443.t1.exon1;Parent=g16443.t1;
OY759172.1_Sturmia_bella_genome_assembly,_chromosome:_5	AUGUSTUS	intron	1339840	1340863	1	+	.	ID=g16443.t1.intron1;Parent=g16443.t1;
OY759172.1_Sturmia_bella_genome_assembly,_chromosome:_5	AUGUSTUS	CDS	1340864	1341310	1	+	0	ID=g16443.t1.CDS2;Parent=g16443.t1;
OY759172.1_Sturmia_bella_genome_assembly,_chromosome:_5	AUGUSTUS	exon	1340864	1341310	.	+	.	ID=g16443.t1.exon2;Parent=g16443.t1;
OY759172.1_Sturmia_bella_genome_assembly,_chromosome:_5	AUGUSTUS	intron	1341311	1341687	1	+	.	ID=g16443.t1.intron2;Parent=g16443.t1;
OY759172.1_Sturmia_bella_genome_assembly,_chromosome:_5	AUGUSTUS	CDS	1341688	1341917	1	+	0	ID=g16443.t1.CDS3;Parent=g16443.t1;
OY759172.1_Sturmia_bella_genome_assembly,_chromosome:_5	AUGUSTUS	exon	1341688	1341917	.	+	.	ID=g16443.t1.exon3;Parent=g16443.t1;
OY759172.1_Sturmia_bella_genome_assembly,_chromosome:_5	AUGUSTUS	intron	1341918	1342103	1	+	.	ID=g16443.t1.intron3;Parent=g16443.t1;
OY759172.1_Sturmia_bella_genome_assembly,_chromosome:_5	AUGUSTUS	CDS	1342104	1342266	1	+	1	ID=g16443.t1.CDS4;Parent=g16443.t1;
OY759172.1_Sturmia_bella_genome_assembly,_chromosome:_5	AUGUSTUS	exon	1342104	1342266	.	+	.	ID=g16443.t1.exon4;Parent=g16443.t1;
OY759172.1_Sturmia_bella_genome_assembly,_chromosome:_5	AUGUSTUS	intron	1342267	1349767	1	+	.	ID=g16443.t1.intron4;Parent=g16443.t1;
OY759172.1_Sturmia_bella_genome_assembly,_chromosome:_5	AUGUSTUS	CDS	1349768	1349879	1	+	0	ID=g16443.t1.CDS5;Parent=g16443.t1;
OY759172.1_Sturmia_bella_genome_assembly,_chromosome:_5	AUGUSTUS	exon	1349768	1349879	.	+	.	ID=g16443.t1.exon5;Parent=g16443.t1;
OY759172.1_Sturmia_bella_genome_assembly,_chromosome:_5	AUGUSTUS	intron	1349880	1353324	0.99	+	.	ID=g16443.t1.intron5;Parent=g16443.t1;
OY759172.1_Sturmia_bella_genome_assembly,_chromosome:_5	AUGUSTUS	CDS	1353325	1353419	0.99	+	2	ID=g16443.t1.CDS6;Parent=g16443.t1;
OY759172.1_Sturmia_bella_genome_assembly,_chromosome:_5	AUGUSTUS	exon	1353325	1353419	.	+	.	ID=g16443.t1.exon6;Parent=g16443.t1;
OY759172.1_Sturmia_bella_genome_assembly,_chromosome:_5	AUGUSTUS	intron	1353420	1360775	1	+	.	ID=g16443.t1.intron6;Parent=g16443.t1;
OY759172.1_Sturmia_bella_genome_assembly,_chromosome:_5	AUGUSTUS	CDS	1360776	1360832	1	+	0	ID=g16443.t1.CDS7;Parent=g16443.t1;
OY759172.1_Sturmia_bella_genome_assembly,_chromosome:_5	AUGUSTUS	exon	1360776	1360832	.	+	.	ID=g16443.t1.exon7;Parent=g16443.t1;
OY759172.1_Sturmia_bella_genome_assembly,_chromosome:_5	AUGUSTUS	intron	1360833	1367835	1	+	.	ID=g16443.t1.intron7;Parent=g16443.t1;
OY759172.1_Sturmia_bella_genome_assembly,_chromosome:_5	AUGUSTUS	CDS	1367836	1367934	1	+	0	ID=g16443.t1.CDS8;Parent=g16443.t1;
OY759172.1_Sturmia_bella_genome_assembly,_chromosome:_5	AUGUSTUS	exon	1367836	1367934	.	+	.	ID=g16443.t1.exon8;Parent=g16443.t1;
OY759172.1_Sturmia_bella_genome_assembly,_chromosome:_5	AUGUSTUS	intron	1367935	1376763	1	+	.	ID=g16443.t1.intron8;Parent=g16443.t1;
OY759172.1_Sturmia_bella_genome_assembly,_chromosome:_5	AUGUSTUS	CDS	1376764	1376943	1	+	0	ID=g16443.t1.CDS9;Parent=g16443.t1;
OY759172.1_Sturmia_bella_genome_assembly,_chromosome:_5	AUGUSTUS	exon	1376764	1376943	.	+	.	ID=g16443.t1.exon9;Parent=g16443.t1;
OY759172.1_Sturmia_bella_genome_assembly,_chromosome:_5	AUGUSTUS	intron	1376944	1377150	1	+	.	ID=g16443.t1.intron9;Parent=g16443.t1;
OY759172.1_Sturmia_bella_genome_assembly,_chromosome:_5	AUGUSTUS	CDS	1377151	1377278	1	+	0	ID=g16443.t1.CDS10;Parent=g16443.t1;
OY759172.1_Sturmia_bella_genome_assembly,_chromosome:_5	AUGUSTUS	exon	1377151	1377278	.	+	.	ID=g16443.t1.exon10;Parent=g16443.t1;
OY759172.1_Sturmia_bella_genome_assembly,_chromosome:_5	AUGUSTUS	intron	1377279	1377408	0.99	+	.	ID=g16443.t1.intron10;Parent=g16443.t1;
OY759172.1_Sturmia_bella_genome_assembly,_chromosome:_5	AUGUSTUS	CDS	1377409	1377592	0.99	+	1	ID=g16443.t1.CDS11;Parent=g16443.t1;
OY759172.1_Sturmia_bella_genome_assembly,_chromosome:_5	AUGUSTUS	exon	1377409	1377592	.	+	.	ID=g16443.t1.exon11;Parent=g16443.t1;
OY759172.1_Sturmia_bella_genome_assembly,_chromosome:_5	AUGUSTUS	intron	1377593	1384045	0.83	+	.	ID=g16443.t1.intron11;Parent=g16443.t1;
OY759172.1_Sturmia_bella_genome_assembly,_chromosome:_5	AUGUSTUS	CDS	1384046	1384110	0.83	+	0	ID=g16443.t1.CDS12;Parent=g16443.t1;
OY759172.1_Sturmia_bella_genome_assembly,_chromosome:_5	AUGUSTUS	exon	1384046	1384110	.	+	.	ID=g16443.t1.exon12;Parent=g16443.t1;
OY759172.1_Sturmia_bella_genome_assembly,_chromosome:_5	AUGUSTUS	intron	1384111	1384633	0.83	+	.	ID=g16443.t1.intron12;Parent=g16443.t1;
OY759172.1_Sturmia_bella_genome_assembly,_chromosome:_5	AUGUSTUS	CDS	1384634	1384760	0.99	+	1	ID=g16443.t1.CDS13;Parent=g16443.t1;
OY759172.1_Sturmia_bella_genome_assembly,_chromosome:_5	AUGUSTUS	exon	1384634	1384760	.	+	.	ID=g16443.t1.exon13;Parent=g16443.t1;
OY759172.1_Sturmia_bella_genome_assembly,_chromosome:_5	AUGUSTUS	stop_codon	1384758	1384760	.	+	0	ID=g16443.t1.stop1;Parent=g16443.t1;
OY759172.1_Sturmia_bella_genome_assembly,_chromosome:_5	AUGUSTUS	gene	1396460	1412223	.	-	.	ID=g16444;
OY759172.1_Sturmia_bella_genome_assembly,_chromosome:_5	AUGUSTUS	mRNA	1396460	1412223	1	-	.	ID=g16444.t1;Parent=g16444;
OY759172.1_Sturmia_bella_genome_assembly,_chromosome:_5	AUGUSTUS	stop_codon	1396460	1396462	.	-	0	ID=g16444.t1.stop1;Parent=g16444.t1;
OY759172.1_Sturmia_bella_genome_assembly,_chromosome:_5	AUGUSTUS	CDS	1396460	1396547	1	-	1	ID=g16444.t1.CDS1;Parent=g16444.t1;
OY759172.1_Sturmia_bella_genome_assembly,_chromosome:_5	AUGUSTUS	exon	1396460	1396547	.	-	.	ID=g16444.t1.exon1;Parent=g16444.t1;
OY759172.1_Sturmia_bella_genome_assembly,_chromosome:_5	AUGUSTUS	intron	1396548	1396607	1	-	.	ID=g16444.t1.intron1;Parent=g16444.t1;
OY759172.1_Sturmia_bella_genome_assembly,_chromosome:_5	AUGUSTUS	CDS	1396608	1396896	1	-	2	ID=g16444.t1.CDS2;Parent=g16444.t1;
OY759172.1_Sturmia_bella_genome_assembly,_chromosome:_5	AUGUSTUS	exon	1396608	1396896	.	-	.	ID=g16444.t1.exon2;Parent=g16444.t1;
OY759172.1_Sturmia_bella_genome_assembly,_chromosome:_5	AUGUSTUS	intron	1396897	1399271	1	-	.	ID=g16444.t1.intron2;Parent=g16444.t1;
OY759172.1_Sturmia_bella_genome_assembly,_chromosome:_5	AUGUSTUS	CDS	1399272	1399333	1	-	1	ID=g16444.t1.CDS3;Parent=g16444.t1;
OY759172.1_Sturmia_bella_genome_assembly,_chromosome:_5	AUGUSTUS	exon	1399272	1399333	.	-	.	ID=g16444.t1.exon3;Parent=g16444.t1;
OY759172.1_Sturmia_bella_genome_assembly,_chromosome:_5	AUGUSTUS	intron	1399334	1399394	1	-	.	ID=g16444.t1.intron3;Parent=g16444.t1;
OY759172.1_Sturmia_bella_genome_assembly,_chromosome:_5	AUGUSTUS	CDS	1399395	1399475	1	-	1	ID=g16444.t1.CDS4;Parent=g16444.t1;
OY759172.1_Sturmia_bella_genome_assembly,_chromosome:_5	AUGUSTUS	exon	1399395	1399475	.	-	.	ID=g16444.t1.exon4;Parent=g16444.t1;
OY759172.1_Sturmia_bella_genome_assembly,_chromosome:_5	AUGUSTUS	intron	1399476	1411852	1	-	.	ID=g16444.t1.intron4;Parent=g16444.t1;
OY759172.1_Sturmia_bella_genome_assembly,_chromosome:_5	AUGUSTUS	CDS	1411853	1412223	1	-	0	ID=g16444.t1.CDS5;Parent=g16444.t1;
OY759172.1_Sturmia_bella_genome_assembly,_chromosome:_5	AUGUSTUS	exon	1411853	1412223	.	-	.	ID=g16444.t1.exon5;Parent=g16444.t1;
OY759172.1_Sturmia_bella_genome_assembly,_chromosome:_5	AUGUSTUS	start_codon	1412221	1412223	.	-	0	ID=g16444.t1.start1;Parent=g16444.t1;
OY759172.1_Sturmia_bella_genome_assembly,_chromosome:_5	GeneMark.hmm3	mRNA	1396460	1404890	.	-	.	ID=g16444.t2;Parent=g16444;
OY759172.1_Sturmia_bella_genome_assembly,_chromosome:_5	GeneMark.hmm3	stop_codon	1396460	1396462	.	-	0	ID=g16444.t2.stop1;Parent=g16444.t2;
OY759172.1_Sturmia_bella_genome_assembly,_chromosome:_5	GeneMark.hmm3	CDS	1396460	1396547	.	-	1	ID=g16444.t2.CDS1;Parent=g16444.t2;
OY759172.1_Sturmia_bella_genome_assembly,_chromosome:_5	GeneMark.hmm3	exon	1396460	1396547	0	-	.	ID=g16444.t2.exon1;Parent=g16444.t2;
OY759172.1_Sturmia_bella_genome_assembly,_chromosome:_5	GeneMark.hmm3	intron	1396548	1396607	.	-	2	ID=g16444.t2.intron1;Parent=g16444.t2;
OY759172.1_Sturmia_bella_genome_assembly,_chromosome:_5	GeneMark.hmm3	CDS	1396608	1396896	.	-	2	ID=g16444.t2.CDS2;Parent=g16444.t2;
OY759172.1_Sturmia_bella_genome_assembly,_chromosome:_5	GeneMark.hmm3	exon	1396608	1396896	0	-	.	ID=g16444.t2.exon2;Parent=g16444.t2;
OY759172.1_Sturmia_bella_genome_assembly,_chromosome:_5	GeneMark.hmm3	intron	1396897	1399271	.	-	1	ID=g16444.t2.intron2;Parent=g16444.t2;
OY759172.1_Sturmia_bella_genome_assembly,_chromosome:_5	GeneMark.hmm3	CDS	1399272	1399333	.	-	1	ID=g16444.t2.CDS3;Parent=g16444.t2;
OY759172.1_Sturmia_bella_genome_assembly,_chromosome:_5	GeneMark.hmm3	exon	1399272	1399333	0	-	.	ID=g16444.t2.exon3;Parent=g16444.t2;
OY759172.1_Sturmia_bella_genome_assembly,_chromosome:_5	GeneMark.hmm3	intron	1399334	1399394	.	-	1	ID=g16444.t2.intron3;Parent=g16444.t2;
OY759172.1_Sturmia_bella_genome_assembly,_chromosome:_5	GeneMark.hmm3	CDS	1399395	1399475	.	-	1	ID=g16444.t2.CDS4;Parent=g16444.t2;
OY759172.1_Sturmia_bella_genome_assembly,_chromosome:_5	GeneMark.hmm3	exon	1399395	1399475	0	-	.	ID=g16444.t2.exon4;Parent=g16444.t2;
OY759172.1_Sturmia_bella_genome_assembly,_chromosome:_5	GeneMark.hmm3	intron	1399476	1404846	.	-	0	ID=g16444.t2.intron4;Parent=g16444.t2;
OY759172.1_Sturmia_bella_genome_assembly,_chromosome:_5	GeneMark.hmm3	CDS	1404847	1404890	.	-	0	ID=g16444.t2.CDS5;Parent=g16444.t2;
OY759172.1_Sturmia_bella_genome_assembly,_chromosome:_5	GeneMark.hmm3	exon	1404847	1404890	0	-	.	ID=g16444.t2.exon5;Parent=g16444.t2;
OY759172.1_Sturmia_bella_genome_assembly,_chromosome:_5	GeneMark.hmm3	start_codon	1404888	1404890	.	-	0	ID=g16444.t2.start1;Parent=g16444.t2;
OY759172.1_Sturmia_bella_genome_assembly,_chromosome:_5	AUGUSTUS	gene	1430804	1434052	.	-	.	ID=g16445;
OY759172.1_Sturmia_bella_genome_assembly,_chromosome:_5	AUGUSTUS	mRNA	1430804	1434052	1	-	.	ID=g16445.t1;Parent=g16445;
OY759172.1_Sturmia_bella_genome_assembly,_chromosome:_5	AUGUSTUS	stop_codon	1430804	1430806	.	-	0	ID=g16445.t1.stop1;Parent=g16445.t1;
OY759172.1_Sturmia_bella_genome_assembly,_chromosome:_5	AUGUSTUS	CDS	1430804	1430957	1	-	1	ID=g16445.t1.CDS1;Parent=g16445.t1;
OY759172.1_Sturmia_bella_genome_assembly,_chromosome:_5	AUGUSTUS	exon	1430804	1430957	.	-	.	ID=g16445.t1.exon1;Parent=g16445.t1;
OY759172.1_Sturmia_bella_genome_assembly,_chromosome:_5	AUGUSTUS	intron	1430958	1431055	1	-	.	ID=g16445.t1.intron1;Parent=g16445.t1;
OY759172.1_Sturmia_bella_genome_assembly,_chromosome:_5	AUGUSTUS	CDS	1431056	1431351	1	-	0	ID=g16445.t1.CDS2;Parent=g16445.t1;
OY759172.1_Sturmia_bella_genome_assembly,_chromosome:_5	AUGUSTUS	exon	1431056	1431351	.	-	.	ID=g16445.t1.exon2;Parent=g16445.t1;
OY759172.1_Sturmia_bella_genome_assembly,_chromosome:_5	AUGUSTUS	intron	1431352	1431412	1	-	.	ID=g16445.t1.intron2;Parent=g16445.t1;
OY759172.1_Sturmia_bella_genome_assembly,_chromosome:_5	AUGUSTUS	CDS	1431413	1431900	1	-	2	ID=g16445.t1.CDS3;Parent=g16445.t1;
OY759172.1_Sturmia_bella_genome_assembly,_chromosome:_5	AUGUSTUS	exon	1431413	1431900	.	-	.	ID=g16445.t1.exon3;Parent=g16445.t1;
OY759172.1_Sturmia_bella_genome_assembly,_chromosome:_5	AUGUSTUS	intron	1431901	1432426	1	-	.	ID=g16445.t1.intron3;Parent=g16445.t1;
OY759172.1_Sturmia_bella_genome_assembly,_chromosome:_5	AUGUSTUS	CDS	1432427	1433867	1	-	0	ID=g16445.t1.CDS4;Parent=g16445.t1;
OY759172.1_Sturmia_bella_genome_assembly,_chromosome:_5	AUGUSTUS	exon	1432427	1433867	.	-	.	ID=g16445.t1.exon4;Parent=g16445.t1;
OY759172.1_Sturmia_bella_genome_assembly,_chromosome:_5	AUGUSTUS	intron	1433868	1433932	1	-	.	ID=g16445.t1.intron4;Parent=g16445.t1;
OY759172.1_Sturmia_bella_genome_assembly,_chromosome:_5	AUGUSTUS	CDS	1433933	1434052	1	-	0	ID=g16445.t1.CDS5;Parent=g16445.t1;
OY759172.1_Sturmia_bella_genome_assembly,_chromosome:_5	AUGUSTUS	exon	1433933	1434052	.	-	.	ID=g16445.t1.exon5;Parent=g16445.t1;
OY759172.1_Sturmia_bella_genome_assembly,_chromosome:_5	AUGUSTUS	start_codon	1434050	1434052	.	-	0	ID=g16445.t1.start1;Parent=g16445.t1;
OY759172.1_Sturmia_bella_genome_assembly,_chromosome:_5	AUGUSTUS	gene	1450789	1451578	.	+	.	ID=g16446;
OY759172.1_Sturmia_bella_genome_assembly,_chromosome:_5	AUGUSTUS	mRNA	1450789	1451578	1	+	.	ID=g16446.t1;Parent=g16446;
OY759172.1_Sturmia_bella_genome_assembly,_chromosome:_5	AUGUSTUS	start_codon	1450789	1450791	.	+	0	ID=g16446.t1.start1;Parent=g16446.t1;
OY759172.1_Sturmia_bella_genome_assembly,_chromosome:_5	AUGUSTUS	CDS	1450789	1450921	1	+	0	ID=g16446.t1.CDS1;Parent=g16446.t1;
OY759172.1_Sturmia_bella_genome_assembly,_chromosome:_5	AUGUSTUS	exon	1450789	1450921	.	+	.	ID=g16446.t1.exon1;Parent=g16446.t1;
OY759172.1_Sturmia_bella_genome_assembly,_chromosome:_5	AUGUSTUS	intron	1450922	1450982	1	+	.	ID=g16446.t1.intron1;Parent=g16446.t1;
OY759172.1_Sturmia_bella_genome_assembly,_chromosome:_5	AUGUSTUS	CDS	1450983	1451578	1	+	2	ID=g16446.t1.CDS2;Parent=g16446.t1;
OY759172.1_Sturmia_bella_genome_assembly,_chromosome:_5	AUGUSTUS	exon	1450983	1451578	.	+	.	ID=g16446.t1.exon2;Parent=g16446.t1;
OY759172.1_Sturmia_bella_genome_assembly,_chromosome:_5	AUGUSTUS	stop_codon	1451576	1451578	.	+	0	ID=g16446.t1.stop1;Parent=g16446.t1;
OY759172.1_Sturmia_bella_genome_assembly,_chromosome:_5	AUGUSTUS	gene	1452287	1457666	.	-	.	ID=g16447;
OY759172.1_Sturmia_bella_genome_assembly,_chromosome:_5	AUGUSTUS	mRNA	1452287	1457666	1	-	.	ID=g16447.t1;Parent=g16447;
OY759172.1_Sturmia_bella_genome_assembly,_chromosome:_5	AUGUSTUS	stop_codon	1452287	1452289	.	-	0	ID=g16447.t1.stop1;Parent=g16447.t1;
OY759172.1_Sturmia_bella_genome_assembly,_chromosome:_5	AUGUSTUS	CDS	1452287	1454731	1	-	0	ID=g16447.t1.CDS1;Parent=g16447.t1;
OY759172.1_Sturmia_bella_genome_assembly,_chromosome:_5	AUGUSTUS	exon	1452287	1454731	.	-	.	ID=g16447.t1.exon1;Parent=g16447.t1;
OY759172.1_Sturmia_bella_genome_assembly,_chromosome:_5	AUGUSTUS	intron	1454732	1455134	1	-	.	ID=g16447.t1.intron1;Parent=g16447.t1;
OY759172.1_Sturmia_bella_genome_assembly,_chromosome:_5	AUGUSTUS	CDS	1455135	1457291	1	-	0	ID=g16447.t1.CDS2;Parent=g16447.t1;
OY759172.1_Sturmia_bella_genome_assembly,_chromosome:_5	AUGUSTUS	exon	1455135	1457291	.	-	.	ID=g16447.t1.exon2;Parent=g16447.t1;
OY759172.1_Sturmia_bella_genome_assembly,_chromosome:_5	AUGUSTUS	intron	1457292	1457353	1	-	.	ID=g16447.t1.intron2;Parent=g16447.t1;
OY759172.1_Sturmia_bella_genome_assembly,_chromosome:_5	AUGUSTUS	CDS	1457354	1457517	1	-	2	ID=g16447.t1.CDS3;Parent=g16447.t1;
OY759172.1_Sturmia_bella_genome_assembly,_chromosome:_5	AUGUSTUS	exon	1457354	1457517	.	-	.	ID=g16447.t1.exon3;Parent=g16447.t1;
OY759172.1_Sturmia_bella_genome_assembly,_chromosome:_5	AUGUSTUS	intron	1457518	1457608	1	-	.	ID=g16447.t1.intron3;Parent=g16447.t1;
OY759172.1_Sturmia_bella_genome_assembly,_chromosome:_5	AUGUSTUS	CDS	1457609	1457666	1	-	0	ID=g16447.t1.CDS4;Parent=g16447.t1;
OY759172.1_Sturmia_bella_genome_assembly,_chromosome:_5	AUGUSTUS	exon	1457609	1457666	.	-	.	ID=g16447.t1.exon4;Parent=g16447.t1;
OY759172.1_Sturmia_bella_genome_assembly,_chromosome:_5	AUGUSTUS	start_codon	1457664	1457666	.	-	0	ID=g16447.t1.start1;Parent=g16447.t1;
OY759172.1_Sturmia_bella_genome_assembly,_chromosome:_5	AUGUSTUS	gene	1465926	1506963	.	-	.	ID=g16448;
OY759172.1_Sturmia_bella_genome_assembly,_chromosome:_5	AUGUSTUS	mRNA	1465926	1506963	0.07	-	.	ID=g16448.t1;Parent=g16448;
OY759172.1_Sturmia_bella_genome_assembly,_chromosome:_5	AUGUSTUS	stop_codon	1465926	1465928	.	-	0	ID=g16448.t1.stop1;Parent=g16448.t1;
OY759172.1_Sturmia_bella_genome_assembly,_chromosome:_5	AUGUSTUS	CDS	1465926	1466079	0.93	-	1	ID=g16448.t1.CDS1;Parent=g16448.t1;
OY759172.1_Sturmia_bella_genome_assembly,_chromosome:_5	AUGUSTUS	exon	1465926	1466079	.	-	.	ID=g16448.t1.exon1;Parent=g16448.t1;
OY759172.1_Sturmia_bella_genome_assembly,_chromosome:_5	AUGUSTUS	intron	1466080	1466136	0.93	-	.	ID=g16448.t1.intron1;Parent=g16448.t1;
OY759172.1_Sturmia_bella_genome_assembly,_chromosome:_5	AUGUSTUS	CDS	1466137	1466270	0.93	-	0	ID=g16448.t1.CDS2;Parent=g16448.t1;
OY759172.1_Sturmia_bella_genome_assembly,_chromosome:_5	AUGUSTUS	exon	1466137	1466270	.	-	.	ID=g16448.t1.exon2;Parent=g16448.t1;
OY759172.1_Sturmia_bella_genome_assembly,_chromosome:_5	AUGUSTUS	intron	1466271	1466328	1	-	.	ID=g16448.t1.intron2;Parent=g16448.t1;
OY759172.1_Sturmia_bella_genome_assembly,_chromosome:_5	AUGUSTUS	CDS	1466329	1466894	0.57	-	2	ID=g16448.t1.CDS3;Parent=g16448.t1;
OY759172.1_Sturmia_bella_genome_assembly,_chromosome:_5	AUGUSTUS	exon	1466329	1466894	.	-	.	ID=g16448.t1.exon3;Parent=g16448.t1;
OY759172.1_Sturmia_bella_genome_assembly,_chromosome:_5	AUGUSTUS	intron	1466895	1473076	0.57	-	.	ID=g16448.t1.intron3;Parent=g16448.t1;
OY759172.1_Sturmia_bella_genome_assembly,_chromosome:_5	AUGUSTUS	CDS	1473077	1473843	0.97	-	1	ID=g16448.t1.CDS4;Parent=g16448.t1;
OY759172.1_Sturmia_bella_genome_assembly,_chromosome:_5	AUGUSTUS	exon	1473077	1473843	.	-	.	ID=g16448.t1.exon4;Parent=g16448.t1;
OY759172.1_Sturmia_bella_genome_assembly,_chromosome:_5	AUGUSTUS	intron	1473844	1473966	1	-	.	ID=g16448.t1.intron4;Parent=g16448.t1;
OY759172.1_Sturmia_bella_genome_assembly,_chromosome:_5	AUGUSTUS	CDS	1473967	1474186	1	-	2	ID=g16448.t1.CDS5;Parent=g16448.t1;
OY759172.1_Sturmia_bella_genome_assembly,_chromosome:_5	AUGUSTUS	exon	1473967	1474186	.	-	.	ID=g16448.t1.exon5;Parent=g16448.t1;
OY759172.1_Sturmia_bella_genome_assembly,_chromosome:_5	AUGUSTUS	intron	1474187	1474682	1	-	.	ID=g16448.t1.intron5;Parent=g16448.t1;
OY759172.1_Sturmia_bella_genome_assembly,_chromosome:_5	AUGUSTUS	CDS	1474683	1487741	0.84	-	2	ID=g16448.t1.CDS6;Parent=g16448.t1;
OY759172.1_Sturmia_bella_genome_assembly,_chromosome:_5	AUGUSTUS	exon	1474683	1487741	.	-	.	ID=g16448.t1.exon6;Parent=g16448.t1;
OY759172.1_Sturmia_bella_genome_assembly,_chromosome:_5	AUGUSTUS	intron	1487742	1488044	1	-	.	ID=g16448.t1.intron6;Parent=g16448.t1;
OY759172.1_Sturmia_bella_genome_assembly,_chromosome:_5	AUGUSTUS	CDS	1488045	1488530	1	-	2	ID=g16448.t1.CDS7;Parent=g16448.t1;
OY759172.1_Sturmia_bella_genome_assembly,_chromosome:_5	AUGUSTUS	exon	1488045	1488530	.	-	.	ID=g16448.t1.exon7;Parent=g16448.t1;
OY759172.1_Sturmia_bella_genome_assembly,_chromosome:_5	AUGUSTUS	intron	1488531	1490434	1	-	.	ID=g16448.t1.intron7;Parent=g16448.t1;
OY759172.1_Sturmia_bella_genome_assembly,_chromosome:_5	AUGUSTUS	CDS	1490435	1490564	1	-	0	ID=g16448.t1.CDS8;Parent=g16448.t1;
OY759172.1_Sturmia_bella_genome_assembly,_chromosome:_5	AUGUSTUS	exon	1490435	1490564	.	-	.	ID=g16448.t1.exon8;Parent=g16448.t1;
OY759172.1_Sturmia_bella_genome_assembly,_chromosome:_5	AUGUSTUS	intron	1490565	1490637	1	-	.	ID=g16448.t1.intron8;Parent=g16448.t1;
OY759172.1_Sturmia_bella_genome_assembly,_chromosome:_5	AUGUSTUS	CDS	1490638	1490835	1	-	0	ID=g16448.t1.CDS9;Parent=g16448.t1;
OY759172.1_Sturmia_bella_genome_assembly,_chromosome:_5	AUGUSTUS	exon	1490638	1490835	.	-	.	ID=g16448.t1.exon9;Parent=g16448.t1;
OY759172.1_Sturmia_bella_genome_assembly,_chromosome:_5	AUGUSTUS	intron	1490836	1495207	1	-	.	ID=g16448.t1.intron9;Parent=g16448.t1;
OY759172.1_Sturmia_bella_genome_assembly,_chromosome:_5	AUGUSTUS	CDS	1495208	1495530	1	-	2	ID=g16448.t1.CDS10;Parent=g16448.t1;
OY759172.1_Sturmia_bella_genome_assembly,_chromosome:_5	AUGUSTUS	exon	1495208	1495530	.	-	.	ID=g16448.t1.exon10;Parent=g16448.t1;
OY759172.1_Sturmia_bella_genome_assembly,_chromosome:_5	AUGUSTUS	intron	1495531	1501558	0.42	-	.	ID=g16448.t1.intron10;Parent=g16448.t1;
OY759172.1_Sturmia_bella_genome_assembly,_chromosome:_5	AUGUSTUS	CDS	1501559	1501642	1	-	2	ID=g16448.t1.CDS11;Parent=g16448.t1;
OY759172.1_Sturmia_bella_genome_assembly,_chromosome:_5	AUGUSTUS	exon	1501559	1501642	.	-	.	ID=g16448.t1.exon11;Parent=g16448.t1;
OY759172.1_Sturmia_bella_genome_assembly,_chromosome:_5	AUGUSTUS	intron	1501643	1502703	1	-	.	ID=g16448.t1.intron11;Parent=g16448.t1;
OY759172.1_Sturmia_bella_genome_assembly,_chromosome:_5	AUGUSTUS	CDS	1502704	1502859	1	-	2	ID=g16448.t1.CDS12;Parent=g16448.t1;
OY759172.1_Sturmia_bella_genome_assembly,_chromosome:_5	AUGUSTUS	exon	1502704	1502859	.	-	.	ID=g16448.t1.exon12;Parent=g16448.t1;
OY759172.1_Sturmia_bella_genome_assembly,_chromosome:_5	AUGUSTUS	intron	1502860	1503098	1	-	.	ID=g16448.t1.intron12;Parent=g16448.t1;
OY759172.1_Sturmia_bella_genome_assembly,_chromosome:_5	AUGUSTUS	CDS	1503099	1503337	1	-	1	ID=g16448.t1.CDS13;Parent=g16448.t1;
OY759172.1_Sturmia_bella_genome_assembly,_chromosome:_5	AUGUSTUS	exon	1503099	1503337	.	-	.	ID=g16448.t1.exon13;Parent=g16448.t1;
OY759172.1_Sturmia_bella_genome_assembly,_chromosome:_5	AUGUSTUS	intron	1503338	1504624	1	-	.	ID=g16448.t1.intron13;Parent=g16448.t1;
OY759172.1_Sturmia_bella_genome_assembly,_chromosome:_5	AUGUSTUS	CDS	1504625	1504717	0.99	-	1	ID=g16448.t1.CDS14;Parent=g16448.t1;
OY759172.1_Sturmia_bella_genome_assembly,_chromosome:_5	AUGUSTUS	exon	1504625	1504717	.	-	.	ID=g16448.t1.exon14;Parent=g16448.t1;
OY759172.1_Sturmia_bella_genome_assembly,_chromosome:_5	AUGUSTUS	intron	1504718	1506931	0.22	-	.	ID=g16448.t1.intron14;Parent=g16448.t1;
OY759172.1_Sturmia_bella_genome_assembly,_chromosome:_5	AUGUSTUS	CDS	1506932	1506963	0.22	-	0	ID=g16448.t1.CDS15;Parent=g16448.t1;
OY759172.1_Sturmia_bella_genome_assembly,_chromosome:_5	AUGUSTUS	exon	1506932	1506963	.	-	.	ID=g16448.t1.exon15;Parent=g16448.t1;
OY759172.1_Sturmia_bella_genome_assembly,_chromosome:_5	AUGUSTUS	start_codon	1506961	1506963	.	-	0	ID=g16448.t1.start1;Parent=g16448.t1;
OY759172.1_Sturmia_bella_genome_assembly,_chromosome:_5	AUGUSTUS	gene	1510235	1510642	.	-	.	ID=g16449;
OY759172.1_Sturmia_bella_genome_assembly,_chromosome:_5	AUGUSTUS	mRNA	1510235	1510642	1	-	.	ID=g16449.t1;Parent=g16449;
OY759172.1_Sturmia_bella_genome_assembly,_chromosome:_5	AUGUSTUS	stop_codon	1510235	1510237	.	-	0	ID=g16449.t1.stop1;Parent=g16449.t1;
OY759172.1_Sturmia_bella_genome_assembly,_chromosome:_5	AUGUSTUS	CDS	1510235	1510642	1	-	0	ID=g16449.t1.CDS1;Parent=g16449.t1;
OY759172.1_Sturmia_bella_genome_assembly,_chromosome:_5	AUGUSTUS	exon	1510235	1510642	.	-	.	ID=g16449.t1.exon1;Parent=g16449.t1;
OY759172.1_Sturmia_bella_genome_assembly,_chromosome:_5	AUGUSTUS	start_codon	1510640	1510642	.	-	0	ID=g16449.t1.start1;Parent=g16449.t1;
OY759172.1_Sturmia_bella_genome_assembly,_chromosome:_5	AUGUSTUS	gene	1526668	1527027	.	-	.	ID=g16450;
OY759172.1_Sturmia_bella_genome_assembly,_chromosome:_5	AUGUSTUS	mRNA	1526668	1527027	0.9	-	.	ID=g16450.t1;Parent=g16450;
OY759172.1_Sturmia_bella_genome_assembly,_chromosome:_5	AUGUSTUS	stop_codon	1526668	1526670	.	-	0	ID=g16450.t1.stop1;Parent=g16450.t1;
OY759172.1_Sturmia_bella_genome_assembly,_chromosome:_5	AUGUSTUS	CDS	1526668	1527027	0.9	-	0	ID=g16450.t1.CDS1;Parent=g16450.t1;
OY759172.1_Sturmia_bella_genome_assembly,_chromosome:_5	AUGUSTUS	exon	1526668	1527027	.	-	.	ID=g16450.t1.exon1;Parent=g16450.t1;
OY759172.1_Sturmia_bella_genome_assembly,_chromosome:_5	AUGUSTUS	start_codon	1527025	1527027	.	-	0	ID=g16450.t1.start1;Parent=g16450.t1;
OY759172.1_Sturmia_bella_genome_assembly,_chromosome:_5	AUGUSTUS	gene	1557999	1566414	.	+	.	ID=g16451;
OY759172.1_Sturmia_bella_genome_assembly,_chromosome:_5	AUGUSTUS	mRNA	1557999	1566414	1	+	.	ID=g16451.t1;Parent=g16451;
OY759172.1_Sturmia_bella_genome_assembly,_chromosome:_5	AUGUSTUS	start_codon	1557999	1558001	.	+	0	ID=g16451.t1.start1;Parent=g16451.t1;
OY759172.1_Sturmia_bella_genome_assembly,_chromosome:_5	AUGUSTUS	CDS	1557999	1558131	1	+	0	ID=g16451.t1.CDS1;Parent=g16451.t1;
OY759172.1_Sturmia_bella_genome_assembly,_chromosome:_5	AUGUSTUS	exon	1557999	1558131	.	+	.	ID=g16451.t1.exon1;Parent=g16451.t1;
OY759172.1_Sturmia_bella_genome_assembly,_chromosome:_5	AUGUSTUS	intron	1558132	1561436	1	+	.	ID=g16451.t1.intron1;Parent=g16451.t1;
OY759172.1_Sturmia_bella_genome_assembly,_chromosome:_5	AUGUSTUS	CDS	1561437	1561548	1	+	2	ID=g16451.t1.CDS2;Parent=g16451.t1;
OY759172.1_Sturmia_bella_genome_assembly,_chromosome:_5	AUGUSTUS	exon	1561437	1561548	.	+	.	ID=g16451.t1.exon2;Parent=g16451.t1;
OY759172.1_Sturmia_bella_genome_assembly,_chromosome:_5	AUGUSTUS	intron	1561549	1561622	1	+	.	ID=g16451.t1.intron2;Parent=g16451.t1;
OY759172.1_Sturmia_bella_genome_assembly,_chromosome:_5	AUGUSTUS	CDS	1561623	1561725	1	+	1	ID=g16451.t1.CDS3;Parent=g16451.t1;
OY759172.1_Sturmia_bella_genome_assembly,_chromosome:_5	AUGUSTUS	exon	1561623	1561725	.	+	.	ID=g16451.t1.exon3;Parent=g16451.t1;
OY759172.1_Sturmia_bella_genome_assembly,_chromosome:_5	AUGUSTUS	intron	1561726	1561783	1	+	.	ID=g16451.t1.intron3;Parent=g16451.t1;
OY759172.1_Sturmia_bella_genome_assembly,_chromosome:_5	AUGUSTUS	CDS	1561784	1561912	1	+	0	ID=g16451.t1.CDS4;Parent=g16451.t1;
OY759172.1_Sturmia_bella_genome_assembly,_chromosome:_5	AUGUSTUS	exon	1561784	1561912	.	+	.	ID=g16451.t1.exon4;Parent=g16451.t1;
OY759172.1_Sturmia_bella_genome_assembly,_chromosome:_5	AUGUSTUS	intron	1561913	1562013	1	+	.	ID=g16451.t1.intron4;Parent=g16451.t1;
OY759172.1_Sturmia_bella_genome_assembly,_chromosome:_5	AUGUSTUS	CDS	1562014	1562109	1	+	0	ID=g16451.t1.CDS5;Parent=g16451.t1;
OY759172.1_Sturmia_bella_genome_assembly,_chromosome:_5	AUGUSTUS	exon	1562014	1562109	.	+	.	ID=g16451.t1.exon5;Parent=g16451.t1;
OY759172.1_Sturmia_bella_genome_assembly,_chromosome:_5	AUGUSTUS	intron	1562110	1562375	1	+	.	ID=g16451.t1.intron5;Parent=g16451.t1;
OY759172.1_Sturmia_bella_genome_assembly,_chromosome:_5	AUGUSTUS	CDS	1562376	1562517	1	+	0	ID=g16451.t1.CDS6;Parent=g16451.t1;
OY759172.1_Sturmia_bella_genome_assembly,_chromosome:_5	AUGUSTUS	exon	1562376	1562517	.	+	.	ID=g16451.t1.exon6;Parent=g16451.t1;
OY759172.1_Sturmia_bella_genome_assembly,_chromosome:_5	AUGUSTUS	intron	1562518	1563164	1	+	.	ID=g16451.t1.intron6;Parent=g16451.t1;
OY759172.1_Sturmia_bella_genome_assembly,_chromosome:_5	AUGUSTUS	CDS	1563165	1563361	1	+	2	ID=g16451.t1.CDS7;Parent=g16451.t1;
OY759172.1_Sturmia_bella_genome_assembly,_chromosome:_5	AUGUSTUS	exon	1563165	1563361	.	+	.	ID=g16451.t1.exon7;Parent=g16451.t1;
OY759172.1_Sturmia_bella_genome_assembly,_chromosome:_5	AUGUSTUS	intron	1563362	1563679	1	+	.	ID=g16451.t1.intron7;Parent=g16451.t1;
OY759172.1_Sturmia_bella_genome_assembly,_chromosome:_5	AUGUSTUS	CDS	1563680	1563804	1	+	0	ID=g16451.t1.CDS8;Parent=g16451.t1;
OY759172.1_Sturmia_bella_genome_assembly,_chromosome:_5	AUGUSTUS	exon	1563680	1563804	.	+	.	ID=g16451.t1.exon8;Parent=g16451.t1;
OY759172.1_Sturmia_bella_genome_assembly,_chromosome:_5	AUGUSTUS	intron	1563805	1565949	1	+	.	ID=g16451.t1.intron8;Parent=g16451.t1;
OY759172.1_Sturmia_bella_genome_assembly,_chromosome:_5	AUGUSTUS	CDS	1565950	1566060	1	+	1	ID=g16451.t1.CDS9;Parent=g16451.t1;
OY759172.1_Sturmia_bella_genome_assembly,_chromosome:_5	AUGUSTUS	exon	1565950	1566060	.	+	.	ID=g16451.t1.exon9;Parent=g16451.t1;
OY759172.1_Sturmia_bella_genome_assembly,_chromosome:_5	AUGUSTUS	intron	1566061	1566131	1	+	.	ID=g16451.t1.intron9;Parent=g16451.t1;
OY759172.1_Sturmia_bella_genome_assembly,_chromosome:_5	AUGUSTUS	CDS	1566132	1566414	1	+	1	ID=g16451.t1.CDS10;Parent=g16451.t1;
OY759172.1_Sturmia_bella_genome_assembly,_chromosome:_5	AUGUSTUS	exon	1566132	1566414	.	+	.	ID=g16451.t1.exon10;Parent=g16451.t1;
OY759172.1_Sturmia_bella_genome_assembly,_chromosome:_5	AUGUSTUS	stop_codon	1566412	1566414	.	+	0	ID=g16451.t1.stop1;Parent=g16451.t1;
OY759172.1_Sturmia_bella_genome_assembly,_chromosome:_5	AUGUSTUS	gene	1571350	1575939	.	-	.	ID=g16452;
OY759172.1_Sturmia_bella_genome_assembly,_chromosome:_5	AUGUSTUS	mRNA	1571350	1575939	0.99	-	.	ID=g16452.t1;Parent=g16452;
OY759172.1_Sturmia_bella_genome_assembly,_chromosome:_5	AUGUSTUS	stop_codon	1571350	1571352	.	-	0	ID=g16452.t1.stop1;Parent=g16452.t1;
OY759172.1_Sturmia_bella_genome_assembly,_chromosome:_5	AUGUSTUS	CDS	1571350	1572368	1	-	2	ID=g16452.t1.CDS1;Parent=g16452.t1;
OY759172.1_Sturmia_bella_genome_assembly,_chromosome:_5	AUGUSTUS	exon	1571350	1572368	.	-	.	ID=g16452.t1.exon1;Parent=g16452.t1;
OY759172.1_Sturmia_bella_genome_assembly,_chromosome:_5	AUGUSTUS	intron	1572369	1572434	1	-	.	ID=g16452.t1.intron1;Parent=g16452.t1;
OY759172.1_Sturmia_bella_genome_assembly,_chromosome:_5	AUGUSTUS	CDS	1572435	1572756	1	-	0	ID=g16452.t1.CDS2;Parent=g16452.t1;
OY759172.1_Sturmia_bella_genome_assembly,_chromosome:_5	AUGUSTUS	exon	1572435	1572756	.	-	.	ID=g16452.t1.exon2;Parent=g16452.t1;
OY759172.1_Sturmia_bella_genome_assembly,_chromosome:_5	AUGUSTUS	intron	1572757	1572821	1	-	.	ID=g16452.t1.intron2;Parent=g16452.t1;
OY759172.1_Sturmia_bella_genome_assembly,_chromosome:_5	AUGUSTUS	CDS	1572822	1573043	1	-	0	ID=g16452.t1.CDS3;Parent=g16452.t1;
OY759172.1_Sturmia_bella_genome_assembly,_chromosome:_5	AUGUSTUS	exon	1572822	1573043	.	-	.	ID=g16452.t1.exon3;Parent=g16452.t1;
OY759172.1_Sturmia_bella_genome_assembly,_chromosome:_5	AUGUSTUS	intron	1573044	1573102	1	-	.	ID=g16452.t1.intron3;Parent=g16452.t1;
OY759172.1_Sturmia_bella_genome_assembly,_chromosome:_5	AUGUSTUS	CDS	1573103	1573255	1	-	0	ID=g16452.t1.CDS4;Parent=g16452.t1;
OY759172.1_Sturmia_bella_genome_assembly,_chromosome:_5	AUGUSTUS	exon	1573103	1573255	.	-	.	ID=g16452.t1.exon4;Parent=g16452.t1;
OY759172.1_Sturmia_bella_genome_assembly,_chromosome:_5	AUGUSTUS	intron	1573256	1573308	1	-	.	ID=g16452.t1.intron4;Parent=g16452.t1;
OY759172.1_Sturmia_bella_genome_assembly,_chromosome:_5	AUGUSTUS	CDS	1573309	1573423	1	-	1	ID=g16452.t1.CDS5;Parent=g16452.t1;
OY759172.1_Sturmia_bella_genome_assembly,_chromosome:_5	AUGUSTUS	exon	1573309	1573423	.	-	.	ID=g16452.t1.exon5;Parent=g16452.t1;
OY759172.1_Sturmia_bella_genome_assembly,_chromosome:_5	AUGUSTUS	intron	1573424	1573634	1	-	.	ID=g16452.t1.intron5;Parent=g16452.t1;
OY759172.1_Sturmia_bella_genome_assembly,_chromosome:_5	AUGUSTUS	CDS	1573635	1573893	1	-	2	ID=g16452.t1.CDS6;Parent=g16452.t1;
OY759172.1_Sturmia_bella_genome_assembly,_chromosome:_5	AUGUSTUS	exon	1573635	1573893	.	-	.	ID=g16452.t1.exon6;Parent=g16452.t1;
OY759172.1_Sturmia_bella_genome_assembly,_chromosome:_5	AUGUSTUS	intron	1573894	1573956	1	-	.	ID=g16452.t1.intron6;Parent=g16452.t1;
OY759172.1_Sturmia_bella_genome_assembly,_chromosome:_5	AUGUSTUS	CDS	1573957	1574310	1	-	2	ID=g16452.t1.CDS7;Parent=g16452.t1;
OY759172.1_Sturmia_bella_genome_assembly,_chromosome:_5	AUGUSTUS	exon	1573957	1574310	.	-	.	ID=g16452.t1.exon7;Parent=g16452.t1;
OY759172.1_Sturmia_bella_genome_assembly,_chromosome:_5	AUGUSTUS	intron	1574311	1574418	0.99	-	.	ID=g16452.t1.intron7;Parent=g16452.t1;
OY759172.1_Sturmia_bella_genome_assembly,_chromosome:_5	AUGUSTUS	CDS	1574419	1575346	0.99	-	0	ID=g16452.t1.CDS8;Parent=g16452.t1;
OY759172.1_Sturmia_bella_genome_assembly,_chromosome:_5	AUGUSTUS	exon	1574419	1575346	.	-	.	ID=g16452.t1.exon8;Parent=g16452.t1;
OY759172.1_Sturmia_bella_genome_assembly,_chromosome:_5	AUGUSTUS	intron	1575347	1575500	1	-	.	ID=g16452.t1.intron8;Parent=g16452.t1;
OY759172.1_Sturmia_bella_genome_assembly,_chromosome:_5	AUGUSTUS	CDS	1575501	1575860	1	-	0	ID=g16452.t1.CDS9;Parent=g16452.t1;
OY759172.1_Sturmia_bella_genome_assembly,_chromosome:_5	AUGUSTUS	exon	1575501	1575860	.	-	.	ID=g16452.t1.exon9;Parent=g16452.t1;
OY759172.1_Sturmia_bella_genome_assembly,_chromosome:_5	AUGUSTUS	intron	1575861	1575921	1	-	.	ID=g16452.t1.intron9;Parent=g16452.t1;
OY759172.1_Sturmia_bella_genome_assembly,_chromosome:_5	AUGUSTUS	CDS	1575922	1575939	1	-	0	ID=g16452.t1.CDS10;Parent=g16452.t1;
OY759172.1_Sturmia_bella_genome_assembly,_chromosome:_5	AUGUSTUS	exon	1575922	1575939	.	-	.	ID=g16452.t1.exon10;Parent=g16452.t1;
OY759172.1_Sturmia_bella_genome_assembly,_chromosome:_5	AUGUSTUS	start_codon	1575937	1575939	.	-	0	ID=g16452.t1.start1;Parent=g16452.t1;
OY759172.1_Sturmia_bella_genome_assembly,_chromosome:_5	AUGUSTUS	mRNA	1571350	1575939	1	-	.	ID=g16452.t2;Parent=g16452;
OY759172.1_Sturmia_bella_genome_assembly,_chromosome:_5	AUGUSTUS	stop_codon	1571350	1571352	.	-	0	ID=g16452.t2.stop1;Parent=g16452.t2;
OY759172.1_Sturmia_bella_genome_assembly,_chromosome:_5	AUGUSTUS	CDS	1571350	1572368	1	-	2	ID=g16452.t2.CDS1;Parent=g16452.t2;
OY759172.1_Sturmia_bella_genome_assembly,_chromosome:_5	AUGUSTUS	exon	1571350	1572368	.	-	.	ID=g16452.t2.exon1;Parent=g16452.t2;
OY759172.1_Sturmia_bella_genome_assembly,_chromosome:_5	AUGUSTUS	intron	1572369	1572434	1	-	.	ID=g16452.t2.intron1;Parent=g16452.t2;
OY759172.1_Sturmia_bella_genome_assembly,_chromosome:_5	AUGUSTUS	CDS	1572435	1572756	1	-	0	ID=g16452.t2.CDS2;Parent=g16452.t2;
OY759172.1_Sturmia_bella_genome_assembly,_chromosome:_5	AUGUSTUS	exon	1572435	1572756	.	-	.	ID=g16452.t2.exon2;Parent=g16452.t2;
OY759172.1_Sturmia_bella_genome_assembly,_chromosome:_5	AUGUSTUS	intron	1572757	1572821	1	-	.	ID=g16452.t2.intron2;Parent=g16452.t2;
OY759172.1_Sturmia_bella_genome_assembly,_chromosome:_5	AUGUSTUS	CDS	1572822	1573043	1	-	0	ID=g16452.t2.CDS3;Parent=g16452.t2;
OY759172.1_Sturmia_bella_genome_assembly,_chromosome:_5	AUGUSTUS	exon	1572822	1573043	.	-	.	ID=g16452.t2.exon3;Parent=g16452.t2;
OY759172.1_Sturmia_bella_genome_assembly,_chromosome:_5	AUGUSTUS	intron	1573044	1573102	1	-	.	ID=g16452.t2.intron3;Parent=g16452.t2;
OY759172.1_Sturmia_bella_genome_assembly,_chromosome:_5	AUGUSTUS	CDS	1573103	1573255	1	-	0	ID=g16452.t2.CDS4;Parent=g16452.t2;
OY759172.1_Sturmia_bella_genome_assembly,_chromosome:_5	AUGUSTUS	exon	1573103	1573255	.	-	.	ID=g16452.t2.exon4;Parent=g16452.t2;
OY759172.1_Sturmia_bella_genome_assembly,_chromosome:_5	AUGUSTUS	intron	1573256	1573308	1	-	.	ID=g16452.t2.intron4;Parent=g16452.t2;
OY759172.1_Sturmia_bella_genome_assembly,_chromosome:_5	AUGUSTUS	CDS	1573309	1573423	1	-	1	ID=g16452.t2.CDS5;Parent=g16452.t2;
OY759172.1_Sturmia_bella_genome_assembly,_chromosome:_5	AUGUSTUS	exon	1573309	1573423	.	-	.	ID=g16452.t2.exon5;Parent=g16452.t2;
OY759172.1_Sturmia_bella_genome_assembly,_chromosome:_5	AUGUSTUS	intron	1573424	1573634	1	-	.	ID=g16452.t2.intron5;Parent=g16452.t2;
OY759172.1_Sturmia_bella_genome_assembly,_chromosome:_5	AUGUSTUS	CDS	1573635	1573893	1	-	2	ID=g16452.t2.CDS6;Parent=g16452.t2;
OY759172.1_Sturmia_bella_genome_assembly,_chromosome:_5	AUGUSTUS	exon	1573635	1573893	.	-	.	ID=g16452.t2.exon6;Parent=g16452.t2;
OY759172.1_Sturmia_bella_genome_assembly,_chromosome:_5	AUGUSTUS	intron	1573894	1573956	1	-	.	ID=g16452.t2.intron6;Parent=g16452.t2;
OY759172.1_Sturmia_bella_genome_assembly,_chromosome:_5	AUGUSTUS	CDS	1573957	1574310	1	-	2	ID=g16452.t2.CDS7;Parent=g16452.t2;
OY759172.1_Sturmia_bella_genome_assembly,_chromosome:_5	AUGUSTUS	exon	1573957	1574310	.	-	.	ID=g16452.t2.exon7;Parent=g16452.t2;
OY759172.1_Sturmia_bella_genome_assembly,_chromosome:_5	AUGUSTUS	intron	1574311	1574376	1	-	.	ID=g16452.t2.intron7;Parent=g16452.t2;
OY759172.1_Sturmia_bella_genome_assembly,_chromosome:_5	AUGUSTUS	CDS	1574377	1575346	1	-	0	ID=g16452.t2.CDS8;Parent=g16452.t2;
OY759172.1_Sturmia_bella_genome_assembly,_chromosome:_5	AUGUSTUS	exon	1574377	1575346	.	-	.	ID=g16452.t2.exon8;Parent=g16452.t2;
OY759172.1_Sturmia_bella_genome_assembly,_chromosome:_5	AUGUSTUS	intron	1575347	1575500	1	-	.	ID=g16452.t2.intron8;Parent=g16452.t2;
OY759172.1_Sturmia_bella_genome_assembly,_chromosome:_5	AUGUSTUS	CDS	1575501	1575860	1	-	0	ID=g16452.t2.CDS9;Parent=g16452.t2;
OY759172.1_Sturmia_bella_genome_assembly,_chromosome:_5	AUGUSTUS	exon	1575501	1575860	.	-	.	ID=g16452.t2.exon9;Parent=g16452.t2;
OY759172.1_Sturmia_bella_genome_assembly,_chromosome:_5	AUGUSTUS	intron	1575861	1575921	1	-	.	ID=g16452.t2.intron9;Parent=g16452.t2;
OY759172.1_Sturmia_bella_genome_assembly,_chromosome:_5	AUGUSTUS	CDS	1575922	1575939	1	-	0	ID=g16452.t2.CDS10;Parent=g16452.t2;
OY759172.1_Sturmia_bella_genome_assembly,_chromosome:_5	AUGUSTUS	exon	1575922	1575939	.	-	.	ID=g16452.t2.exon10;Parent=g16452.t2;
OY759172.1_Sturmia_bella_genome_assembly,_chromosome:_5	AUGUSTUS	start_codon	1575937	1575939	.	-	0	ID=g16452.t2.start1;Parent=g16452.t2;
OY759172.1_Sturmia_bella_genome_assembly,_chromosome:_5	AUGUSTUS	gene	1587635	1590879	.	+	.	ID=g16453;
OY759172.1_Sturmia_bella_genome_assembly,_chromosome:_5	AUGUSTUS	mRNA	1587635	1590879	1	+	.	ID=g16453.t1;Parent=g16453;
OY759172.1_Sturmia_bella_genome_assembly,_chromosome:_5	AUGUSTUS	start_codon	1587635	1587637	.	+	0	ID=g16453.t1.start1;Parent=g16453.t1;
OY759172.1_Sturmia_bella_genome_assembly,_chromosome:_5	AUGUSTUS	CDS	1587635	1587692	1	+	0	ID=g16453.t1.CDS1;Parent=g16453.t1;
OY759172.1_Sturmia_bella_genome_assembly,_chromosome:_5	AUGUSTUS	exon	1587635	1587692	.	+	.	ID=g16453.t1.exon1;Parent=g16453.t1;
OY759172.1_Sturmia_bella_genome_assembly,_chromosome:_5	AUGUSTUS	intron	1587693	1588775	1	+	.	ID=g16453.t1.intron1;Parent=g16453.t1;
OY759172.1_Sturmia_bella_genome_assembly,_chromosome:_5	AUGUSTUS	CDS	1588776	1589111	1	+	2	ID=g16453.t1.CDS2;Parent=g16453.t1;
OY759172.1_Sturmia_bella_genome_assembly,_chromosome:_5	AUGUSTUS	exon	1588776	1589111	.	+	.	ID=g16453.t1.exon2;Parent=g16453.t1;
OY759172.1_Sturmia_bella_genome_assembly,_chromosome:_5	AUGUSTUS	intron	1589112	1589170	1	+	.	ID=g16453.t1.intron2;Parent=g16453.t1;
OY759172.1_Sturmia_bella_genome_assembly,_chromosome:_5	AUGUSTUS	CDS	1589171	1590879	1	+	2	ID=g16453.t1.CDS3;Parent=g16453.t1;
OY759172.1_Sturmia_bella_genome_assembly,_chromosome:_5	AUGUSTUS	exon	1589171	1590879	.	+	.	ID=g16453.t1.exon3;Parent=g16453.t1;
OY759172.1_Sturmia_bella_genome_assembly,_chromosome:_5	AUGUSTUS	stop_codon	1590877	1590879	.	+	0	ID=g16453.t1.stop1;Parent=g16453.t1;
OY759172.1_Sturmia_bella_genome_assembly,_chromosome:_5	AUGUSTUS	gene	1593852	1619022	.	-	.	ID=g16454;
OY759172.1_Sturmia_bella_genome_assembly,_chromosome:_5	AUGUSTUS	mRNA	1593852	1619022	1	-	.	ID=g16454.t1;Parent=g16454;
OY759172.1_Sturmia_bella_genome_assembly,_chromosome:_5	AUGUSTUS	stop_codon	1593852	1593854	.	-	0	ID=g16454.t1.stop1;Parent=g16454.t1;
OY759172.1_Sturmia_bella_genome_assembly,_chromosome:_5	AUGUSTUS	CDS	1593852	1594055	1	-	0	ID=g16454.t1.CDS1;Parent=g16454.t1;
OY759172.1_Sturmia_bella_genome_assembly,_chromosome:_5	AUGUSTUS	exon	1593852	1594055	.	-	.	ID=g16454.t1.exon1;Parent=g16454.t1;
OY759172.1_Sturmia_bella_genome_assembly,_chromosome:_5	AUGUSTUS	intron	1594056	1594121	1	-	.	ID=g16454.t1.intron1;Parent=g16454.t1;
OY759172.1_Sturmia_bella_genome_assembly,_chromosome:_5	AUGUSTUS	CDS	1594122	1594260	1	-	1	ID=g16454.t1.CDS2;Parent=g16454.t1;
OY759172.1_Sturmia_bella_genome_assembly,_chromosome:_5	AUGUSTUS	exon	1594122	1594260	.	-	.	ID=g16454.t1.exon2;Parent=g16454.t1;
OY759172.1_Sturmia_bella_genome_assembly,_chromosome:_5	AUGUSTUS	intron	1594261	1594323	1	-	.	ID=g16454.t1.intron2;Parent=g16454.t1;
OY759172.1_Sturmia_bella_genome_assembly,_chromosome:_5	AUGUSTUS	CDS	1594324	1594607	1	-	0	ID=g16454.t1.CDS3;Parent=g16454.t1;
OY759172.1_Sturmia_bella_genome_assembly,_chromosome:_5	AUGUSTUS	exon	1594324	1594607	.	-	.	ID=g16454.t1.exon3;Parent=g16454.t1;
OY759172.1_Sturmia_bella_genome_assembly,_chromosome:_5	AUGUSTUS	intron	1594608	1598587	1	-	.	ID=g16454.t1.intron3;Parent=g16454.t1;
OY759172.1_Sturmia_bella_genome_assembly,_chromosome:_5	AUGUSTUS	CDS	1598588	1598726	1	-	1	ID=g16454.t1.CDS4;Parent=g16454.t1;
OY759172.1_Sturmia_bella_genome_assembly,_chromosome:_5	AUGUSTUS	exon	1598588	1598726	.	-	.	ID=g16454.t1.exon4;Parent=g16454.t1;
OY759172.1_Sturmia_bella_genome_assembly,_chromosome:_5	AUGUSTUS	intron	1598727	1599048	1	-	.	ID=g16454.t1.intron4;Parent=g16454.t1;
OY759172.1_Sturmia_bella_genome_assembly,_chromosome:_5	AUGUSTUS	CDS	1599049	1599149	1	-	0	ID=g16454.t1.CDS5;Parent=g16454.t1;
OY759172.1_Sturmia_bella_genome_assembly,_chromosome:_5	AUGUSTUS	exon	1599049	1599149	.	-	.	ID=g16454.t1.exon5;Parent=g16454.t1;
OY759172.1_Sturmia_bella_genome_assembly,_chromosome:_5	AUGUSTUS	intron	1599150	1599946	1	-	.	ID=g16454.t1.intron5;Parent=g16454.t1;
OY759172.1_Sturmia_bella_genome_assembly,_chromosome:_5	AUGUSTUS	CDS	1599947	1600771	1	-	0	ID=g16454.t1.CDS6;Parent=g16454.t1;
OY759172.1_Sturmia_bella_genome_assembly,_chromosome:_5	AUGUSTUS	exon	1599947	1600771	.	-	.	ID=g16454.t1.exon6;Parent=g16454.t1;
OY759172.1_Sturmia_bella_genome_assembly,_chromosome:_5	AUGUSTUS	intron	1600772	1600844	1	-	.	ID=g16454.t1.intron6;Parent=g16454.t1;
OY759172.1_Sturmia_bella_genome_assembly,_chromosome:_5	AUGUSTUS	CDS	1600845	1601002	1	-	2	ID=g16454.t1.CDS7;Parent=g16454.t1;
OY759172.1_Sturmia_bella_genome_assembly,_chromosome:_5	AUGUSTUS	exon	1600845	1601002	.	-	.	ID=g16454.t1.exon7;Parent=g16454.t1;
OY759172.1_Sturmia_bella_genome_assembly,_chromosome:_5	AUGUSTUS	intron	1601003	1601080	1	-	.	ID=g16454.t1.intron7;Parent=g16454.t1;
OY759172.1_Sturmia_bella_genome_assembly,_chromosome:_5	AUGUSTUS	CDS	1601081	1601301	1	-	1	ID=g16454.t1.CDS8;Parent=g16454.t1;
OY759172.1_Sturmia_bella_genome_assembly,_chromosome:_5	AUGUSTUS	exon	1601081	1601301	.	-	.	ID=g16454.t1.exon8;Parent=g16454.t1;
OY759172.1_Sturmia_bella_genome_assembly,_chromosome:_5	AUGUSTUS	intron	1601302	1601375	1	-	.	ID=g16454.t1.intron8;Parent=g16454.t1;
OY759172.1_Sturmia_bella_genome_assembly,_chromosome:_5	AUGUSTUS	CDS	1601376	1601647	1	-	0	ID=g16454.t1.CDS9;Parent=g16454.t1;
OY759172.1_Sturmia_bella_genome_assembly,_chromosome:_5	AUGUSTUS	exon	1601376	1601647	.	-	.	ID=g16454.t1.exon9;Parent=g16454.t1;
OY759172.1_Sturmia_bella_genome_assembly,_chromosome:_5	AUGUSTUS	intron	1601648	1601710	1	-	.	ID=g16454.t1.intron9;Parent=g16454.t1;
OY759172.1_Sturmia_bella_genome_assembly,_chromosome:_5	AUGUSTUS	CDS	1601711	1601851	1	-	0	ID=g16454.t1.CDS10;Parent=g16454.t1;
OY759172.1_Sturmia_bella_genome_assembly,_chromosome:_5	AUGUSTUS	exon	1601711	1601851	.	-	.	ID=g16454.t1.exon10;Parent=g16454.t1;
OY759172.1_Sturmia_bella_genome_assembly,_chromosome:_5	AUGUSTUS	intron	1601852	1601918	1	-	.	ID=g16454.t1.intron10;Parent=g16454.t1;
OY759172.1_Sturmia_bella_genome_assembly,_chromosome:_5	AUGUSTUS	CDS	1601919	1602056	1	-	0	ID=g16454.t1.CDS11;Parent=g16454.t1;
OY759172.1_Sturmia_bella_genome_assembly,_chromosome:_5	AUGUSTUS	exon	1601919	1602056	.	-	.	ID=g16454.t1.exon11;Parent=g16454.t1;
OY759172.1_Sturmia_bella_genome_assembly,_chromosome:_5	AUGUSTUS	intron	1602057	1602136	1	-	.	ID=g16454.t1.intron11;Parent=g16454.t1;
OY759172.1_Sturmia_bella_genome_assembly,_chromosome:_5	AUGUSTUS	CDS	1602137	1602428	1	-	1	ID=g16454.t1.CDS12;Parent=g16454.t1;
OY759172.1_Sturmia_bella_genome_assembly,_chromosome:_5	AUGUSTUS	exon	1602137	1602428	.	-	.	ID=g16454.t1.exon12;Parent=g16454.t1;
OY759172.1_Sturmia_bella_genome_assembly,_chromosome:_5	AUGUSTUS	intron	1602429	1602495	1	-	.	ID=g16454.t1.intron12;Parent=g16454.t1;
OY759172.1_Sturmia_bella_genome_assembly,_chromosome:_5	AUGUSTUS	CDS	1602496	1602623	1	-	0	ID=g16454.t1.CDS13;Parent=g16454.t1;
OY759172.1_Sturmia_bella_genome_assembly,_chromosome:_5	AUGUSTUS	exon	1602496	1602623	.	-	.	ID=g16454.t1.exon13;Parent=g16454.t1;
OY759172.1_Sturmia_bella_genome_assembly,_chromosome:_5	AUGUSTUS	intron	1602624	1602694	1	-	.	ID=g16454.t1.intron13;Parent=g16454.t1;
OY759172.1_Sturmia_bella_genome_assembly,_chromosome:_5	AUGUSTUS	CDS	1602695	1603186	1	-	0	ID=g16454.t1.CDS14;Parent=g16454.t1;
OY759172.1_Sturmia_bella_genome_assembly,_chromosome:_5	AUGUSTUS	exon	1602695	1603186	.	-	.	ID=g16454.t1.exon14;Parent=g16454.t1;
OY759172.1_Sturmia_bella_genome_assembly,_chromosome:_5	AUGUSTUS	intron	1603187	1603243	1	-	.	ID=g16454.t1.intron14;Parent=g16454.t1;
OY759172.1_Sturmia_bella_genome_assembly,_chromosome:_5	AUGUSTUS	CDS	1603244	1603399	1	-	0	ID=g16454.t1.CDS15;Parent=g16454.t1;
OY759172.1_Sturmia_bella_genome_assembly,_chromosome:_5	AUGUSTUS	exon	1603244	1603399	.	-	.	ID=g16454.t1.exon15;Parent=g16454.t1;
OY759172.1_Sturmia_bella_genome_assembly,_chromosome:_5	AUGUSTUS	intron	1603400	1603458	1	-	.	ID=g16454.t1.intron15;Parent=g16454.t1;
OY759172.1_Sturmia_bella_genome_assembly,_chromosome:_5	AUGUSTUS	CDS	1603459	1603617	1	-	0	ID=g16454.t1.CDS16;Parent=g16454.t1;
OY759172.1_Sturmia_bella_genome_assembly,_chromosome:_5	AUGUSTUS	exon	1603459	1603617	.	-	.	ID=g16454.t1.exon16;Parent=g16454.t1;
OY759172.1_Sturmia_bella_genome_assembly,_chromosome:_5	AUGUSTUS	intron	1603618	1603676	1	-	.	ID=g16454.t1.intron16;Parent=g16454.t1;
OY759172.1_Sturmia_bella_genome_assembly,_chromosome:_5	AUGUSTUS	CDS	1603677	1604476	1	-	2	ID=g16454.t1.CDS17;Parent=g16454.t1;
OY759172.1_Sturmia_bella_genome_assembly,_chromosome:_5	AUGUSTUS	exon	1603677	1604476	.	-	.	ID=g16454.t1.exon17;Parent=g16454.t1;
OY759172.1_Sturmia_bella_genome_assembly,_chromosome:_5	AUGUSTUS	intron	1604477	1607225	1	-	.	ID=g16454.t1.intron17;Parent=g16454.t1;
OY759172.1_Sturmia_bella_genome_assembly,_chromosome:_5	AUGUSTUS	CDS	1607226	1607595	1	-	0	ID=g16454.t1.CDS18;Parent=g16454.t1;
OY759172.1_Sturmia_bella_genome_assembly,_chromosome:_5	AUGUSTUS	exon	1607226	1607595	.	-	.	ID=g16454.t1.exon18;Parent=g16454.t1;
OY759172.1_Sturmia_bella_genome_assembly,_chromosome:_5	AUGUSTUS	intron	1607596	1607655	1	-	.	ID=g16454.t1.intron18;Parent=g16454.t1;
OY759172.1_Sturmia_bella_genome_assembly,_chromosome:_5	AUGUSTUS	CDS	1607656	1607786	1	-	2	ID=g16454.t1.CDS19;Parent=g16454.t1;
OY759172.1_Sturmia_bella_genome_assembly,_chromosome:_5	AUGUSTUS	exon	1607656	1607786	.	-	.	ID=g16454.t1.exon19;Parent=g16454.t1;
OY759172.1_Sturmia_bella_genome_assembly,_chromosome:_5	AUGUSTUS	intron	1607787	1607851	1	-	.	ID=g16454.t1.intron19;Parent=g16454.t1;
OY759172.1_Sturmia_bella_genome_assembly,_chromosome:_5	AUGUSTUS	CDS	1607852	1609013	1	-	0	ID=g16454.t1.CDS20;Parent=g16454.t1;
OY759172.1_Sturmia_bella_genome_assembly,_chromosome:_5	AUGUSTUS	exon	1607852	1609013	.	-	.	ID=g16454.t1.exon20;Parent=g16454.t1;
OY759172.1_Sturmia_bella_genome_assembly,_chromosome:_5	AUGUSTUS	intron	1609014	1609134	1	-	.	ID=g16454.t1.intron20;Parent=g16454.t1;
OY759172.1_Sturmia_bella_genome_assembly,_chromosome:_5	AUGUSTUS	CDS	1609135	1610095	1	-	1	ID=g16454.t1.CDS21;Parent=g16454.t1;
OY759172.1_Sturmia_bella_genome_assembly,_chromosome:_5	AUGUSTUS	exon	1609135	1610095	.	-	.	ID=g16454.t1.exon21;Parent=g16454.t1;
OY759172.1_Sturmia_bella_genome_assembly,_chromosome:_5	AUGUSTUS	intron	1610096	1610182	1	-	.	ID=g16454.t1.intron21;Parent=g16454.t1;
OY759172.1_Sturmia_bella_genome_assembly,_chromosome:_5	AUGUSTUS	CDS	1610183	1610844	1	-	0	ID=g16454.t1.CDS22;Parent=g16454.t1;
OY759172.1_Sturmia_bella_genome_assembly,_chromosome:_5	AUGUSTUS	exon	1610183	1610844	.	-	.	ID=g16454.t1.exon22;Parent=g16454.t1;
OY759172.1_Sturmia_bella_genome_assembly,_chromosome:_5	AUGUSTUS	intron	1610845	1610900	1	-	.	ID=g16454.t1.intron22;Parent=g16454.t1;
OY759172.1_Sturmia_bella_genome_assembly,_chromosome:_5	AUGUSTUS	CDS	1610901	1611486	1	-	1	ID=g16454.t1.CDS23;Parent=g16454.t1;
OY759172.1_Sturmia_bella_genome_assembly,_chromosome:_5	AUGUSTUS	exon	1610901	1611486	.	-	.	ID=g16454.t1.exon23;Parent=g16454.t1;
OY759172.1_Sturmia_bella_genome_assembly,_chromosome:_5	AUGUSTUS	intron	1611487	1611545	1	-	.	ID=g16454.t1.intron23;Parent=g16454.t1;
OY759172.1_Sturmia_bella_genome_assembly,_chromosome:_5	AUGUSTUS	CDS	1611546	1612206	1	-	2	ID=g16454.t1.CDS24;Parent=g16454.t1;
OY759172.1_Sturmia_bella_genome_assembly,_chromosome:_5	AUGUSTUS	exon	1611546	1612206	.	-	.	ID=g16454.t1.exon24;Parent=g16454.t1;
OY759172.1_Sturmia_bella_genome_assembly,_chromosome:_5	AUGUSTUS	intron	1612207	1614546	1	-	.	ID=g16454.t1.intron24;Parent=g16454.t1;
OY759172.1_Sturmia_bella_genome_assembly,_chromosome:_5	AUGUSTUS	CDS	1614547	1614768	1	-	2	ID=g16454.t1.CDS25;Parent=g16454.t1;
OY759172.1_Sturmia_bella_genome_assembly,_chromosome:_5	AUGUSTUS	exon	1614547	1614768	.	-	.	ID=g16454.t1.exon25;Parent=g16454.t1;
OY759172.1_Sturmia_bella_genome_assembly,_chromosome:_5	AUGUSTUS	intron	1614769	1614832	1	-	.	ID=g16454.t1.intron25;Parent=g16454.t1;
OY759172.1_Sturmia_bella_genome_assembly,_chromosome:_5	AUGUSTUS	CDS	1614833	1615192	1	-	2	ID=g16454.t1.CDS26;Parent=g16454.t1;
OY759172.1_Sturmia_bella_genome_assembly,_chromosome:_5	AUGUSTUS	exon	1614833	1615192	.	-	.	ID=g16454.t1.exon26;Parent=g16454.t1;
OY759172.1_Sturmia_bella_genome_assembly,_chromosome:_5	AUGUSTUS	intron	1615193	1615309	1	-	.	ID=g16454.t1.intron26;Parent=g16454.t1;
OY759172.1_Sturmia_bella_genome_assembly,_chromosome:_5	AUGUSTUS	CDS	1615310	1615594	1	-	2	ID=g16454.t1.CDS27;Parent=g16454.t1;
OY759172.1_Sturmia_bella_genome_assembly,_chromosome:_5	AUGUSTUS	exon	1615310	1615594	.	-	.	ID=g16454.t1.exon27;Parent=g16454.t1;
OY759172.1_Sturmia_bella_genome_assembly,_chromosome:_5	AUGUSTUS	intron	1615595	1618922	1	-	.	ID=g16454.t1.intron27;Parent=g16454.t1;
OY759172.1_Sturmia_bella_genome_assembly,_chromosome:_5	AUGUSTUS	CDS	1618923	1619022	1	-	0	ID=g16454.t1.CDS28;Parent=g16454.t1;
OY759172.1_Sturmia_bella_genome_assembly,_chromosome:_5	AUGUSTUS	exon	1618923	1619022	.	-	.	ID=g16454.t1.exon28;Parent=g16454.t1;
OY759172.1_Sturmia_bella_genome_assembly,_chromosome:_5	AUGUSTUS	start_codon	1619020	1619022	.	-	0	ID=g16454.t1.start1;Parent=g16454.t1;
OY759172.1_Sturmia_bella_genome_assembly,_chromosome:_5	AUGUSTUS	gene	1620711	1621422	.	+	.	ID=g16455;
OY759172.1_Sturmia_bella_genome_assembly,_chromosome:_5	AUGUSTUS	mRNA	1620711	1621422	1	+	.	ID=g16455.t1;Parent=g16455;
OY759172.1_Sturmia_bella_genome_assembly,_chromosome:_5	AUGUSTUS	start_codon	1620711	1620713	.	+	0	ID=g16455.t1.start1;Parent=g16455.t1;
OY759172.1_Sturmia_bella_genome_assembly,_chromosome:_5	AUGUSTUS	CDS	1620711	1620857	1	+	0	ID=g16455.t1.CDS1;Parent=g16455.t1;
OY759172.1_Sturmia_bella_genome_assembly,_chromosome:_5	AUGUSTUS	exon	1620711	1620857	.	+	.	ID=g16455.t1.exon1;Parent=g16455.t1;
OY759172.1_Sturmia_bella_genome_assembly,_chromosome:_5	AUGUSTUS	intron	1620858	1621020	1	+	.	ID=g16455.t1.intron1;Parent=g16455.t1;
OY759172.1_Sturmia_bella_genome_assembly,_chromosome:_5	AUGUSTUS	CDS	1621021	1621422	1	+	0	ID=g16455.t1.CDS2;Parent=g16455.t1;
OY759172.1_Sturmia_bella_genome_assembly,_chromosome:_5	AUGUSTUS	exon	1621021	1621422	.	+	.	ID=g16455.t1.exon2;Parent=g16455.t1;
OY759172.1_Sturmia_bella_genome_assembly,_chromosome:_5	AUGUSTUS	stop_codon	1621420	1621422	.	+	0	ID=g16455.t1.stop1;Parent=g16455.t1;
OY759172.1_Sturmia_bella_genome_assembly,_chromosome:_5	AUGUSTUS	gene	1622455	1623224	.	+	.	ID=g16456;
OY759172.1_Sturmia_bella_genome_assembly,_chromosome:_5	AUGUSTUS	mRNA	1622455	1623224	1	+	.	ID=g16456.t1;Parent=g16456;
OY759172.1_Sturmia_bella_genome_assembly,_chromosome:_5	AUGUSTUS	start_codon	1622455	1622457	.	+	0	ID=g16456.t1.start1;Parent=g16456.t1;
OY759172.1_Sturmia_bella_genome_assembly,_chromosome:_5	AUGUSTUS	CDS	1622455	1623018	1	+	0	ID=g16456.t1.CDS1;Parent=g16456.t1;
OY759172.1_Sturmia_bella_genome_assembly,_chromosome:_5	AUGUSTUS	exon	1622455	1623018	.	+	.	ID=g16456.t1.exon1;Parent=g16456.t1;
OY759172.1_Sturmia_bella_genome_assembly,_chromosome:_5	AUGUSTUS	intron	1623019	1623119	1	+	.	ID=g16456.t1.intron1;Parent=g16456.t1;
OY759172.1_Sturmia_bella_genome_assembly,_chromosome:_5	AUGUSTUS	CDS	1623120	1623224	1	+	0	ID=g16456.t1.CDS2;Parent=g16456.t1;
OY759172.1_Sturmia_bella_genome_assembly,_chromosome:_5	AUGUSTUS	exon	1623120	1623224	.	+	.	ID=g16456.t1.exon2;Parent=g16456.t1;
OY759172.1_Sturmia_bella_genome_assembly,_chromosome:_5	AUGUSTUS	stop_codon	1623222	1623224	.	+	0	ID=g16456.t1.stop1;Parent=g16456.t1;
OY759172.1_Sturmia_bella_genome_assembly,_chromosome:_5	AUGUSTUS	gene	1633991	1642697	.	-	.	ID=g16457;
OY759172.1_Sturmia_bella_genome_assembly,_chromosome:_5	AUGUSTUS	mRNA	1633991	1642697	1	-	.	ID=g16457.t1;Parent=g16457;
OY759172.1_Sturmia_bella_genome_assembly,_chromosome:_5	AUGUSTUS	stop_codon	1633991	1633993	.	-	0	ID=g16457.t1.stop1;Parent=g16457.t1;
OY759172.1_Sturmia_bella_genome_assembly,_chromosome:_5	AUGUSTUS	CDS	1633991	1634350	1	-	0	ID=g16457.t1.CDS1;Parent=g16457.t1;
OY759172.1_Sturmia_bella_genome_assembly,_chromosome:_5	AUGUSTUS	exon	1633991	1634350	.	-	.	ID=g16457.t1.exon1;Parent=g16457.t1;
OY759172.1_Sturmia_bella_genome_assembly,_chromosome:_5	AUGUSTUS	intron	1634351	1634409	1	-	.	ID=g16457.t1.intron1;Parent=g16457.t1;
OY759172.1_Sturmia_bella_genome_assembly,_chromosome:_5	AUGUSTUS	CDS	1634410	1634555	1	-	2	ID=g16457.t1.CDS2;Parent=g16457.t1;
OY759172.1_Sturmia_bella_genome_assembly,_chromosome:_5	AUGUSTUS	exon	1634410	1634555	.	-	.	ID=g16457.t1.exon2;Parent=g16457.t1;
OY759172.1_Sturmia_bella_genome_assembly,_chromosome:_5	AUGUSTUS	intron	1634556	1634645	1	-	.	ID=g16457.t1.intron2;Parent=g16457.t1;
OY759172.1_Sturmia_bella_genome_assembly,_chromosome:_5	AUGUSTUS	CDS	1634646	1634772	1	-	0	ID=g16457.t1.CDS3;Parent=g16457.t1;
OY759172.1_Sturmia_bella_genome_assembly,_chromosome:_5	AUGUSTUS	exon	1634646	1634772	.	-	.	ID=g16457.t1.exon3;Parent=g16457.t1;
OY759172.1_Sturmia_bella_genome_assembly,_chromosome:_5	AUGUSTUS	intron	1634773	1637078	1	-	.	ID=g16457.t1.intron3;Parent=g16457.t1;
OY759172.1_Sturmia_bella_genome_assembly,_chromosome:_5	AUGUSTUS	CDS	1637079	1637238	1	-	1	ID=g16457.t1.CDS4;Parent=g16457.t1;
OY759172.1_Sturmia_bella_genome_assembly,_chromosome:_5	AUGUSTUS	exon	1637079	1637238	.	-	.	ID=g16457.t1.exon4;Parent=g16457.t1;
OY759172.1_Sturmia_bella_genome_assembly,_chromosome:_5	AUGUSTUS	intron	1637239	1637384	1	-	.	ID=g16457.t1.intron4;Parent=g16457.t1;
OY759172.1_Sturmia_bella_genome_assembly,_chromosome:_5	AUGUSTUS	CDS	1637385	1637568	1	-	2	ID=g16457.t1.CDS5;Parent=g16457.t1;
OY759172.1_Sturmia_bella_genome_assembly,_chromosome:_5	AUGUSTUS	exon	1637385	1637568	.	-	.	ID=g16457.t1.exon5;Parent=g16457.t1;
OY759172.1_Sturmia_bella_genome_assembly,_chromosome:_5	AUGUSTUS	intron	1637569	1637639	1	-	.	ID=g16457.t1.intron5;Parent=g16457.t1;
OY759172.1_Sturmia_bella_genome_assembly,_chromosome:_5	AUGUSTUS	CDS	1637640	1637966	1	-	2	ID=g16457.t1.CDS6;Parent=g16457.t1;
OY759172.1_Sturmia_bella_genome_assembly,_chromosome:_5	AUGUSTUS	exon	1637640	1637966	.	-	.	ID=g16457.t1.exon6;Parent=g16457.t1;
OY759172.1_Sturmia_bella_genome_assembly,_chromosome:_5	AUGUSTUS	intron	1637967	1638040	1	-	.	ID=g16457.t1.intron6;Parent=g16457.t1;
OY759172.1_Sturmia_bella_genome_assembly,_chromosome:_5	AUGUSTUS	CDS	1638041	1638539	1	-	0	ID=g16457.t1.CDS7;Parent=g16457.t1;
OY759172.1_Sturmia_bella_genome_assembly,_chromosome:_5	AUGUSTUS	exon	1638041	1638539	.	-	.	ID=g16457.t1.exon7;Parent=g16457.t1;
OY759172.1_Sturmia_bella_genome_assembly,_chromosome:_5	AUGUSTUS	intron	1638540	1638606	1	-	.	ID=g16457.t1.intron7;Parent=g16457.t1;
OY759172.1_Sturmia_bella_genome_assembly,_chromosome:_5	AUGUSTUS	CDS	1638607	1638936	1	-	0	ID=g16457.t1.CDS8;Parent=g16457.t1;
OY759172.1_Sturmia_bella_genome_assembly,_chromosome:_5	AUGUSTUS	exon	1638607	1638936	.	-	.	ID=g16457.t1.exon8;Parent=g16457.t1;
OY759172.1_Sturmia_bella_genome_assembly,_chromosome:_5	AUGUSTUS	intron	1638937	1639083	1	-	.	ID=g16457.t1.intron8;Parent=g16457.t1;
OY759172.1_Sturmia_bella_genome_assembly,_chromosome:_5	AUGUSTUS	CDS	1639084	1639253	1	-	2	ID=g16457.t1.CDS9;Parent=g16457.t1;
OY759172.1_Sturmia_bella_genome_assembly,_chromosome:_5	AUGUSTUS	exon	1639084	1639253	.	-	.	ID=g16457.t1.exon9;Parent=g16457.t1;
OY759172.1_Sturmia_bella_genome_assembly,_chromosome:_5	AUGUSTUS	intron	1639254	1639321	1	-	.	ID=g16457.t1.intron9;Parent=g16457.t1;
OY759172.1_Sturmia_bella_genome_assembly,_chromosome:_5	AUGUSTUS	CDS	1639322	1641059	1	-	0	ID=g16457.t1.CDS10;Parent=g16457.t1;
OY759172.1_Sturmia_bella_genome_assembly,_chromosome:_5	AUGUSTUS	exon	1639322	1641059	.	-	.	ID=g16457.t1.exon10;Parent=g16457.t1;
OY759172.1_Sturmia_bella_genome_assembly,_chromosome:_5	AUGUSTUS	intron	1641060	1641123	1	-	.	ID=g16457.t1.intron10;Parent=g16457.t1;
OY759172.1_Sturmia_bella_genome_assembly,_chromosome:_5	AUGUSTUS	CDS	1641124	1641532	1	-	1	ID=g16457.t1.CDS11;Parent=g16457.t1;
OY759172.1_Sturmia_bella_genome_assembly,_chromosome:_5	AUGUSTUS	exon	1641124	1641532	.	-	.	ID=g16457.t1.exon11;Parent=g16457.t1;
OY759172.1_Sturmia_bella_genome_assembly,_chromosome:_5	AUGUSTUS	intron	1641533	1642602	1	-	.	ID=g16457.t1.intron11;Parent=g16457.t1;
OY759172.1_Sturmia_bella_genome_assembly,_chromosome:_5	AUGUSTUS	CDS	1642603	1642697	1	-	0	ID=g16457.t1.CDS12;Parent=g16457.t1;
OY759172.1_Sturmia_bella_genome_assembly,_chromosome:_5	AUGUSTUS	exon	1642603	1642697	.	-	.	ID=g16457.t1.exon12;Parent=g16457.t1;
OY759172.1_Sturmia_bella_genome_assembly,_chromosome:_5	AUGUSTUS	start_codon	1642695	1642697	.	-	0	ID=g16457.t1.start1;Parent=g16457.t1;
OY759172.1_Sturmia_bella_genome_assembly,_chromosome:_5	AUGUSTUS	gene	1639780	1639998	.	+	.	ID=g16458;
OY759172.1_Sturmia_bella_genome_assembly,_chromosome:_5	AUGUSTUS	mRNA	1639780	1639998	0.79	+	.	ID=g16458.t1;Parent=g16458;
OY759172.1_Sturmia_bella_genome_assembly,_chromosome:_5	AUGUSTUS	start_codon	1639780	1639782	.	+	0	ID=g16458.t1.start1;Parent=g16458.t1;
OY759172.1_Sturmia_bella_genome_assembly,_chromosome:_5	AUGUSTUS	CDS	1639780	1639998	0.79	+	0	ID=g16458.t1.CDS1;Parent=g16458.t1;
OY759172.1_Sturmia_bella_genome_assembly,_chromosome:_5	AUGUSTUS	exon	1639780	1639998	.	+	.	ID=g16458.t1.exon1;Parent=g16458.t1;
OY759172.1_Sturmia_bella_genome_assembly,_chromosome:_5	AUGUSTUS	stop_codon	1639996	1639998	.	+	0	ID=g16458.t1.stop1;Parent=g16458.t1;
OY759172.1_Sturmia_bella_genome_assembly,_chromosome:_5	AUGUSTUS	gene	1653142	1654464	.	-	.	ID=g16459;
OY759172.1_Sturmia_bella_genome_assembly,_chromosome:_5	AUGUSTUS	mRNA	1653142	1654464	1	-	.	ID=g16459.t1;Parent=g16459;
OY759172.1_Sturmia_bella_genome_assembly,_chromosome:_5	AUGUSTUS	stop_codon	1653142	1653144	.	-	0	ID=g16459.t1.stop1;Parent=g16459.t1;
OY759172.1_Sturmia_bella_genome_assembly,_chromosome:_5	AUGUSTUS	CDS	1653142	1654464	1	-	0	ID=g16459.t1.CDS1;Parent=g16459.t1;
OY759172.1_Sturmia_bella_genome_assembly,_chromosome:_5	AUGUSTUS	exon	1653142	1654464	.	-	.	ID=g16459.t1.exon1;Parent=g16459.t1;
OY759172.1_Sturmia_bella_genome_assembly,_chromosome:_5	AUGUSTUS	start_codon	1654462	1654464	.	-	0	ID=g16459.t1.start1;Parent=g16459.t1;
OY759172.1_Sturmia_bella_genome_assembly,_chromosome:_5	AUGUSTUS	gene	1655035	1659162	.	+	.	ID=g16460;
OY759172.1_Sturmia_bella_genome_assembly,_chromosome:_5	AUGUSTUS	mRNA	1655035	1659162	1	+	.	ID=g16460.t1;Parent=g16460;
OY759172.1_Sturmia_bella_genome_assembly,_chromosome:_5	AUGUSTUS	start_codon	1655035	1655037	.	+	0	ID=g16460.t1.start1;Parent=g16460.t1;
OY759172.1_Sturmia_bella_genome_assembly,_chromosome:_5	AUGUSTUS	CDS	1655035	1655158	1	+	0	ID=g16460.t1.CDS1;Parent=g16460.t1;
OY759172.1_Sturmia_bella_genome_assembly,_chromosome:_5	AUGUSTUS	exon	1655035	1655158	.	+	.	ID=g16460.t1.exon1;Parent=g16460.t1;
OY759172.1_Sturmia_bella_genome_assembly,_chromosome:_5	AUGUSTUS	intron	1655159	1656123	1	+	.	ID=g16460.t1.intron1;Parent=g16460.t1;
OY759172.1_Sturmia_bella_genome_assembly,_chromosome:_5	AUGUSTUS	CDS	1656124	1656275	1	+	2	ID=g16460.t1.CDS2;Parent=g16460.t1;
OY759172.1_Sturmia_bella_genome_assembly,_chromosome:_5	AUGUSTUS	exon	1656124	1656275	.	+	.	ID=g16460.t1.exon2;Parent=g16460.t1;
OY759172.1_Sturmia_bella_genome_assembly,_chromosome:_5	AUGUSTUS	intron	1656276	1656454	1	+	.	ID=g16460.t1.intron2;Parent=g16460.t1;
OY759172.1_Sturmia_bella_genome_assembly,_chromosome:_5	AUGUSTUS	CDS	1656455	1656802	1	+	0	ID=g16460.t1.CDS3;Parent=g16460.t1;
OY759172.1_Sturmia_bella_genome_assembly,_chromosome:_5	AUGUSTUS	exon	1656455	1656802	.	+	.	ID=g16460.t1.exon3;Parent=g16460.t1;
OY759172.1_Sturmia_bella_genome_assembly,_chromosome:_5	AUGUSTUS	intron	1656803	1656872	1	+	.	ID=g16460.t1.intron3;Parent=g16460.t1;
OY759172.1_Sturmia_bella_genome_assembly,_chromosome:_5	AUGUSTUS	CDS	1656873	1657067	1	+	0	ID=g16460.t1.CDS4;Parent=g16460.t1;
OY759172.1_Sturmia_bella_genome_assembly,_chromosome:_5	AUGUSTUS	exon	1656873	1657067	.	+	.	ID=g16460.t1.exon4;Parent=g16460.t1;
OY759172.1_Sturmia_bella_genome_assembly,_chromosome:_5	AUGUSTUS	intron	1657068	1657127	1	+	.	ID=g16460.t1.intron4;Parent=g16460.t1;
OY759172.1_Sturmia_bella_genome_assembly,_chromosome:_5	AUGUSTUS	CDS	1657128	1658087	1	+	0	ID=g16460.t1.CDS5;Parent=g16460.t1;
OY759172.1_Sturmia_bella_genome_assembly,_chromosome:_5	AUGUSTUS	exon	1657128	1658087	.	+	.	ID=g16460.t1.exon5;Parent=g16460.t1;
OY759172.1_Sturmia_bella_genome_assembly,_chromosome:_5	AUGUSTUS	intron	1658088	1658639	1	+	.	ID=g16460.t1.intron5;Parent=g16460.t1;
OY759172.1_Sturmia_bella_genome_assembly,_chromosome:_5	AUGUSTUS	CDS	1658640	1658893	1	+	0	ID=g16460.t1.CDS6;Parent=g16460.t1;
OY759172.1_Sturmia_bella_genome_assembly,_chromosome:_5	AUGUSTUS	exon	1658640	1658893	.	+	.	ID=g16460.t1.exon6;Parent=g16460.t1;
OY759172.1_Sturmia_bella_genome_assembly,_chromosome:_5	AUGUSTUS	intron	1658894	1658954	1	+	.	ID=g16460.t1.intron6;Parent=g16460.t1;
OY759172.1_Sturmia_bella_genome_assembly,_chromosome:_5	AUGUSTUS	CDS	1658955	1659162	1	+	1	ID=g16460.t1.CDS7;Parent=g16460.t1;
OY759172.1_Sturmia_bella_genome_assembly,_chromosome:_5	AUGUSTUS	exon	1658955	1659162	.	+	.	ID=g16460.t1.exon7;Parent=g16460.t1;
OY759172.1_Sturmia_bella_genome_assembly,_chromosome:_5	AUGUSTUS	stop_codon	1659160	1659162	.	+	0	ID=g16460.t1.stop1;Parent=g16460.t1;
OY759172.1_Sturmia_bella_genome_assembly,_chromosome:_5	AUGUSTUS	gene	1660172	1662229	.	-	.	ID=g16461;
OY759172.1_Sturmia_bella_genome_assembly,_chromosome:_5	AUGUSTUS	mRNA	1660172	1662229	1	-	.	ID=g16461.t1;Parent=g16461;
OY759172.1_Sturmia_bella_genome_assembly,_chromosome:_5	AUGUSTUS	stop_codon	1660172	1660174	.	-	0	ID=g16461.t1.stop1;Parent=g16461.t1;
OY759172.1_Sturmia_bella_genome_assembly,_chromosome:_5	AUGUSTUS	CDS	1660172	1661115	1	-	2	ID=g16461.t1.CDS1;Parent=g16461.t1;
OY759172.1_Sturmia_bella_genome_assembly,_chromosome:_5	AUGUSTUS	exon	1660172	1661115	.	-	.	ID=g16461.t1.exon1;Parent=g16461.t1;
OY759172.1_Sturmia_bella_genome_assembly,_chromosome:_5	AUGUSTUS	intron	1661116	1661173	1	-	.	ID=g16461.t1.intron1;Parent=g16461.t1;
OY759172.1_Sturmia_bella_genome_assembly,_chromosome:_5	AUGUSTUS	CDS	1661174	1661394	1	-	1	ID=g16461.t1.CDS2;Parent=g16461.t1;
OY759172.1_Sturmia_bella_genome_assembly,_chromosome:_5	AUGUSTUS	exon	1661174	1661394	.	-	.	ID=g16461.t1.exon2;Parent=g16461.t1;
OY759172.1_Sturmia_bella_genome_assembly,_chromosome:_5	AUGUSTUS	intron	1661395	1661458	1	-	.	ID=g16461.t1.intron2;Parent=g16461.t1;
OY759172.1_Sturmia_bella_genome_assembly,_chromosome:_5	AUGUSTUS	CDS	1661459	1662090	1	-	0	ID=g16461.t1.CDS3;Parent=g16461.t1;
OY759172.1_Sturmia_bella_genome_assembly,_chromosome:_5	AUGUSTUS	exon	1661459	1662090	.	-	.	ID=g16461.t1.exon3;Parent=g16461.t1;
OY759172.1_Sturmia_bella_genome_assembly,_chromosome:_5	AUGUSTUS	intron	1662091	1662154	1	-	.	ID=g16461.t1.intron3;Parent=g16461.t1;
OY759172.1_Sturmia_bella_genome_assembly,_chromosome:_5	AUGUSTUS	CDS	1662155	1662229	1	-	0	ID=g16461.t1.CDS4;Parent=g16461.t1;
OY759172.1_Sturmia_bella_genome_assembly,_chromosome:_5	AUGUSTUS	exon	1662155	1662229	.	-	.	ID=g16461.t1.exon4;Parent=g16461.t1;
OY759172.1_Sturmia_bella_genome_assembly,_chromosome:_5	AUGUSTUS	start_codon	1662227	1662229	.	-	0	ID=g16461.t1.start1;Parent=g16461.t1;
OY759172.1_Sturmia_bella_genome_assembly,_chromosome:_5	AUGUSTUS	gene	1663105	1664204	.	+	.	ID=g16462;
OY759172.1_Sturmia_bella_genome_assembly,_chromosome:_5	AUGUSTUS	mRNA	1663105	1664204	1	+	.	ID=g16462.t1;Parent=g16462;
OY759172.1_Sturmia_bella_genome_assembly,_chromosome:_5	AUGUSTUS	start_codon	1663105	1663107	.	+	0	ID=g16462.t1.start1;Parent=g16462.t1;
OY759172.1_Sturmia_bella_genome_assembly,_chromosome:_5	AUGUSTUS	CDS	1663105	1663206	1	+	0	ID=g16462.t1.CDS1;Parent=g16462.t1;
OY759172.1_Sturmia_bella_genome_assembly,_chromosome:_5	AUGUSTUS	exon	1663105	1663206	.	+	.	ID=g16462.t1.exon1;Parent=g16462.t1;
OY759172.1_Sturmia_bella_genome_assembly,_chromosome:_5	AUGUSTUS	intron	1663207	1663263	1	+	.	ID=g16462.t1.intron1;Parent=g16462.t1;
OY759172.1_Sturmia_bella_genome_assembly,_chromosome:_5	AUGUSTUS	CDS	1663264	1664006	1	+	0	ID=g16462.t1.CDS2;Parent=g16462.t1;
OY759172.1_Sturmia_bella_genome_assembly,_chromosome:_5	AUGUSTUS	exon	1663264	1664006	.	+	.	ID=g16462.t1.exon2;Parent=g16462.t1;
OY759172.1_Sturmia_bella_genome_assembly,_chromosome:_5	AUGUSTUS	intron	1664007	1664071	1	+	.	ID=g16462.t1.intron2;Parent=g16462.t1;
OY759172.1_Sturmia_bella_genome_assembly,_chromosome:_5	AUGUSTUS	CDS	1664072	1664204	1	+	1	ID=g16462.t1.CDS3;Parent=g16462.t1;
OY759172.1_Sturmia_bella_genome_assembly,_chromosome:_5	AUGUSTUS	exon	1664072	1664204	.	+	.	ID=g16462.t1.exon3;Parent=g16462.t1;
OY759172.1_Sturmia_bella_genome_assembly,_chromosome:_5	AUGUSTUS	stop_codon	1664202	1664204	.	+	0	ID=g16462.t1.stop1;Parent=g16462.t1;
OY759172.1_Sturmia_bella_genome_assembly,_chromosome:_5	AUGUSTUS	gene	1687151	1694059	.	+	.	ID=g16463;
OY759172.1_Sturmia_bella_genome_assembly,_chromosome:_5	AUGUSTUS	mRNA	1687151	1694059	0.65	+	.	ID=g16463.t1;Parent=g16463;
OY759172.1_Sturmia_bella_genome_assembly,_chromosome:_5	AUGUSTUS	start_codon	1687151	1687153	.	+	0	ID=g16463.t1.start1;Parent=g16463.t1;
OY759172.1_Sturmia_bella_genome_assembly,_chromosome:_5	AUGUSTUS	CDS	1687151	1687444	1	+	0	ID=g16463.t1.CDS1;Parent=g16463.t1;
OY759172.1_Sturmia_bella_genome_assembly,_chromosome:_5	AUGUSTUS	exon	1687151	1687444	.	+	.	ID=g16463.t1.exon1;Parent=g16463.t1;
OY759172.1_Sturmia_bella_genome_assembly,_chromosome:_5	AUGUSTUS	intron	1687445	1691618	1	+	.	ID=g16463.t1.intron1;Parent=g16463.t1;
OY759172.1_Sturmia_bella_genome_assembly,_chromosome:_5	AUGUSTUS	CDS	1691619	1691937	1	+	0	ID=g16463.t1.CDS2;Parent=g16463.t1;
OY759172.1_Sturmia_bella_genome_assembly,_chromosome:_5	AUGUSTUS	exon	1691619	1691937	.	+	.	ID=g16463.t1.exon2;Parent=g16463.t1;
OY759172.1_Sturmia_bella_genome_assembly,_chromosome:_5	AUGUSTUS	intron	1691938	1693475	1	+	.	ID=g16463.t1.intron2;Parent=g16463.t1;
OY759172.1_Sturmia_bella_genome_assembly,_chromosome:_5	AUGUSTUS	CDS	1693476	1694059	0.65	+	2	ID=g16463.t1.CDS3;Parent=g16463.t1;
OY759172.1_Sturmia_bella_genome_assembly,_chromosome:_5	AUGUSTUS	exon	1693476	1694059	.	+	.	ID=g16463.t1.exon3;Parent=g16463.t1;
OY759172.1_Sturmia_bella_genome_assembly,_chromosome:_5	AUGUSTUS	stop_codon	1694057	1694059	.	+	0	ID=g16463.t1.stop1;Parent=g16463.t1;
OY759172.1_Sturmia_bella_genome_assembly,_chromosome:_5	AUGUSTUS	gene	1698014	1722976	.	+	.	ID=g16464;
OY759172.1_Sturmia_bella_genome_assembly,_chromosome:_5	AUGUSTUS	mRNA	1698014	1722976	1	+	.	ID=g16464.t1;Parent=g16464;
OY759172.1_Sturmia_bella_genome_assembly,_chromosome:_5	AUGUSTUS	start_codon	1698014	1698016	.	+	0	ID=g16464.t1.start1;Parent=g16464.t1;
OY759172.1_Sturmia_bella_genome_assembly,_chromosome:_5	AUGUSTUS	CDS	1698014	1698277	1	+	0	ID=g16464.t1.CDS1;Parent=g16464.t1;
OY759172.1_Sturmia_bella_genome_assembly,_chromosome:_5	AUGUSTUS	exon	1698014	1698277	.	+	.	ID=g16464.t1.exon1;Parent=g16464.t1;
OY759172.1_Sturmia_bella_genome_assembly,_chromosome:_5	AUGUSTUS	intron	1698278	1698339	1	+	.	ID=g16464.t1.intron1;Parent=g16464.t1;
OY759172.1_Sturmia_bella_genome_assembly,_chromosome:_5	AUGUSTUS	CDS	1698340	1698699	1	+	0	ID=g16464.t1.CDS2;Parent=g16464.t1;
OY759172.1_Sturmia_bella_genome_assembly,_chromosome:_5	AUGUSTUS	exon	1698340	1698699	.	+	.	ID=g16464.t1.exon2;Parent=g16464.t1;
OY759172.1_Sturmia_bella_genome_assembly,_chromosome:_5	AUGUSTUS	intron	1698700	1700785	1	+	.	ID=g16464.t1.intron2;Parent=g16464.t1;
OY759172.1_Sturmia_bella_genome_assembly,_chromosome:_5	AUGUSTUS	CDS	1700786	1701004	1	+	0	ID=g16464.t1.CDS3;Parent=g16464.t1;
OY759172.1_Sturmia_bella_genome_assembly,_chromosome:_5	AUGUSTUS	exon	1700786	1701004	.	+	.	ID=g16464.t1.exon3;Parent=g16464.t1;
OY759172.1_Sturmia_bella_genome_assembly,_chromosome:_5	AUGUSTUS	intron	1701005	1701067	1	+	.	ID=g16464.t1.intron3;Parent=g16464.t1;
OY759172.1_Sturmia_bella_genome_assembly,_chromosome:_5	AUGUSTUS	CDS	1701068	1702642	1	+	0	ID=g16464.t1.CDS4;Parent=g16464.t1;
OY759172.1_Sturmia_bella_genome_assembly,_chromosome:_5	AUGUSTUS	exon	1701068	1702642	.	+	.	ID=g16464.t1.exon4;Parent=g16464.t1;
OY759172.1_Sturmia_bella_genome_assembly,_chromosome:_5	AUGUSTUS	intron	1702643	1703050	1	+	.	ID=g16464.t1.intron4;Parent=g16464.t1;
OY759172.1_Sturmia_bella_genome_assembly,_chromosome:_5	AUGUSTUS	CDS	1703051	1704349	1	+	0	ID=g16464.t1.CDS5;Parent=g16464.t1;
OY759172.1_Sturmia_bella_genome_assembly,_chromosome:_5	AUGUSTUS	exon	1703051	1704349	.	+	.	ID=g16464.t1.exon5;Parent=g16464.t1;
OY759172.1_Sturmia_bella_genome_assembly,_chromosome:_5	AUGUSTUS	intron	1704350	1708271	1	+	.	ID=g16464.t1.intron5;Parent=g16464.t1;
OY759172.1_Sturmia_bella_genome_assembly,_chromosome:_5	AUGUSTUS	CDS	1708272	1709087	1	+	0	ID=g16464.t1.CDS6;Parent=g16464.t1;
OY759172.1_Sturmia_bella_genome_assembly,_chromosome:_5	AUGUSTUS	exon	1708272	1709087	.	+	.	ID=g16464.t1.exon6;Parent=g16464.t1;
OY759172.1_Sturmia_bella_genome_assembly,_chromosome:_5	AUGUSTUS	intron	1709088	1713847	1	+	.	ID=g16464.t1.intron6;Parent=g16464.t1;
OY759172.1_Sturmia_bella_genome_assembly,_chromosome:_5	AUGUSTUS	CDS	1713848	1714078	1	+	0	ID=g16464.t1.CDS7;Parent=g16464.t1;
OY759172.1_Sturmia_bella_genome_assembly,_chromosome:_5	AUGUSTUS	exon	1713848	1714078	.	+	.	ID=g16464.t1.exon7;Parent=g16464.t1;
OY759172.1_Sturmia_bella_genome_assembly,_chromosome:_5	AUGUSTUS	intron	1714079	1717465	1	+	.	ID=g16464.t1.intron7;Parent=g16464.t1;
OY759172.1_Sturmia_bella_genome_assembly,_chromosome:_5	AUGUSTUS	CDS	1717466	1718101	1	+	0	ID=g16464.t1.CDS8;Parent=g16464.t1;
OY759172.1_Sturmia_bella_genome_assembly,_chromosome:_5	AUGUSTUS	exon	1717466	1718101	.	+	.	ID=g16464.t1.exon8;Parent=g16464.t1;
OY759172.1_Sturmia_bella_genome_assembly,_chromosome:_5	AUGUSTUS	intron	1718102	1720871	1	+	.	ID=g16464.t1.intron8;Parent=g16464.t1;
OY759172.1_Sturmia_bella_genome_assembly,_chromosome:_5	AUGUSTUS	CDS	1720872	1721061	1	+	0	ID=g16464.t1.CDS9;Parent=g16464.t1;
OY759172.1_Sturmia_bella_genome_assembly,_chromosome:_5	AUGUSTUS	exon	1720872	1721061	.	+	.	ID=g16464.t1.exon9;Parent=g16464.t1;
OY759172.1_Sturmia_bella_genome_assembly,_chromosome:_5	AUGUSTUS	intron	1721062	1722206	1	+	.	ID=g16464.t1.intron9;Parent=g16464.t1;
OY759172.1_Sturmia_bella_genome_assembly,_chromosome:_5	AUGUSTUS	CDS	1722207	1722388	1	+	2	ID=g16464.t1.CDS10;Parent=g16464.t1;
OY759172.1_Sturmia_bella_genome_assembly,_chromosome:_5	AUGUSTUS	exon	1722207	1722388	.	+	.	ID=g16464.t1.exon10;Parent=g16464.t1;
OY759172.1_Sturmia_bella_genome_assembly,_chromosome:_5	AUGUSTUS	intron	1722389	1722440	1	+	.	ID=g16464.t1.intron10;Parent=g16464.t1;
OY759172.1_Sturmia_bella_genome_assembly,_chromosome:_5	AUGUSTUS	CDS	1722441	1722548	1	+	0	ID=g16464.t1.CDS11;Parent=g16464.t1;
OY759172.1_Sturmia_bella_genome_assembly,_chromosome:_5	AUGUSTUS	exon	1722441	1722548	.	+	.	ID=g16464.t1.exon11;Parent=g16464.t1;
OY759172.1_Sturmia_bella_genome_assembly,_chromosome:_5	AUGUSTUS	intron	1722549	1722625	1	+	.	ID=g16464.t1.intron11;Parent=g16464.t1;
OY759172.1_Sturmia_bella_genome_assembly,_chromosome:_5	AUGUSTUS	CDS	1722626	1722766	1	+	0	ID=g16464.t1.CDS12;Parent=g16464.t1;
OY759172.1_Sturmia_bella_genome_assembly,_chromosome:_5	AUGUSTUS	exon	1722626	1722766	.	+	.	ID=g16464.t1.exon12;Parent=g16464.t1;
OY759172.1_Sturmia_bella_genome_assembly,_chromosome:_5	AUGUSTUS	intron	1722767	1722832	1	+	.	ID=g16464.t1.intron12;Parent=g16464.t1;
OY759172.1_Sturmia_bella_genome_assembly,_chromosome:_5	AUGUSTUS	CDS	1722833	1722976	1	+	0	ID=g16464.t1.CDS13;Parent=g16464.t1;
OY759172.1_Sturmia_bella_genome_assembly,_chromosome:_5	AUGUSTUS	exon	1722833	1722976	.	+	.	ID=g16464.t1.exon13;Parent=g16464.t1;
OY759172.1_Sturmia_bella_genome_assembly,_chromosome:_5	AUGUSTUS	stop_codon	1722974	1722976	.	+	0	ID=g16464.t1.stop1;Parent=g16464.t1;
OY759172.1_Sturmia_bella_genome_assembly,_chromosome:_5	AUGUSTUS	mRNA	1698014	1722976	1	+	.	ID=g16464.t2;Parent=g16464;
OY759172.1_Sturmia_bella_genome_assembly,_chromosome:_5	AUGUSTUS	start_codon	1698014	1698016	.	+	0	ID=g16464.t2.start1;Parent=g16464.t2;
OY759172.1_Sturmia_bella_genome_assembly,_chromosome:_5	AUGUSTUS	CDS	1698014	1698277	1	+	0	ID=g16464.t2.CDS1;Parent=g16464.t2;
OY759172.1_Sturmia_bella_genome_assembly,_chromosome:_5	AUGUSTUS	exon	1698014	1698277	.	+	.	ID=g16464.t2.exon1;Parent=g16464.t2;
OY759172.1_Sturmia_bella_genome_assembly,_chromosome:_5	AUGUSTUS	intron	1698278	1698339	1	+	.	ID=g16464.t2.intron1;Parent=g16464.t2;
OY759172.1_Sturmia_bella_genome_assembly,_chromosome:_5	AUGUSTUS	CDS	1698340	1698699	1	+	0	ID=g16464.t2.CDS2;Parent=g16464.t2;
OY759172.1_Sturmia_bella_genome_assembly,_chromosome:_5	AUGUSTUS	exon	1698340	1698699	.	+	.	ID=g16464.t2.exon2;Parent=g16464.t2;
OY759172.1_Sturmia_bella_genome_assembly,_chromosome:_5	AUGUSTUS	intron	1698700	1700785	1	+	.	ID=g16464.t2.intron2;Parent=g16464.t2;
OY759172.1_Sturmia_bella_genome_assembly,_chromosome:_5	AUGUSTUS	CDS	1700786	1701004	1	+	0	ID=g16464.t2.CDS3;Parent=g16464.t2;
OY759172.1_Sturmia_bella_genome_assembly,_chromosome:_5	AUGUSTUS	exon	1700786	1701004	.	+	.	ID=g16464.t2.exon3;Parent=g16464.t2;
OY759172.1_Sturmia_bella_genome_assembly,_chromosome:_5	AUGUSTUS	intron	1701005	1701067	1	+	.	ID=g16464.t2.intron3;Parent=g16464.t2;
OY759172.1_Sturmia_bella_genome_assembly,_chromosome:_5	AUGUSTUS	CDS	1701068	1702537	1	+	0	ID=g16464.t2.CDS4;Parent=g16464.t2;
OY759172.1_Sturmia_bella_genome_assembly,_chromosome:_5	AUGUSTUS	exon	1701068	1702537	.	+	.	ID=g16464.t2.exon4;Parent=g16464.t2;
OY759172.1_Sturmia_bella_genome_assembly,_chromosome:_5	AUGUSTUS	intron	1702538	1703050	1	+	.	ID=g16464.t2.intron4;Parent=g16464.t2;
OY759172.1_Sturmia_bella_genome_assembly,_chromosome:_5	AUGUSTUS	CDS	1703051	1704349	1	+	0	ID=g16464.t2.CDS5;Parent=g16464.t2;
OY759172.1_Sturmia_bella_genome_assembly,_chromosome:_5	AUGUSTUS	exon	1703051	1704349	.	+	.	ID=g16464.t2.exon5;Parent=g16464.t2;
OY759172.1_Sturmia_bella_genome_assembly,_chromosome:_5	AUGUSTUS	intron	1704350	1708271	1	+	.	ID=g16464.t2.intron5;Parent=g16464.t2;
OY759172.1_Sturmia_bella_genome_assembly,_chromosome:_5	AUGUSTUS	CDS	1708272	1709087	1	+	0	ID=g16464.t2.CDS6;Parent=g16464.t2;
OY759172.1_Sturmia_bella_genome_assembly,_chromosome:_5	AUGUSTUS	exon	1708272	1709087	.	+	.	ID=g16464.t2.exon6;Parent=g16464.t2;
OY759172.1_Sturmia_bella_genome_assembly,_chromosome:_5	AUGUSTUS	intron	1709088	1713847	1	+	.	ID=g16464.t2.intron6;Parent=g16464.t2;
OY759172.1_Sturmia_bella_genome_assembly,_chromosome:_5	AUGUSTUS	CDS	1713848	1714078	1	+	0	ID=g16464.t2.CDS7;Parent=g16464.t2;
OY759172.1_Sturmia_bella_genome_assembly,_chromosome:_5	AUGUSTUS	exon	1713848	1714078	.	+	.	ID=g16464.t2.exon7;Parent=g16464.t2;
OY759172.1_Sturmia_bella_genome_assembly,_chromosome:_5	AUGUSTUS	intron	1714079	1717465	1	+	.	ID=g16464.t2.intron7;Parent=g16464.t2;
OY759172.1_Sturmia_bella_genome_assembly,_chromosome:_5	AUGUSTUS	CDS	1717466	1718101	1	+	0	ID=g16464.t2.CDS8;Parent=g16464.t2;
OY759172.1_Sturmia_bella_genome_assembly,_chromosome:_5	AUGUSTUS	exon	1717466	1718101	.	+	.	ID=g16464.t2.exon8;Parent=g16464.t2;
OY759172.1_Sturmia_bella_genome_assembly,_chromosome:_5	AUGUSTUS	intron	1718102	1720871	1	+	.	ID=g16464.t2.intron8;Parent=g16464.t2;
OY759172.1_Sturmia_bella_genome_assembly,_chromosome:_5	AUGUSTUS	CDS	1720872	1721061	1	+	0	ID=g16464.t2.CDS9;Parent=g16464.t2;
OY759172.1_Sturmia_bella_genome_assembly,_chromosome:_5	AUGUSTUS	exon	1720872	1721061	.	+	.	ID=g16464.t2.exon9;Parent=g16464.t2;
OY759172.1_Sturmia_bella_genome_assembly,_chromosome:_5	AUGUSTUS	intron	1721062	1722206	1	+	.	ID=g16464.t2.intron9;Parent=g16464.t2;
OY759172.1_Sturmia_bella_genome_assembly,_chromosome:_5	AUGUSTUS	CDS	1722207	1722388	1	+	2	ID=g16464.t2.CDS10;Parent=g16464.t2;
OY759172.1_Sturmia_bella_genome_assembly,_chromosome:_5	AUGUSTUS	exon	1722207	1722388	.	+	.	ID=g16464.t2.exon10;Parent=g16464.t2;
OY759172.1_Sturmia_bella_genome_assembly,_chromosome:_5	AUGUSTUS	intron	1722389	1722440	1	+	.	ID=g16464.t2.intron10;Parent=g16464.t2;
OY759172.1_Sturmia_bella_genome_assembly,_chromosome:_5	AUGUSTUS	CDS	1722441	1722548	1	+	0	ID=g16464.t2.CDS11;Parent=g16464.t2;
OY759172.1_Sturmia_bella_genome_assembly,_chromosome:_5	AUGUSTUS	exon	1722441	1722548	.	+	.	ID=g16464.t2.exon11;Parent=g16464.t2;
OY759172.1_Sturmia_bella_genome_assembly,_chromosome:_5	AUGUSTUS	intron	1722549	1722625	1	+	.	ID=g16464.t2.intron11;Parent=g16464.t2;
OY759172.1_Sturmia_bella_genome_assembly,_chromosome:_5	AUGUSTUS	CDS	1722626	1722766	1	+	0	ID=g16464.t2.CDS12;Parent=g16464.t2;
OY759172.1_Sturmia_bella_genome_assembly,_chromosome:_5	AUGUSTUS	exon	1722626	1722766	.	+	.	ID=g16464.t2.exon12;Parent=g16464.t2;
OY759172.1_Sturmia_bella_genome_assembly,_chromosome:_5	AUGUSTUS	intron	1722767	1722832	1	+	.	ID=g16464.t2.intron12;Parent=g16464.t2;
OY759172.1_Sturmia_bella_genome_assembly,_chromosome:_5	AUGUSTUS	CDS	1722833	1722976	1	+	0	ID=g16464.t2.CDS13;Parent=g16464.t2;
OY759172.1_Sturmia_bella_genome_assembly,_chromosome:_5	AUGUSTUS	exon	1722833	1722976	.	+	.	ID=g16464.t2.exon13;Parent=g16464.t2;
OY759172.1_Sturmia_bella_genome_assembly,_chromosome:_5	AUGUSTUS	stop_codon	1722974	1722976	.	+	0	ID=g16464.t2.stop1;Parent=g16464.t2;
OY759172.1_Sturmia_bella_genome_assembly,_chromosome:_5	AUGUSTUS	gene	1729755	1742250	.	-	.	ID=g16465;
OY759172.1_Sturmia_bella_genome_assembly,_chromosome:_5	AUGUSTUS	mRNA	1729755	1742250	0.87	-	.	ID=g16465.t1;Parent=g16465;
OY759172.1_Sturmia_bella_genome_assembly,_chromosome:_5	AUGUSTUS	stop_codon	1729755	1729757	.	-	0	ID=g16465.t1.stop1;Parent=g16465.t1;
OY759172.1_Sturmia_bella_genome_assembly,_chromosome:_5	AUGUSTUS	CDS	1729755	1730012	1	-	0	ID=g16465.t1.CDS1;Parent=g16465.t1;
OY759172.1_Sturmia_bella_genome_assembly,_chromosome:_5	AUGUSTUS	exon	1729755	1730012	.	-	.	ID=g16465.t1.exon1;Parent=g16465.t1;
OY759172.1_Sturmia_bella_genome_assembly,_chromosome:_5	AUGUSTUS	intron	1730013	1730079	1	-	.	ID=g16465.t1.intron1;Parent=g16465.t1;
OY759172.1_Sturmia_bella_genome_assembly,_chromosome:_5	AUGUSTUS	CDS	1730080	1730685	1	-	0	ID=g16465.t1.CDS2;Parent=g16465.t1;
OY759172.1_Sturmia_bella_genome_assembly,_chromosome:_5	AUGUSTUS	exon	1730080	1730685	.	-	.	ID=g16465.t1.exon2;Parent=g16465.t1;
OY759172.1_Sturmia_bella_genome_assembly,_chromosome:_5	AUGUSTUS	intron	1730686	1730761	1	-	.	ID=g16465.t1.intron2;Parent=g16465.t1;
OY759172.1_Sturmia_bella_genome_assembly,_chromosome:_5	AUGUSTUS	CDS	1730762	1730870	1	-	1	ID=g16465.t1.CDS3;Parent=g16465.t1;
OY759172.1_Sturmia_bella_genome_assembly,_chromosome:_5	AUGUSTUS	exon	1730762	1730870	.	-	.	ID=g16465.t1.exon3;Parent=g16465.t1;
OY759172.1_Sturmia_bella_genome_assembly,_chromosome:_5	AUGUSTUS	intron	1730871	1730933	1	-	.	ID=g16465.t1.intron3;Parent=g16465.t1;
OY759172.1_Sturmia_bella_genome_assembly,_chromosome:_5	AUGUSTUS	CDS	1730934	1731399	1	-	2	ID=g16465.t1.CDS4;Parent=g16465.t1;
OY759172.1_Sturmia_bella_genome_assembly,_chromosome:_5	AUGUSTUS	exon	1730934	1731399	.	-	.	ID=g16465.t1.exon4;Parent=g16465.t1;
OY759172.1_Sturmia_bella_genome_assembly,_chromosome:_5	AUGUSTUS	intron	1731400	1731457	1	-	.	ID=g16465.t1.intron4;Parent=g16465.t1;
OY759172.1_Sturmia_bella_genome_assembly,_chromosome:_5	AUGUSTUS	CDS	1731458	1731581	1	-	0	ID=g16465.t1.CDS5;Parent=g16465.t1;
OY759172.1_Sturmia_bella_genome_assembly,_chromosome:_5	AUGUSTUS	exon	1731458	1731581	.	-	.	ID=g16465.t1.exon5;Parent=g16465.t1;
OY759172.1_Sturmia_bella_genome_assembly,_chromosome:_5	AUGUSTUS	intron	1731582	1731649	1	-	.	ID=g16465.t1.intron5;Parent=g16465.t1;
OY759172.1_Sturmia_bella_genome_assembly,_chromosome:_5	AUGUSTUS	CDS	1731650	1738261	1	-	0	ID=g16465.t1.CDS6;Parent=g16465.t1;
OY759172.1_Sturmia_bella_genome_assembly,_chromosome:_5	AUGUSTUS	exon	1731650	1738261	.	-	.	ID=g16465.t1.exon6;Parent=g16465.t1;
OY759172.1_Sturmia_bella_genome_assembly,_chromosome:_5	AUGUSTUS	intron	1738262	1740022	1	-	.	ID=g16465.t1.intron6;Parent=g16465.t1;
OY759172.1_Sturmia_bella_genome_assembly,_chromosome:_5	AUGUSTUS	CDS	1740023	1741836	1	-	2	ID=g16465.t1.CDS7;Parent=g16465.t1;
OY759172.1_Sturmia_bella_genome_assembly,_chromosome:_5	AUGUSTUS	exon	1740023	1741836	.	-	.	ID=g16465.t1.exon7;Parent=g16465.t1;
OY759172.1_Sturmia_bella_genome_assembly,_chromosome:_5	AUGUSTUS	intron	1741837	1741922	1	-	.	ID=g16465.t1.intron7;Parent=g16465.t1;
OY759172.1_Sturmia_bella_genome_assembly,_chromosome:_5	AUGUSTUS	CDS	1741923	1742250	0.87	-	0	ID=g16465.t1.CDS8;Parent=g16465.t1;
OY759172.1_Sturmia_bella_genome_assembly,_chromosome:_5	AUGUSTUS	exon	1741923	1742250	.	-	.	ID=g16465.t1.exon8;Parent=g16465.t1;
OY759172.1_Sturmia_bella_genome_assembly,_chromosome:_5	AUGUSTUS	start_codon	1742248	1742250	.	-	0	ID=g16465.t1.start1;Parent=g16465.t1;
OY759172.1_Sturmia_bella_genome_assembly,_chromosome:_5	AUGUSTUS	gene	1745654	1755702	.	-	.	ID=g16466;
OY759172.1_Sturmia_bella_genome_assembly,_chromosome:_5	AUGUSTUS	mRNA	1745654	1755702	0.97	-	.	ID=g16466.t1;Parent=g16466;
OY759172.1_Sturmia_bella_genome_assembly,_chromosome:_5	AUGUSTUS	stop_codon	1745654	1745656	.	-	0	ID=g16466.t1.stop1;Parent=g16466.t1;
OY759172.1_Sturmia_bella_genome_assembly,_chromosome:_5	AUGUSTUS	CDS	1745654	1751000	0.97	-	1	ID=g16466.t1.CDS1;Parent=g16466.t1;
OY759172.1_Sturmia_bella_genome_assembly,_chromosome:_5	AUGUSTUS	exon	1745654	1751000	.	-	.	ID=g16466.t1.exon1;Parent=g16466.t1;
OY759172.1_Sturmia_bella_genome_assembly,_chromosome:_5	AUGUSTUS	intron	1751001	1753870	1	-	.	ID=g16466.t1.intron1;Parent=g16466.t1;
OY759172.1_Sturmia_bella_genome_assembly,_chromosome:_5	AUGUSTUS	CDS	1753871	1754034	1	-	0	ID=g16466.t1.CDS2;Parent=g16466.t1;
OY759172.1_Sturmia_bella_genome_assembly,_chromosome:_5	AUGUSTUS	exon	1753871	1754034	.	-	.	ID=g16466.t1.exon2;Parent=g16466.t1;
OY759172.1_Sturmia_bella_genome_assembly,_chromosome:_5	AUGUSTUS	intron	1754035	1754099	1	-	.	ID=g16466.t1.intron2;Parent=g16466.t1;
OY759172.1_Sturmia_bella_genome_assembly,_chromosome:_5	AUGUSTUS	CDS	1754100	1755036	1	-	1	ID=g16466.t1.CDS3;Parent=g16466.t1;
OY759172.1_Sturmia_bella_genome_assembly,_chromosome:_5	AUGUSTUS	exon	1754100	1755036	.	-	.	ID=g16466.t1.exon3;Parent=g16466.t1;
OY759172.1_Sturmia_bella_genome_assembly,_chromosome:_5	AUGUSTUS	intron	1755037	1755167	1	-	.	ID=g16466.t1.intron3;Parent=g16466.t1;
OY759172.1_Sturmia_bella_genome_assembly,_chromosome:_5	AUGUSTUS	CDS	1755168	1755385	1	-	0	ID=g16466.t1.CDS4;Parent=g16466.t1;
OY759172.1_Sturmia_bella_genome_assembly,_chromosome:_5	AUGUSTUS	exon	1755168	1755385	.	-	.	ID=g16466.t1.exon4;Parent=g16466.t1;
OY759172.1_Sturmia_bella_genome_assembly,_chromosome:_5	AUGUSTUS	intron	1755386	1755594	1	-	.	ID=g16466.t1.intron4;Parent=g16466.t1;
OY759172.1_Sturmia_bella_genome_assembly,_chromosome:_5	AUGUSTUS	CDS	1755595	1755702	1	-	0	ID=g16466.t1.CDS5;Parent=g16466.t1;
OY759172.1_Sturmia_bella_genome_assembly,_chromosome:_5	AUGUSTUS	exon	1755595	1755702	.	-	.	ID=g16466.t1.exon5;Parent=g16466.t1;
OY759172.1_Sturmia_bella_genome_assembly,_chromosome:_5	AUGUSTUS	start_codon	1755700	1755702	.	-	0	ID=g16466.t1.start1;Parent=g16466.t1;
OY759172.1_Sturmia_bella_genome_assembly,_chromosome:_5	AUGUSTUS	gene	1756836	1761603	.	+	.	ID=g16467;
OY759172.1_Sturmia_bella_genome_assembly,_chromosome:_5	AUGUSTUS	mRNA	1756836	1761603	1	+	.	ID=g16467.t1;Parent=g16467;
OY759172.1_Sturmia_bella_genome_assembly,_chromosome:_5	AUGUSTUS	start_codon	1756836	1756838	.	+	0	ID=g16467.t1.start1;Parent=g16467.t1;
OY759172.1_Sturmia_bella_genome_assembly,_chromosome:_5	AUGUSTUS	CDS	1756836	1757026	1	+	0	ID=g16467.t1.CDS1;Parent=g16467.t1;
OY759172.1_Sturmia_bella_genome_assembly,_chromosome:_5	AUGUSTUS	exon	1756836	1757026	.	+	.	ID=g16467.t1.exon1;Parent=g16467.t1;
OY759172.1_Sturmia_bella_genome_assembly,_chromosome:_5	AUGUSTUS	intron	1757027	1758704	1	+	.	ID=g16467.t1.intron1;Parent=g16467.t1;
OY759172.1_Sturmia_bella_genome_assembly,_chromosome:_5	AUGUSTUS	CDS	1758705	1758799	1	+	1	ID=g16467.t1.CDS2;Parent=g16467.t1;
OY759172.1_Sturmia_bella_genome_assembly,_chromosome:_5	AUGUSTUS	exon	1758705	1758799	.	+	.	ID=g16467.t1.exon2;Parent=g16467.t1;
OY759172.1_Sturmia_bella_genome_assembly,_chromosome:_5	AUGUSTUS	intron	1758800	1760340	1	+	.	ID=g16467.t1.intron2;Parent=g16467.t1;
OY759172.1_Sturmia_bella_genome_assembly,_chromosome:_5	AUGUSTUS	CDS	1760341	1760411	1	+	2	ID=g16467.t1.CDS3;Parent=g16467.t1;
OY759172.1_Sturmia_bella_genome_assembly,_chromosome:_5	AUGUSTUS	exon	1760341	1760411	.	+	.	ID=g16467.t1.exon3;Parent=g16467.t1;
OY759172.1_Sturmia_bella_genome_assembly,_chromosome:_5	AUGUSTUS	intron	1760412	1760474	1	+	.	ID=g16467.t1.intron3;Parent=g16467.t1;
OY759172.1_Sturmia_bella_genome_assembly,_chromosome:_5	AUGUSTUS	CDS	1760475	1760615	1	+	0	ID=g16467.t1.CDS4;Parent=g16467.t1;
OY759172.1_Sturmia_bella_genome_assembly,_chromosome:_5	AUGUSTUS	exon	1760475	1760615	.	+	.	ID=g16467.t1.exon4;Parent=g16467.t1;
OY759172.1_Sturmia_bella_genome_assembly,_chromosome:_5	AUGUSTUS	intron	1760616	1760693	1	+	.	ID=g16467.t1.intron4;Parent=g16467.t1;
OY759172.1_Sturmia_bella_genome_assembly,_chromosome:_5	AUGUSTUS	CDS	1760694	1761055	1	+	0	ID=g16467.t1.CDS5;Parent=g16467.t1;
OY759172.1_Sturmia_bella_genome_assembly,_chromosome:_5	AUGUSTUS	exon	1760694	1761055	.	+	.	ID=g16467.t1.exon5;Parent=g16467.t1;
OY759172.1_Sturmia_bella_genome_assembly,_chromosome:_5	AUGUSTUS	intron	1761056	1761124	1	+	.	ID=g16467.t1.intron5;Parent=g16467.t1;
OY759172.1_Sturmia_bella_genome_assembly,_chromosome:_5	AUGUSTUS	CDS	1761125	1761351	1	+	1	ID=g16467.t1.CDS6;Parent=g16467.t1;
OY759172.1_Sturmia_bella_genome_assembly,_chromosome:_5	AUGUSTUS	exon	1761125	1761351	.	+	.	ID=g16467.t1.exon6;Parent=g16467.t1;
OY759172.1_Sturmia_bella_genome_assembly,_chromosome:_5	AUGUSTUS	intron	1761352	1761421	1	+	.	ID=g16467.t1.intron6;Parent=g16467.t1;
OY759172.1_Sturmia_bella_genome_assembly,_chromosome:_5	AUGUSTUS	CDS	1761422	1761603	1	+	2	ID=g16467.t1.CDS7;Parent=g16467.t1;
OY759172.1_Sturmia_bella_genome_assembly,_chromosome:_5	AUGUSTUS	exon	1761422	1761603	.	+	.	ID=g16467.t1.exon7;Parent=g16467.t1;
OY759172.1_Sturmia_bella_genome_assembly,_chromosome:_5	AUGUSTUS	stop_codon	1761601	1761603	.	+	0	ID=g16467.t1.stop1;Parent=g16467.t1;
OY759172.1_Sturmia_bella_genome_assembly,_chromosome:_5	AUGUSTUS	gene	1761779	1767704	.	-	.	ID=g16468;
OY759172.1_Sturmia_bella_genome_assembly,_chromosome:_5	AUGUSTUS	mRNA	1761779	1767704	1	-	.	ID=g16468.t1;Parent=g16468;
OY759172.1_Sturmia_bella_genome_assembly,_chromosome:_5	AUGUSTUS	stop_codon	1761779	1761781	.	-	0	ID=g16468.t1.stop1;Parent=g16468.t1;
OY759172.1_Sturmia_bella_genome_assembly,_chromosome:_5	AUGUSTUS	CDS	1761779	1761917	1	-	1	ID=g16468.t1.CDS1;Parent=g16468.t1;
OY759172.1_Sturmia_bella_genome_assembly,_chromosome:_5	AUGUSTUS	exon	1761779	1761917	.	-	.	ID=g16468.t1.exon1;Parent=g16468.t1;
OY759172.1_Sturmia_bella_genome_assembly,_chromosome:_5	AUGUSTUS	intron	1761918	1762502	1	-	.	ID=g16468.t1.intron1;Parent=g16468.t1;
OY759172.1_Sturmia_bella_genome_assembly,_chromosome:_5	AUGUSTUS	CDS	1762503	1762983	1	-	2	ID=g16468.t1.CDS2;Parent=g16468.t1;
OY759172.1_Sturmia_bella_genome_assembly,_chromosome:_5	AUGUSTUS	exon	1762503	1762983	.	-	.	ID=g16468.t1.exon2;Parent=g16468.t1;
OY759172.1_Sturmia_bella_genome_assembly,_chromosome:_5	AUGUSTUS	intron	1762984	1763047	1	-	.	ID=g16468.t1.intron2;Parent=g16468.t1;
OY759172.1_Sturmia_bella_genome_assembly,_chromosome:_5	AUGUSTUS	CDS	1763048	1763168	1	-	0	ID=g16468.t1.CDS3;Parent=g16468.t1;
OY759172.1_Sturmia_bella_genome_assembly,_chromosome:_5	AUGUSTUS	exon	1763048	1763168	.	-	.	ID=g16468.t1.exon3;Parent=g16468.t1;
OY759172.1_Sturmia_bella_genome_assembly,_chromosome:_5	AUGUSTUS	intron	1763169	1763627	1	-	.	ID=g16468.t1.intron3;Parent=g16468.t1;
OY759172.1_Sturmia_bella_genome_assembly,_chromosome:_5	AUGUSTUS	CDS	1763628	1763844	1	-	1	ID=g16468.t1.CDS4;Parent=g16468.t1;
OY759172.1_Sturmia_bella_genome_assembly,_chromosome:_5	AUGUSTUS	exon	1763628	1763844	.	-	.	ID=g16468.t1.exon4;Parent=g16468.t1;
OY759172.1_Sturmia_bella_genome_assembly,_chromosome:_5	AUGUSTUS	intron	1763845	1764401	1	-	.	ID=g16468.t1.intron4;Parent=g16468.t1;
OY759172.1_Sturmia_bella_genome_assembly,_chromosome:_5	AUGUSTUS	CDS	1764402	1764502	1	-	0	ID=g16468.t1.CDS5;Parent=g16468.t1;
OY759172.1_Sturmia_bella_genome_assembly,_chromosome:_5	AUGUSTUS	exon	1764402	1764502	.	-	.	ID=g16468.t1.exon5;Parent=g16468.t1;
OY759172.1_Sturmia_bella_genome_assembly,_chromosome:_5	AUGUSTUS	intron	1764503	1766327	1	-	.	ID=g16468.t1.intron5;Parent=g16468.t1;
OY759172.1_Sturmia_bella_genome_assembly,_chromosome:_5	AUGUSTUS	CDS	1766328	1766650	1	-	2	ID=g16468.t1.CDS6;Parent=g16468.t1;
OY759172.1_Sturmia_bella_genome_assembly,_chromosome:_5	AUGUSTUS	exon	1766328	1766650	.	-	.	ID=g16468.t1.exon6;Parent=g16468.t1;
OY759172.1_Sturmia_bella_genome_assembly,_chromosome:_5	AUGUSTUS	intron	1766651	1767455	1	-	.	ID=g16468.t1.intron6;Parent=g16468.t1;
OY759172.1_Sturmia_bella_genome_assembly,_chromosome:_5	AUGUSTUS	CDS	1767456	1767625	1	-	1	ID=g16468.t1.CDS7;Parent=g16468.t1;
OY759172.1_Sturmia_bella_genome_assembly,_chromosome:_5	AUGUSTUS	exon	1767456	1767625	.	-	.	ID=g16468.t1.exon7;Parent=g16468.t1;
OY759172.1_Sturmia_bella_genome_assembly,_chromosome:_5	AUGUSTUS	intron	1767626	1767684	1	-	.	ID=g16468.t1.intron7;Parent=g16468.t1;
OY759172.1_Sturmia_bella_genome_assembly,_chromosome:_5	AUGUSTUS	CDS	1767685	1767704	1	-	0	ID=g16468.t1.CDS8;Parent=g16468.t1;
OY759172.1_Sturmia_bella_genome_assembly,_chromosome:_5	AUGUSTUS	exon	1767685	1767704	.	-	.	ID=g16468.t1.exon8;Parent=g16468.t1;
OY759172.1_Sturmia_bella_genome_assembly,_chromosome:_5	AUGUSTUS	start_codon	1767702	1767704	.	-	0	ID=g16468.t1.start1;Parent=g16468.t1;
OY759172.1_Sturmia_bella_genome_assembly,_chromosome:_5	AUGUSTUS	gene	1769603	1773834	.	+	.	ID=g16469;
OY759172.1_Sturmia_bella_genome_assembly,_chromosome:_5	AUGUSTUS	mRNA	1769603	1773834	0.95	+	.	ID=g16469.t1;Parent=g16469;
OY759172.1_Sturmia_bella_genome_assembly,_chromosome:_5	AUGUSTUS	start_codon	1769603	1769605	.	+	0	ID=g16469.t1.start1;Parent=g16469.t1;
OY759172.1_Sturmia_bella_genome_assembly,_chromosome:_5	AUGUSTUS	CDS	1769603	1769707	1	+	0	ID=g16469.t1.CDS1;Parent=g16469.t1;
OY759172.1_Sturmia_bella_genome_assembly,_chromosome:_5	AUGUSTUS	exon	1769603	1769707	.	+	.	ID=g16469.t1.exon1;Parent=g16469.t1;
OY759172.1_Sturmia_bella_genome_assembly,_chromosome:_5	AUGUSTUS	intron	1769708	1770545	1	+	.	ID=g16469.t1.intron1;Parent=g16469.t1;
OY759172.1_Sturmia_bella_genome_assembly,_chromosome:_5	AUGUSTUS	CDS	1770546	1770831	1	+	0	ID=g16469.t1.CDS2;Parent=g16469.t1;
OY759172.1_Sturmia_bella_genome_assembly,_chromosome:_5	AUGUSTUS	exon	1770546	1770831	.	+	.	ID=g16469.t1.exon2;Parent=g16469.t1;
OY759172.1_Sturmia_bella_genome_assembly,_chromosome:_5	AUGUSTUS	intron	1770832	1770893	1	+	.	ID=g16469.t1.intron2;Parent=g16469.t1;
OY759172.1_Sturmia_bella_genome_assembly,_chromosome:_5	AUGUSTUS	CDS	1770894	1771308	1	+	2	ID=g16469.t1.CDS3;Parent=g16469.t1;
OY759172.1_Sturmia_bella_genome_assembly,_chromosome:_5	AUGUSTUS	exon	1770894	1771308	.	+	.	ID=g16469.t1.exon3;Parent=g16469.t1;
OY759172.1_Sturmia_bella_genome_assembly,_chromosome:_5	AUGUSTUS	intron	1771309	1771377	1	+	.	ID=g16469.t1.intron3;Parent=g16469.t1;
OY759172.1_Sturmia_bella_genome_assembly,_chromosome:_5	AUGUSTUS	CDS	1771378	1771556	1	+	1	ID=g16469.t1.CDS4;Parent=g16469.t1;
OY759172.1_Sturmia_bella_genome_assembly,_chromosome:_5	AUGUSTUS	exon	1771378	1771556	.	+	.	ID=g16469.t1.exon4;Parent=g16469.t1;
OY759172.1_Sturmia_bella_genome_assembly,_chromosome:_5	AUGUSTUS	intron	1771557	1771676	1	+	.	ID=g16469.t1.intron4;Parent=g16469.t1;
OY759172.1_Sturmia_bella_genome_assembly,_chromosome:_5	AUGUSTUS	CDS	1771677	1771916	1	+	2	ID=g16469.t1.CDS5;Parent=g16469.t1;
OY759172.1_Sturmia_bella_genome_assembly,_chromosome:_5	AUGUSTUS	exon	1771677	1771916	.	+	.	ID=g16469.t1.exon5;Parent=g16469.t1;
OY759172.1_Sturmia_bella_genome_assembly,_chromosome:_5	AUGUSTUS	intron	1771917	1771981	1	+	.	ID=g16469.t1.intron5;Parent=g16469.t1;
OY759172.1_Sturmia_bella_genome_assembly,_chromosome:_5	AUGUSTUS	CDS	1771982	1772277	1	+	2	ID=g16469.t1.CDS6;Parent=g16469.t1;
OY759172.1_Sturmia_bella_genome_assembly,_chromosome:_5	AUGUSTUS	exon	1771982	1772277	.	+	.	ID=g16469.t1.exon6;Parent=g16469.t1;
OY759172.1_Sturmia_bella_genome_assembly,_chromosome:_5	AUGUSTUS	intron	1772278	1772336	1	+	.	ID=g16469.t1.intron6;Parent=g16469.t1;
OY759172.1_Sturmia_bella_genome_assembly,_chromosome:_5	AUGUSTUS	CDS	1772337	1772481	0.98	+	0	ID=g16469.t1.CDS7;Parent=g16469.t1;
OY759172.1_Sturmia_bella_genome_assembly,_chromosome:_5	AUGUSTUS	exon	1772337	1772481	.	+	.	ID=g16469.t1.exon7;Parent=g16469.t1;
OY759172.1_Sturmia_bella_genome_assembly,_chromosome:_5	AUGUSTUS	intron	1772482	1773601	0.95	+	.	ID=g16469.t1.intron7;Parent=g16469.t1;
OY759172.1_Sturmia_bella_genome_assembly,_chromosome:_5	AUGUSTUS	CDS	1773602	1773834	0.97	+	2	ID=g16469.t1.CDS8;Parent=g16469.t1;
OY759172.1_Sturmia_bella_genome_assembly,_chromosome:_5	AUGUSTUS	exon	1773602	1773834	.	+	.	ID=g16469.t1.exon8;Parent=g16469.t1;
OY759172.1_Sturmia_bella_genome_assembly,_chromosome:_5	AUGUSTUS	stop_codon	1773832	1773834	.	+	0	ID=g16469.t1.stop1;Parent=g16469.t1;
OY759172.1_Sturmia_bella_genome_assembly,_chromosome:_5	AUGUSTUS	gene	1775393	1778611	.	+	.	ID=g16470;
OY759172.1_Sturmia_bella_genome_assembly,_chromosome:_5	AUGUSTUS	mRNA	1775393	1778611	0.98	+	.	ID=g16470.t1;Parent=g16470;
OY759172.1_Sturmia_bella_genome_assembly,_chromosome:_5	AUGUSTUS	start_codon	1775393	1775395	.	+	0	ID=g16470.t1.start1;Parent=g16470.t1;
OY759172.1_Sturmia_bella_genome_assembly,_chromosome:_5	AUGUSTUS	CDS	1775393	1775440	1	+	0	ID=g16470.t1.CDS1;Parent=g16470.t1;
OY759172.1_Sturmia_bella_genome_assembly,_chromosome:_5	AUGUSTUS	exon	1775393	1775440	.	+	.	ID=g16470.t1.exon1;Parent=g16470.t1;
OY759172.1_Sturmia_bella_genome_assembly,_chromosome:_5	AUGUSTUS	intron	1775441	1776398	0.98	+	.	ID=g16470.t1.intron1;Parent=g16470.t1;
OY759172.1_Sturmia_bella_genome_assembly,_chromosome:_5	AUGUSTUS	CDS	1776399	1776449	0.98	+	0	ID=g16470.t1.CDS2;Parent=g16470.t1;
OY759172.1_Sturmia_bella_genome_assembly,_chromosome:_5	AUGUSTUS	exon	1776399	1776449	.	+	.	ID=g16470.t1.exon2;Parent=g16470.t1;
OY759172.1_Sturmia_bella_genome_assembly,_chromosome:_5	AUGUSTUS	intron	1776450	1776511	1	+	.	ID=g16470.t1.intron2;Parent=g16470.t1;
OY759172.1_Sturmia_bella_genome_assembly,_chromosome:_5	AUGUSTUS	CDS	1776512	1776708	1	+	0	ID=g16470.t1.CDS3;Parent=g16470.t1;
OY759172.1_Sturmia_bella_genome_assembly,_chromosome:_5	AUGUSTUS	exon	1776512	1776708	.	+	.	ID=g16470.t1.exon3;Parent=g16470.t1;
OY759172.1_Sturmia_bella_genome_assembly,_chromosome:_5	AUGUSTUS	intron	1776709	1778445	1	+	.	ID=g16470.t1.intron3;Parent=g16470.t1;
OY759172.1_Sturmia_bella_genome_assembly,_chromosome:_5	AUGUSTUS	CDS	1778446	1778611	1	+	1	ID=g16470.t1.CDS4;Parent=g16470.t1;
OY759172.1_Sturmia_bella_genome_assembly,_chromosome:_5	AUGUSTUS	exon	1778446	1778611	.	+	.	ID=g16470.t1.exon4;Parent=g16470.t1;
OY759172.1_Sturmia_bella_genome_assembly,_chromosome:_5	AUGUSTUS	stop_codon	1778609	1778611	.	+	0	ID=g16470.t1.stop1;Parent=g16470.t1;
OY759172.1_Sturmia_bella_genome_assembly,_chromosome:_5	AUGUSTUS	gene	1780547	1784925	.	-	.	ID=g16471;
OY759172.1_Sturmia_bella_genome_assembly,_chromosome:_5	AUGUSTUS	mRNA	1780547	1784925	1	-	.	ID=g16471.t1;Parent=g16471;
OY759172.1_Sturmia_bella_genome_assembly,_chromosome:_5	AUGUSTUS	stop_codon	1780547	1780549	.	-	0	ID=g16471.t1.stop1;Parent=g16471.t1;
OY759172.1_Sturmia_bella_genome_assembly,_chromosome:_5	AUGUSTUS	CDS	1780547	1782413	1	-	1	ID=g16471.t1.CDS1;Parent=g16471.t1;
OY759172.1_Sturmia_bella_genome_assembly,_chromosome:_5	AUGUSTUS	exon	1780547	1782413	.	-	.	ID=g16471.t1.exon1;Parent=g16471.t1;
OY759172.1_Sturmia_bella_genome_assembly,_chromosome:_5	AUGUSTUS	intron	1782414	1784347	1	-	.	ID=g16471.t1.intron1;Parent=g16471.t1;
OY759172.1_Sturmia_bella_genome_assembly,_chromosome:_5	AUGUSTUS	CDS	1784348	1784925	1	-	0	ID=g16471.t1.CDS2;Parent=g16471.t1;
OY759172.1_Sturmia_bella_genome_assembly,_chromosome:_5	AUGUSTUS	exon	1784348	1784925	.	-	.	ID=g16471.t1.exon2;Parent=g16471.t1;
OY759172.1_Sturmia_bella_genome_assembly,_chromosome:_5	AUGUSTUS	start_codon	1784923	1784925	.	-	0	ID=g16471.t1.start1;Parent=g16471.t1;
OY759172.1_Sturmia_bella_genome_assembly,_chromosome:_5	AUGUSTUS	gene	1786221	1787867	.	+	.	ID=g16472;
OY759172.1_Sturmia_bella_genome_assembly,_chromosome:_5	AUGUSTUS	mRNA	1786221	1787867	1	+	.	ID=g16472.t1;Parent=g16472;
OY759172.1_Sturmia_bella_genome_assembly,_chromosome:_5	AUGUSTUS	start_codon	1786221	1786223	.	+	0	ID=g16472.t1.start1;Parent=g16472.t1;
OY759172.1_Sturmia_bella_genome_assembly,_chromosome:_5	AUGUSTUS	CDS	1786221	1787867	1	+	0	ID=g16472.t1.CDS1;Parent=g16472.t1;
OY759172.1_Sturmia_bella_genome_assembly,_chromosome:_5	AUGUSTUS	exon	1786221	1787867	.	+	.	ID=g16472.t1.exon1;Parent=g16472.t1;
OY759172.1_Sturmia_bella_genome_assembly,_chromosome:_5	AUGUSTUS	stop_codon	1787865	1787867	.	+	0	ID=g16472.t1.stop1;Parent=g16472.t1;
OY759172.1_Sturmia_bella_genome_assembly,_chromosome:_5	AUGUSTUS	gene	1788149	1792484	.	-	.	ID=g16473;
OY759172.1_Sturmia_bella_genome_assembly,_chromosome:_5	AUGUSTUS	mRNA	1788149	1792484	1	-	.	ID=g16473.t1;Parent=g16473;
OY759172.1_Sturmia_bella_genome_assembly,_chromosome:_5	AUGUSTUS	stop_codon	1788149	1788151	.	-	0	ID=g16473.t1.stop1;Parent=g16473.t1;
OY759172.1_Sturmia_bella_genome_assembly,_chromosome:_5	AUGUSTUS	CDS	1788149	1788268	1	-	0	ID=g16473.t1.CDS1;Parent=g16473.t1;
OY759172.1_Sturmia_bella_genome_assembly,_chromosome:_5	AUGUSTUS	exon	1788149	1788268	.	-	.	ID=g16473.t1.exon1;Parent=g16473.t1;
OY759172.1_Sturmia_bella_genome_assembly,_chromosome:_5	AUGUSTUS	intron	1788269	1788323	1	-	.	ID=g16473.t1.intron1;Parent=g16473.t1;
OY759172.1_Sturmia_bella_genome_assembly,_chromosome:_5	AUGUSTUS	CDS	1788324	1788917	1	-	0	ID=g16473.t1.CDS2;Parent=g16473.t1;
OY759172.1_Sturmia_bella_genome_assembly,_chromosome:_5	AUGUSTUS	exon	1788324	1788917	.	-	.	ID=g16473.t1.exon2;Parent=g16473.t1;
OY759172.1_Sturmia_bella_genome_assembly,_chromosome:_5	AUGUSTUS	intron	1788918	1788976	1	-	.	ID=g16473.t1.intron2;Parent=g16473.t1;
OY759172.1_Sturmia_bella_genome_assembly,_chromosome:_5	AUGUSTUS	CDS	1788977	1789163	1	-	1	ID=g16473.t1.CDS3;Parent=g16473.t1;
OY759172.1_Sturmia_bella_genome_assembly,_chromosome:_5	AUGUSTUS	exon	1788977	1789163	.	-	.	ID=g16473.t1.exon3;Parent=g16473.t1;
OY759172.1_Sturmia_bella_genome_assembly,_chromosome:_5	AUGUSTUS	intron	1789164	1789402	1	-	.	ID=g16473.t1.intron3;Parent=g16473.t1;
OY759172.1_Sturmia_bella_genome_assembly,_chromosome:_5	AUGUSTUS	CDS	1789403	1789539	1	-	0	ID=g16473.t1.CDS4;Parent=g16473.t1;
OY759172.1_Sturmia_bella_genome_assembly,_chromosome:_5	AUGUSTUS	exon	1789403	1789539	.	-	.	ID=g16473.t1.exon4;Parent=g16473.t1;
OY759172.1_Sturmia_bella_genome_assembly,_chromosome:_5	AUGUSTUS	intron	1789540	1789593	1	-	.	ID=g16473.t1.intron4;Parent=g16473.t1;
OY759172.1_Sturmia_bella_genome_assembly,_chromosome:_5	AUGUSTUS	CDS	1789594	1789764	1	-	0	ID=g16473.t1.CDS5;Parent=g16473.t1;
OY759172.1_Sturmia_bella_genome_assembly,_chromosome:_5	AUGUSTUS	exon	1789594	1789764	.	-	.	ID=g16473.t1.exon5;Parent=g16473.t1;
OY759172.1_Sturmia_bella_genome_assembly,_chromosome:_5	AUGUSTUS	intron	1789765	1789817	1	-	.	ID=g16473.t1.intron5;Parent=g16473.t1;
OY759172.1_Sturmia_bella_genome_assembly,_chromosome:_5	AUGUSTUS	CDS	1789818	1789924	1	-	2	ID=g16473.t1.CDS6;Parent=g16473.t1;
OY759172.1_Sturmia_bella_genome_assembly,_chromosome:_5	AUGUSTUS	exon	1789818	1789924	.	-	.	ID=g16473.t1.exon6;Parent=g16473.t1;
OY759172.1_Sturmia_bella_genome_assembly,_chromosome:_5	AUGUSTUS	intron	1789925	1789996	1	-	.	ID=g16473.t1.intron6;Parent=g16473.t1;
OY759172.1_Sturmia_bella_genome_assembly,_chromosome:_5	AUGUSTUS	CDS	1789997	1790295	1	-	1	ID=g16473.t1.CDS7;Parent=g16473.t1;
OY759172.1_Sturmia_bella_genome_assembly,_chromosome:_5	AUGUSTUS	exon	1789997	1790295	.	-	.	ID=g16473.t1.exon7;Parent=g16473.t1;
OY759172.1_Sturmia_bella_genome_assembly,_chromosome:_5	AUGUSTUS	intron	1790296	1792407	1	-	.	ID=g16473.t1.intron7;Parent=g16473.t1;
OY759172.1_Sturmia_bella_genome_assembly,_chromosome:_5	AUGUSTUS	CDS	1792408	1792484	1	-	0	ID=g16473.t1.CDS8;Parent=g16473.t1;
OY759172.1_Sturmia_bella_genome_assembly,_chromosome:_5	AUGUSTUS	exon	1792408	1792484	.	-	.	ID=g16473.t1.exon8;Parent=g16473.t1;
OY759172.1_Sturmia_bella_genome_assembly,_chromosome:_5	AUGUSTUS	start_codon	1792482	1792484	.	-	0	ID=g16473.t1.start1;Parent=g16473.t1;
OY759172.1_Sturmia_bella_genome_assembly,_chromosome:_5	AUGUSTUS	gene	1793862	1796882	.	+	.	ID=g16474;
OY759172.1_Sturmia_bella_genome_assembly,_chromosome:_5	AUGUSTUS	mRNA	1793862	1796882	1	+	.	ID=g16474.t1;Parent=g16474;
OY759172.1_Sturmia_bella_genome_assembly,_chromosome:_5	AUGUSTUS	start_codon	1793862	1793864	.	+	0	ID=g16474.t1.start1;Parent=g16474.t1;
OY759172.1_Sturmia_bella_genome_assembly,_chromosome:_5	AUGUSTUS	CDS	1793862	1794170	1	+	0	ID=g16474.t1.CDS1;Parent=g16474.t1;
OY759172.1_Sturmia_bella_genome_assembly,_chromosome:_5	AUGUSTUS	exon	1793862	1794170	.	+	.	ID=g16474.t1.exon1;Parent=g16474.t1;
OY759172.1_Sturmia_bella_genome_assembly,_chromosome:_5	AUGUSTUS	intron	1794171	1794239	1	+	.	ID=g16474.t1.intron1;Parent=g16474.t1;
OY759172.1_Sturmia_bella_genome_assembly,_chromosome:_5	AUGUSTUS	CDS	1794240	1794452	1	+	0	ID=g16474.t1.CDS2;Parent=g16474.t1;
OY759172.1_Sturmia_bella_genome_assembly,_chromosome:_5	AUGUSTUS	exon	1794240	1794452	.	+	.	ID=g16474.t1.exon2;Parent=g16474.t1;
OY759172.1_Sturmia_bella_genome_assembly,_chromosome:_5	AUGUSTUS	intron	1794453	1794521	1	+	.	ID=g16474.t1.intron2;Parent=g16474.t1;
OY759172.1_Sturmia_bella_genome_assembly,_chromosome:_5	AUGUSTUS	CDS	1794522	1794875	1	+	0	ID=g16474.t1.CDS3;Parent=g16474.t1;
OY759172.1_Sturmia_bella_genome_assembly,_chromosome:_5	AUGUSTUS	exon	1794522	1794875	.	+	.	ID=g16474.t1.exon3;Parent=g16474.t1;
OY759172.1_Sturmia_bella_genome_assembly,_chromosome:_5	AUGUSTUS	intron	1794876	1795937	1	+	.	ID=g16474.t1.intron3;Parent=g16474.t1;
OY759172.1_Sturmia_bella_genome_assembly,_chromosome:_5	AUGUSTUS	CDS	1795938	1796882	1	+	0	ID=g16474.t1.CDS4;Parent=g16474.t1;
OY759172.1_Sturmia_bella_genome_assembly,_chromosome:_5	AUGUSTUS	exon	1795938	1796882	.	+	.	ID=g16474.t1.exon4;Parent=g16474.t1;
OY759172.1_Sturmia_bella_genome_assembly,_chromosome:_5	AUGUSTUS	stop_codon	1796880	1796882	.	+	0	ID=g16474.t1.stop1;Parent=g16474.t1;
OY759172.1_Sturmia_bella_genome_assembly,_chromosome:_5	AUGUSTUS	gene	1797619	1798194	.	+	.	ID=g16475;
OY759172.1_Sturmia_bella_genome_assembly,_chromosome:_5	AUGUSTUS	mRNA	1797619	1798194	0.8	+	.	ID=g16475.t1;Parent=g16475;
OY759172.1_Sturmia_bella_genome_assembly,_chromosome:_5	AUGUSTUS	start_codon	1797619	1797621	.	+	0	ID=g16475.t1.start1;Parent=g16475.t1;
OY759172.1_Sturmia_bella_genome_assembly,_chromosome:_5	AUGUSTUS	CDS	1797619	1798194	0.8	+	0	ID=g16475.t1.CDS1;Parent=g16475.t1;
OY759172.1_Sturmia_bella_genome_assembly,_chromosome:_5	AUGUSTUS	exon	1797619	1798194	.	+	.	ID=g16475.t1.exon1;Parent=g16475.t1;
OY759172.1_Sturmia_bella_genome_assembly,_chromosome:_5	AUGUSTUS	stop_codon	1798192	1798194	.	+	0	ID=g16475.t1.stop1;Parent=g16475.t1;
OY759172.1_Sturmia_bella_genome_assembly,_chromosome:_5	AUGUSTUS	gene	1801109	1814142	.	+	.	ID=g16476;
OY759172.1_Sturmia_bella_genome_assembly,_chromosome:_5	AUGUSTUS	mRNA	1801109	1814142	0.37	+	.	ID=g16476.t1;Parent=g16476;
OY759172.1_Sturmia_bella_genome_assembly,_chromosome:_5	AUGUSTUS	start_codon	1801109	1801111	.	+	0	ID=g16476.t1.start1;Parent=g16476.t1;
OY759172.1_Sturmia_bella_genome_assembly,_chromosome:_5	AUGUSTUS	CDS	1801109	1801747	0.64	+	0	ID=g16476.t1.CDS1;Parent=g16476.t1;
OY759172.1_Sturmia_bella_genome_assembly,_chromosome:_5	AUGUSTUS	exon	1801109	1801747	.	+	.	ID=g16476.t1.exon1;Parent=g16476.t1;
OY759172.1_Sturmia_bella_genome_assembly,_chromosome:_5	AUGUSTUS	intron	1801748	1804337	0.92	+	.	ID=g16476.t1.intron1;Parent=g16476.t1;
OY759172.1_Sturmia_bella_genome_assembly,_chromosome:_5	AUGUSTUS	CDS	1804338	1805099	0.86	+	0	ID=g16476.t1.CDS2;Parent=g16476.t1;
OY759172.1_Sturmia_bella_genome_assembly,_chromosome:_5	AUGUSTUS	exon	1804338	1805099	.	+	.	ID=g16476.t1.exon2;Parent=g16476.t1;
OY759172.1_Sturmia_bella_genome_assembly,_chromosome:_5	AUGUSTUS	intron	1805100	1808394	0.86	+	.	ID=g16476.t1.intron2;Parent=g16476.t1;
OY759172.1_Sturmia_bella_genome_assembly,_chromosome:_5	AUGUSTUS	CDS	1808395	1809365	0.61	+	0	ID=g16476.t1.CDS3;Parent=g16476.t1;
OY759172.1_Sturmia_bella_genome_assembly,_chromosome:_5	AUGUSTUS	exon	1808395	1809365	.	+	.	ID=g16476.t1.exon3;Parent=g16476.t1;
OY759172.1_Sturmia_bella_genome_assembly,_chromosome:_5	AUGUSTUS	intron	1809366	1811470	0.62	+	.	ID=g16476.t1.intron3;Parent=g16476.t1;
OY759172.1_Sturmia_bella_genome_assembly,_chromosome:_5	AUGUSTUS	CDS	1811471	1811924	0.85	+	1	ID=g16476.t1.CDS4;Parent=g16476.t1;
OY759172.1_Sturmia_bella_genome_assembly,_chromosome:_5	AUGUSTUS	exon	1811471	1811924	.	+	.	ID=g16476.t1.exon4;Parent=g16476.t1;
OY759172.1_Sturmia_bella_genome_assembly,_chromosome:_5	AUGUSTUS	intron	1811925	1811984	1	+	.	ID=g16476.t1.intron4;Parent=g16476.t1;
OY759172.1_Sturmia_bella_genome_assembly,_chromosome:_5	AUGUSTUS	CDS	1811985	1812521	1	+	0	ID=g16476.t1.CDS5;Parent=g16476.t1;
OY759172.1_Sturmia_bella_genome_assembly,_chromosome:_5	AUGUSTUS	exon	1811985	1812521	.	+	.	ID=g16476.t1.exon5;Parent=g16476.t1;
OY759172.1_Sturmia_bella_genome_assembly,_chromosome:_5	AUGUSTUS	intron	1812522	1813653	1	+	.	ID=g16476.t1.intron5;Parent=g16476.t1;
OY759172.1_Sturmia_bella_genome_assembly,_chromosome:_5	AUGUSTUS	CDS	1813654	1813882	1	+	0	ID=g16476.t1.CDS6;Parent=g16476.t1;
OY759172.1_Sturmia_bella_genome_assembly,_chromosome:_5	AUGUSTUS	exon	1813654	1813882	.	+	.	ID=g16476.t1.exon6;Parent=g16476.t1;
OY759172.1_Sturmia_bella_genome_assembly,_chromosome:_5	AUGUSTUS	intron	1813883	1813939	1	+	.	ID=g16476.t1.intron6;Parent=g16476.t1;
OY759172.1_Sturmia_bella_genome_assembly,_chromosome:_5	AUGUSTUS	CDS	1813940	1814142	1	+	2	ID=g16476.t1.CDS7;Parent=g16476.t1;
OY759172.1_Sturmia_bella_genome_assembly,_chromosome:_5	AUGUSTUS	exon	1813940	1814142	.	+	.	ID=g16476.t1.exon7;Parent=g16476.t1;
OY759172.1_Sturmia_bella_genome_assembly,_chromosome:_5	AUGUSTUS	stop_codon	1814140	1814142	.	+	0	ID=g16476.t1.stop1;Parent=g16476.t1;
OY759172.1_Sturmia_bella_genome_assembly,_chromosome:_5	AUGUSTUS	gene	1817317	1831038	.	-	.	ID=g16477;
OY759172.1_Sturmia_bella_genome_assembly,_chromosome:_5	AUGUSTUS	mRNA	1817317	1831038	1	-	.	ID=g16477.t1;Parent=g16477;
OY759172.1_Sturmia_bella_genome_assembly,_chromosome:_5	AUGUSTUS	stop_codon	1817317	1817319	.	-	0	ID=g16477.t1.stop1;Parent=g16477.t1;
OY759172.1_Sturmia_bella_genome_assembly,_chromosome:_5	AUGUSTUS	CDS	1817317	1817454	1	-	0	ID=g16477.t1.CDS1;Parent=g16477.t1;
OY759172.1_Sturmia_bella_genome_assembly,_chromosome:_5	AUGUSTUS	exon	1817317	1817454	.	-	.	ID=g16477.t1.exon1;Parent=g16477.t1;
OY759172.1_Sturmia_bella_genome_assembly,_chromosome:_5	AUGUSTUS	intron	1817455	1817523	1	-	.	ID=g16477.t1.intron1;Parent=g16477.t1;
OY759172.1_Sturmia_bella_genome_assembly,_chromosome:_5	AUGUSTUS	CDS	1817524	1817616	1	-	0	ID=g16477.t1.CDS2;Parent=g16477.t1;
OY759172.1_Sturmia_bella_genome_assembly,_chromosome:_5	AUGUSTUS	exon	1817524	1817616	.	-	.	ID=g16477.t1.exon2;Parent=g16477.t1;
OY759172.1_Sturmia_bella_genome_assembly,_chromosome:_5	AUGUSTUS	intron	1817617	1819802	1	-	.	ID=g16477.t1.intron2;Parent=g16477.t1;
OY759172.1_Sturmia_bella_genome_assembly,_chromosome:_5	AUGUSTUS	CDS	1819803	1819934	1	-	0	ID=g16477.t1.CDS3;Parent=g16477.t1;
OY759172.1_Sturmia_bella_genome_assembly,_chromosome:_5	AUGUSTUS	exon	1819803	1819934	.	-	.	ID=g16477.t1.exon3;Parent=g16477.t1;
OY759172.1_Sturmia_bella_genome_assembly,_chromosome:_5	AUGUSTUS	intron	1819935	1820086	1	-	.	ID=g16477.t1.intron3;Parent=g16477.t1;
OY759172.1_Sturmia_bella_genome_assembly,_chromosome:_5	AUGUSTUS	CDS	1820087	1820624	1	-	1	ID=g16477.t1.CDS4;Parent=g16477.t1;
OY759172.1_Sturmia_bella_genome_assembly,_chromosome:_5	AUGUSTUS	exon	1820087	1820624	.	-	.	ID=g16477.t1.exon4;Parent=g16477.t1;
OY759172.1_Sturmia_bella_genome_assembly,_chromosome:_5	AUGUSTUS	intron	1820625	1820711	1	-	.	ID=g16477.t1.intron4;Parent=g16477.t1;
OY759172.1_Sturmia_bella_genome_assembly,_chromosome:_5	AUGUSTUS	CDS	1820712	1820843	1	-	1	ID=g16477.t1.CDS5;Parent=g16477.t1;
OY759172.1_Sturmia_bella_genome_assembly,_chromosome:_5	AUGUSTUS	exon	1820712	1820843	.	-	.	ID=g16477.t1.exon5;Parent=g16477.t1;
OY759172.1_Sturmia_bella_genome_assembly,_chromosome:_5	AUGUSTUS	intron	1820844	1821612	1	-	.	ID=g16477.t1.intron5;Parent=g16477.t1;
OY759172.1_Sturmia_bella_genome_assembly,_chromosome:_5	AUGUSTUS	CDS	1821613	1821739	1	-	2	ID=g16477.t1.CDS6;Parent=g16477.t1;
OY759172.1_Sturmia_bella_genome_assembly,_chromosome:_5	AUGUSTUS	exon	1821613	1821739	.	-	.	ID=g16477.t1.exon6;Parent=g16477.t1;
OY759172.1_Sturmia_bella_genome_assembly,_chromosome:_5	AUGUSTUS	intron	1821740	1821813	1	-	.	ID=g16477.t1.intron6;Parent=g16477.t1;
OY759172.1_Sturmia_bella_genome_assembly,_chromosome:_5	AUGUSTUS	CDS	1821814	1824130	1	-	0	ID=g16477.t1.CDS7;Parent=g16477.t1;
OY759172.1_Sturmia_bella_genome_assembly,_chromosome:_5	AUGUSTUS	exon	1821814	1824130	.	-	.	ID=g16477.t1.exon7;Parent=g16477.t1;
OY759172.1_Sturmia_bella_genome_assembly,_chromosome:_5	AUGUSTUS	intron	1824131	1824191	1	-	.	ID=g16477.t1.intron7;Parent=g16477.t1;
OY759172.1_Sturmia_bella_genome_assembly,_chromosome:_5	AUGUSTUS	CDS	1824192	1824305	1	-	0	ID=g16477.t1.CDS8;Parent=g16477.t1;
OY759172.1_Sturmia_bella_genome_assembly,_chromosome:_5	AUGUSTUS	exon	1824192	1824305	.	-	.	ID=g16477.t1.exon8;Parent=g16477.t1;
OY759172.1_Sturmia_bella_genome_assembly,_chromosome:_5	AUGUSTUS	intron	1824306	1827732	1	-	.	ID=g16477.t1.intron8;Parent=g16477.t1;
OY759172.1_Sturmia_bella_genome_assembly,_chromosome:_5	AUGUSTUS	CDS	1827733	1827959	1	-	2	ID=g16477.t1.CDS9;Parent=g16477.t1;
OY759172.1_Sturmia_bella_genome_assembly,_chromosome:_5	AUGUSTUS	exon	1827733	1827959	.	-	.	ID=g16477.t1.exon9;Parent=g16477.t1;
OY759172.1_Sturmia_bella_genome_assembly,_chromosome:_5	AUGUSTUS	intron	1827960	1828127	1	-	.	ID=g16477.t1.intron9;Parent=g16477.t1;
OY759172.1_Sturmia_bella_genome_assembly,_chromosome:_5	AUGUSTUS	CDS	1828128	1828221	1	-	0	ID=g16477.t1.CDS10;Parent=g16477.t1;
OY759172.1_Sturmia_bella_genome_assembly,_chromosome:_5	AUGUSTUS	exon	1828128	1828221	.	-	.	ID=g16477.t1.exon10;Parent=g16477.t1;
OY759172.1_Sturmia_bella_genome_assembly,_chromosome:_5	AUGUSTUS	intron	1828222	1828287	1	-	.	ID=g16477.t1.intron10;Parent=g16477.t1;
OY759172.1_Sturmia_bella_genome_assembly,_chromosome:_5	AUGUSTUS	CDS	1828288	1828776	1	-	0	ID=g16477.t1.CDS11;Parent=g16477.t1;
OY759172.1_Sturmia_bella_genome_assembly,_chromosome:_5	AUGUSTUS	exon	1828288	1828776	.	-	.	ID=g16477.t1.exon11;Parent=g16477.t1;
OY759172.1_Sturmia_bella_genome_assembly,_chromosome:_5	AUGUSTUS	intron	1828777	1829187	1	-	.	ID=g16477.t1.intron11;Parent=g16477.t1;
OY759172.1_Sturmia_bella_genome_assembly,_chromosome:_5	AUGUSTUS	CDS	1829188	1829301	1	-	0	ID=g16477.t1.CDS12;Parent=g16477.t1;
OY759172.1_Sturmia_bella_genome_assembly,_chromosome:_5	AUGUSTUS	exon	1829188	1829301	.	-	.	ID=g16477.t1.exon12;Parent=g16477.t1;
OY759172.1_Sturmia_bella_genome_assembly,_chromosome:_5	AUGUSTUS	intron	1829302	1829405	1	-	.	ID=g16477.t1.intron12;Parent=g16477.t1;
OY759172.1_Sturmia_bella_genome_assembly,_chromosome:_5	AUGUSTUS	CDS	1829406	1829530	1	-	2	ID=g16477.t1.CDS13;Parent=g16477.t1;
OY759172.1_Sturmia_bella_genome_assembly,_chromosome:_5	AUGUSTUS	exon	1829406	1829530	.	-	.	ID=g16477.t1.exon13;Parent=g16477.t1;
OY759172.1_Sturmia_bella_genome_assembly,_chromosome:_5	AUGUSTUS	intron	1829531	1829604	1	-	.	ID=g16477.t1.intron13;Parent=g16477.t1;
OY759172.1_Sturmia_bella_genome_assembly,_chromosome:_5	AUGUSTUS	CDS	1829605	1830418	1	-	0	ID=g16477.t1.CDS14;Parent=g16477.t1;
OY759172.1_Sturmia_bella_genome_assembly,_chromosome:_5	AUGUSTUS	exon	1829605	1830418	.	-	.	ID=g16477.t1.exon14;Parent=g16477.t1;
OY759172.1_Sturmia_bella_genome_assembly,_chromosome:_5	AUGUSTUS	intron	1830419	1831008	1	-	.	ID=g16477.t1.intron14;Parent=g16477.t1;
OY759172.1_Sturmia_bella_genome_assembly,_chromosome:_5	AUGUSTUS	CDS	1831009	1831038	1	-	0	ID=g16477.t1.CDS15;Parent=g16477.t1;
OY759172.1_Sturmia_bella_genome_assembly,_chromosome:_5	AUGUSTUS	exon	1831009	1831038	.	-	.	ID=g16477.t1.exon15;Parent=g16477.t1;
OY759172.1_Sturmia_bella_genome_assembly,_chromosome:_5	AUGUSTUS	start_codon	1831036	1831038	.	-	0	ID=g16477.t1.start1;Parent=g16477.t1;
OY759172.1_Sturmia_bella_genome_assembly,_chromosome:_5	AUGUSTUS	gene	1832450	1835546	.	+	.	ID=g16478;
OY759172.1_Sturmia_bella_genome_assembly,_chromosome:_5	AUGUSTUS	mRNA	1832450	1835546	1	+	.	ID=g16478.t1;Parent=g16478;
OY759172.1_Sturmia_bella_genome_assembly,_chromosome:_5	AUGUSTUS	start_codon	1832450	1832452	.	+	0	ID=g16478.t1.start1;Parent=g16478.t1;
OY759172.1_Sturmia_bella_genome_assembly,_chromosome:_5	AUGUSTUS	CDS	1832450	1832507	1	+	0	ID=g16478.t1.CDS1;Parent=g16478.t1;
OY759172.1_Sturmia_bella_genome_assembly,_chromosome:_5	AUGUSTUS	exon	1832450	1832507	.	+	.	ID=g16478.t1.exon1;Parent=g16478.t1;
OY759172.1_Sturmia_bella_genome_assembly,_chromosome:_5	AUGUSTUS	intron	1832508	1832573	1	+	.	ID=g16478.t1.intron1;Parent=g16478.t1;
OY759172.1_Sturmia_bella_genome_assembly,_chromosome:_5	AUGUSTUS	CDS	1832574	1832872	1	+	2	ID=g16478.t1.CDS2;Parent=g16478.t1;
OY759172.1_Sturmia_bella_genome_assembly,_chromosome:_5	AUGUSTUS	exon	1832574	1832872	.	+	.	ID=g16478.t1.exon2;Parent=g16478.t1;
OY759172.1_Sturmia_bella_genome_assembly,_chromosome:_5	AUGUSTUS	intron	1832873	1832926	1	+	.	ID=g16478.t1.intron2;Parent=g16478.t1;
OY759172.1_Sturmia_bella_genome_assembly,_chromosome:_5	AUGUSTUS	CDS	1832927	1833855	1	+	0	ID=g16478.t1.CDS3;Parent=g16478.t1;
OY759172.1_Sturmia_bella_genome_assembly,_chromosome:_5	AUGUSTUS	exon	1832927	1833855	.	+	.	ID=g16478.t1.exon3;Parent=g16478.t1;
OY759172.1_Sturmia_bella_genome_assembly,_chromosome:_5	AUGUSTUS	intron	1833856	1833912	1	+	.	ID=g16478.t1.intron3;Parent=g16478.t1;
OY759172.1_Sturmia_bella_genome_assembly,_chromosome:_5	AUGUSTUS	CDS	1833913	1834284	1	+	1	ID=g16478.t1.CDS4;Parent=g16478.t1;
OY759172.1_Sturmia_bella_genome_assembly,_chromosome:_5	AUGUSTUS	exon	1833913	1834284	.	+	.	ID=g16478.t1.exon4;Parent=g16478.t1;
OY759172.1_Sturmia_bella_genome_assembly,_chromosome:_5	AUGUSTUS	intron	1834285	1834347	1	+	.	ID=g16478.t1.intron4;Parent=g16478.t1;
OY759172.1_Sturmia_bella_genome_assembly,_chromosome:_5	AUGUSTUS	CDS	1834348	1834714	1	+	1	ID=g16478.t1.CDS5;Parent=g16478.t1;
OY759172.1_Sturmia_bella_genome_assembly,_chromosome:_5	AUGUSTUS	exon	1834348	1834714	.	+	.	ID=g16478.t1.exon5;Parent=g16478.t1;
OY759172.1_Sturmia_bella_genome_assembly,_chromosome:_5	AUGUSTUS	intron	1834715	1834777	1	+	.	ID=g16478.t1.intron5;Parent=g16478.t1;
OY759172.1_Sturmia_bella_genome_assembly,_chromosome:_5	AUGUSTUS	CDS	1834778	1835230	1	+	0	ID=g16478.t1.CDS6;Parent=g16478.t1;
OY759172.1_Sturmia_bella_genome_assembly,_chromosome:_5	AUGUSTUS	exon	1834778	1835230	.	+	.	ID=g16478.t1.exon6;Parent=g16478.t1;
OY759172.1_Sturmia_bella_genome_assembly,_chromosome:_5	AUGUSTUS	intron	1835231	1835450	1	+	.	ID=g16478.t1.intron6;Parent=g16478.t1;
OY759172.1_Sturmia_bella_genome_assembly,_chromosome:_5	AUGUSTUS	CDS	1835451	1835546	1	+	0	ID=g16478.t1.CDS7;Parent=g16478.t1;
OY759172.1_Sturmia_bella_genome_assembly,_chromosome:_5	AUGUSTUS	exon	1835451	1835546	.	+	.	ID=g16478.t1.exon7;Parent=g16478.t1;
OY759172.1_Sturmia_bella_genome_assembly,_chromosome:_5	AUGUSTUS	stop_codon	1835544	1835546	.	+	0	ID=g16478.t1.stop1;Parent=g16478.t1;
OY759172.1_Sturmia_bella_genome_assembly,_chromosome:_5	AUGUSTUS	gene	1836037	1838635	.	+	.	ID=g16479;
OY759172.1_Sturmia_bella_genome_assembly,_chromosome:_5	AUGUSTUS	mRNA	1836037	1838635	1	+	.	ID=g16479.t1;Parent=g16479;
OY759172.1_Sturmia_bella_genome_assembly,_chromosome:_5	AUGUSTUS	start_codon	1836037	1836039	.	+	0	ID=g16479.t1.start1;Parent=g16479.t1;
OY759172.1_Sturmia_bella_genome_assembly,_chromosome:_5	AUGUSTUS	CDS	1836037	1836952	1	+	0	ID=g16479.t1.CDS1;Parent=g16479.t1;
OY759172.1_Sturmia_bella_genome_assembly,_chromosome:_5	AUGUSTUS	exon	1836037	1836952	.	+	.	ID=g16479.t1.exon1;Parent=g16479.t1;
OY759172.1_Sturmia_bella_genome_assembly,_chromosome:_5	AUGUSTUS	intron	1836953	1837446	1	+	.	ID=g16479.t1.intron1;Parent=g16479.t1;
OY759172.1_Sturmia_bella_genome_assembly,_chromosome:_5	AUGUSTUS	CDS	1837447	1837883	1	+	2	ID=g16479.t1.CDS2;Parent=g16479.t1;
OY759172.1_Sturmia_bella_genome_assembly,_chromosome:_5	AUGUSTUS	exon	1837447	1837883	.	+	.	ID=g16479.t1.exon2;Parent=g16479.t1;
OY759172.1_Sturmia_bella_genome_assembly,_chromosome:_5	AUGUSTUS	intron	1837884	1837943	1	+	.	ID=g16479.t1.intron2;Parent=g16479.t1;
OY759172.1_Sturmia_bella_genome_assembly,_chromosome:_5	AUGUSTUS	CDS	1837944	1838120	1	+	0	ID=g16479.t1.CDS3;Parent=g16479.t1;
OY759172.1_Sturmia_bella_genome_assembly,_chromosome:_5	AUGUSTUS	exon	1837944	1838120	.	+	.	ID=g16479.t1.exon3;Parent=g16479.t1;
OY759172.1_Sturmia_bella_genome_assembly,_chromosome:_5	AUGUSTUS	intron	1838121	1838182	1	+	.	ID=g16479.t1.intron3;Parent=g16479.t1;
OY759172.1_Sturmia_bella_genome_assembly,_chromosome:_5	AUGUSTUS	CDS	1838183	1838635	1	+	0	ID=g16479.t1.CDS4;Parent=g16479.t1;
OY759172.1_Sturmia_bella_genome_assembly,_chromosome:_5	AUGUSTUS	exon	1838183	1838635	.	+	.	ID=g16479.t1.exon4;Parent=g16479.t1;
OY759172.1_Sturmia_bella_genome_assembly,_chromosome:_5	AUGUSTUS	stop_codon	1838633	1838635	.	+	0	ID=g16479.t1.stop1;Parent=g16479.t1;
OY759172.1_Sturmia_bella_genome_assembly,_chromosome:_5	AUGUSTUS	gene	1852581	1855239	.	+	.	ID=g16480;
OY759172.1_Sturmia_bella_genome_assembly,_chromosome:_5	AUGUSTUS	mRNA	1852581	1855239	1	+	.	ID=g16480.t1;Parent=g16480;
OY759172.1_Sturmia_bella_genome_assembly,_chromosome:_5	AUGUSTUS	start_codon	1852581	1852583	.	+	0	ID=g16480.t1.start1;Parent=g16480.t1;
OY759172.1_Sturmia_bella_genome_assembly,_chromosome:_5	AUGUSTUS	CDS	1852581	1852771	1	+	0	ID=g16480.t1.CDS1;Parent=g16480.t1;
OY759172.1_Sturmia_bella_genome_assembly,_chromosome:_5	AUGUSTUS	exon	1852581	1852771	.	+	.	ID=g16480.t1.exon1;Parent=g16480.t1;
OY759172.1_Sturmia_bella_genome_assembly,_chromosome:_5	AUGUSTUS	intron	1852772	1852856	1	+	.	ID=g16480.t1.intron1;Parent=g16480.t1;
OY759172.1_Sturmia_bella_genome_assembly,_chromosome:_5	AUGUSTUS	CDS	1852857	1854732	1	+	1	ID=g16480.t1.CDS2;Parent=g16480.t1;
OY759172.1_Sturmia_bella_genome_assembly,_chromosome:_5	AUGUSTUS	exon	1852857	1854732	.	+	.	ID=g16480.t1.exon2;Parent=g16480.t1;
OY759172.1_Sturmia_bella_genome_assembly,_chromosome:_5	AUGUSTUS	intron	1854733	1854799	1	+	.	ID=g16480.t1.intron2;Parent=g16480.t1;
OY759172.1_Sturmia_bella_genome_assembly,_chromosome:_5	AUGUSTUS	CDS	1854800	1854952	1	+	0	ID=g16480.t1.CDS3;Parent=g16480.t1;
OY759172.1_Sturmia_bella_genome_assembly,_chromosome:_5	AUGUSTUS	exon	1854800	1854952	.	+	.	ID=g16480.t1.exon3;Parent=g16480.t1;
OY759172.1_Sturmia_bella_genome_assembly,_chromosome:_5	AUGUSTUS	intron	1854953	1855068	1	+	.	ID=g16480.t1.intron3;Parent=g16480.t1;
OY759172.1_Sturmia_bella_genome_assembly,_chromosome:_5	AUGUSTUS	CDS	1855069	1855239	1	+	0	ID=g16480.t1.CDS4;Parent=g16480.t1;
OY759172.1_Sturmia_bella_genome_assembly,_chromosome:_5	AUGUSTUS	exon	1855069	1855239	.	+	.	ID=g16480.t1.exon4;Parent=g16480.t1;
OY759172.1_Sturmia_bella_genome_assembly,_chromosome:_5	AUGUSTUS	stop_codon	1855237	1855239	.	+	0	ID=g16480.t1.stop1;Parent=g16480.t1;
OY759172.1_Sturmia_bella_genome_assembly,_chromosome:_5	AUGUSTUS	gene	1880434	1890955	.	+	.	ID=g16481;
OY759172.1_Sturmia_bella_genome_assembly,_chromosome:_5	AUGUSTUS	mRNA	1880434	1890955	1	+	.	ID=g16481.t1;Parent=g16481;
OY759172.1_Sturmia_bella_genome_assembly,_chromosome:_5	AUGUSTUS	start_codon	1880434	1880436	.	+	0	ID=g16481.t1.start1;Parent=g16481.t1;
OY759172.1_Sturmia_bella_genome_assembly,_chromosome:_5	AUGUSTUS	CDS	1880434	1880715	1	+	0	ID=g16481.t1.CDS1;Parent=g16481.t1;
OY759172.1_Sturmia_bella_genome_assembly,_chromosome:_5	AUGUSTUS	exon	1880434	1880715	.	+	.	ID=g16481.t1.exon1;Parent=g16481.t1;
OY759172.1_Sturmia_bella_genome_assembly,_chromosome:_5	AUGUSTUS	intron	1880716	1880798	1	+	.	ID=g16481.t1.intron1;Parent=g16481.t1;
OY759172.1_Sturmia_bella_genome_assembly,_chromosome:_5	AUGUSTUS	CDS	1880799	1881193	1	+	0	ID=g16481.t1.CDS2;Parent=g16481.t1;
OY759172.1_Sturmia_bella_genome_assembly,_chromosome:_5	AUGUSTUS	exon	1880799	1881193	.	+	.	ID=g16481.t1.exon2;Parent=g16481.t1;
OY759172.1_Sturmia_bella_genome_assembly,_chromosome:_5	AUGUSTUS	intron	1881194	1881258	1	+	.	ID=g16481.t1.intron2;Parent=g16481.t1;
OY759172.1_Sturmia_bella_genome_assembly,_chromosome:_5	AUGUSTUS	CDS	1881259	1881456	1	+	1	ID=g16481.t1.CDS3;Parent=g16481.t1;
OY759172.1_Sturmia_bella_genome_assembly,_chromosome:_5	AUGUSTUS	exon	1881259	1881456	.	+	.	ID=g16481.t1.exon3;Parent=g16481.t1;
OY759172.1_Sturmia_bella_genome_assembly,_chromosome:_5	AUGUSTUS	intron	1881457	1885009	1	+	.	ID=g16481.t1.intron3;Parent=g16481.t1;
OY759172.1_Sturmia_bella_genome_assembly,_chromosome:_5	AUGUSTUS	CDS	1885010	1885125	1	+	1	ID=g16481.t1.CDS4;Parent=g16481.t1;
OY759172.1_Sturmia_bella_genome_assembly,_chromosome:_5	AUGUSTUS	exon	1885010	1885125	.	+	.	ID=g16481.t1.exon4;Parent=g16481.t1;
OY759172.1_Sturmia_bella_genome_assembly,_chromosome:_5	AUGUSTUS	intron	1885126	1890476	1	+	.	ID=g16481.t1.intron4;Parent=g16481.t1;
OY759172.1_Sturmia_bella_genome_assembly,_chromosome:_5	AUGUSTUS	CDS	1890477	1890612	1	+	2	ID=g16481.t1.CDS5;Parent=g16481.t1;
OY759172.1_Sturmia_bella_genome_assembly,_chromosome:_5	AUGUSTUS	exon	1890477	1890612	.	+	.	ID=g16481.t1.exon5;Parent=g16481.t1;
OY759172.1_Sturmia_bella_genome_assembly,_chromosome:_5	AUGUSTUS	intron	1890613	1890692	1	+	.	ID=g16481.t1.intron5;Parent=g16481.t1;
OY759172.1_Sturmia_bella_genome_assembly,_chromosome:_5	AUGUSTUS	CDS	1890693	1890843	1	+	1	ID=g16481.t1.CDS6;Parent=g16481.t1;
OY759172.1_Sturmia_bella_genome_assembly,_chromosome:_5	AUGUSTUS	exon	1890693	1890843	.	+	.	ID=g16481.t1.exon6;Parent=g16481.t1;
OY759172.1_Sturmia_bella_genome_assembly,_chromosome:_5	AUGUSTUS	intron	1890844	1890934	1	+	.	ID=g16481.t1.intron6;Parent=g16481.t1;
OY759172.1_Sturmia_bella_genome_assembly,_chromosome:_5	AUGUSTUS	CDS	1890935	1890955	1	+	0	ID=g16481.t1.CDS7;Parent=g16481.t1;
OY759172.1_Sturmia_bella_genome_assembly,_chromosome:_5	AUGUSTUS	exon	1890935	1890955	.	+	.	ID=g16481.t1.exon7;Parent=g16481.t1;
OY759172.1_Sturmia_bella_genome_assembly,_chromosome:_5	AUGUSTUS	stop_codon	1890953	1890955	.	+	0	ID=g16481.t1.stop1;Parent=g16481.t1;
OY759172.1_Sturmia_bella_genome_assembly,_chromosome:_5	AUGUSTUS	mRNA	1880434	1890955	1	+	.	ID=g16481.t2;Parent=g16481;
OY759172.1_Sturmia_bella_genome_assembly,_chromosome:_5	AUGUSTUS	start_codon	1880434	1880436	.	+	0	ID=g16481.t2.start1;Parent=g16481.t2;
OY759172.1_Sturmia_bella_genome_assembly,_chromosome:_5	AUGUSTUS	CDS	1880434	1880715	1	+	0	ID=g16481.t2.CDS1;Parent=g16481.t2;
OY759172.1_Sturmia_bella_genome_assembly,_chromosome:_5	AUGUSTUS	exon	1880434	1880715	.	+	.	ID=g16481.t2.exon1;Parent=g16481.t2;
OY759172.1_Sturmia_bella_genome_assembly,_chromosome:_5	AUGUSTUS	intron	1880716	1880798	1	+	.	ID=g16481.t2.intron1;Parent=g16481.t2;
OY759172.1_Sturmia_bella_genome_assembly,_chromosome:_5	AUGUSTUS	CDS	1880799	1881193	1	+	0	ID=g16481.t2.CDS2;Parent=g16481.t2;
OY759172.1_Sturmia_bella_genome_assembly,_chromosome:_5	AUGUSTUS	exon	1880799	1881193	.	+	.	ID=g16481.t2.exon2;Parent=g16481.t2;
OY759172.1_Sturmia_bella_genome_assembly,_chromosome:_5	AUGUSTUS	intron	1881194	1881258	1	+	.	ID=g16481.t2.intron2;Parent=g16481.t2;
OY759172.1_Sturmia_bella_genome_assembly,_chromosome:_5	AUGUSTUS	CDS	1881259	1881456	1	+	1	ID=g16481.t2.CDS3;Parent=g16481.t2;
OY759172.1_Sturmia_bella_genome_assembly,_chromosome:_5	AUGUSTUS	exon	1881259	1881456	.	+	.	ID=g16481.t2.exon3;Parent=g16481.t2;
OY759172.1_Sturmia_bella_genome_assembly,_chromosome:_5	AUGUSTUS	intron	1881457	1884253	1	+	.	ID=g16481.t2.intron3;Parent=g16481.t2;
OY759172.1_Sturmia_bella_genome_assembly,_chromosome:_5	AUGUSTUS	CDS	1884254	1884369	1	+	1	ID=g16481.t2.CDS4;Parent=g16481.t2;
OY759172.1_Sturmia_bella_genome_assembly,_chromosome:_5	AUGUSTUS	exon	1884254	1884369	.	+	.	ID=g16481.t2.exon4;Parent=g16481.t2;
OY759172.1_Sturmia_bella_genome_assembly,_chromosome:_5	AUGUSTUS	intron	1884370	1890476	1	+	.	ID=g16481.t2.intron4;Parent=g16481.t2;
OY759172.1_Sturmia_bella_genome_assembly,_chromosome:_5	AUGUSTUS	CDS	1890477	1890612	1	+	2	ID=g16481.t2.CDS5;Parent=g16481.t2;
OY759172.1_Sturmia_bella_genome_assembly,_chromosome:_5	AUGUSTUS	exon	1890477	1890612	.	+	.	ID=g16481.t2.exon5;Parent=g16481.t2;
OY759172.1_Sturmia_bella_genome_assembly,_chromosome:_5	AUGUSTUS	intron	1890613	1890692	1	+	.	ID=g16481.t2.intron5;Parent=g16481.t2;
OY759172.1_Sturmia_bella_genome_assembly,_chromosome:_5	AUGUSTUS	CDS	1890693	1890843	1	+	1	ID=g16481.t2.CDS6;Parent=g16481.t2;
OY759172.1_Sturmia_bella_genome_assembly,_chromosome:_5	AUGUSTUS	exon	1890693	1890843	.	+	.	ID=g16481.t2.exon6;Parent=g16481.t2;
OY759172.1_Sturmia_bella_genome_assembly,_chromosome:_5	AUGUSTUS	intron	1890844	1890934	1	+	.	ID=g16481.t2.intron6;Parent=g16481.t2;
OY759172.1_Sturmia_bella_genome_assembly,_chromosome:_5	AUGUSTUS	CDS	1890935	1890955	1	+	0	ID=g16481.t2.CDS7;Parent=g16481.t2;
OY759172.1_Sturmia_bella_genome_assembly,_chromosome:_5	AUGUSTUS	exon	1890935	1890955	.	+	.	ID=g16481.t2.exon7;Parent=g16481.t2;
OY759172.1_Sturmia_bella_genome_assembly,_chromosome:_5	AUGUSTUS	stop_codon	1890953	1890955	.	+	0	ID=g16481.t2.stop1;Parent=g16481.t2;
OY759172.1_Sturmia_bella_genome_assembly,_chromosome:_5	AUGUSTUS	mRNA	1880434	1890955	0.99	+	.	ID=g16481.t3;Parent=g16481;
OY759172.1_Sturmia_bella_genome_assembly,_chromosome:_5	AUGUSTUS	start_codon	1880434	1880436	.	+	0	ID=g16481.t3.start1;Parent=g16481.t3;
OY759172.1_Sturmia_bella_genome_assembly,_chromosome:_5	AUGUSTUS	CDS	1880434	1880715	0.99	+	0	ID=g16481.t3.CDS1;Parent=g16481.t3;
OY759172.1_Sturmia_bella_genome_assembly,_chromosome:_5	AUGUSTUS	exon	1880434	1880715	.	+	.	ID=g16481.t3.exon1;Parent=g16481.t3;
OY759172.1_Sturmia_bella_genome_assembly,_chromosome:_5	AUGUSTUS	intron	1880716	1880798	1	+	.	ID=g16481.t3.intron1;Parent=g16481.t3;
OY759172.1_Sturmia_bella_genome_assembly,_chromosome:_5	AUGUSTUS	CDS	1880799	1881193	1	+	0	ID=g16481.t3.CDS2;Parent=g16481.t3;
OY759172.1_Sturmia_bella_genome_assembly,_chromosome:_5	AUGUSTUS	exon	1880799	1881193	.	+	.	ID=g16481.t3.exon2;Parent=g16481.t3;
OY759172.1_Sturmia_bella_genome_assembly,_chromosome:_5	AUGUSTUS	intron	1881194	1881258	1	+	.	ID=g16481.t3.intron2;Parent=g16481.t3;
OY759172.1_Sturmia_bella_genome_assembly,_chromosome:_5	AUGUSTUS	CDS	1881259	1881456	1	+	1	ID=g16481.t3.CDS3;Parent=g16481.t3;
OY759172.1_Sturmia_bella_genome_assembly,_chromosome:_5	AUGUSTUS	exon	1881259	1881456	.	+	.	ID=g16481.t3.exon3;Parent=g16481.t3;
OY759172.1_Sturmia_bella_genome_assembly,_chromosome:_5	AUGUSTUS	intron	1881457	1884558	1	+	.	ID=g16481.t3.intron3;Parent=g16481.t3;
OY759172.1_Sturmia_bella_genome_assembly,_chromosome:_5	AUGUSTUS	CDS	1884559	1884674	1	+	1	ID=g16481.t3.CDS4;Parent=g16481.t3;
OY759172.1_Sturmia_bella_genome_assembly,_chromosome:_5	AUGUSTUS	exon	1884559	1884674	.	+	.	ID=g16481.t3.exon4;Parent=g16481.t3;
OY759172.1_Sturmia_bella_genome_assembly,_chromosome:_5	AUGUSTUS	intron	1884675	1890476	1	+	.	ID=g16481.t3.intron4;Parent=g16481.t3;
OY759172.1_Sturmia_bella_genome_assembly,_chromosome:_5	AUGUSTUS	CDS	1890477	1890612	1	+	2	ID=g16481.t3.CDS5;Parent=g16481.t3;
OY759172.1_Sturmia_bella_genome_assembly,_chromosome:_5	AUGUSTUS	exon	1890477	1890612	.	+	.	ID=g16481.t3.exon5;Parent=g16481.t3;
OY759172.1_Sturmia_bella_genome_assembly,_chromosome:_5	AUGUSTUS	intron	1890613	1890692	1	+	.	ID=g16481.t3.intron5;Parent=g16481.t3;
OY759172.1_Sturmia_bella_genome_assembly,_chromosome:_5	AUGUSTUS	CDS	1890693	1890843	1	+	1	ID=g16481.t3.CDS6;Parent=g16481.t3;
OY759172.1_Sturmia_bella_genome_assembly,_chromosome:_5	AUGUSTUS	exon	1890693	1890843	.	+	.	ID=g16481.t3.exon6;Parent=g16481.t3;
OY759172.1_Sturmia_bella_genome_assembly,_chromosome:_5	AUGUSTUS	intron	1890844	1890934	1	+	.	ID=g16481.t3.intron6;Parent=g16481.t3;
OY759172.1_Sturmia_bella_genome_assembly,_chromosome:_5	AUGUSTUS	CDS	1890935	1890955	1	+	0	ID=g16481.t3.CDS7;Parent=g16481.t3;
OY759172.1_Sturmia_bella_genome_assembly,_chromosome:_5	AUGUSTUS	exon	1890935	1890955	.	+	.	ID=g16481.t3.exon7;Parent=g16481.t3;
OY759172.1_Sturmia_bella_genome_assembly,_chromosome:_5	AUGUSTUS	stop_codon	1890953	1890955	.	+	0	ID=g16481.t3.stop1;Parent=g16481.t3;
OY759172.1_Sturmia_bella_genome_assembly,_chromosome:_5	AUGUSTUS	mRNA	1880434	1890955	0.95	+	.	ID=g16481.t4;Parent=g16481;
OY759172.1_Sturmia_bella_genome_assembly,_chromosome:_5	AUGUSTUS	start_codon	1880434	1880436	.	+	0	ID=g16481.t4.start1;Parent=g16481.t4;
OY759172.1_Sturmia_bella_genome_assembly,_chromosome:_5	AUGUSTUS	CDS	1880434	1880715	0.99	+	0	ID=g16481.t4.CDS1;Parent=g16481.t4;
OY759172.1_Sturmia_bella_genome_assembly,_chromosome:_5	AUGUSTUS	exon	1880434	1880715	.	+	.	ID=g16481.t4.exon1;Parent=g16481.t4;
OY759172.1_Sturmia_bella_genome_assembly,_chromosome:_5	AUGUSTUS	intron	1880716	1880798	1	+	.	ID=g16481.t4.intron1;Parent=g16481.t4;
OY759172.1_Sturmia_bella_genome_assembly,_chromosome:_5	AUGUSTUS	CDS	1880799	1881193	1	+	0	ID=g16481.t4.CDS2;Parent=g16481.t4;
OY759172.1_Sturmia_bella_genome_assembly,_chromosome:_5	AUGUSTUS	exon	1880799	1881193	.	+	.	ID=g16481.t4.exon2;Parent=g16481.t4;
OY759172.1_Sturmia_bella_genome_assembly,_chromosome:_5	AUGUSTUS	intron	1881194	1881258	1	+	.	ID=g16481.t4.intron2;Parent=g16481.t4;
OY759172.1_Sturmia_bella_genome_assembly,_chromosome:_5	AUGUSTUS	CDS	1881259	1881456	1	+	1	ID=g16481.t4.CDS3;Parent=g16481.t4;
OY759172.1_Sturmia_bella_genome_assembly,_chromosome:_5	AUGUSTUS	exon	1881259	1881456	.	+	.	ID=g16481.t4.exon3;Parent=g16481.t4;
OY759172.1_Sturmia_bella_genome_assembly,_chromosome:_5	AUGUSTUS	intron	1881457	1884558	1	+	.	ID=g16481.t4.intron3;Parent=g16481.t4;
OY759172.1_Sturmia_bella_genome_assembly,_chromosome:_5	AUGUSTUS	CDS	1884559	1884674	0.99	+	1	ID=g16481.t4.CDS4;Parent=g16481.t4;
OY759172.1_Sturmia_bella_genome_assembly,_chromosome:_5	AUGUSTUS	exon	1884559	1884674	.	+	.	ID=g16481.t4.exon4;Parent=g16481.t4;
OY759172.1_Sturmia_bella_genome_assembly,_chromosome:_5	AUGUSTUS	intron	1884675	1885011	0.96	+	.	ID=g16481.t4.intron4;Parent=g16481.t4;
OY759172.1_Sturmia_bella_genome_assembly,_chromosome:_5	AUGUSTUS	CDS	1885012	1885125	0.96	+	2	ID=g16481.t4.CDS5;Parent=g16481.t4;
OY759172.1_Sturmia_bella_genome_assembly,_chromosome:_5	AUGUSTUS	exon	1885012	1885125	.	+	.	ID=g16481.t4.exon5;Parent=g16481.t4;
OY759172.1_Sturmia_bella_genome_assembly,_chromosome:_5	AUGUSTUS	intron	1885126	1890476	1	+	.	ID=g16481.t4.intron5;Parent=g16481.t4;
OY759172.1_Sturmia_bella_genome_assembly,_chromosome:_5	AUGUSTUS	CDS	1890477	1890612	1	+	2	ID=g16481.t4.CDS6;Parent=g16481.t4;
OY759172.1_Sturmia_bella_genome_assembly,_chromosome:_5	AUGUSTUS	exon	1890477	1890612	.	+	.	ID=g16481.t4.exon6;Parent=g16481.t4;
OY759172.1_Sturmia_bella_genome_assembly,_chromosome:_5	AUGUSTUS	intron	1890613	1890692	1	+	.	ID=g16481.t4.intron6;Parent=g16481.t4;
OY759172.1_Sturmia_bella_genome_assembly,_chromosome:_5	AUGUSTUS	CDS	1890693	1890843	1	+	1	ID=g16481.t4.CDS7;Parent=g16481.t4;
OY759172.1_Sturmia_bella_genome_assembly,_chromosome:_5	AUGUSTUS	exon	1890693	1890843	.	+	.	ID=g16481.t4.exon7;Parent=g16481.t4;
OY759172.1_Sturmia_bella_genome_assembly,_chromosome:_5	AUGUSTUS	intron	1890844	1890934	1	+	.	ID=g16481.t4.intron7;Parent=g16481.t4;
OY759172.1_Sturmia_bella_genome_assembly,_chromosome:_5	AUGUSTUS	CDS	1890935	1890955	1	+	0	ID=g16481.t4.CDS8;Parent=g16481.t4;
OY759172.1_Sturmia_bella_genome_assembly,_chromosome:_5	AUGUSTUS	exon	1890935	1890955	.	+	.	ID=g16481.t4.exon8;Parent=g16481.t4;
OY759172.1_Sturmia_bella_genome_assembly,_chromosome:_5	AUGUSTUS	stop_codon	1890953	1890955	.	+	0	ID=g16481.t4.stop1;Parent=g16481.t4;
OY759172.1_Sturmia_bella_genome_assembly,_chromosome:_5	AUGUSTUS	mRNA	1880434	1890955	0.76	+	.	ID=g16481.t5;Parent=g16481;
OY759172.1_Sturmia_bella_genome_assembly,_chromosome:_5	AUGUSTUS	start_codon	1880434	1880436	.	+	0	ID=g16481.t5.start1;Parent=g16481.t5;
OY759172.1_Sturmia_bella_genome_assembly,_chromosome:_5	AUGUSTUS	CDS	1880434	1880715	1	+	0	ID=g16481.t5.CDS1;Parent=g16481.t5;
OY759172.1_Sturmia_bella_genome_assembly,_chromosome:_5	AUGUSTUS	exon	1880434	1880715	.	+	.	ID=g16481.t5.exon1;Parent=g16481.t5;
OY759172.1_Sturmia_bella_genome_assembly,_chromosome:_5	AUGUSTUS	intron	1880716	1880798	1	+	.	ID=g16481.t5.intron1;Parent=g16481.t5;
OY759172.1_Sturmia_bella_genome_assembly,_chromosome:_5	AUGUSTUS	CDS	1880799	1881193	1	+	0	ID=g16481.t5.CDS2;Parent=g16481.t5;
OY759172.1_Sturmia_bella_genome_assembly,_chromosome:_5	AUGUSTUS	exon	1880799	1881193	.	+	.	ID=g16481.t5.exon2;Parent=g16481.t5;
OY759172.1_Sturmia_bella_genome_assembly,_chromosome:_5	AUGUSTUS	intron	1881194	1881258	1	+	.	ID=g16481.t5.intron2;Parent=g16481.t5;
OY759172.1_Sturmia_bella_genome_assembly,_chromosome:_5	AUGUSTUS	CDS	1881259	1881456	1	+	1	ID=g16481.t5.CDS3;Parent=g16481.t5;
OY759172.1_Sturmia_bella_genome_assembly,_chromosome:_5	AUGUSTUS	exon	1881259	1881456	.	+	.	ID=g16481.t5.exon3;Parent=g16481.t5;
OY759172.1_Sturmia_bella_genome_assembly,_chromosome:_5	AUGUSTUS	intron	1881457	1884253	1	+	.	ID=g16481.t5.intron3;Parent=g16481.t5;
OY759172.1_Sturmia_bella_genome_assembly,_chromosome:_5	AUGUSTUS	CDS	1884254	1884369	0.79	+	1	ID=g16481.t5.CDS4;Parent=g16481.t5;
OY759172.1_Sturmia_bella_genome_assembly,_chromosome:_5	AUGUSTUS	exon	1884254	1884369	.	+	.	ID=g16481.t5.exon4;Parent=g16481.t5;
OY759172.1_Sturmia_bella_genome_assembly,_chromosome:_5	AUGUSTUS	intron	1884370	1885011	0.76	+	.	ID=g16481.t5.intron4;Parent=g16481.t5;
OY759172.1_Sturmia_bella_genome_assembly,_chromosome:_5	AUGUSTUS	CDS	1885012	1885125	0.77	+	2	ID=g16481.t5.CDS5;Parent=g16481.t5;
OY759172.1_Sturmia_bella_genome_assembly,_chromosome:_5	AUGUSTUS	exon	1885012	1885125	.	+	.	ID=g16481.t5.exon5;Parent=g16481.t5;
OY759172.1_Sturmia_bella_genome_assembly,_chromosome:_5	AUGUSTUS	intron	1885126	1890476	1	+	.	ID=g16481.t5.intron5;Parent=g16481.t5;
OY759172.1_Sturmia_bella_genome_assembly,_chromosome:_5	AUGUSTUS	CDS	1890477	1890612	1	+	2	ID=g16481.t5.CDS6;Parent=g16481.t5;
OY759172.1_Sturmia_bella_genome_assembly,_chromosome:_5	AUGUSTUS	exon	1890477	1890612	.	+	.	ID=g16481.t5.exon6;Parent=g16481.t5;
OY759172.1_Sturmia_bella_genome_assembly,_chromosome:_5	AUGUSTUS	intron	1890613	1890692	1	+	.	ID=g16481.t5.intron6;Parent=g16481.t5;
OY759172.1_Sturmia_bella_genome_assembly,_chromosome:_5	AUGUSTUS	CDS	1890693	1890843	1	+	1	ID=g16481.t5.CDS7;Parent=g16481.t5;
OY759172.1_Sturmia_bella_genome_assembly,_chromosome:_5	AUGUSTUS	exon	1890693	1890843	.	+	.	ID=g16481.t5.exon7;Parent=g16481.t5;
OY759172.1_Sturmia_bella_genome_assembly,_chromosome:_5	AUGUSTUS	intron	1890844	1890934	1	+	.	ID=g16481.t5.intron7;Parent=g16481.t5;
OY759172.1_Sturmia_bella_genome_assembly,_chromosome:_5	AUGUSTUS	CDS	1890935	1890955	1	+	0	ID=g16481.t5.CDS8;Parent=g16481.t5;
OY759172.1_Sturmia_bella_genome_assembly,_chromosome:_5	AUGUSTUS	exon	1890935	1890955	.	+	.	ID=g16481.t5.exon8;Parent=g16481.t5;
OY759172.1_Sturmia_bella_genome_assembly,_chromosome:_5	AUGUSTUS	stop_codon	1890953	1890955	.	+	0	ID=g16481.t5.stop1;Parent=g16481.t5;
OY759172.1_Sturmia_bella_genome_assembly,_chromosome:_5	AUGUSTUS	gene	1894538	1896020	.	+	.	ID=g16482;
OY759172.1_Sturmia_bella_genome_assembly,_chromosome:_5	AUGUSTUS	mRNA	1894538	1896020	1	+	.	ID=g16482.t1;Parent=g16482;
OY759172.1_Sturmia_bella_genome_assembly,_chromosome:_5	AUGUSTUS	start_codon	1894538	1894540	.	+	0	ID=g16482.t1.start1;Parent=g16482.t1;
OY759172.1_Sturmia_bella_genome_assembly,_chromosome:_5	AUGUSTUS	CDS	1894538	1894639	1	+	0	ID=g16482.t1.CDS1;Parent=g16482.t1;
OY759172.1_Sturmia_bella_genome_assembly,_chromosome:_5	AUGUSTUS	exon	1894538	1894639	.	+	.	ID=g16482.t1.exon1;Parent=g16482.t1;
OY759172.1_Sturmia_bella_genome_assembly,_chromosome:_5	AUGUSTUS	intron	1894640	1894691	1	+	.	ID=g16482.t1.intron1;Parent=g16482.t1;
OY759172.1_Sturmia_bella_genome_assembly,_chromosome:_5	AUGUSTUS	CDS	1894692	1894852	1	+	0	ID=g16482.t1.CDS2;Parent=g16482.t1;
OY759172.1_Sturmia_bella_genome_assembly,_chromosome:_5	AUGUSTUS	exon	1894692	1894852	.	+	.	ID=g16482.t1.exon2;Parent=g16482.t1;
OY759172.1_Sturmia_bella_genome_assembly,_chromosome:_5	AUGUSTUS	intron	1894853	1894913	1	+	.	ID=g16482.t1.intron2;Parent=g16482.t1;
OY759172.1_Sturmia_bella_genome_assembly,_chromosome:_5	AUGUSTUS	CDS	1894914	1895330	1	+	1	ID=g16482.t1.CDS3;Parent=g16482.t1;
OY759172.1_Sturmia_bella_genome_assembly,_chromosome:_5	AUGUSTUS	exon	1894914	1895330	.	+	.	ID=g16482.t1.exon3;Parent=g16482.t1;
OY759172.1_Sturmia_bella_genome_assembly,_chromosome:_5	AUGUSTUS	intron	1895331	1895400	1	+	.	ID=g16482.t1.intron3;Parent=g16482.t1;
OY759172.1_Sturmia_bella_genome_assembly,_chromosome:_5	AUGUSTUS	CDS	1895401	1895532	1	+	1	ID=g16482.t1.CDS4;Parent=g16482.t1;
OY759172.1_Sturmia_bella_genome_assembly,_chromosome:_5	AUGUSTUS	exon	1895401	1895532	.	+	.	ID=g16482.t1.exon4;Parent=g16482.t1;
OY759172.1_Sturmia_bella_genome_assembly,_chromosome:_5	AUGUSTUS	intron	1895533	1895593	1	+	.	ID=g16482.t1.intron4;Parent=g16482.t1;
OY759172.1_Sturmia_bella_genome_assembly,_chromosome:_5	AUGUSTUS	CDS	1895594	1895824	1	+	1	ID=g16482.t1.CDS5;Parent=g16482.t1;
OY759172.1_Sturmia_bella_genome_assembly,_chromosome:_5	AUGUSTUS	exon	1895594	1895824	.	+	.	ID=g16482.t1.exon5;Parent=g16482.t1;
OY759172.1_Sturmia_bella_genome_assembly,_chromosome:_5	AUGUSTUS	intron	1895825	1895887	1	+	.	ID=g16482.t1.intron5;Parent=g16482.t1;
OY759172.1_Sturmia_bella_genome_assembly,_chromosome:_5	AUGUSTUS	CDS	1895888	1896020	1	+	1	ID=g16482.t1.CDS6;Parent=g16482.t1;
OY759172.1_Sturmia_bella_genome_assembly,_chromosome:_5	AUGUSTUS	exon	1895888	1896020	.	+	.	ID=g16482.t1.exon6;Parent=g16482.t1;
OY759172.1_Sturmia_bella_genome_assembly,_chromosome:_5	AUGUSTUS	stop_codon	1896018	1896020	.	+	0	ID=g16482.t1.stop1;Parent=g16482.t1;
OY759172.1_Sturmia_bella_genome_assembly,_chromosome:_5	AUGUSTUS	gene	1896361	1897662	.	-	.	ID=g16483;
OY759172.1_Sturmia_bella_genome_assembly,_chromosome:_5	AUGUSTUS	mRNA	1896361	1897662	1	-	.	ID=g16483.t1;Parent=g16483;
OY759172.1_Sturmia_bella_genome_assembly,_chromosome:_5	AUGUSTUS	stop_codon	1896361	1896363	.	-	0	ID=g16483.t1.stop1;Parent=g16483.t1;
OY759172.1_Sturmia_bella_genome_assembly,_chromosome:_5	AUGUSTUS	CDS	1896361	1897662	1	-	0	ID=g16483.t1.CDS1;Parent=g16483.t1;
OY759172.1_Sturmia_bella_genome_assembly,_chromosome:_5	AUGUSTUS	exon	1896361	1897662	.	-	.	ID=g16483.t1.exon1;Parent=g16483.t1;
OY759172.1_Sturmia_bella_genome_assembly,_chromosome:_5	AUGUSTUS	start_codon	1897660	1897662	.	-	0	ID=g16483.t1.start1;Parent=g16483.t1;
OY759172.1_Sturmia_bella_genome_assembly,_chromosome:_5	AUGUSTUS	gene	1899724	1901254	.	+	.	ID=g16484;
OY759172.1_Sturmia_bella_genome_assembly,_chromosome:_5	AUGUSTUS	mRNA	1899724	1901254	0.75	+	.	ID=g16484.t1;Parent=g16484;
OY759172.1_Sturmia_bella_genome_assembly,_chromosome:_5	AUGUSTUS	start_codon	1899724	1899726	.	+	0	ID=g16484.t1.start1;Parent=g16484.t1;
OY759172.1_Sturmia_bella_genome_assembly,_chromosome:_5	AUGUSTUS	CDS	1899724	1899836	1	+	0	ID=g16484.t1.CDS1;Parent=g16484.t1;
OY759172.1_Sturmia_bella_genome_assembly,_chromosome:_5	AUGUSTUS	exon	1899724	1899836	.	+	.	ID=g16484.t1.exon1;Parent=g16484.t1;
OY759172.1_Sturmia_bella_genome_assembly,_chromosome:_5	AUGUSTUS	intron	1899837	1899905	1	+	.	ID=g16484.t1.intron1;Parent=g16484.t1;
OY759172.1_Sturmia_bella_genome_assembly,_chromosome:_5	AUGUSTUS	CDS	1899906	1900212	1	+	1	ID=g16484.t1.CDS2;Parent=g16484.t1;
OY759172.1_Sturmia_bella_genome_assembly,_chromosome:_5	AUGUSTUS	exon	1899906	1900212	.	+	.	ID=g16484.t1.exon2;Parent=g16484.t1;
OY759172.1_Sturmia_bella_genome_assembly,_chromosome:_5	AUGUSTUS	intron	1900213	1900308	1	+	.	ID=g16484.t1.intron2;Parent=g16484.t1;
OY759172.1_Sturmia_bella_genome_assembly,_chromosome:_5	AUGUSTUS	CDS	1900309	1900567	0.84	+	0	ID=g16484.t1.CDS3;Parent=g16484.t1;
OY759172.1_Sturmia_bella_genome_assembly,_chromosome:_5	AUGUSTUS	exon	1900309	1900567	.	+	.	ID=g16484.t1.exon3;Parent=g16484.t1;
OY759172.1_Sturmia_bella_genome_assembly,_chromosome:_5	AUGUSTUS	intron	1900568	1901150	0.75	+	.	ID=g16484.t1.intron3;Parent=g16484.t1;
OY759172.1_Sturmia_bella_genome_assembly,_chromosome:_5	AUGUSTUS	CDS	1901151	1901254	0.75	+	2	ID=g16484.t1.CDS4;Parent=g16484.t1;
OY759172.1_Sturmia_bella_genome_assembly,_chromosome:_5	AUGUSTUS	exon	1901151	1901254	.	+	.	ID=g16484.t1.exon4;Parent=g16484.t1;
OY759172.1_Sturmia_bella_genome_assembly,_chromosome:_5	AUGUSTUS	stop_codon	1901252	1901254	.	+	0	ID=g16484.t1.stop1;Parent=g16484.t1;
OY759172.1_Sturmia_bella_genome_assembly,_chromosome:_5	AUGUSTUS	gene	1901531	1903945	.	-	.	ID=g16485;
OY759172.1_Sturmia_bella_genome_assembly,_chromosome:_5	AUGUSTUS	mRNA	1901531	1903945	1	-	.	ID=g16485.t1;Parent=g16485;
OY759172.1_Sturmia_bella_genome_assembly,_chromosome:_5	AUGUSTUS	stop_codon	1901531	1901533	.	-	0	ID=g16485.t1.stop1;Parent=g16485.t1;
OY759172.1_Sturmia_bella_genome_assembly,_chromosome:_5	AUGUSTUS	CDS	1901531	1901706	1	-	2	ID=g16485.t1.CDS1;Parent=g16485.t1;
OY759172.1_Sturmia_bella_genome_assembly,_chromosome:_5	AUGUSTUS	exon	1901531	1901706	.	-	.	ID=g16485.t1.exon1;Parent=g16485.t1;
OY759172.1_Sturmia_bella_genome_assembly,_chromosome:_5	AUGUSTUS	intron	1901707	1901761	1	-	.	ID=g16485.t1.intron1;Parent=g16485.t1;
OY759172.1_Sturmia_bella_genome_assembly,_chromosome:_5	AUGUSTUS	CDS	1901762	1901901	1	-	1	ID=g16485.t1.CDS2;Parent=g16485.t1;
OY759172.1_Sturmia_bella_genome_assembly,_chromosome:_5	AUGUSTUS	exon	1901762	1901901	.	-	.	ID=g16485.t1.exon2;Parent=g16485.t1;
OY759172.1_Sturmia_bella_genome_assembly,_chromosome:_5	AUGUSTUS	intron	1901902	1902047	1	-	.	ID=g16485.t1.intron2;Parent=g16485.t1;
OY759172.1_Sturmia_bella_genome_assembly,_chromosome:_5	AUGUSTUS	CDS	1902048	1903945	1	-	0	ID=g16485.t1.CDS3;Parent=g16485.t1;
OY759172.1_Sturmia_bella_genome_assembly,_chromosome:_5	AUGUSTUS	exon	1902048	1903945	.	-	.	ID=g16485.t1.exon3;Parent=g16485.t1;
OY759172.1_Sturmia_bella_genome_assembly,_chromosome:_5	AUGUSTUS	start_codon	1903943	1903945	.	-	0	ID=g16485.t1.start1;Parent=g16485.t1;
OY759172.1_Sturmia_bella_genome_assembly,_chromosome:_5	AUGUSTUS	gene	1906639	1907991	.	+	.	ID=g16486;
OY759172.1_Sturmia_bella_genome_assembly,_chromosome:_5	AUGUSTUS	mRNA	1906639	1907991	1	+	.	ID=g16486.t1;Parent=g16486;
OY759172.1_Sturmia_bella_genome_assembly,_chromosome:_5	AUGUSTUS	start_codon	1906639	1906641	.	+	0	ID=g16486.t1.start1;Parent=g16486.t1;
OY759172.1_Sturmia_bella_genome_assembly,_chromosome:_5	AUGUSTUS	CDS	1906639	1907991	1	+	0	ID=g16486.t1.CDS1;Parent=g16486.t1;
OY759172.1_Sturmia_bella_genome_assembly,_chromosome:_5	AUGUSTUS	exon	1906639	1907991	.	+	.	ID=g16486.t1.exon1;Parent=g16486.t1;
OY759172.1_Sturmia_bella_genome_assembly,_chromosome:_5	AUGUSTUS	stop_codon	1907989	1907991	.	+	0	ID=g16486.t1.stop1;Parent=g16486.t1;
OY759172.1_Sturmia_bella_genome_assembly,_chromosome:_5	AUGUSTUS	gene	1908123	1911020	.	+	.	ID=g16487;
OY759172.1_Sturmia_bella_genome_assembly,_chromosome:_5	AUGUSTUS	mRNA	1908123	1911020	0.96	+	.	ID=g16487.t1;Parent=g16487;
OY759172.1_Sturmia_bella_genome_assembly,_chromosome:_5	AUGUSTUS	start_codon	1908123	1908125	.	+	0	ID=g16487.t1.start1;Parent=g16487.t1;
OY759172.1_Sturmia_bella_genome_assembly,_chromosome:_5	AUGUSTUS	CDS	1908123	1911020	0.96	+	0	ID=g16487.t1.CDS1;Parent=g16487.t1;
OY759172.1_Sturmia_bella_genome_assembly,_chromosome:_5	AUGUSTUS	exon	1908123	1911020	.	+	.	ID=g16487.t1.exon1;Parent=g16487.t1;
OY759172.1_Sturmia_bella_genome_assembly,_chromosome:_5	AUGUSTUS	stop_codon	1911018	1911020	.	+	0	ID=g16487.t1.stop1;Parent=g16487.t1;
OY759172.1_Sturmia_bella_genome_assembly,_chromosome:_5	AUGUSTUS	mRNA	1909752	1911020	0.74	+	.	ID=g16487.t2;Parent=g16487;
OY759172.1_Sturmia_bella_genome_assembly,_chromosome:_5	AUGUSTUS	start_codon	1909752	1909754	.	+	0	ID=g16487.t2.start1;Parent=g16487.t2;
OY759172.1_Sturmia_bella_genome_assembly,_chromosome:_5	AUGUSTUS	CDS	1909752	1911020	0.74	+	0	ID=g16487.t2.CDS1;Parent=g16487.t2;
OY759172.1_Sturmia_bella_genome_assembly,_chromosome:_5	AUGUSTUS	exon	1909752	1911020	.	+	.	ID=g16487.t2.exon1;Parent=g16487.t2;
OY759172.1_Sturmia_bella_genome_assembly,_chromosome:_5	AUGUSTUS	stop_codon	1911018	1911020	.	+	0	ID=g16487.t2.stop1;Parent=g16487.t2;
OY759172.1_Sturmia_bella_genome_assembly,_chromosome:_5	AUGUSTUS	gene	1913935	1915008	.	+	.	ID=g16488;
OY759172.1_Sturmia_bella_genome_assembly,_chromosome:_5	AUGUSTUS	mRNA	1913935	1915008	1	+	.	ID=g16488.t1;Parent=g16488;
OY759172.1_Sturmia_bella_genome_assembly,_chromosome:_5	AUGUSTUS	start_codon	1913935	1913937	.	+	0	ID=g16488.t1.start1;Parent=g16488.t1;
OY759172.1_Sturmia_bella_genome_assembly,_chromosome:_5	AUGUSTUS	CDS	1913935	1915008	1	+	0	ID=g16488.t1.CDS1;Parent=g16488.t1;
OY759172.1_Sturmia_bella_genome_assembly,_chromosome:_5	AUGUSTUS	exon	1913935	1915008	.	+	.	ID=g16488.t1.exon1;Parent=g16488.t1;
OY759172.1_Sturmia_bella_genome_assembly,_chromosome:_5	AUGUSTUS	stop_codon	1915006	1915008	.	+	0	ID=g16488.t1.stop1;Parent=g16488.t1;
OY759172.1_Sturmia_bella_genome_assembly,_chromosome:_5	AUGUSTUS	gene	1917705	1921594	.	-	.	ID=g16489;
OY759172.1_Sturmia_bella_genome_assembly,_chromosome:_5	AUGUSTUS	mRNA	1917705	1921594	1	-	.	ID=g16489.t1;Parent=g16489;
OY759172.1_Sturmia_bella_genome_assembly,_chromosome:_5	AUGUSTUS	stop_codon	1917705	1917707	.	-	0	ID=g16489.t1.stop1;Parent=g16489.t1;
OY759172.1_Sturmia_bella_genome_assembly,_chromosome:_5	AUGUSTUS	CDS	1917705	1918064	1	-	0	ID=g16489.t1.CDS1;Parent=g16489.t1;
OY759172.1_Sturmia_bella_genome_assembly,_chromosome:_5	AUGUSTUS	exon	1917705	1918064	.	-	.	ID=g16489.t1.exon1;Parent=g16489.t1;
OY759172.1_Sturmia_bella_genome_assembly,_chromosome:_5	AUGUSTUS	intron	1918065	1918133	1	-	.	ID=g16489.t1.intron1;Parent=g16489.t1;
OY759172.1_Sturmia_bella_genome_assembly,_chromosome:_5	AUGUSTUS	CDS	1918134	1918382	1	-	0	ID=g16489.t1.CDS2;Parent=g16489.t1;
OY759172.1_Sturmia_bella_genome_assembly,_chromosome:_5	AUGUSTUS	exon	1918134	1918382	.	-	.	ID=g16489.t1.exon2;Parent=g16489.t1;
OY759172.1_Sturmia_bella_genome_assembly,_chromosome:_5	AUGUSTUS	intron	1918383	1918485	1	-	.	ID=g16489.t1.intron2;Parent=g16489.t1;
OY759172.1_Sturmia_bella_genome_assembly,_chromosome:_5	AUGUSTUS	CDS	1918486	1918811	1	-	2	ID=g16489.t1.CDS3;Parent=g16489.t1;
OY759172.1_Sturmia_bella_genome_assembly,_chromosome:_5	AUGUSTUS	exon	1918486	1918811	.	-	.	ID=g16489.t1.exon3;Parent=g16489.t1;
OY759172.1_Sturmia_bella_genome_assembly,_chromosome:_5	AUGUSTUS	intron	1918812	1921563	1	-	.	ID=g16489.t1.intron3;Parent=g16489.t1;
OY759172.1_Sturmia_bella_genome_assembly,_chromosome:_5	AUGUSTUS	CDS	1921564	1921594	1	-	0	ID=g16489.t1.CDS4;Parent=g16489.t1;
OY759172.1_Sturmia_bella_genome_assembly,_chromosome:_5	AUGUSTUS	exon	1921564	1921594	.	-	.	ID=g16489.t1.exon4;Parent=g16489.t1;
OY759172.1_Sturmia_bella_genome_assembly,_chromosome:_5	AUGUSTUS	start_codon	1921592	1921594	.	-	0	ID=g16489.t1.start1;Parent=g16489.t1;
OY759172.1_Sturmia_bella_genome_assembly,_chromosome:_5	AUGUSTUS	gene	1926861	1928853	.	+	.	ID=g16490;
OY759172.1_Sturmia_bella_genome_assembly,_chromosome:_5	AUGUSTUS	mRNA	1926861	1928853	1	+	.	ID=g16490.t1;Parent=g16490;
OY759172.1_Sturmia_bella_genome_assembly,_chromosome:_5	AUGUSTUS	start_codon	1926861	1926863	.	+	0	ID=g16490.t1.start1;Parent=g16490.t1;
OY759172.1_Sturmia_bella_genome_assembly,_chromosome:_5	AUGUSTUS	CDS	1926861	1926971	1	+	0	ID=g16490.t1.CDS1;Parent=g16490.t1;
OY759172.1_Sturmia_bella_genome_assembly,_chromosome:_5	AUGUSTUS	exon	1926861	1926971	.	+	.	ID=g16490.t1.exon1;Parent=g16490.t1;
OY759172.1_Sturmia_bella_genome_assembly,_chromosome:_5	AUGUSTUS	intron	1926972	1927142	1	+	.	ID=g16490.t1.intron1;Parent=g16490.t1;
OY759172.1_Sturmia_bella_genome_assembly,_chromosome:_5	AUGUSTUS	CDS	1927143	1927462	1	+	0	ID=g16490.t1.CDS2;Parent=g16490.t1;
OY759172.1_Sturmia_bella_genome_assembly,_chromosome:_5	AUGUSTUS	exon	1927143	1927462	.	+	.	ID=g16490.t1.exon2;Parent=g16490.t1;
OY759172.1_Sturmia_bella_genome_assembly,_chromosome:_5	AUGUSTUS	intron	1927463	1927539	1	+	.	ID=g16490.t1.intron2;Parent=g16490.t1;
OY759172.1_Sturmia_bella_genome_assembly,_chromosome:_5	AUGUSTUS	CDS	1927540	1927946	1	+	1	ID=g16490.t1.CDS3;Parent=g16490.t1;
OY759172.1_Sturmia_bella_genome_assembly,_chromosome:_5	AUGUSTUS	exon	1927540	1927946	.	+	.	ID=g16490.t1.exon3;Parent=g16490.t1;
OY759172.1_Sturmia_bella_genome_assembly,_chromosome:_5	AUGUSTUS	intron	1927947	1928009	1	+	.	ID=g16490.t1.intron3;Parent=g16490.t1;
OY759172.1_Sturmia_bella_genome_assembly,_chromosome:_5	AUGUSTUS	CDS	1928010	1928627	1	+	2	ID=g16490.t1.CDS4;Parent=g16490.t1;
OY759172.1_Sturmia_bella_genome_assembly,_chromosome:_5	AUGUSTUS	exon	1928010	1928627	.	+	.	ID=g16490.t1.exon4;Parent=g16490.t1;
OY759172.1_Sturmia_bella_genome_assembly,_chromosome:_5	AUGUSTUS	intron	1928628	1928689	1	+	.	ID=g16490.t1.intron4;Parent=g16490.t1;
OY759172.1_Sturmia_bella_genome_assembly,_chromosome:_5	AUGUSTUS	CDS	1928690	1928853	1	+	2	ID=g16490.t1.CDS5;Parent=g16490.t1;
OY759172.1_Sturmia_bella_genome_assembly,_chromosome:_5	AUGUSTUS	exon	1928690	1928853	.	+	.	ID=g16490.t1.exon5;Parent=g16490.t1;
OY759172.1_Sturmia_bella_genome_assembly,_chromosome:_5	AUGUSTUS	stop_codon	1928851	1928853	.	+	0	ID=g16490.t1.stop1;Parent=g16490.t1;
OY759172.1_Sturmia_bella_genome_assembly,_chromosome:_5	AUGUSTUS	gene	1933529	1934788	.	-	.	ID=g16491;
OY759172.1_Sturmia_bella_genome_assembly,_chromosome:_5	AUGUSTUS	mRNA	1933529	1934788	0.97	-	.	ID=g16491.t1;Parent=g16491;
OY759172.1_Sturmia_bella_genome_assembly,_chromosome:_5	AUGUSTUS	stop_codon	1933529	1933531	.	-	0	ID=g16491.t1.stop1;Parent=g16491.t1;
OY759172.1_Sturmia_bella_genome_assembly,_chromosome:_5	AUGUSTUS	CDS	1933529	1934788	0.97	-	0	ID=g16491.t1.CDS1;Parent=g16491.t1;
OY759172.1_Sturmia_bella_genome_assembly,_chromosome:_5	AUGUSTUS	exon	1933529	1934788	.	-	.	ID=g16491.t1.exon1;Parent=g16491.t1;
OY759172.1_Sturmia_bella_genome_assembly,_chromosome:_5	AUGUSTUS	start_codon	1934786	1934788	.	-	0	ID=g16491.t1.start1;Parent=g16491.t1;
OY759172.1_Sturmia_bella_genome_assembly,_chromosome:_5	AUGUSTUS	gene	1950343	1976309	.	+	.	ID=g16492;
OY759172.1_Sturmia_bella_genome_assembly,_chromosome:_5	AUGUSTUS	mRNA	1950343	1976309	0.59	+	.	ID=g16492.t1;Parent=g16492;
OY759172.1_Sturmia_bella_genome_assembly,_chromosome:_5	AUGUSTUS	start_codon	1950343	1950345	.	+	0	ID=g16492.t1.start1;Parent=g16492.t1;
OY759172.1_Sturmia_bella_genome_assembly,_chromosome:_5	AUGUSTUS	CDS	1950343	1950438	1	+	0	ID=g16492.t1.CDS1;Parent=g16492.t1;
OY759172.1_Sturmia_bella_genome_assembly,_chromosome:_5	AUGUSTUS	exon	1950343	1950438	.	+	.	ID=g16492.t1.exon1;Parent=g16492.t1;
OY759172.1_Sturmia_bella_genome_assembly,_chromosome:_5	AUGUSTUS	intron	1950439	1961322	1	+	.	ID=g16492.t1.intron1;Parent=g16492.t1;
OY759172.1_Sturmia_bella_genome_assembly,_chromosome:_5	AUGUSTUS	CDS	1961323	1961785	1	+	0	ID=g16492.t1.CDS2;Parent=g16492.t1;
OY759172.1_Sturmia_bella_genome_assembly,_chromosome:_5	AUGUSTUS	exon	1961323	1961785	.	+	.	ID=g16492.t1.exon2;Parent=g16492.t1;
OY759172.1_Sturmia_bella_genome_assembly,_chromosome:_5	AUGUSTUS	intron	1961786	1967067	1	+	.	ID=g16492.t1.intron2;Parent=g16492.t1;
OY759172.1_Sturmia_bella_genome_assembly,_chromosome:_5	AUGUSTUS	CDS	1967068	1967340	1	+	2	ID=g16492.t1.CDS3;Parent=g16492.t1;
OY759172.1_Sturmia_bella_genome_assembly,_chromosome:_5	AUGUSTUS	exon	1967068	1967340	.	+	.	ID=g16492.t1.exon3;Parent=g16492.t1;
OY759172.1_Sturmia_bella_genome_assembly,_chromosome:_5	AUGUSTUS	intron	1967341	1975709	1	+	.	ID=g16492.t1.intron3;Parent=g16492.t1;
OY759172.1_Sturmia_bella_genome_assembly,_chromosome:_5	AUGUSTUS	CDS	1975710	1975801	1	+	2	ID=g16492.t1.CDS4;Parent=g16492.t1;
OY759172.1_Sturmia_bella_genome_assembly,_chromosome:_5	AUGUSTUS	exon	1975710	1975801	.	+	.	ID=g16492.t1.exon4;Parent=g16492.t1;
OY759172.1_Sturmia_bella_genome_assembly,_chromosome:_5	AUGUSTUS	intron	1975802	1975923	1	+	.	ID=g16492.t1.intron4;Parent=g16492.t1;
OY759172.1_Sturmia_bella_genome_assembly,_chromosome:_5	AUGUSTUS	CDS	1975924	1976111	1	+	0	ID=g16492.t1.CDS5;Parent=g16492.t1;
OY759172.1_Sturmia_bella_genome_assembly,_chromosome:_5	AUGUSTUS	exon	1975924	1976111	.	+	.	ID=g16492.t1.exon5;Parent=g16492.t1;
OY759172.1_Sturmia_bella_genome_assembly,_chromosome:_5	AUGUSTUS	intron	1976112	1976227	1	+	.	ID=g16492.t1.intron5;Parent=g16492.t1;
OY759172.1_Sturmia_bella_genome_assembly,_chromosome:_5	AUGUSTUS	CDS	1976228	1976309	0.59	+	1	ID=g16492.t1.CDS6;Parent=g16492.t1;
OY759172.1_Sturmia_bella_genome_assembly,_chromosome:_5	AUGUSTUS	exon	1976228	1976309	.	+	.	ID=g16492.t1.exon6;Parent=g16492.t1;
OY759172.1_Sturmia_bella_genome_assembly,_chromosome:_5	AUGUSTUS	stop_codon	1976307	1976309	.	+	0	ID=g16492.t1.stop1;Parent=g16492.t1;
OY759172.1_Sturmia_bella_genome_assembly,_chromosome:_5	AUGUSTUS	gene	2012714	2012959	.	+	.	ID=g16493;
OY759172.1_Sturmia_bella_genome_assembly,_chromosome:_5	AUGUSTUS	mRNA	2012714	2012959	0.49	+	.	ID=g16493.t1;Parent=g16493;
OY759172.1_Sturmia_bella_genome_assembly,_chromosome:_5	AUGUSTUS	start_codon	2012714	2012716	.	+	0	ID=g16493.t1.start1;Parent=g16493.t1;
OY759172.1_Sturmia_bella_genome_assembly,_chromosome:_5	AUGUSTUS	CDS	2012714	2012959	0.49	+	0	ID=g16493.t1.CDS1;Parent=g16493.t1;
OY759172.1_Sturmia_bella_genome_assembly,_chromosome:_5	AUGUSTUS	exon	2012714	2012959	.	+	.	ID=g16493.t1.exon1;Parent=g16493.t1;
OY759172.1_Sturmia_bella_genome_assembly,_chromosome:_5	AUGUSTUS	stop_codon	2012957	2012959	.	+	0	ID=g16493.t1.stop1;Parent=g16493.t1;
OY759172.1_Sturmia_bella_genome_assembly,_chromosome:_5	AUGUSTUS	gene	2020000	2026671	.	-	.	ID=g16494;
OY759172.1_Sturmia_bella_genome_assembly,_chromosome:_5	AUGUSTUS	mRNA	2020000	2026671	0.98	-	.	ID=g16494.t1;Parent=g16494;
OY759172.1_Sturmia_bella_genome_assembly,_chromosome:_5	AUGUSTUS	stop_codon	2020000	2020002	.	-	0	ID=g16494.t1.stop1;Parent=g16494.t1;
OY759172.1_Sturmia_bella_genome_assembly,_chromosome:_5	AUGUSTUS	CDS	2020000	2020199	0.98	-	2	ID=g16494.t1.CDS1;Parent=g16494.t1;
OY759172.1_Sturmia_bella_genome_assembly,_chromosome:_5	AUGUSTUS	exon	2020000	2020199	.	-	.	ID=g16494.t1.exon1;Parent=g16494.t1;
OY759172.1_Sturmia_bella_genome_assembly,_chromosome:_5	AUGUSTUS	intron	2020200	2026574	0.98	-	.	ID=g16494.t1.intron1;Parent=g16494.t1;
OY759172.1_Sturmia_bella_genome_assembly,_chromosome:_5	AUGUSTUS	CDS	2026575	2026671	1	-	0	ID=g16494.t1.CDS2;Parent=g16494.t1;
OY759172.1_Sturmia_bella_genome_assembly,_chromosome:_5	AUGUSTUS	exon	2026575	2026671	.	-	.	ID=g16494.t1.exon2;Parent=g16494.t1;
OY759172.1_Sturmia_bella_genome_assembly,_chromosome:_5	AUGUSTUS	start_codon	2026669	2026671	.	-	0	ID=g16494.t1.start1;Parent=g16494.t1;
OY759172.1_Sturmia_bella_genome_assembly,_chromosome:_5	AUGUSTUS	mRNA	2026407	2026671	0.37	-	.	ID=g16494.t2;Parent=g16494;
OY759172.1_Sturmia_bella_genome_assembly,_chromosome:_5	AUGUSTUS	stop_codon	2026407	2026409	.	-	0	ID=g16494.t2.stop1;Parent=g16494.t2;
OY759172.1_Sturmia_bella_genome_assembly,_chromosome:_5	AUGUSTUS	CDS	2026407	2026516	0.37	-	2	ID=g16494.t2.CDS1;Parent=g16494.t2;
OY759172.1_Sturmia_bella_genome_assembly,_chromosome:_5	AUGUSTUS	exon	2026407	2026516	.	-	.	ID=g16494.t2.exon1;Parent=g16494.t2;
OY759172.1_Sturmia_bella_genome_assembly,_chromosome:_5	AUGUSTUS	intron	2026517	2026574	0.37	-	.	ID=g16494.t2.intron1;Parent=g16494.t2;
OY759172.1_Sturmia_bella_genome_assembly,_chromosome:_5	AUGUSTUS	CDS	2026575	2026671	0.72	-	0	ID=g16494.t2.CDS2;Parent=g16494.t2;
OY759172.1_Sturmia_bella_genome_assembly,_chromosome:_5	AUGUSTUS	exon	2026575	2026671	.	-	.	ID=g16494.t2.exon2;Parent=g16494.t2;
OY759172.1_Sturmia_bella_genome_assembly,_chromosome:_5	AUGUSTUS	start_codon	2026669	2026671	.	-	0	ID=g16494.t2.start1;Parent=g16494.t2;
OY759172.1_Sturmia_bella_genome_assembly,_chromosome:_5	AUGUSTUS	gene	2031980	2032680	.	-	.	ID=g16495;
OY759172.1_Sturmia_bella_genome_assembly,_chromosome:_5	AUGUSTUS	mRNA	2031980	2032680	1	-	.	ID=g16495.t1;Parent=g16495;
OY759172.1_Sturmia_bella_genome_assembly,_chromosome:_5	AUGUSTUS	stop_codon	2031980	2031982	.	-	0	ID=g16495.t1.stop1;Parent=g16495.t1;
OY759172.1_Sturmia_bella_genome_assembly,_chromosome:_5	AUGUSTUS	CDS	2031980	2032144	1	-	0	ID=g16495.t1.CDS1;Parent=g16495.t1;
OY759172.1_Sturmia_bella_genome_assembly,_chromosome:_5	AUGUSTUS	exon	2031980	2032144	.	-	.	ID=g16495.t1.exon1;Parent=g16495.t1;
OY759172.1_Sturmia_bella_genome_assembly,_chromosome:_5	AUGUSTUS	intron	2032145	2032213	1	-	.	ID=g16495.t1.intron1;Parent=g16495.t1;
OY759172.1_Sturmia_bella_genome_assembly,_chromosome:_5	AUGUSTUS	CDS	2032214	2032521	1	-	2	ID=g16495.t1.CDS2;Parent=g16495.t1;
OY759172.1_Sturmia_bella_genome_assembly,_chromosome:_5	AUGUSTUS	exon	2032214	2032521	.	-	.	ID=g16495.t1.exon2;Parent=g16495.t1;
OY759172.1_Sturmia_bella_genome_assembly,_chromosome:_5	AUGUSTUS	intron	2032522	2032589	1	-	.	ID=g16495.t1.intron2;Parent=g16495.t1;
OY759172.1_Sturmia_bella_genome_assembly,_chromosome:_5	AUGUSTUS	CDS	2032590	2032680	1	-	0	ID=g16495.t1.CDS3;Parent=g16495.t1;
OY759172.1_Sturmia_bella_genome_assembly,_chromosome:_5	AUGUSTUS	exon	2032590	2032680	.	-	.	ID=g16495.t1.exon3;Parent=g16495.t1;
OY759172.1_Sturmia_bella_genome_assembly,_chromosome:_5	AUGUSTUS	start_codon	2032678	2032680	.	-	0	ID=g16495.t1.start1;Parent=g16495.t1;
OY759172.1_Sturmia_bella_genome_assembly,_chromosome:_5	AUGUSTUS	gene	2035733	2042366	.	+	.	ID=g16496;
OY759172.1_Sturmia_bella_genome_assembly,_chromosome:_5	AUGUSTUS	mRNA	2035733	2042366	0.4	+	.	ID=g16496.t1;Parent=g16496;
OY759172.1_Sturmia_bella_genome_assembly,_chromosome:_5	AUGUSTUS	start_codon	2035733	2035735	.	+	0	ID=g16496.t1.start1;Parent=g16496.t1;
OY759172.1_Sturmia_bella_genome_assembly,_chromosome:_5	AUGUSTUS	CDS	2035733	2035759	0.4	+	0	ID=g16496.t1.CDS1;Parent=g16496.t1;
OY759172.1_Sturmia_bella_genome_assembly,_chromosome:_5	AUGUSTUS	exon	2035733	2035759	.	+	.	ID=g16496.t1.exon1;Parent=g16496.t1;
OY759172.1_Sturmia_bella_genome_assembly,_chromosome:_5	AUGUSTUS	intron	2035760	2037607	0.4	+	.	ID=g16496.t1.intron1;Parent=g16496.t1;
OY759172.1_Sturmia_bella_genome_assembly,_chromosome:_5	AUGUSTUS	CDS	2037608	2039233	0.66	+	0	ID=g16496.t1.CDS2;Parent=g16496.t1;
OY759172.1_Sturmia_bella_genome_assembly,_chromosome:_5	AUGUSTUS	exon	2037608	2039233	.	+	.	ID=g16496.t1.exon2;Parent=g16496.t1;
OY759172.1_Sturmia_bella_genome_assembly,_chromosome:_5	AUGUSTUS	intron	2039234	2039317	1	+	.	ID=g16496.t1.intron2;Parent=g16496.t1;
OY759172.1_Sturmia_bella_genome_assembly,_chromosome:_5	AUGUSTUS	CDS	2039318	2040258	1	+	0	ID=g16496.t1.CDS3;Parent=g16496.t1;
OY759172.1_Sturmia_bella_genome_assembly,_chromosome:_5	AUGUSTUS	exon	2039318	2040258	.	+	.	ID=g16496.t1.exon3;Parent=g16496.t1;
OY759172.1_Sturmia_bella_genome_assembly,_chromosome:_5	AUGUSTUS	intron	2040259	2040326	1	+	.	ID=g16496.t1.intron3;Parent=g16496.t1;
OY759172.1_Sturmia_bella_genome_assembly,_chromosome:_5	AUGUSTUS	CDS	2040327	2042131	1	+	1	ID=g16496.t1.CDS4;Parent=g16496.t1;
OY759172.1_Sturmia_bella_genome_assembly,_chromosome:_5	AUGUSTUS	exon	2040327	2042131	.	+	.	ID=g16496.t1.exon4;Parent=g16496.t1;
OY759172.1_Sturmia_bella_genome_assembly,_chromosome:_5	AUGUSTUS	intron	2042132	2042187	1	+	.	ID=g16496.t1.intron4;Parent=g16496.t1;
OY759172.1_Sturmia_bella_genome_assembly,_chromosome:_5	AUGUSTUS	CDS	2042188	2042366	1	+	2	ID=g16496.t1.CDS5;Parent=g16496.t1;
OY759172.1_Sturmia_bella_genome_assembly,_chromosome:_5	AUGUSTUS	exon	2042188	2042366	.	+	.	ID=g16496.t1.exon5;Parent=g16496.t1;
OY759172.1_Sturmia_bella_genome_assembly,_chromosome:_5	AUGUSTUS	stop_codon	2042364	2042366	.	+	0	ID=g16496.t1.stop1;Parent=g16496.t1;
OY759172.1_Sturmia_bella_genome_assembly,_chromosome:_5	AUGUSTUS	gene	2043422	2043796	.	+	.	ID=g16497;
OY759172.1_Sturmia_bella_genome_assembly,_chromosome:_5	AUGUSTUS	mRNA	2043422	2043796	1	+	.	ID=g16497.t1;Parent=g16497;
OY759172.1_Sturmia_bella_genome_assembly,_chromosome:_5	AUGUSTUS	start_codon	2043422	2043424	.	+	0	ID=g16497.t1.start1;Parent=g16497.t1;
OY759172.1_Sturmia_bella_genome_assembly,_chromosome:_5	AUGUSTUS	CDS	2043422	2043796	1	+	0	ID=g16497.t1.CDS1;Parent=g16497.t1;
OY759172.1_Sturmia_bella_genome_assembly,_chromosome:_5	AUGUSTUS	exon	2043422	2043796	.	+	.	ID=g16497.t1.exon1;Parent=g16497.t1;
OY759172.1_Sturmia_bella_genome_assembly,_chromosome:_5	AUGUSTUS	stop_codon	2043794	2043796	.	+	0	ID=g16497.t1.stop1;Parent=g16497.t1;
OY759172.1_Sturmia_bella_genome_assembly,_chromosome:_5	AUGUSTUS	gene	2057196	2059771	.	+	.	ID=g16498;
OY759172.1_Sturmia_bella_genome_assembly,_chromosome:_5	AUGUSTUS	mRNA	2057196	2059771	1	+	.	ID=g16498.t1;Parent=g16498;
OY759172.1_Sturmia_bella_genome_assembly,_chromosome:_5	AUGUSTUS	start_codon	2057196	2057198	.	+	0	ID=g16498.t1.start1;Parent=g16498.t1;
OY759172.1_Sturmia_bella_genome_assembly,_chromosome:_5	AUGUSTUS	CDS	2057196	2057710	1	+	0	ID=g16498.t1.CDS1;Parent=g16498.t1;
OY759172.1_Sturmia_bella_genome_assembly,_chromosome:_5	AUGUSTUS	exon	2057196	2057710	.	+	.	ID=g16498.t1.exon1;Parent=g16498.t1;
OY759172.1_Sturmia_bella_genome_assembly,_chromosome:_5	AUGUSTUS	intron	2057711	2058945	1	+	.	ID=g16498.t1.intron1;Parent=g16498.t1;
OY759172.1_Sturmia_bella_genome_assembly,_chromosome:_5	AUGUSTUS	CDS	2058946	2059771	1	+	1	ID=g16498.t1.CDS2;Parent=g16498.t1;
OY759172.1_Sturmia_bella_genome_assembly,_chromosome:_5	AUGUSTUS	exon	2058946	2059771	.	+	.	ID=g16498.t1.exon2;Parent=g16498.t1;
OY759172.1_Sturmia_bella_genome_assembly,_chromosome:_5	AUGUSTUS	stop_codon	2059769	2059771	.	+	0	ID=g16498.t1.stop1;Parent=g16498.t1;
OY759172.1_Sturmia_bella_genome_assembly,_chromosome:_5	AUGUSTUS	gene	2060660	2061391	.	-	.	ID=g16499;
OY759172.1_Sturmia_bella_genome_assembly,_chromosome:_5	AUGUSTUS	mRNA	2060660	2061391	1	-	.	ID=g16499.t1;Parent=g16499;
OY759172.1_Sturmia_bella_genome_assembly,_chromosome:_5	AUGUSTUS	stop_codon	2060660	2060662	.	-	0	ID=g16499.t1.stop1;Parent=g16499.t1;
OY759172.1_Sturmia_bella_genome_assembly,_chromosome:_5	AUGUSTUS	CDS	2060660	2061391	1	-	0	ID=g16499.t1.CDS1;Parent=g16499.t1;
OY759172.1_Sturmia_bella_genome_assembly,_chromosome:_5	AUGUSTUS	exon	2060660	2061391	.	-	.	ID=g16499.t1.exon1;Parent=g16499.t1;
OY759172.1_Sturmia_bella_genome_assembly,_chromosome:_5	AUGUSTUS	start_codon	2061389	2061391	.	-	0	ID=g16499.t1.start1;Parent=g16499.t1;
OY759172.1_Sturmia_bella_genome_assembly,_chromosome:_5	AUGUSTUS	gene	2062801	2064939	.	-	.	ID=g16500;
OY759172.1_Sturmia_bella_genome_assembly,_chromosome:_5	AUGUSTUS	mRNA	2062801	2064939	1	-	.	ID=g16500.t1;Parent=g16500;
OY759172.1_Sturmia_bella_genome_assembly,_chromosome:_5	AUGUSTUS	stop_codon	2062801	2062803	.	-	0	ID=g16500.t1.stop1;Parent=g16500.t1;
OY759172.1_Sturmia_bella_genome_assembly,_chromosome:_5	AUGUSTUS	CDS	2062801	2063173	1	-	1	ID=g16500.t1.CDS1;Parent=g16500.t1;
OY759172.1_Sturmia_bella_genome_assembly,_chromosome:_5	AUGUSTUS	exon	2062801	2063173	.	-	.	ID=g16500.t1.exon1;Parent=g16500.t1;
OY759172.1_Sturmia_bella_genome_assembly,_chromosome:_5	AUGUSTUS	intron	2063174	2063719	1	-	.	ID=g16500.t1.intron1;Parent=g16500.t1;
OY759172.1_Sturmia_bella_genome_assembly,_chromosome:_5	AUGUSTUS	CDS	2063720	2064047	1	-	2	ID=g16500.t1.CDS2;Parent=g16500.t1;
OY759172.1_Sturmia_bella_genome_assembly,_chromosome:_5	AUGUSTUS	exon	2063720	2064047	.	-	.	ID=g16500.t1.exon2;Parent=g16500.t1;
OY759172.1_Sturmia_bella_genome_assembly,_chromosome:_5	AUGUSTUS	intron	2064048	2064119	1	-	.	ID=g16500.t1.intron2;Parent=g16500.t1;
OY759172.1_Sturmia_bella_genome_assembly,_chromosome:_5	AUGUSTUS	CDS	2064120	2064254	1	-	2	ID=g16500.t1.CDS3;Parent=g16500.t1;
OY759172.1_Sturmia_bella_genome_assembly,_chromosome:_5	AUGUSTUS	exon	2064120	2064254	.	-	.	ID=g16500.t1.exon3;Parent=g16500.t1;
OY759172.1_Sturmia_bella_genome_assembly,_chromosome:_5	AUGUSTUS	intron	2064255	2064683	1	-	.	ID=g16500.t1.intron3;Parent=g16500.t1;
OY759172.1_Sturmia_bella_genome_assembly,_chromosome:_5	AUGUSTUS	CDS	2064684	2064939	1	-	0	ID=g16500.t1.CDS4;Parent=g16500.t1;
OY759172.1_Sturmia_bella_genome_assembly,_chromosome:_5	AUGUSTUS	exon	2064684	2064939	.	-	.	ID=g16500.t1.exon4;Parent=g16500.t1;
OY759172.1_Sturmia_bella_genome_assembly,_chromosome:_5	AUGUSTUS	start_codon	2064937	2064939	.	-	0	ID=g16500.t1.start1;Parent=g16500.t1;
OY759172.1_Sturmia_bella_genome_assembly,_chromosome:_5	AUGUSTUS	gene	2068834	2073755	.	+	.	ID=g16501;
OY759172.1_Sturmia_bella_genome_assembly,_chromosome:_5	AUGUSTUS	mRNA	2068834	2073755	1	+	.	ID=g16501.t1;Parent=g16501;
OY759172.1_Sturmia_bella_genome_assembly,_chromosome:_5	AUGUSTUS	start_codon	2068834	2068836	.	+	0	ID=g16501.t1.start1;Parent=g16501.t1;
OY759172.1_Sturmia_bella_genome_assembly,_chromosome:_5	AUGUSTUS	CDS	2068834	2068856	1	+	0	ID=g16501.t1.CDS1;Parent=g16501.t1;
OY759172.1_Sturmia_bella_genome_assembly,_chromosome:_5	AUGUSTUS	exon	2068834	2068856	.	+	.	ID=g16501.t1.exon1;Parent=g16501.t1;
OY759172.1_Sturmia_bella_genome_assembly,_chromosome:_5	AUGUSTUS	intron	2068857	2071123	1	+	.	ID=g16501.t1.intron1;Parent=g16501.t1;
OY759172.1_Sturmia_bella_genome_assembly,_chromosome:_5	AUGUSTUS	CDS	2071124	2071267	1	+	1	ID=g16501.t1.CDS2;Parent=g16501.t1;
OY759172.1_Sturmia_bella_genome_assembly,_chromosome:_5	AUGUSTUS	exon	2071124	2071267	.	+	.	ID=g16501.t1.exon2;Parent=g16501.t1;
OY759172.1_Sturmia_bella_genome_assembly,_chromosome:_5	AUGUSTUS	intron	2071268	2071348	1	+	.	ID=g16501.t1.intron2;Parent=g16501.t1;
OY759172.1_Sturmia_bella_genome_assembly,_chromosome:_5	AUGUSTUS	CDS	2071349	2071570	1	+	1	ID=g16501.t1.CDS3;Parent=g16501.t1;
OY759172.1_Sturmia_bella_genome_assembly,_chromosome:_5	AUGUSTUS	exon	2071349	2071570	.	+	.	ID=g16501.t1.exon3;Parent=g16501.t1;
OY759172.1_Sturmia_bella_genome_assembly,_chromosome:_5	AUGUSTUS	intron	2071571	2071632	1	+	.	ID=g16501.t1.intron3;Parent=g16501.t1;
OY759172.1_Sturmia_bella_genome_assembly,_chromosome:_5	AUGUSTUS	CDS	2071633	2072613	1	+	1	ID=g16501.t1.CDS4;Parent=g16501.t1;
OY759172.1_Sturmia_bella_genome_assembly,_chromosome:_5	AUGUSTUS	exon	2071633	2072613	.	+	.	ID=g16501.t1.exon4;Parent=g16501.t1;
OY759172.1_Sturmia_bella_genome_assembly,_chromosome:_5	AUGUSTUS	intron	2072614	2073589	1	+	.	ID=g16501.t1.intron4;Parent=g16501.t1;
OY759172.1_Sturmia_bella_genome_assembly,_chromosome:_5	AUGUSTUS	CDS	2073590	2073755	1	+	1	ID=g16501.t1.CDS5;Parent=g16501.t1;
OY759172.1_Sturmia_bella_genome_assembly,_chromosome:_5	AUGUSTUS	exon	2073590	2073755	.	+	.	ID=g16501.t1.exon5;Parent=g16501.t1;
OY759172.1_Sturmia_bella_genome_assembly,_chromosome:_5	AUGUSTUS	stop_codon	2073753	2073755	.	+	0	ID=g16501.t1.stop1;Parent=g16501.t1;
OY759172.1_Sturmia_bella_genome_assembly,_chromosome:_5	AUGUSTUS	gene	2076020	2085401	.	-	.	ID=g16502;
OY759172.1_Sturmia_bella_genome_assembly,_chromosome:_5	AUGUSTUS	mRNA	2076020	2085401	1	-	.	ID=g16502.t1;Parent=g16502;
OY759172.1_Sturmia_bella_genome_assembly,_chromosome:_5	AUGUSTUS	stop_codon	2076020	2076022	.	-	0	ID=g16502.t1.stop1;Parent=g16502.t1;
OY759172.1_Sturmia_bella_genome_assembly,_chromosome:_5	AUGUSTUS	CDS	2076020	2076769	1	-	0	ID=g16502.t1.CDS1;Parent=g16502.t1;
OY759172.1_Sturmia_bella_genome_assembly,_chromosome:_5	AUGUSTUS	exon	2076020	2076769	.	-	.	ID=g16502.t1.exon1;Parent=g16502.t1;
OY759172.1_Sturmia_bella_genome_assembly,_chromosome:_5	AUGUSTUS	intron	2076770	2077082	1	-	.	ID=g16502.t1.intron1;Parent=g16502.t1;
OY759172.1_Sturmia_bella_genome_assembly,_chromosome:_5	AUGUSTUS	CDS	2077083	2077245	1	-	1	ID=g16502.t1.CDS2;Parent=g16502.t1;
OY759172.1_Sturmia_bella_genome_assembly,_chromosome:_5	AUGUSTUS	exon	2077083	2077245	.	-	.	ID=g16502.t1.exon2;Parent=g16502.t1;
OY759172.1_Sturmia_bella_genome_assembly,_chromosome:_5	AUGUSTUS	intron	2077246	2077865	1	-	.	ID=g16502.t1.intron2;Parent=g16502.t1;
OY759172.1_Sturmia_bella_genome_assembly,_chromosome:_5	AUGUSTUS	CDS	2077866	2078311	1	-	0	ID=g16502.t1.CDS3;Parent=g16502.t1;
OY759172.1_Sturmia_bella_genome_assembly,_chromosome:_5	AUGUSTUS	exon	2077866	2078311	.	-	.	ID=g16502.t1.exon3;Parent=g16502.t1;
OY759172.1_Sturmia_bella_genome_assembly,_chromosome:_5	AUGUSTUS	intron	2078312	2078377	1	-	.	ID=g16502.t1.intron3;Parent=g16502.t1;
OY759172.1_Sturmia_bella_genome_assembly,_chromosome:_5	AUGUSTUS	CDS	2078378	2078644	1	-	0	ID=g16502.t1.CDS4;Parent=g16502.t1;
OY759172.1_Sturmia_bella_genome_assembly,_chromosome:_5	AUGUSTUS	exon	2078378	2078644	.	-	.	ID=g16502.t1.exon4;Parent=g16502.t1;
OY759172.1_Sturmia_bella_genome_assembly,_chromosome:_5	AUGUSTUS	intron	2078645	2081193	1	-	.	ID=g16502.t1.intron4;Parent=g16502.t1;
OY759172.1_Sturmia_bella_genome_assembly,_chromosome:_5	AUGUSTUS	CDS	2081194	2081372	1	-	2	ID=g16502.t1.CDS5;Parent=g16502.t1;
OY759172.1_Sturmia_bella_genome_assembly,_chromosome:_5	AUGUSTUS	exon	2081194	2081372	.	-	.	ID=g16502.t1.exon5;Parent=g16502.t1;
OY759172.1_Sturmia_bella_genome_assembly,_chromosome:_5	AUGUSTUS	intron	2081373	2081432	1	-	.	ID=g16502.t1.intron5;Parent=g16502.t1;
OY759172.1_Sturmia_bella_genome_assembly,_chromosome:_5	AUGUSTUS	CDS	2081433	2082985	1	-	1	ID=g16502.t1.CDS6;Parent=g16502.t1;
OY759172.1_Sturmia_bella_genome_assembly,_chromosome:_5	AUGUSTUS	exon	2081433	2082985	.	-	.	ID=g16502.t1.exon6;Parent=g16502.t1;
OY759172.1_Sturmia_bella_genome_assembly,_chromosome:_5	AUGUSTUS	intron	2082986	2083053	1	-	.	ID=g16502.t1.intron6;Parent=g16502.t1;
OY759172.1_Sturmia_bella_genome_assembly,_chromosome:_5	AUGUSTUS	CDS	2083054	2083154	1	-	0	ID=g16502.t1.CDS7;Parent=g16502.t1;
OY759172.1_Sturmia_bella_genome_assembly,_chromosome:_5	AUGUSTUS	exon	2083054	2083154	.	-	.	ID=g16502.t1.exon7;Parent=g16502.t1;
OY759172.1_Sturmia_bella_genome_assembly,_chromosome:_5	AUGUSTUS	intron	2083155	2083209	1	-	.	ID=g16502.t1.intron7;Parent=g16502.t1;
OY759172.1_Sturmia_bella_genome_assembly,_chromosome:_5	AUGUSTUS	CDS	2083210	2083354	1	-	1	ID=g16502.t1.CDS8;Parent=g16502.t1;
OY759172.1_Sturmia_bella_genome_assembly,_chromosome:_5	AUGUSTUS	exon	2083210	2083354	.	-	.	ID=g16502.t1.exon8;Parent=g16502.t1;
OY759172.1_Sturmia_bella_genome_assembly,_chromosome:_5	AUGUSTUS	intron	2083355	2083418	1	-	.	ID=g16502.t1.intron8;Parent=g16502.t1;
OY759172.1_Sturmia_bella_genome_assembly,_chromosome:_5	AUGUSTUS	CDS	2083419	2083612	1	-	0	ID=g16502.t1.CDS9;Parent=g16502.t1;
```
