## Supplemental File S2 for "The genome of *Istocheta aldrichi* (Diptera: Tachinidae), a parasitoid of the Japanese beetle, *Popillia japonica* (Coleoptera: Scarabaeidae)": CAVLEI010000010.1_Sturmia_bella.gff3 (part 31 of 38)

```
OY759172.1_Sturmia_bella_genome_assembly,_chromosome:_5	AUGUSTUS	exon	2083419	2083612	.	-	.	ID=g16502.t1.exon9;Parent=g16502.t1;
OY759172.1_Sturmia_bella_genome_assembly,_chromosome:_5	AUGUSTUS	intron	2083613	2085203	1	-	.	ID=g16502.t1.intron9;Parent=g16502.t1;
OY759172.1_Sturmia_bella_genome_assembly,_chromosome:_5	AUGUSTUS	CDS	2085204	2085401	1	-	0	ID=g16502.t1.CDS10;Parent=g16502.t1;
OY759172.1_Sturmia_bella_genome_assembly,_chromosome:_5	AUGUSTUS	exon	2085204	2085401	.	-	.	ID=g16502.t1.exon10;Parent=g16502.t1;
OY759172.1_Sturmia_bella_genome_assembly,_chromosome:_5	AUGUSTUS	start_codon	2085399	2085401	.	-	0	ID=g16502.t1.start1;Parent=g16502.t1;
OY759172.1_Sturmia_bella_genome_assembly,_chromosome:_5	AUGUSTUS	gene	2088862	2091988	.	-	.	ID=g16503;
OY759172.1_Sturmia_bella_genome_assembly,_chromosome:_5	AUGUSTUS	mRNA	2088862	2091988	1	-	.	ID=g16503.t1;Parent=g16503;
OY759172.1_Sturmia_bella_genome_assembly,_chromosome:_5	AUGUSTUS	stop_codon	2088862	2088864	.	-	0	ID=g16503.t1.stop1;Parent=g16503.t1;
OY759172.1_Sturmia_bella_genome_assembly,_chromosome:_5	AUGUSTUS	CDS	2088862	2090129	1	-	2	ID=g16503.t1.CDS1;Parent=g16503.t1;
OY759172.1_Sturmia_bella_genome_assembly,_chromosome:_5	AUGUSTUS	exon	2088862	2090129	.	-	.	ID=g16503.t1.exon1;Parent=g16503.t1;
OY759172.1_Sturmia_bella_genome_assembly,_chromosome:_5	AUGUSTUS	intron	2090130	2090198	1	-	.	ID=g16503.t1.intron1;Parent=g16503.t1;
OY759172.1_Sturmia_bella_genome_assembly,_chromosome:_5	AUGUSTUS	CDS	2090199	2090684	1	-	2	ID=g16503.t1.CDS2;Parent=g16503.t1;
OY759172.1_Sturmia_bella_genome_assembly,_chromosome:_5	AUGUSTUS	exon	2090199	2090684	.	-	.	ID=g16503.t1.exon2;Parent=g16503.t1;
OY759172.1_Sturmia_bella_genome_assembly,_chromosome:_5	AUGUSTUS	intron	2090685	2091984	1	-	.	ID=g16503.t1.intron2;Parent=g16503.t1;
OY759172.1_Sturmia_bella_genome_assembly,_chromosome:_5	AUGUSTUS	CDS	2091985	2091988	1	-	0	ID=g16503.t1.CDS3;Parent=g16503.t1;
OY759172.1_Sturmia_bella_genome_assembly,_chromosome:_5	AUGUSTUS	exon	2091985	2091988	.	-	.	ID=g16503.t1.exon3;Parent=g16503.t1;
OY759172.1_Sturmia_bella_genome_assembly,_chromosome:_5	AUGUSTUS	start_codon	2091986	2091988	.	-	0	ID=g16503.t1.start1;Parent=g16503.t1;
OY759172.1_Sturmia_bella_genome_assembly,_chromosome:_5	AUGUSTUS	gene	2096072	2099904	.	+	.	ID=g16504;
OY759172.1_Sturmia_bella_genome_assembly,_chromosome:_5	AUGUSTUS	mRNA	2096072	2099904	0.97	+	.	ID=g16504.t1;Parent=g16504;
OY759172.1_Sturmia_bella_genome_assembly,_chromosome:_5	AUGUSTUS	start_codon	2096072	2096074	.	+	0	ID=g16504.t1.start1;Parent=g16504.t1;
OY759172.1_Sturmia_bella_genome_assembly,_chromosome:_5	AUGUSTUS	CDS	2096072	2096075	0.97	+	0	ID=g16504.t1.CDS1;Parent=g16504.t1;
OY759172.1_Sturmia_bella_genome_assembly,_chromosome:_5	AUGUSTUS	exon	2096072	2096075	.	+	.	ID=g16504.t1.exon1;Parent=g16504.t1;
OY759172.1_Sturmia_bella_genome_assembly,_chromosome:_5	AUGUSTUS	intron	2096076	2098973	0.97	+	.	ID=g16504.t1.intron1;Parent=g16504.t1;
OY759172.1_Sturmia_bella_genome_assembly,_chromosome:_5	AUGUSTUS	CDS	2098974	2099195	1	+	2	ID=g16504.t1.CDS2;Parent=g16504.t1;
OY759172.1_Sturmia_bella_genome_assembly,_chromosome:_5	AUGUSTUS	exon	2098974	2099195	.	+	.	ID=g16504.t1.exon2;Parent=g16504.t1;
OY759172.1_Sturmia_bella_genome_assembly,_chromosome:_5	AUGUSTUS	intron	2099196	2099272	1	+	.	ID=g16504.t1.intron2;Parent=g16504.t1;
OY759172.1_Sturmia_bella_genome_assembly,_chromosome:_5	AUGUSTUS	CDS	2099273	2099904	1	+	2	ID=g16504.t1.CDS3;Parent=g16504.t1;
OY759172.1_Sturmia_bella_genome_assembly,_chromosome:_5	AUGUSTUS	exon	2099273	2099904	.	+	.	ID=g16504.t1.exon3;Parent=g16504.t1;
OY759172.1_Sturmia_bella_genome_assembly,_chromosome:_5	AUGUSTUS	stop_codon	2099902	2099904	.	+	0	ID=g16504.t1.stop1;Parent=g16504.t1;
OY759172.1_Sturmia_bella_genome_assembly,_chromosome:_5	AUGUSTUS	gene	2120433	2125433	.	-	.	ID=g16505;
OY759172.1_Sturmia_bella_genome_assembly,_chromosome:_5	AUGUSTUS	mRNA	2120433	2125433	0.72	-	.	ID=g16505.t1;Parent=g16505;
OY759172.1_Sturmia_bella_genome_assembly,_chromosome:_5	AUGUSTUS	stop_codon	2120433	2120435	.	-	0	ID=g16505.t1.stop1;Parent=g16505.t1;
OY759172.1_Sturmia_bella_genome_assembly,_chromosome:_5	AUGUSTUS	CDS	2120433	2120975	0.85	-	0	ID=g16505.t1.CDS1;Parent=g16505.t1;
OY759172.1_Sturmia_bella_genome_assembly,_chromosome:_5	AUGUSTUS	exon	2120433	2120975	.	-	.	ID=g16505.t1.exon1;Parent=g16505.t1;
OY759172.1_Sturmia_bella_genome_assembly,_chromosome:_5	AUGUSTUS	intron	2120976	2125088	0.79	-	.	ID=g16505.t1.intron1;Parent=g16505.t1;
OY759172.1_Sturmia_bella_genome_assembly,_chromosome:_5	AUGUSTUS	CDS	2125089	2125433	0.73	-	0	ID=g16505.t1.CDS2;Parent=g16505.t1;
OY759172.1_Sturmia_bella_genome_assembly,_chromosome:_5	AUGUSTUS	exon	2125089	2125433	.	-	.	ID=g16505.t1.exon2;Parent=g16505.t1;
OY759172.1_Sturmia_bella_genome_assembly,_chromosome:_5	AUGUSTUS	start_codon	2125431	2125433	.	-	0	ID=g16505.t1.start1;Parent=g16505.t1;
OY759172.1_Sturmia_bella_genome_assembly,_chromosome:_5	AUGUSTUS	gene	2128927	2136480	.	-	.	ID=g16506;
OY759172.1_Sturmia_bella_genome_assembly,_chromosome:_5	AUGUSTUS	mRNA	2128927	2136480	1	-	.	ID=g16506.t1;Parent=g16506;
OY759172.1_Sturmia_bella_genome_assembly,_chromosome:_5	AUGUSTUS	stop_codon	2128927	2128929	.	-	0	ID=g16506.t1.stop1;Parent=g16506.t1;
OY759172.1_Sturmia_bella_genome_assembly,_chromosome:_5	AUGUSTUS	CDS	2128927	2132632	1	-	1	ID=g16506.t1.CDS1;Parent=g16506.t1;
OY759172.1_Sturmia_bella_genome_assembly,_chromosome:_5	AUGUSTUS	exon	2128927	2132632	.	-	.	ID=g16506.t1.exon1;Parent=g16506.t1;
OY759172.1_Sturmia_bella_genome_assembly,_chromosome:_5	AUGUSTUS	intron	2132633	2132809	1	-	.	ID=g16506.t1.intron1;Parent=g16506.t1;
OY759172.1_Sturmia_bella_genome_assembly,_chromosome:_5	AUGUSTUS	CDS	2132810	2133013	1	-	1	ID=g16506.t1.CDS2;Parent=g16506.t1;
OY759172.1_Sturmia_bella_genome_assembly,_chromosome:_5	AUGUSTUS	exon	2132810	2133013	.	-	.	ID=g16506.t1.exon2;Parent=g16506.t1;
OY759172.1_Sturmia_bella_genome_assembly,_chromosome:_5	AUGUSTUS	intron	2133014	2135394	1	-	.	ID=g16506.t1.intron2;Parent=g16506.t1;
OY759172.1_Sturmia_bella_genome_assembly,_chromosome:_5	AUGUSTUS	CDS	2135395	2135485	1	-	2	ID=g16506.t1.CDS3;Parent=g16506.t1;
OY759172.1_Sturmia_bella_genome_assembly,_chromosome:_5	AUGUSTUS	exon	2135395	2135485	.	-	.	ID=g16506.t1.exon3;Parent=g16506.t1;
OY759172.1_Sturmia_bella_genome_assembly,_chromosome:_5	AUGUSTUS	intron	2135486	2135849	1	-	.	ID=g16506.t1.intron3;Parent=g16506.t1;
OY759172.1_Sturmia_bella_genome_assembly,_chromosome:_5	AUGUSTUS	CDS	2135850	2136480	1	-	0	ID=g16506.t1.CDS4;Parent=g16506.t1;
OY759172.1_Sturmia_bella_genome_assembly,_chromosome:_5	AUGUSTUS	exon	2135850	2136480	.	-	.	ID=g16506.t1.exon4;Parent=g16506.t1;
OY759172.1_Sturmia_bella_genome_assembly,_chromosome:_5	AUGUSTUS	start_codon	2136478	2136480	.	-	0	ID=g16506.t1.start1;Parent=g16506.t1;
OY759172.1_Sturmia_bella_genome_assembly,_chromosome:_5	AUGUSTUS	gene	2201966	2206869	.	+	.	ID=g16507;
OY759172.1_Sturmia_bella_genome_assembly,_chromosome:_5	AUGUSTUS	mRNA	2201966	2206869	1	+	.	ID=g16507.t1;Parent=g16507;
OY759172.1_Sturmia_bella_genome_assembly,_chromosome:_5	AUGUSTUS	start_codon	2201966	2201968	.	+	0	ID=g16507.t1.start1;Parent=g16507.t1;
OY759172.1_Sturmia_bella_genome_assembly,_chromosome:_5	AUGUSTUS	CDS	2201966	2202182	1	+	0	ID=g16507.t1.CDS1;Parent=g16507.t1;
OY759172.1_Sturmia_bella_genome_assembly,_chromosome:_5	AUGUSTUS	exon	2201966	2202182	.	+	.	ID=g16507.t1.exon1;Parent=g16507.t1;
OY759172.1_Sturmia_bella_genome_assembly,_chromosome:_5	AUGUSTUS	intron	2202183	2202337	1	+	.	ID=g16507.t1.intron1;Parent=g16507.t1;
OY759172.1_Sturmia_bella_genome_assembly,_chromosome:_5	AUGUSTUS	CDS	2202338	2202840	1	+	2	ID=g16507.t1.CDS2;Parent=g16507.t1;
OY759172.1_Sturmia_bella_genome_assembly,_chromosome:_5	AUGUSTUS	exon	2202338	2202840	.	+	.	ID=g16507.t1.exon2;Parent=g16507.t1;
OY759172.1_Sturmia_bella_genome_assembly,_chromosome:_5	AUGUSTUS	intron	2202841	2202957	1	+	.	ID=g16507.t1.intron2;Parent=g16507.t1;
OY759172.1_Sturmia_bella_genome_assembly,_chromosome:_5	AUGUSTUS	CDS	2202958	2206869	1	+	0	ID=g16507.t1.CDS3;Parent=g16507.t1;
OY759172.1_Sturmia_bella_genome_assembly,_chromosome:_5	AUGUSTUS	exon	2202958	2206869	.	+	.	ID=g16507.t1.exon3;Parent=g16507.t1;
OY759172.1_Sturmia_bella_genome_assembly,_chromosome:_5	AUGUSTUS	stop_codon	2206867	2206869	.	+	0	ID=g16507.t1.stop1;Parent=g16507.t1;
OY759172.1_Sturmia_bella_genome_assembly,_chromosome:_5	AUGUSTUS	gene	2337294	2340176	.	-	.	ID=g16508;
OY759172.1_Sturmia_bella_genome_assembly,_chromosome:_5	AUGUSTUS	mRNA	2337294	2340176	1	-	.	ID=g16508.t1;Parent=g16508;
OY759172.1_Sturmia_bella_genome_assembly,_chromosome:_5	AUGUSTUS	stop_codon	2337294	2337296	.	-	0	ID=g16508.t1.stop1;Parent=g16508.t1;
OY759172.1_Sturmia_bella_genome_assembly,_chromosome:_5	AUGUSTUS	CDS	2337294	2337405	1	-	1	ID=g16508.t1.CDS1;Parent=g16508.t1;
OY759172.1_Sturmia_bella_genome_assembly,_chromosome:_5	AUGUSTUS	exon	2337294	2337405	.	-	.	ID=g16508.t1.exon1;Parent=g16508.t1;
OY759172.1_Sturmia_bella_genome_assembly,_chromosome:_5	AUGUSTUS	intron	2337406	2339063	1	-	.	ID=g16508.t1.intron1;Parent=g16508.t1;
OY759172.1_Sturmia_bella_genome_assembly,_chromosome:_5	AUGUSTUS	CDS	2339064	2339363	1	-	1	ID=g16508.t1.CDS2;Parent=g16508.t1;
OY759172.1_Sturmia_bella_genome_assembly,_chromosome:_5	AUGUSTUS	exon	2339064	2339363	.	-	.	ID=g16508.t1.exon2;Parent=g16508.t1;
OY759172.1_Sturmia_bella_genome_assembly,_chromosome:_5	AUGUSTUS	intron	2339364	2339584	1	-	.	ID=g16508.t1.intron2;Parent=g16508.t1;
OY759172.1_Sturmia_bella_genome_assembly,_chromosome:_5	AUGUSTUS	CDS	2339585	2339725	1	-	1	ID=g16508.t1.CDS3;Parent=g16508.t1;
OY759172.1_Sturmia_bella_genome_assembly,_chromosome:_5	AUGUSTUS	exon	2339585	2339725	.	-	.	ID=g16508.t1.exon3;Parent=g16508.t1;
OY759172.1_Sturmia_bella_genome_assembly,_chromosome:_5	AUGUSTUS	intron	2339726	2339793	1	-	.	ID=g16508.t1.intron3;Parent=g16508.t1;
OY759172.1_Sturmia_bella_genome_assembly,_chromosome:_5	AUGUSTUS	CDS	2339794	2340176	1	-	0	ID=g16508.t1.CDS4;Parent=g16508.t1;
OY759172.1_Sturmia_bella_genome_assembly,_chromosome:_5	AUGUSTUS	exon	2339794	2340176	.	-	.	ID=g16508.t1.exon4;Parent=g16508.t1;
OY759172.1_Sturmia_bella_genome_assembly,_chromosome:_5	AUGUSTUS	start_codon	2340174	2340176	.	-	0	ID=g16508.t1.start1;Parent=g16508.t1;
OY759172.1_Sturmia_bella_genome_assembly,_chromosome:_5	AUGUSTUS	gene	2367434	2378150	.	-	.	ID=g16509;
OY759172.1_Sturmia_bella_genome_assembly,_chromosome:_5	AUGUSTUS	mRNA	2367434	2378150	0.69	-	.	ID=g16509.t1;Parent=g16509;
OY759172.1_Sturmia_bella_genome_assembly,_chromosome:_5	AUGUSTUS	stop_codon	2367434	2367436	.	-	0	ID=g16509.t1.stop1;Parent=g16509.t1;
OY759172.1_Sturmia_bella_genome_assembly,_chromosome:_5	AUGUSTUS	CDS	2367434	2367547	0.69	-	0	ID=g16509.t1.CDS1;Parent=g16509.t1;
OY759172.1_Sturmia_bella_genome_assembly,_chromosome:_5	AUGUSTUS	exon	2367434	2367547	.	-	.	ID=g16509.t1.exon1;Parent=g16509.t1;
OY759172.1_Sturmia_bella_genome_assembly,_chromosome:_5	AUGUSTUS	intron	2367548	2373074	0.69	-	.	ID=g16509.t1.intron1;Parent=g16509.t1;
OY759172.1_Sturmia_bella_genome_assembly,_chromosome:_5	AUGUSTUS	CDS	2373075	2373217	1	-	2	ID=g16509.t1.CDS2;Parent=g16509.t1;
OY759172.1_Sturmia_bella_genome_assembly,_chromosome:_5	AUGUSTUS	exon	2373075	2373217	.	-	.	ID=g16509.t1.exon2;Parent=g16509.t1;
OY759172.1_Sturmia_bella_genome_assembly,_chromosome:_5	AUGUSTUS	intron	2373218	2373340	1	-	.	ID=g16509.t1.intron2;Parent=g16509.t1;
OY759172.1_Sturmia_bella_genome_assembly,_chromosome:_5	AUGUSTUS	CDS	2373341	2373501	1	-	1	ID=g16509.t1.CDS3;Parent=g16509.t1;
OY759172.1_Sturmia_bella_genome_assembly,_chromosome:_5	AUGUSTUS	exon	2373341	2373501	.	-	.	ID=g16509.t1.exon3;Parent=g16509.t1;
OY759172.1_Sturmia_bella_genome_assembly,_chromosome:_5	AUGUSTUS	intron	2373502	2375825	1	-	.	ID=g16509.t1.intron3;Parent=g16509.t1;
OY759172.1_Sturmia_bella_genome_assembly,_chromosome:_5	AUGUSTUS	CDS	2375826	2375994	1	-	2	ID=g16509.t1.CDS4;Parent=g16509.t1;
OY759172.1_Sturmia_bella_genome_assembly,_chromosome:_5	AUGUSTUS	exon	2375826	2375994	.	-	.	ID=g16509.t1.exon4;Parent=g16509.t1;
OY759172.1_Sturmia_bella_genome_assembly,_chromosome:_5	AUGUSTUS	intron	2375995	2376199	1	-	.	ID=g16509.t1.intron4;Parent=g16509.t1;
OY759172.1_Sturmia_bella_genome_assembly,_chromosome:_5	AUGUSTUS	CDS	2376200	2376437	1	-	0	ID=g16509.t1.CDS5;Parent=g16509.t1;
OY759172.1_Sturmia_bella_genome_assembly,_chromosome:_5	AUGUSTUS	exon	2376200	2376437	.	-	.	ID=g16509.t1.exon5;Parent=g16509.t1;
OY759172.1_Sturmia_bella_genome_assembly,_chromosome:_5	AUGUSTUS	intron	2376438	2378075	1	-	.	ID=g16509.t1.intron5;Parent=g16509.t1;
OY759172.1_Sturmia_bella_genome_assembly,_chromosome:_5	AUGUSTUS	CDS	2378076	2378150	1	-	0	ID=g16509.t1.CDS6;Parent=g16509.t1;
OY759172.1_Sturmia_bella_genome_assembly,_chromosome:_5	AUGUSTUS	exon	2378076	2378150	.	-	.	ID=g16509.t1.exon6;Parent=g16509.t1;
OY759172.1_Sturmia_bella_genome_assembly,_chromosome:_5	AUGUSTUS	start_codon	2378148	2378150	.	-	0	ID=g16509.t1.start1;Parent=g16509.t1;
OY759172.1_Sturmia_bella_genome_assembly,_chromosome:_5	AUGUSTUS	gene	2497018	2497656	.	-	.	ID=g16510;
OY759172.1_Sturmia_bella_genome_assembly,_chromosome:_5	AUGUSTUS	mRNA	2497018	2497656	1	-	.	ID=g16510.t1;Parent=g16510;
OY759172.1_Sturmia_bella_genome_assembly,_chromosome:_5	AUGUSTUS	stop_codon	2497018	2497020	.	-	0	ID=g16510.t1.stop1;Parent=g16510.t1;
OY759172.1_Sturmia_bella_genome_assembly,_chromosome:_5	AUGUSTUS	CDS	2497018	2497293	1	-	0	ID=g16510.t1.CDS1;Parent=g16510.t1;
OY759172.1_Sturmia_bella_genome_assembly,_chromosome:_5	AUGUSTUS	exon	2497018	2497293	.	-	.	ID=g16510.t1.exon1;Parent=g16510.t1;
OY759172.1_Sturmia_bella_genome_assembly,_chromosome:_5	AUGUSTUS	intron	2497294	2497349	1	-	.	ID=g16510.t1.intron1;Parent=g16510.t1;
OY759172.1_Sturmia_bella_genome_assembly,_chromosome:_5	AUGUSTUS	CDS	2497350	2497528	1	-	2	ID=g16510.t1.CDS2;Parent=g16510.t1;
OY759172.1_Sturmia_bella_genome_assembly,_chromosome:_5	AUGUSTUS	exon	2497350	2497528	.	-	.	ID=g16510.t1.exon2;Parent=g16510.t1;
OY759172.1_Sturmia_bella_genome_assembly,_chromosome:_5	AUGUSTUS	intron	2497529	2497607	1	-	.	ID=g16510.t1.intron2;Parent=g16510.t1;
OY759172.1_Sturmia_bella_genome_assembly,_chromosome:_5	AUGUSTUS	CDS	2497608	2497656	1	-	0	ID=g16510.t1.CDS3;Parent=g16510.t1;
OY759172.1_Sturmia_bella_genome_assembly,_chromosome:_5	AUGUSTUS	exon	2497608	2497656	.	-	.	ID=g16510.t1.exon3;Parent=g16510.t1;
OY759172.1_Sturmia_bella_genome_assembly,_chromosome:_5	AUGUSTUS	start_codon	2497654	2497656	.	-	0	ID=g16510.t1.start1;Parent=g16510.t1;
OY759172.1_Sturmia_bella_genome_assembly,_chromosome:_5	AUGUSTUS	gene	2499463	2502320	.	-	.	ID=g16511;
OY759172.1_Sturmia_bella_genome_assembly,_chromosome:_5	AUGUSTUS	mRNA	2499463	2502320	1	-	.	ID=g16511.t1;Parent=g16511;
OY759172.1_Sturmia_bella_genome_assembly,_chromosome:_5	AUGUSTUS	stop_codon	2499463	2499465	.	-	0	ID=g16511.t1.stop1;Parent=g16511.t1;
OY759172.1_Sturmia_bella_genome_assembly,_chromosome:_5	AUGUSTUS	CDS	2499463	2500375	1	-	1	ID=g16511.t1.CDS1;Parent=g16511.t1;
OY759172.1_Sturmia_bella_genome_assembly,_chromosome:_5	AUGUSTUS	exon	2499463	2500375	.	-	.	ID=g16511.t1.exon1;Parent=g16511.t1;
OY759172.1_Sturmia_bella_genome_assembly,_chromosome:_5	AUGUSTUS	intron	2500376	2500441	1	-	.	ID=g16511.t1.intron1;Parent=g16511.t1;
OY759172.1_Sturmia_bella_genome_assembly,_chromosome:_5	AUGUSTUS	CDS	2500442	2500674	1	-	0	ID=g16511.t1.CDS2;Parent=g16511.t1;
OY759172.1_Sturmia_bella_genome_assembly,_chromosome:_5	AUGUSTUS	exon	2500442	2500674	.	-	.	ID=g16511.t1.exon2;Parent=g16511.t1;
OY759172.1_Sturmia_bella_genome_assembly,_chromosome:_5	AUGUSTUS	intron	2500675	2500790	1	-	.	ID=g16511.t1.intron2;Parent=g16511.t1;
OY759172.1_Sturmia_bella_genome_assembly,_chromosome:_5	AUGUSTUS	CDS	2500791	2501074	1	-	2	ID=g16511.t1.CDS3;Parent=g16511.t1;
OY759172.1_Sturmia_bella_genome_assembly,_chromosome:_5	AUGUSTUS	exon	2500791	2501074	.	-	.	ID=g16511.t1.exon3;Parent=g16511.t1;
OY759172.1_Sturmia_bella_genome_assembly,_chromosome:_5	AUGUSTUS	intron	2501075	2501140	1	-	.	ID=g16511.t1.intron3;Parent=g16511.t1;
OY759172.1_Sturmia_bella_genome_assembly,_chromosome:_5	AUGUSTUS	CDS	2501141	2502320	1	-	0	ID=g16511.t1.CDS4;Parent=g16511.t1;
OY759172.1_Sturmia_bella_genome_assembly,_chromosome:_5	AUGUSTUS	exon	2501141	2502320	.	-	.	ID=g16511.t1.exon4;Parent=g16511.t1;
OY759172.1_Sturmia_bella_genome_assembly,_chromosome:_5	AUGUSTUS	start_codon	2502318	2502320	.	-	0	ID=g16511.t1.start1;Parent=g16511.t1;
OY759172.1_Sturmia_bella_genome_assembly,_chromosome:_5	AUGUSTUS	gene	2505026	2505686	.	+	.	ID=g16512;
OY759172.1_Sturmia_bella_genome_assembly,_chromosome:_5	AUGUSTUS	mRNA	2505026	2505686	1	+	.	ID=g16512.t1;Parent=g16512;
OY759172.1_Sturmia_bella_genome_assembly,_chromosome:_5	AUGUSTUS	start_codon	2505026	2505028	.	+	0	ID=g16512.t1.start1;Parent=g16512.t1;
OY759172.1_Sturmia_bella_genome_assembly,_chromosome:_5	AUGUSTUS	CDS	2505026	2505097	1	+	0	ID=g16512.t1.CDS1;Parent=g16512.t1;
OY759172.1_Sturmia_bella_genome_assembly,_chromosome:_5	AUGUSTUS	exon	2505026	2505097	.	+	.	ID=g16512.t1.exon1;Parent=g16512.t1;
OY759172.1_Sturmia_bella_genome_assembly,_chromosome:_5	AUGUSTUS	intron	2505098	2505176	1	+	.	ID=g16512.t1.intron1;Parent=g16512.t1;
OY759172.1_Sturmia_bella_genome_assembly,_chromosome:_5	AUGUSTUS	CDS	2505177	2505686	1	+	0	ID=g16512.t1.CDS2;Parent=g16512.t1;
OY759172.1_Sturmia_bella_genome_assembly,_chromosome:_5	AUGUSTUS	exon	2505177	2505686	.	+	.	ID=g16512.t1.exon2;Parent=g16512.t1;
OY759172.1_Sturmia_bella_genome_assembly,_chromosome:_5	AUGUSTUS	stop_codon	2505684	2505686	.	+	0	ID=g16512.t1.stop1;Parent=g16512.t1;
OY759172.1_Sturmia_bella_genome_assembly,_chromosome:_5	AUGUSTUS	gene	2506320	2508500	.	-	.	ID=g16513;
OY759172.1_Sturmia_bella_genome_assembly,_chromosome:_5	AUGUSTUS	mRNA	2506320	2508500	1	-	.	ID=g16513.t1;Parent=g16513;
OY759172.1_Sturmia_bella_genome_assembly,_chromosome:_5	AUGUSTUS	stop_codon	2506320	2506322	.	-	0	ID=g16513.t1.stop1;Parent=g16513.t1;
OY759172.1_Sturmia_bella_genome_assembly,_chromosome:_5	AUGUSTUS	CDS	2506320	2506682	1	-	0	ID=g16513.t1.CDS1;Parent=g16513.t1;
OY759172.1_Sturmia_bella_genome_assembly,_chromosome:_5	AUGUSTUS	exon	2506320	2506682	.	-	.	ID=g16513.t1.exon1;Parent=g16513.t1;
OY759172.1_Sturmia_bella_genome_assembly,_chromosome:_5	AUGUSTUS	intron	2506683	2506739	1	-	.	ID=g16513.t1.intron1;Parent=g16513.t1;
OY759172.1_Sturmia_bella_genome_assembly,_chromosome:_5	AUGUSTUS	CDS	2506740	2506860	1	-	1	ID=g16513.t1.CDS2;Parent=g16513.t1;
OY759172.1_Sturmia_bella_genome_assembly,_chromosome:_5	AUGUSTUS	exon	2506740	2506860	.	-	.	ID=g16513.t1.exon2;Parent=g16513.t1;
OY759172.1_Sturmia_bella_genome_assembly,_chromosome:_5	AUGUSTUS	intron	2506861	2507240	1	-	.	ID=g16513.t1.intron2;Parent=g16513.t1;
OY759172.1_Sturmia_bella_genome_assembly,_chromosome:_5	AUGUSTUS	CDS	2507241	2507611	1	-	0	ID=g16513.t1.CDS3;Parent=g16513.t1;
OY759172.1_Sturmia_bella_genome_assembly,_chromosome:_5	AUGUSTUS	exon	2507241	2507611	.	-	.	ID=g16513.t1.exon3;Parent=g16513.t1;
OY759172.1_Sturmia_bella_genome_assembly,_chromosome:_5	AUGUSTUS	intron	2507612	2508305	1	-	.	ID=g16513.t1.intron3;Parent=g16513.t1;
OY759172.1_Sturmia_bella_genome_assembly,_chromosome:_5	AUGUSTUS	CDS	2508306	2508500	1	-	0	ID=g16513.t1.CDS4;Parent=g16513.t1;
OY759172.1_Sturmia_bella_genome_assembly,_chromosome:_5	AUGUSTUS	exon	2508306	2508500	.	-	.	ID=g16513.t1.exon4;Parent=g16513.t1;
OY759172.1_Sturmia_bella_genome_assembly,_chromosome:_5	AUGUSTUS	start_codon	2508498	2508500	.	-	0	ID=g16513.t1.start1;Parent=g16513.t1;
OY759172.1_Sturmia_bella_genome_assembly,_chromosome:_5	AUGUSTUS	gene	2519092	2520495	.	+	.	ID=g16514;
OY759172.1_Sturmia_bella_genome_assembly,_chromosome:_5	AUGUSTUS	mRNA	2519092	2520495	1	+	.	ID=g16514.t1;Parent=g16514;
OY759172.1_Sturmia_bella_genome_assembly,_chromosome:_5	AUGUSTUS	start_codon	2519092	2519094	.	+	0	ID=g16514.t1.start1;Parent=g16514.t1;
OY759172.1_Sturmia_bella_genome_assembly,_chromosome:_5	AUGUSTUS	CDS	2519092	2520495	1	+	0	ID=g16514.t1.CDS1;Parent=g16514.t1;
OY759172.1_Sturmia_bella_genome_assembly,_chromosome:_5	AUGUSTUS	exon	2519092	2520495	.	+	.	ID=g16514.t1.exon1;Parent=g16514.t1;
OY759172.1_Sturmia_bella_genome_assembly,_chromosome:_5	AUGUSTUS	stop_codon	2520493	2520495	.	+	0	ID=g16514.t1.stop1;Parent=g16514.t1;
OY759172.1_Sturmia_bella_genome_assembly,_chromosome:_5	AUGUSTUS	gene	2522695	2565116	.	+	.	ID=g16515;
OY759172.1_Sturmia_bella_genome_assembly,_chromosome:_5	AUGUSTUS	mRNA	2522695	2565116	0.85	+	.	ID=g16515.t1;Parent=g16515;
OY759172.1_Sturmia_bella_genome_assembly,_chromosome:_5	AUGUSTUS	start_codon	2522695	2522697	.	+	0	ID=g16515.t1.start1;Parent=g16515.t1;
OY759172.1_Sturmia_bella_genome_assembly,_chromosome:_5	AUGUSTUS	CDS	2522695	2522920	1	+	0	ID=g16515.t1.CDS1;Parent=g16515.t1;
OY759172.1_Sturmia_bella_genome_assembly,_chromosome:_5	AUGUSTUS	exon	2522695	2522920	.	+	.	ID=g16515.t1.exon1;Parent=g16515.t1;
OY759172.1_Sturmia_bella_genome_assembly,_chromosome:_5	AUGUSTUS	intron	2522921	2534212	1	+	.	ID=g16515.t1.intron1;Parent=g16515.t1;
OY759172.1_Sturmia_bella_genome_assembly,_chromosome:_5	AUGUSTUS	CDS	2534213	2534369	1	+	2	ID=g16515.t1.CDS2;Parent=g16515.t1;
OY759172.1_Sturmia_bella_genome_assembly,_chromosome:_5	AUGUSTUS	exon	2534213	2534369	.	+	.	ID=g16515.t1.exon2;Parent=g16515.t1;
OY759172.1_Sturmia_bella_genome_assembly,_chromosome:_5	AUGUSTUS	intron	2534370	2534433	1	+	.	ID=g16515.t1.intron2;Parent=g16515.t1;
OY759172.1_Sturmia_bella_genome_assembly,_chromosome:_5	AUGUSTUS	CDS	2534434	2534600	1	+	1	ID=g16515.t1.CDS3;Parent=g16515.t1;
OY759172.1_Sturmia_bella_genome_assembly,_chromosome:_5	AUGUSTUS	exon	2534434	2534600	.	+	.	ID=g16515.t1.exon3;Parent=g16515.t1;
OY759172.1_Sturmia_bella_genome_assembly,_chromosome:_5	AUGUSTUS	intron	2534601	2545286	0.93	+	.	ID=g16515.t1.intron3;Parent=g16515.t1;
OY759172.1_Sturmia_bella_genome_assembly,_chromosome:_5	AUGUSTUS	CDS	2545287	2545469	1	+	2	ID=g16515.t1.CDS4;Parent=g16515.t1;
OY759172.1_Sturmia_bella_genome_assembly,_chromosome:_5	AUGUSTUS	exon	2545287	2545469	.	+	.	ID=g16515.t1.exon4;Parent=g16515.t1;
OY759172.1_Sturmia_bella_genome_assembly,_chromosome:_5	AUGUSTUS	intron	2545470	2545589	1	+	.	ID=g16515.t1.intron4;Parent=g16515.t1;
OY759172.1_Sturmia_bella_genome_assembly,_chromosome:_5	AUGUSTUS	CDS	2545590	2545733	1	+	2	ID=g16515.t1.CDS5;Parent=g16515.t1;
OY759172.1_Sturmia_bella_genome_assembly,_chromosome:_5	AUGUSTUS	exon	2545590	2545733	.	+	.	ID=g16515.t1.exon5;Parent=g16515.t1;
OY759172.1_Sturmia_bella_genome_assembly,_chromosome:_5	AUGUSTUS	intron	2545734	2545846	1	+	.	ID=g16515.t1.intron5;Parent=g16515.t1;
OY759172.1_Sturmia_bella_genome_assembly,_chromosome:_5	AUGUSTUS	CDS	2545847	2545980	1	+	2	ID=g16515.t1.CDS6;Parent=g16515.t1;
OY759172.1_Sturmia_bella_genome_assembly,_chromosome:_5	AUGUSTUS	exon	2545847	2545980	.	+	.	ID=g16515.t1.exon6;Parent=g16515.t1;
OY759172.1_Sturmia_bella_genome_assembly,_chromosome:_5	AUGUSTUS	intron	2545981	2546076	1	+	.	ID=g16515.t1.intron6;Parent=g16515.t1;
OY759172.1_Sturmia_bella_genome_assembly,_chromosome:_5	AUGUSTUS	CDS	2546077	2546257	1	+	0	ID=g16515.t1.CDS7;Parent=g16515.t1;
OY759172.1_Sturmia_bella_genome_assembly,_chromosome:_5	AUGUSTUS	exon	2546077	2546257	.	+	.	ID=g16515.t1.exon7;Parent=g16515.t1;
OY759172.1_Sturmia_bella_genome_assembly,_chromosome:_5	AUGUSTUS	intron	2546258	2546319	1	+	.	ID=g16515.t1.intron7;Parent=g16515.t1;
OY759172.1_Sturmia_bella_genome_assembly,_chromosome:_5	AUGUSTUS	CDS	2546320	2546634	1	+	2	ID=g16515.t1.CDS8;Parent=g16515.t1;
OY759172.1_Sturmia_bella_genome_assembly,_chromosome:_5	AUGUSTUS	exon	2546320	2546634	.	+	.	ID=g16515.t1.exon8;Parent=g16515.t1;
OY759172.1_Sturmia_bella_genome_assembly,_chromosome:_5	AUGUSTUS	intron	2546635	2547048	1	+	.	ID=g16515.t1.intron8;Parent=g16515.t1;
OY759172.1_Sturmia_bella_genome_assembly,_chromosome:_5	AUGUSTUS	CDS	2547049	2547363	1	+	2	ID=g16515.t1.CDS9;Parent=g16515.t1;
OY759172.1_Sturmia_bella_genome_assembly,_chromosome:_5	AUGUSTUS	exon	2547049	2547363	.	+	.	ID=g16515.t1.exon9;Parent=g16515.t1;
OY759172.1_Sturmia_bella_genome_assembly,_chromosome:_5	AUGUSTUS	intron	2547364	2547438	1	+	.	ID=g16515.t1.intron9;Parent=g16515.t1;
OY759172.1_Sturmia_bella_genome_assembly,_chromosome:_5	AUGUSTUS	CDS	2547439	2548083	1	+	2	ID=g16515.t1.CDS10;Parent=g16515.t1;
OY759172.1_Sturmia_bella_genome_assembly,_chromosome:_5	AUGUSTUS	exon	2547439	2548083	.	+	.	ID=g16515.t1.exon10;Parent=g16515.t1;
OY759172.1_Sturmia_bella_genome_assembly,_chromosome:_5	AUGUSTUS	intron	2548084	2548146	1	+	.	ID=g16515.t1.intron10;Parent=g16515.t1;
OY759172.1_Sturmia_bella_genome_assembly,_chromosome:_5	AUGUSTUS	CDS	2548147	2548329	1	+	2	ID=g16515.t1.CDS11;Parent=g16515.t1;
OY759172.1_Sturmia_bella_genome_assembly,_chromosome:_5	AUGUSTUS	exon	2548147	2548329	.	+	.	ID=g16515.t1.exon11;Parent=g16515.t1;
OY759172.1_Sturmia_bella_genome_assembly,_chromosome:_5	AUGUSTUS	intron	2548330	2548893	1	+	.	ID=g16515.t1.intron11;Parent=g16515.t1;
OY759172.1_Sturmia_bella_genome_assembly,_chromosome:_5	AUGUSTUS	CDS	2548894	2549031	1	+	2	ID=g16515.t1.CDS12;Parent=g16515.t1;
OY759172.1_Sturmia_bella_genome_assembly,_chromosome:_5	AUGUSTUS	exon	2548894	2549031	.	+	.	ID=g16515.t1.exon12;Parent=g16515.t1;
OY759172.1_Sturmia_bella_genome_assembly,_chromosome:_5	AUGUSTUS	intron	2549032	2549110	1	+	.	ID=g16515.t1.intron12;Parent=g16515.t1;
OY759172.1_Sturmia_bella_genome_assembly,_chromosome:_5	AUGUSTUS	CDS	2549111	2549293	1	+	2	ID=g16515.t1.CDS13;Parent=g16515.t1;
OY759172.1_Sturmia_bella_genome_assembly,_chromosome:_5	AUGUSTUS	exon	2549111	2549293	.	+	.	ID=g16515.t1.exon13;Parent=g16515.t1;
OY759172.1_Sturmia_bella_genome_assembly,_chromosome:_5	AUGUSTUS	intron	2549294	2549360	1	+	.	ID=g16515.t1.intron13;Parent=g16515.t1;
OY759172.1_Sturmia_bella_genome_assembly,_chromosome:_5	AUGUSTUS	CDS	2549361	2549411	1	+	2	ID=g16515.t1.CDS14;Parent=g16515.t1;
OY759172.1_Sturmia_bella_genome_assembly,_chromosome:_5	AUGUSTUS	exon	2549361	2549411	.	+	.	ID=g16515.t1.exon14;Parent=g16515.t1;
OY759172.1_Sturmia_bella_genome_assembly,_chromosome:_5	AUGUSTUS	intron	2549412	2551601	1	+	.	ID=g16515.t1.intron14;Parent=g16515.t1;
OY759172.1_Sturmia_bella_genome_assembly,_chromosome:_5	AUGUSTUS	CDS	2551602	2552165	1	+	2	ID=g16515.t1.CDS15;Parent=g16515.t1;
OY759172.1_Sturmia_bella_genome_assembly,_chromosome:_5	AUGUSTUS	exon	2551602	2552165	.	+	.	ID=g16515.t1.exon15;Parent=g16515.t1;
OY759172.1_Sturmia_bella_genome_assembly,_chromosome:_5	AUGUSTUS	intron	2552166	2555836	1	+	.	ID=g16515.t1.intron15;Parent=g16515.t1;
OY759172.1_Sturmia_bella_genome_assembly,_chromosome:_5	AUGUSTUS	CDS	2555837	2555968	1	+	2	ID=g16515.t1.CDS16;Parent=g16515.t1;
OY759172.1_Sturmia_bella_genome_assembly,_chromosome:_5	AUGUSTUS	exon	2555837	2555968	.	+	.	ID=g16515.t1.exon16;Parent=g16515.t1;
OY759172.1_Sturmia_bella_genome_assembly,_chromosome:_5	AUGUSTUS	intron	2555969	2556375	1	+	.	ID=g16515.t1.intron16;Parent=g16515.t1;
OY759172.1_Sturmia_bella_genome_assembly,_chromosome:_5	AUGUSTUS	CDS	2556376	2556699	1	+	2	ID=g16515.t1.CDS17;Parent=g16515.t1;
OY759172.1_Sturmia_bella_genome_assembly,_chromosome:_5	AUGUSTUS	exon	2556376	2556699	.	+	.	ID=g16515.t1.exon17;Parent=g16515.t1;
OY759172.1_Sturmia_bella_genome_assembly,_chromosome:_5	AUGUSTUS	intron	2556700	2558147	1	+	.	ID=g16515.t1.intron17;Parent=g16515.t1;
OY759172.1_Sturmia_bella_genome_assembly,_chromosome:_5	AUGUSTUS	CDS	2558148	2558336	1	+	2	ID=g16515.t1.CDS18;Parent=g16515.t1;
OY759172.1_Sturmia_bella_genome_assembly,_chromosome:_5	AUGUSTUS	exon	2558148	2558336	.	+	.	ID=g16515.t1.exon18;Parent=g16515.t1;
OY759172.1_Sturmia_bella_genome_assembly,_chromosome:_5	AUGUSTUS	intron	2558337	2558408	1	+	.	ID=g16515.t1.intron18;Parent=g16515.t1;
OY759172.1_Sturmia_bella_genome_assembly,_chromosome:_5	AUGUSTUS	CDS	2558409	2558546	1	+	2	ID=g16515.t1.CDS19;Parent=g16515.t1;
OY759172.1_Sturmia_bella_genome_assembly,_chromosome:_5	AUGUSTUS	exon	2558409	2558546	.	+	.	ID=g16515.t1.exon19;Parent=g16515.t1;
OY759172.1_Sturmia_bella_genome_assembly,_chromosome:_5	AUGUSTUS	intron	2558547	2559195	1	+	.	ID=g16515.t1.intron19;Parent=g16515.t1;
OY759172.1_Sturmia_bella_genome_assembly,_chromosome:_5	AUGUSTUS	CDS	2559196	2559417	1	+	2	ID=g16515.t1.CDS20;Parent=g16515.t1;
OY759172.1_Sturmia_bella_genome_assembly,_chromosome:_5	AUGUSTUS	exon	2559196	2559417	.	+	.	ID=g16515.t1.exon20;Parent=g16515.t1;
OY759172.1_Sturmia_bella_genome_assembly,_chromosome:_5	AUGUSTUS	intron	2559418	2559869	1	+	.	ID=g16515.t1.intron20;Parent=g16515.t1;
OY759172.1_Sturmia_bella_genome_assembly,_chromosome:_5	AUGUSTUS	CDS	2559870	2560052	1	+	2	ID=g16515.t1.CDS21;Parent=g16515.t1;
OY759172.1_Sturmia_bella_genome_assembly,_chromosome:_5	AUGUSTUS	exon	2559870	2560052	.	+	.	ID=g16515.t1.exon21;Parent=g16515.t1;
OY759172.1_Sturmia_bella_genome_assembly,_chromosome:_5	AUGUSTUS	intron	2560053	2560110	1	+	.	ID=g16515.t1.intron21;Parent=g16515.t1;
OY759172.1_Sturmia_bella_genome_assembly,_chromosome:_5	AUGUSTUS	CDS	2560111	2560242	1	+	2	ID=g16515.t1.CDS22;Parent=g16515.t1;
OY759172.1_Sturmia_bella_genome_assembly,_chromosome:_5	AUGUSTUS	exon	2560111	2560242	.	+	.	ID=g16515.t1.exon22;Parent=g16515.t1;
OY759172.1_Sturmia_bella_genome_assembly,_chromosome:_5	AUGUSTUS	intron	2560243	2563506	0.91	+	.	ID=g16515.t1.intron22;Parent=g16515.t1;
OY759172.1_Sturmia_bella_genome_assembly,_chromosome:_5	AUGUSTUS	CDS	2563507	2563663	1	+	2	ID=g16515.t1.CDS23;Parent=g16515.t1;
OY759172.1_Sturmia_bella_genome_assembly,_chromosome:_5	AUGUSTUS	exon	2563507	2563663	.	+	.	ID=g16515.t1.exon23;Parent=g16515.t1;
OY759172.1_Sturmia_bella_genome_assembly,_chromosome:_5	AUGUSTUS	intron	2563664	2563727	1	+	.	ID=g16515.t1.intron23;Parent=g16515.t1;
OY759172.1_Sturmia_bella_genome_assembly,_chromosome:_5	AUGUSTUS	CDS	2563728	2563894	1	+	1	ID=g16515.t1.CDS24;Parent=g16515.t1;
OY759172.1_Sturmia_bella_genome_assembly,_chromosome:_5	AUGUSTUS	exon	2563728	2563894	.	+	.	ID=g16515.t1.exon24;Parent=g16515.t1;
OY759172.1_Sturmia_bella_genome_assembly,_chromosome:_5	AUGUSTUS	intron	2563895	2563963	1	+	.	ID=g16515.t1.intron24;Parent=g16515.t1;
OY759172.1_Sturmia_bella_genome_assembly,_chromosome:_5	AUGUSTUS	CDS	2563964	2564120	1	+	2	ID=g16515.t1.CDS25;Parent=g16515.t1;
OY759172.1_Sturmia_bella_genome_assembly,_chromosome:_5	AUGUSTUS	exon	2563964	2564120	.	+	.	ID=g16515.t1.exon25;Parent=g16515.t1;
OY759172.1_Sturmia_bella_genome_assembly,_chromosome:_5	AUGUSTUS	intron	2564121	2564442	1	+	.	ID=g16515.t1.intron25;Parent=g16515.t1;
OY759172.1_Sturmia_bella_genome_assembly,_chromosome:_5	AUGUSTUS	CDS	2564443	2564609	1	+	1	ID=g16515.t1.CDS26;Parent=g16515.t1;
OY759172.1_Sturmia_bella_genome_assembly,_chromosome:_5	AUGUSTUS	exon	2564443	2564609	.	+	.	ID=g16515.t1.exon26;Parent=g16515.t1;
OY759172.1_Sturmia_bella_genome_assembly,_chromosome:_5	AUGUSTUS	intron	2564610	2564681	1	+	.	ID=g16515.t1.intron26;Parent=g16515.t1;
OY759172.1_Sturmia_bella_genome_assembly,_chromosome:_5	AUGUSTUS	CDS	2564682	2564864	1	+	2	ID=g16515.t1.CDS27;Parent=g16515.t1;
OY759172.1_Sturmia_bella_genome_assembly,_chromosome:_5	AUGUSTUS	exon	2564682	2564864	.	+	.	ID=g16515.t1.exon27;Parent=g16515.t1;
OY759172.1_Sturmia_bella_genome_assembly,_chromosome:_5	AUGUSTUS	intron	2564865	2564928	1	+	.	ID=g16515.t1.intron27;Parent=g16515.t1;
OY759172.1_Sturmia_bella_genome_assembly,_chromosome:_5	AUGUSTUS	CDS	2564929	2565116	1	+	2	ID=g16515.t1.CDS28;Parent=g16515.t1;
OY759172.1_Sturmia_bella_genome_assembly,_chromosome:_5	AUGUSTUS	exon	2564929	2565116	.	+	.	ID=g16515.t1.exon28;Parent=g16515.t1;
OY759172.1_Sturmia_bella_genome_assembly,_chromosome:_5	AUGUSTUS	stop_codon	2565114	2565116	.	+	0	ID=g16515.t1.stop1;Parent=g16515.t1;
OY759172.1_Sturmia_bella_genome_assembly,_chromosome:_5	AUGUSTUS	gene	2572260	2575667	.	+	.	ID=g16516;
OY759172.1_Sturmia_bella_genome_assembly,_chromosome:_5	AUGUSTUS	mRNA	2572260	2575667	1	+	.	ID=g16516.t1;Parent=g16516;
OY759172.1_Sturmia_bella_genome_assembly,_chromosome:_5	AUGUSTUS	start_codon	2572260	2572262	.	+	0	ID=g16516.t1.start1;Parent=g16516.t1;
OY759172.1_Sturmia_bella_genome_assembly,_chromosome:_5	AUGUSTUS	CDS	2572260	2572485	1	+	0	ID=g16516.t1.CDS1;Parent=g16516.t1;
OY759172.1_Sturmia_bella_genome_assembly,_chromosome:_5	AUGUSTUS	exon	2572260	2572485	.	+	.	ID=g16516.t1.exon1;Parent=g16516.t1;
OY759172.1_Sturmia_bella_genome_assembly,_chromosome:_5	AUGUSTUS	intron	2572486	2573057	1	+	.	ID=g16516.t1.intron1;Parent=g16516.t1;
OY759172.1_Sturmia_bella_genome_assembly,_chromosome:_5	AUGUSTUS	CDS	2573058	2573140	1	+	2	ID=g16516.t1.CDS2;Parent=g16516.t1;
OY759172.1_Sturmia_bella_genome_assembly,_chromosome:_5	AUGUSTUS	exon	2573058	2573140	.	+	.	ID=g16516.t1.exon2;Parent=g16516.t1;
OY759172.1_Sturmia_bella_genome_assembly,_chromosome:_5	AUGUSTUS	intron	2573141	2573226	1	+	.	ID=g16516.t1.intron2;Parent=g16516.t1;
OY759172.1_Sturmia_bella_genome_assembly,_chromosome:_5	AUGUSTUS	CDS	2573227	2573785	1	+	0	ID=g16516.t1.CDS3;Parent=g16516.t1;
OY759172.1_Sturmia_bella_genome_assembly,_chromosome:_5	AUGUSTUS	exon	2573227	2573785	.	+	.	ID=g16516.t1.exon3;Parent=g16516.t1;
OY759172.1_Sturmia_bella_genome_assembly,_chromosome:_5	AUGUSTUS	intron	2573786	2575120	1	+	.	ID=g16516.t1.intron3;Parent=g16516.t1;
OY759172.1_Sturmia_bella_genome_assembly,_chromosome:_5	AUGUSTUS	CDS	2575121	2575509	1	+	2	ID=g16516.t1.CDS4;Parent=g16516.t1;
OY759172.1_Sturmia_bella_genome_assembly,_chromosome:_5	AUGUSTUS	exon	2575121	2575509	.	+	.	ID=g16516.t1.exon4;Parent=g16516.t1;
OY759172.1_Sturmia_bella_genome_assembly,_chromosome:_5	AUGUSTUS	intron	2575510	2575574	1	+	.	ID=g16516.t1.intron4;Parent=g16516.t1;
OY759172.1_Sturmia_bella_genome_assembly,_chromosome:_5	AUGUSTUS	CDS	2575575	2575667	1	+	0	ID=g16516.t1.CDS5;Parent=g16516.t1;
OY759172.1_Sturmia_bella_genome_assembly,_chromosome:_5	AUGUSTUS	exon	2575575	2575667	.	+	.	ID=g16516.t1.exon5;Parent=g16516.t1;
OY759172.1_Sturmia_bella_genome_assembly,_chromosome:_5	AUGUSTUS	stop_codon	2575665	2575667	.	+	0	ID=g16516.t1.stop1;Parent=g16516.t1;
OY759172.1_Sturmia_bella_genome_assembly,_chromosome:_5	AUGUSTUS	gene	2585087	2587811	.	+	.	ID=g16517;
OY759172.1_Sturmia_bella_genome_assembly,_chromosome:_5	AUGUSTUS	mRNA	2585087	2587811	1	+	.	ID=g16517.t1;Parent=g16517;
OY759172.1_Sturmia_bella_genome_assembly,_chromosome:_5	AUGUSTUS	start_codon	2585087	2585089	.	+	0	ID=g16517.t1.start1;Parent=g16517.t1;
OY759172.1_Sturmia_bella_genome_assembly,_chromosome:_5	AUGUSTUS	CDS	2585087	2585143	1	+	0	ID=g16517.t1.CDS1;Parent=g16517.t1;
OY759172.1_Sturmia_bella_genome_assembly,_chromosome:_5	AUGUSTUS	exon	2585087	2585143	.	+	.	ID=g16517.t1.exon1;Parent=g16517.t1;
OY759172.1_Sturmia_bella_genome_assembly,_chromosome:_5	AUGUSTUS	intron	2585144	2585232	1	+	.	ID=g16517.t1.intron1;Parent=g16517.t1;
OY759172.1_Sturmia_bella_genome_assembly,_chromosome:_5	AUGUSTUS	CDS	2585233	2585453	1	+	0	ID=g16517.t1.CDS2;Parent=g16517.t1;
OY759172.1_Sturmia_bella_genome_assembly,_chromosome:_5	AUGUSTUS	exon	2585233	2585453	.	+	.	ID=g16517.t1.exon2;Parent=g16517.t1;
OY759172.1_Sturmia_bella_genome_assembly,_chromosome:_5	AUGUSTUS	intron	2585454	2585515	1	+	.	ID=g16517.t1.intron2;Parent=g16517.t1;
OY759172.1_Sturmia_bella_genome_assembly,_chromosome:_5	AUGUSTUS	CDS	2585516	2585844	1	+	1	ID=g16517.t1.CDS3;Parent=g16517.t1;
OY759172.1_Sturmia_bella_genome_assembly,_chromosome:_5	AUGUSTUS	exon	2585516	2585844	.	+	.	ID=g16517.t1.exon3;Parent=g16517.t1;
OY759172.1_Sturmia_bella_genome_assembly,_chromosome:_5	AUGUSTUS	intron	2585845	2585988	1	+	.	ID=g16517.t1.intron3;Parent=g16517.t1;
OY759172.1_Sturmia_bella_genome_assembly,_chromosome:_5	AUGUSTUS	CDS	2585989	2586063	1	+	2	ID=g16517.t1.CDS4;Parent=g16517.t1;
OY759172.1_Sturmia_bella_genome_assembly,_chromosome:_5	AUGUSTUS	exon	2585989	2586063	.	+	.	ID=g16517.t1.exon4;Parent=g16517.t1;
OY759172.1_Sturmia_bella_genome_assembly,_chromosome:_5	AUGUSTUS	intron	2586064	2586125	1	+	.	ID=g16517.t1.intron4;Parent=g16517.t1;
OY759172.1_Sturmia_bella_genome_assembly,_chromosome:_5	AUGUSTUS	CDS	2586126	2586161	1	+	2	ID=g16517.t1.CDS5;Parent=g16517.t1;
OY759172.1_Sturmia_bella_genome_assembly,_chromosome:_5	AUGUSTUS	exon	2586126	2586161	.	+	.	ID=g16517.t1.exon5;Parent=g16517.t1;
OY759172.1_Sturmia_bella_genome_assembly,_chromosome:_5	AUGUSTUS	intron	2586162	2586234	1	+	.	ID=g16517.t1.intron5;Parent=g16517.t1;
OY759172.1_Sturmia_bella_genome_assembly,_chromosome:_5	AUGUSTUS	CDS	2586235	2586594	1	+	2	ID=g16517.t1.CDS6;Parent=g16517.t1;
OY759172.1_Sturmia_bella_genome_assembly,_chromosome:_5	AUGUSTUS	exon	2586235	2586594	.	+	.	ID=g16517.t1.exon6;Parent=g16517.t1;
OY759172.1_Sturmia_bella_genome_assembly,_chromosome:_5	AUGUSTUS	intron	2586595	2586662	1	+	.	ID=g16517.t1.intron6;Parent=g16517.t1;
OY759172.1_Sturmia_bella_genome_assembly,_chromosome:_5	AUGUSTUS	CDS	2586663	2586781	1	+	2	ID=g16517.t1.CDS7;Parent=g16517.t1;
OY759172.1_Sturmia_bella_genome_assembly,_chromosome:_5	AUGUSTUS	exon	2586663	2586781	.	+	.	ID=g16517.t1.exon7;Parent=g16517.t1;
OY759172.1_Sturmia_bella_genome_assembly,_chromosome:_5	AUGUSTUS	intron	2586782	2586842	1	+	.	ID=g16517.t1.intron7;Parent=g16517.t1;
OY759172.1_Sturmia_bella_genome_assembly,_chromosome:_5	AUGUSTUS	CDS	2586843	2587077	1	+	0	ID=g16517.t1.CDS8;Parent=g16517.t1;
OY759172.1_Sturmia_bella_genome_assembly,_chromosome:_5	AUGUSTUS	exon	2586843	2587077	.	+	.	ID=g16517.t1.exon8;Parent=g16517.t1;
OY759172.1_Sturmia_bella_genome_assembly,_chromosome:_5	AUGUSTUS	intron	2587078	2587318	1	+	.	ID=g16517.t1.intron8;Parent=g16517.t1;
OY759172.1_Sturmia_bella_genome_assembly,_chromosome:_5	AUGUSTUS	CDS	2587319	2587386	1	+	2	ID=g16517.t1.CDS9;Parent=g16517.t1;
OY759172.1_Sturmia_bella_genome_assembly,_chromosome:_5	AUGUSTUS	exon	2587319	2587386	.	+	.	ID=g16517.t1.exon9;Parent=g16517.t1;
OY759172.1_Sturmia_bella_genome_assembly,_chromosome:_5	AUGUSTUS	intron	2587387	2587592	1	+	.	ID=g16517.t1.intron9;Parent=g16517.t1;
OY759172.1_Sturmia_bella_genome_assembly,_chromosome:_5	AUGUSTUS	CDS	2587593	2587811	1	+	0	ID=g16517.t1.CDS10;Parent=g16517.t1;
OY759172.1_Sturmia_bella_genome_assembly,_chromosome:_5	AUGUSTUS	exon	2587593	2587811	.	+	.	ID=g16517.t1.exon10;Parent=g16517.t1;
OY759172.1_Sturmia_bella_genome_assembly,_chromosome:_5	AUGUSTUS	stop_codon	2587809	2587811	.	+	0	ID=g16517.t1.stop1;Parent=g16517.t1;
OY759172.1_Sturmia_bella_genome_assembly,_chromosome:_5	AUGUSTUS	mRNA	2585087	2587811	0.93	+	.	ID=g16517.t2;Parent=g16517;
OY759172.1_Sturmia_bella_genome_assembly,_chromosome:_5	AUGUSTUS	start_codon	2585087	2585089	.	+	0	ID=g16517.t2.start1;Parent=g16517.t2;
OY759172.1_Sturmia_bella_genome_assembly,_chromosome:_5	AUGUSTUS	CDS	2585087	2585143	1	+	0	ID=g16517.t2.CDS1;Parent=g16517.t2;
OY759172.1_Sturmia_bella_genome_assembly,_chromosome:_5	AUGUSTUS	exon	2585087	2585143	.	+	.	ID=g16517.t2.exon1;Parent=g16517.t2;
OY759172.1_Sturmia_bella_genome_assembly,_chromosome:_5	AUGUSTUS	intron	2585144	2585232	1	+	.	ID=g16517.t2.intron1;Parent=g16517.t2;
OY759172.1_Sturmia_bella_genome_assembly,_chromosome:_5	AUGUSTUS	CDS	2585233	2585420	1	+	0	ID=g16517.t2.CDS2;Parent=g16517.t2;
OY759172.1_Sturmia_bella_genome_assembly,_chromosome:_5	AUGUSTUS	exon	2585233	2585420	.	+	.	ID=g16517.t2.exon2;Parent=g16517.t2;
OY759172.1_Sturmia_bella_genome_assembly,_chromosome:_5	AUGUSTUS	intron	2585421	2585515	1	+	.	ID=g16517.t2.intron2;Parent=g16517.t2;
OY759172.1_Sturmia_bella_genome_assembly,_chromosome:_5	AUGUSTUS	CDS	2585516	2585844	1	+	1	ID=g16517.t2.CDS3;Parent=g16517.t2;
OY759172.1_Sturmia_bella_genome_assembly,_chromosome:_5	AUGUSTUS	exon	2585516	2585844	.	+	.	ID=g16517.t2.exon3;Parent=g16517.t2;
OY759172.1_Sturmia_bella_genome_assembly,_chromosome:_5	AUGUSTUS	intron	2585845	2585988	1	+	.	ID=g16517.t2.intron3;Parent=g16517.t2;
OY759172.1_Sturmia_bella_genome_assembly,_chromosome:_5	AUGUSTUS	CDS	2585989	2586063	1	+	2	ID=g16517.t2.CDS4;Parent=g16517.t2;
OY759172.1_Sturmia_bella_genome_assembly,_chromosome:_5	AUGUSTUS	exon	2585989	2586063	.	+	.	ID=g16517.t2.exon4;Parent=g16517.t2;
OY759172.1_Sturmia_bella_genome_assembly,_chromosome:_5	AUGUSTUS	intron	2586064	2586125	1	+	.	ID=g16517.t2.intron4;Parent=g16517.t2;
OY759172.1_Sturmia_bella_genome_assembly,_chromosome:_5	AUGUSTUS	CDS	2586126	2586161	1	+	2	ID=g16517.t2.CDS5;Parent=g16517.t2;
OY759172.1_Sturmia_bella_genome_assembly,_chromosome:_5	AUGUSTUS	exon	2586126	2586161	.	+	.	ID=g16517.t2.exon5;Parent=g16517.t2;
OY759172.1_Sturmia_bella_genome_assembly,_chromosome:_5	AUGUSTUS	intron	2586162	2586234	1	+	.	ID=g16517.t2.intron5;Parent=g16517.t2;
OY759172.1_Sturmia_bella_genome_assembly,_chromosome:_5	AUGUSTUS	CDS	2586235	2586594	1	+	2	ID=g16517.t2.CDS6;Parent=g16517.t2;
OY759172.1_Sturmia_bella_genome_assembly,_chromosome:_5	AUGUSTUS	exon	2586235	2586594	.	+	.	ID=g16517.t2.exon6;Parent=g16517.t2;
OY759172.1_Sturmia_bella_genome_assembly,_chromosome:_5	AUGUSTUS	intron	2586595	2586662	1	+	.	ID=g16517.t2.intron6;Parent=g16517.t2;
OY759172.1_Sturmia_bella_genome_assembly,_chromosome:_5	AUGUSTUS	CDS	2586663	2586781	1	+	2	ID=g16517.t2.CDS7;Parent=g16517.t2;
OY759172.1_Sturmia_bella_genome_assembly,_chromosome:_5	AUGUSTUS	exon	2586663	2586781	.	+	.	ID=g16517.t2.exon7;Parent=g16517.t2;
OY759172.1_Sturmia_bella_genome_assembly,_chromosome:_5	AUGUSTUS	intron	2586782	2586842	1	+	.	ID=g16517.t2.intron7;Parent=g16517.t2;
OY759172.1_Sturmia_bella_genome_assembly,_chromosome:_5	AUGUSTUS	CDS	2586843	2587077	1	+	0	ID=g16517.t2.CDS8;Parent=g16517.t2;
OY759172.1_Sturmia_bella_genome_assembly,_chromosome:_5	AUGUSTUS	exon	2586843	2587077	.	+	.	ID=g16517.t2.exon8;Parent=g16517.t2;
OY759172.1_Sturmia_bella_genome_assembly,_chromosome:_5	AUGUSTUS	intron	2587078	2587318	1	+	.	ID=g16517.t2.intron8;Parent=g16517.t2;
OY759172.1_Sturmia_bella_genome_assembly,_chromosome:_5	AUGUSTUS	CDS	2587319	2587386	1	+	2	ID=g16517.t2.CDS9;Parent=g16517.t2;
OY759172.1_Sturmia_bella_genome_assembly,_chromosome:_5	AUGUSTUS	exon	2587319	2587386	.	+	.	ID=g16517.t2.exon9;Parent=g16517.t2;
OY759172.1_Sturmia_bella_genome_assembly,_chromosome:_5	AUGUSTUS	intron	2587387	2587592	1	+	.	ID=g16517.t2.intron9;Parent=g16517.t2;
OY759172.1_Sturmia_bella_genome_assembly,_chromosome:_5	AUGUSTUS	CDS	2587593	2587811	0.93	+	0	ID=g16517.t2.CDS10;Parent=g16517.t2;
OY759172.1_Sturmia_bella_genome_assembly,_chromosome:_5	AUGUSTUS	exon	2587593	2587811	.	+	.	ID=g16517.t2.exon10;Parent=g16517.t2;
OY759172.1_Sturmia_bella_genome_assembly,_chromosome:_5	AUGUSTUS	stop_codon	2587809	2587811	.	+	0	ID=g16517.t2.stop1;Parent=g16517.t2;
OY759172.1_Sturmia_bella_genome_assembly,_chromosome:_5	AUGUSTUS	mRNA	2585087	2587811	0.96	+	.	ID=g16517.t3;Parent=g16517;
OY759172.1_Sturmia_bella_genome_assembly,_chromosome:_5	AUGUSTUS	start_codon	2585087	2585089	.	+	0	ID=g16517.t3.start1;Parent=g16517.t3;
OY759172.1_Sturmia_bella_genome_assembly,_chromosome:_5	AUGUSTUS	CDS	2585087	2585143	1	+	0	ID=g16517.t3.CDS1;Parent=g16517.t3;
OY759172.1_Sturmia_bella_genome_assembly,_chromosome:_5	AUGUSTUS	exon	2585087	2585143	.	+	.	ID=g16517.t3.exon1;Parent=g16517.t3;
OY759172.1_Sturmia_bella_genome_assembly,_chromosome:_5	AUGUSTUS	intron	2585144	2585232	1	+	.	ID=g16517.t3.intron1;Parent=g16517.t3;
OY759172.1_Sturmia_bella_genome_assembly,_chromosome:_5	AUGUSTUS	CDS	2585233	2585453	1	+	0	ID=g16517.t3.CDS2;Parent=g16517.t3;
OY759172.1_Sturmia_bella_genome_assembly,_chromosome:_5	AUGUSTUS	exon	2585233	2585453	.	+	.	ID=g16517.t3.exon2;Parent=g16517.t3;
OY759172.1_Sturmia_bella_genome_assembly,_chromosome:_5	AUGUSTUS	intron	2585454	2585515	1	+	.	ID=g16517.t3.intron2;Parent=g16517.t3;
OY759172.1_Sturmia_bella_genome_assembly,_chromosome:_5	AUGUSTUS	CDS	2585516	2585844	1	+	1	ID=g16517.t3.CDS3;Parent=g16517.t3;
OY759172.1_Sturmia_bella_genome_assembly,_chromosome:_5	AUGUSTUS	exon	2585516	2585844	.	+	.	ID=g16517.t3.exon3;Parent=g16517.t3;
OY759172.1_Sturmia_bella_genome_assembly,_chromosome:_5	AUGUSTUS	intron	2585845	2585988	1	+	.	ID=g16517.t3.intron3;Parent=g16517.t3;
OY759172.1_Sturmia_bella_genome_assembly,_chromosome:_5	AUGUSTUS	CDS	2585989	2586063	1	+	2	ID=g16517.t3.CDS4;Parent=g16517.t3;
OY759172.1_Sturmia_bella_genome_assembly,_chromosome:_5	AUGUSTUS	exon	2585989	2586063	.	+	.	ID=g16517.t3.exon4;Parent=g16517.t3;
OY759172.1_Sturmia_bella_genome_assembly,_chromosome:_5	AUGUSTUS	intron	2586064	2586234	1	+	.	ID=g16517.t3.intron4;Parent=g16517.t3;
OY759172.1_Sturmia_bella_genome_assembly,_chromosome:_5	AUGUSTUS	CDS	2586235	2586594	1	+	2	ID=g16517.t3.CDS5;Parent=g16517.t3;
OY759172.1_Sturmia_bella_genome_assembly,_chromosome:_5	AUGUSTUS	exon	2586235	2586594	.	+	.	ID=g16517.t3.exon5;Parent=g16517.t3;
OY759172.1_Sturmia_bella_genome_assembly,_chromosome:_5	AUGUSTUS	intron	2586595	2586662	1	+	.	ID=g16517.t3.intron5;Parent=g16517.t3;
OY759172.1_Sturmia_bella_genome_assembly,_chromosome:_5	AUGUSTUS	CDS	2586663	2586781	1	+	2	ID=g16517.t3.CDS6;Parent=g16517.t3;
OY759172.1_Sturmia_bella_genome_assembly,_chromosome:_5	AUGUSTUS	exon	2586663	2586781	.	+	.	ID=g16517.t3.exon6;Parent=g16517.t3;
OY759172.1_Sturmia_bella_genome_assembly,_chromosome:_5	AUGUSTUS	intron	2586782	2586842	1	+	.	ID=g16517.t3.intron6;Parent=g16517.t3;
OY759172.1_Sturmia_bella_genome_assembly,_chromosome:_5	AUGUSTUS	CDS	2586843	2587077	1	+	0	ID=g16517.t3.CDS7;Parent=g16517.t3;
OY759172.1_Sturmia_bella_genome_assembly,_chromosome:_5	AUGUSTUS	exon	2586843	2587077	.	+	.	ID=g16517.t3.exon7;Parent=g16517.t3;
OY759172.1_Sturmia_bella_genome_assembly,_chromosome:_5	AUGUSTUS	intron	2587078	2587318	1	+	.	ID=g16517.t3.intron7;Parent=g16517.t3;
OY759172.1_Sturmia_bella_genome_assembly,_chromosome:_5	AUGUSTUS	CDS	2587319	2587386	1	+	2	ID=g16517.t3.CDS8;Parent=g16517.t3;
OY759172.1_Sturmia_bella_genome_assembly,_chromosome:_5	AUGUSTUS	exon	2587319	2587386	.	+	.	ID=g16517.t3.exon8;Parent=g16517.t3;
OY759172.1_Sturmia_bella_genome_assembly,_chromosome:_5	AUGUSTUS	intron	2587387	2587592	1	+	.	ID=g16517.t3.intron8;Parent=g16517.t3;
OY759172.1_Sturmia_bella_genome_assembly,_chromosome:_5	AUGUSTUS	CDS	2587593	2587811	0.96	+	0	ID=g16517.t3.CDS9;Parent=g16517.t3;
OY759172.1_Sturmia_bella_genome_assembly,_chromosome:_5	AUGUSTUS	exon	2587593	2587811	.	+	.	ID=g16517.t3.exon9;Parent=g16517.t3;
OY759172.1_Sturmia_bella_genome_assembly,_chromosome:_5	AUGUSTUS	stop_codon	2587809	2587811	.	+	0	ID=g16517.t3.stop1;Parent=g16517.t3;
OY759172.1_Sturmia_bella_genome_assembly,_chromosome:_5	AUGUSTUS	gene	2593643	2595805	.	+	.	ID=g16518;
OY759172.1_Sturmia_bella_genome_assembly,_chromosome:_5	AUGUSTUS	mRNA	2593643	2595805	0.9	+	.	ID=g16518.t1;Parent=g16518;
OY759172.1_Sturmia_bella_genome_assembly,_chromosome:_5	AUGUSTUS	start_codon	2593643	2593645	.	+	0	ID=g16518.t1.start1;Parent=g16518.t1;
OY759172.1_Sturmia_bella_genome_assembly,_chromosome:_5	AUGUSTUS	CDS	2593643	2593722	0.9	+	0	ID=g16518.t1.CDS1;Parent=g16518.t1;
OY759172.1_Sturmia_bella_genome_assembly,_chromosome:_5	AUGUSTUS	exon	2593643	2593722	.	+	.	ID=g16518.t1.exon1;Parent=g16518.t1;
OY759172.1_Sturmia_bella_genome_assembly,_chromosome:_5	AUGUSTUS	intron	2593723	2593968	0.97	+	.	ID=g16518.t1.intron1;Parent=g16518.t1;
OY759172.1_Sturmia_bella_genome_assembly,_chromosome:_5	AUGUSTUS	CDS	2593969	2594337	1	+	1	ID=g16518.t1.CDS2;Parent=g16518.t1;
OY759172.1_Sturmia_bella_genome_assembly,_chromosome:_5	AUGUSTUS	exon	2593969	2594337	.	+	.	ID=g16518.t1.exon2;Parent=g16518.t1;
OY759172.1_Sturmia_bella_genome_assembly,_chromosome:_5	AUGUSTUS	intron	2594338	2594400	1	+	.	ID=g16518.t1.intron2;Parent=g16518.t1;
OY759172.1_Sturmia_bella_genome_assembly,_chromosome:_5	AUGUSTUS	CDS	2594401	2595805	1	+	1	ID=g16518.t1.CDS3;Parent=g16518.t1;
OY759172.1_Sturmia_bella_genome_assembly,_chromosome:_5	AUGUSTUS	exon	2594401	2595805	.	+	.	ID=g16518.t1.exon3;Parent=g16518.t1;
OY759172.1_Sturmia_bella_genome_assembly,_chromosome:_5	AUGUSTUS	stop_codon	2595803	2595805	.	+	0	ID=g16518.t1.stop1;Parent=g16518.t1;
OY759172.1_Sturmia_bella_genome_assembly,_chromosome:_5	AUGUSTUS	gene	2597047	2601276	.	+	.	ID=g16519;
OY759172.1_Sturmia_bella_genome_assembly,_chromosome:_5	AUGUSTUS	mRNA	2597047	2601276	1	+	.	ID=g16519.t1;Parent=g16519;
OY759172.1_Sturmia_bella_genome_assembly,_chromosome:_5	AUGUSTUS	start_codon	2597047	2597049	.	+	0	ID=g16519.t1.start1;Parent=g16519.t1;
OY759172.1_Sturmia_bella_genome_assembly,_chromosome:_5	AUGUSTUS	CDS	2597047	2597396	1	+	0	ID=g16519.t1.CDS1;Parent=g16519.t1;
OY759172.1_Sturmia_bella_genome_assembly,_chromosome:_5	AUGUSTUS	exon	2597047	2597396	.	+	.	ID=g16519.t1.exon1;Parent=g16519.t1;
OY759172.1_Sturmia_bella_genome_assembly,_chromosome:_5	AUGUSTUS	intron	2597397	2599649	1	+	.	ID=g16519.t1.intron1;Parent=g16519.t1;
OY759172.1_Sturmia_bella_genome_assembly,_chromosome:_5	AUGUSTUS	CDS	2599650	2599855	1	+	1	ID=g16519.t1.CDS2;Parent=g16519.t1;
OY759172.1_Sturmia_bella_genome_assembly,_chromosome:_5	AUGUSTUS	exon	2599650	2599855	.	+	.	ID=g16519.t1.exon2;Parent=g16519.t1;
OY759172.1_Sturmia_bella_genome_assembly,_chromosome:_5	AUGUSTUS	intron	2599856	2599921	1	+	.	ID=g16519.t1.intron2;Parent=g16519.t1;
OY759172.1_Sturmia_bella_genome_assembly,_chromosome:_5	AUGUSTUS	CDS	2599922	2601276	1	+	2	ID=g16519.t1.CDS3;Parent=g16519.t1;
OY759172.1_Sturmia_bella_genome_assembly,_chromosome:_5	AUGUSTUS	exon	2599922	2601276	.	+	.	ID=g16519.t1.exon3;Parent=g16519.t1;
OY759172.1_Sturmia_bella_genome_assembly,_chromosome:_5	AUGUSTUS	stop_codon	2601274	2601276	.	+	0	ID=g16519.t1.stop1;Parent=g16519.t1;
OY759172.1_Sturmia_bella_genome_assembly,_chromosome:_5	AUGUSTUS	gene	2601468	2601905	.	+	.	ID=g16520;
OY759172.1_Sturmia_bella_genome_assembly,_chromosome:_5	AUGUSTUS	mRNA	2601468	2601905	1	+	.	ID=g16520.t1;Parent=g16520;
OY759172.1_Sturmia_bella_genome_assembly,_chromosome:_5	AUGUSTUS	start_codon	2601468	2601470	.	+	0	ID=g16520.t1.start1;Parent=g16520.t1;
OY759172.1_Sturmia_bella_genome_assembly,_chromosome:_5	AUGUSTUS	CDS	2601468	2601537	1	+	0	ID=g16520.t1.CDS1;Parent=g16520.t1;
OY759172.1_Sturmia_bella_genome_assembly,_chromosome:_5	AUGUSTUS	exon	2601468	2601537	.	+	.	ID=g16520.t1.exon1;Parent=g16520.t1;
OY759172.1_Sturmia_bella_genome_assembly,_chromosome:_5	AUGUSTUS	intron	2601538	2601603	1	+	.	ID=g16520.t1.intron1;Parent=g16520.t1;
OY759172.1_Sturmia_bella_genome_assembly,_chromosome:_5	AUGUSTUS	CDS	2601604	2601905	1	+	2	ID=g16520.t1.CDS2;Parent=g16520.t1;
OY759172.1_Sturmia_bella_genome_assembly,_chromosome:_5	AUGUSTUS	exon	2601604	2601905	.	+	.	ID=g16520.t1.exon2;Parent=g16520.t1;
OY759172.1_Sturmia_bella_genome_assembly,_chromosome:_5	AUGUSTUS	stop_codon	2601903	2601905	.	+	0	ID=g16520.t1.stop1;Parent=g16520.t1;
OY759172.1_Sturmia_bella_genome_assembly,_chromosome:_5	AUGUSTUS	gene	2603205	2605687	.	+	.	ID=g16521;
OY759172.1_Sturmia_bella_genome_assembly,_chromosome:_5	AUGUSTUS	mRNA	2603205	2605687	0.94	+	.	ID=g16521.t1;Parent=g16521;
OY759172.1_Sturmia_bella_genome_assembly,_chromosome:_5	AUGUSTUS	start_codon	2603205	2603207	.	+	0	ID=g16521.t1.start1;Parent=g16521.t1;
OY759172.1_Sturmia_bella_genome_assembly,_chromosome:_5	AUGUSTUS	CDS	2603205	2603217	0.98	+	0	ID=g16521.t1.CDS1;Parent=g16521.t1;
OY759172.1_Sturmia_bella_genome_assembly,_chromosome:_5	AUGUSTUS	exon	2603205	2603217	.	+	.	ID=g16521.t1.exon1;Parent=g16521.t1;
OY759172.1_Sturmia_bella_genome_assembly,_chromosome:_5	AUGUSTUS	intron	2603218	2603567	0.94	+	.	ID=g16521.t1.intron1;Parent=g16521.t1;
OY759172.1_Sturmia_bella_genome_assembly,_chromosome:_5	AUGUSTUS	CDS	2603568	2603812	0.95	+	2	ID=g16521.t1.CDS2;Parent=g16521.t1;
OY759172.1_Sturmia_bella_genome_assembly,_chromosome:_5	AUGUSTUS	exon	2603568	2603812	.	+	.	ID=g16521.t1.exon2;Parent=g16521.t1;
OY759172.1_Sturmia_bella_genome_assembly,_chromosome:_5	AUGUSTUS	intron	2603813	2603878	1	+	.	ID=g16521.t1.intron2;Parent=g16521.t1;
OY759172.1_Sturmia_bella_genome_assembly,_chromosome:_5	AUGUSTUS	CDS	2603879	2604916	1	+	0	ID=g16521.t1.CDS3;Parent=g16521.t1;
OY759172.1_Sturmia_bella_genome_assembly,_chromosome:_5	AUGUSTUS	exon	2603879	2604916	.	+	.	ID=g16521.t1.exon3;Parent=g16521.t1;
OY759172.1_Sturmia_bella_genome_assembly,_chromosome:_5	AUGUSTUS	intron	2604917	2604973	1	+	.	ID=g16521.t1.intron3;Parent=g16521.t1;
OY759172.1_Sturmia_bella_genome_assembly,_chromosome:_5	AUGUSTUS	CDS	2604974	2605229	1	+	0	ID=g16521.t1.CDS4;Parent=g16521.t1;
OY759172.1_Sturmia_bella_genome_assembly,_chromosome:_5	AUGUSTUS	exon	2604974	2605229	.	+	.	ID=g16521.t1.exon4;Parent=g16521.t1;
OY759172.1_Sturmia_bella_genome_assembly,_chromosome:_5	AUGUSTUS	intron	2605230	2605289	1	+	.	ID=g16521.t1.intron4;Parent=g16521.t1;
OY759172.1_Sturmia_bella_genome_assembly,_chromosome:_5	AUGUSTUS	CDS	2605290	2605687	1	+	2	ID=g16521.t1.CDS5;Parent=g16521.t1;
OY759172.1_Sturmia_bella_genome_assembly,_chromosome:_5	AUGUSTUS	exon	2605290	2605687	.	+	.	ID=g16521.t1.exon5;Parent=g16521.t1;
OY759172.1_Sturmia_bella_genome_assembly,_chromosome:_5	AUGUSTUS	stop_codon	2605685	2605687	.	+	0	ID=g16521.t1.stop1;Parent=g16521.t1;
OY759172.1_Sturmia_bella_genome_assembly,_chromosome:_5	AUGUSTUS	gene	2606804	2607507	.	-	.	ID=g16522;
OY759172.1_Sturmia_bella_genome_assembly,_chromosome:_5	AUGUSTUS	mRNA	2606804	2607507	1	-	.	ID=g16522.t1;Parent=g16522;
OY759172.1_Sturmia_bella_genome_assembly,_chromosome:_5	AUGUSTUS	stop_codon	2606804	2606806	.	-	0	ID=g16522.t1.stop1;Parent=g16522.t1;
OY759172.1_Sturmia_bella_genome_assembly,_chromosome:_5	AUGUSTUS	CDS	2606804	2606901	1	-	2	ID=g16522.t1.CDS1;Parent=g16522.t1;
OY759172.1_Sturmia_bella_genome_assembly,_chromosome:_5	AUGUSTUS	exon	2606804	2606901	.	-	.	ID=g16522.t1.exon1;Parent=g16522.t1;
OY759172.1_Sturmia_bella_genome_assembly,_chromosome:_5	AUGUSTUS	intron	2606902	2606968	1	-	.	ID=g16522.t1.intron1;Parent=g16522.t1;
OY759172.1_Sturmia_bella_genome_assembly,_chromosome:_5	AUGUSTUS	CDS	2606969	2607162	1	-	1	ID=g16522.t1.CDS2;Parent=g16522.t1;
OY759172.1_Sturmia_bella_genome_assembly,_chromosome:_5	AUGUSTUS	exon	2606969	2607162	.	-	.	ID=g16522.t1.exon2;Parent=g16522.t1;
OY759172.1_Sturmia_bella_genome_assembly,_chromosome:_5	AUGUSTUS	intron	2607163	2607220	1	-	.	ID=g16522.t1.intron2;Parent=g16522.t1;
OY759172.1_Sturmia_bella_genome_assembly,_chromosome:_5	AUGUSTUS	CDS	2607221	2607507	1	-	0	ID=g16522.t1.CDS3;Parent=g16522.t1;
OY759172.1_Sturmia_bella_genome_assembly,_chromosome:_5	AUGUSTUS	exon	2607221	2607507	.	-	.	ID=g16522.t1.exon3;Parent=g16522.t1;
OY759172.1_Sturmia_bella_genome_assembly,_chromosome:_5	AUGUSTUS	start_codon	2607505	2607507	.	-	0	ID=g16522.t1.start1;Parent=g16522.t1;
OY759172.1_Sturmia_bella_genome_assembly,_chromosome:_5	AUGUSTUS	gene	2610634	2614963	.	-	.	ID=g16523;
OY759172.1_Sturmia_bella_genome_assembly,_chromosome:_5	AUGUSTUS	mRNA	2610634	2614963	1	-	.	ID=g16523.t1;Parent=g16523;
OY759172.1_Sturmia_bella_genome_assembly,_chromosome:_5	AUGUSTUS	stop_codon	2610634	2610636	.	-	0	ID=g16523.t1.stop1;Parent=g16523.t1;
OY759172.1_Sturmia_bella_genome_assembly,_chromosome:_5	AUGUSTUS	CDS	2610634	2610831	1	-	0	ID=g16523.t1.CDS1;Parent=g16523.t1;
OY759172.1_Sturmia_bella_genome_assembly,_chromosome:_5	AUGUSTUS	exon	2610634	2610831	.	-	.	ID=g16523.t1.exon1;Parent=g16523.t1;
OY759172.1_Sturmia_bella_genome_assembly,_chromosome:_5	AUGUSTUS	intron	2610832	2610892	1	-	.	ID=g16523.t1.intron1;Parent=g16523.t1;
OY759172.1_Sturmia_bella_genome_assembly,_chromosome:_5	AUGUSTUS	CDS	2610893	2610991	1	-	0	ID=g16523.t1.CDS2;Parent=g16523.t1;
OY759172.1_Sturmia_bella_genome_assembly,_chromosome:_5	AUGUSTUS	exon	2610893	2610991	.	-	.	ID=g16523.t1.exon2;Parent=g16523.t1;
OY759172.1_Sturmia_bella_genome_assembly,_chromosome:_5	AUGUSTUS	intron	2610992	2611048	1	-	.	ID=g16523.t1.intron2;Parent=g16523.t1;
OY759172.1_Sturmia_bella_genome_assembly,_chromosome:_5	AUGUSTUS	CDS	2611049	2611482	1	-	2	ID=g16523.t1.CDS3;Parent=g16523.t1;
OY759172.1_Sturmia_bella_genome_assembly,_chromosome:_5	AUGUSTUS	exon	2611049	2611482	.	-	.	ID=g16523.t1.exon3;Parent=g16523.t1;
OY759172.1_Sturmia_bella_genome_assembly,_chromosome:_5	AUGUSTUS	intron	2611483	2612783	1	-	.	ID=g16523.t1.intron3;Parent=g16523.t1;
OY759172.1_Sturmia_bella_genome_assembly,_chromosome:_5	AUGUSTUS	CDS	2612784	2612953	1	-	1	ID=g16523.t1.CDS4;Parent=g16523.t1;
OY759172.1_Sturmia_bella_genome_assembly,_chromosome:_5	AUGUSTUS	exon	2612784	2612953	.	-	.	ID=g16523.t1.exon4;Parent=g16523.t1;
OY759172.1_Sturmia_bella_genome_assembly,_chromosome:_5	AUGUSTUS	intron	2612954	2613030	1	-	.	ID=g16523.t1.intron4;Parent=g16523.t1;
OY759172.1_Sturmia_bella_genome_assembly,_chromosome:_5	AUGUSTUS	CDS	2613031	2614036	1	-	2	ID=g16523.t1.CDS5;Parent=g16523.t1;
OY759172.1_Sturmia_bella_genome_assembly,_chromosome:_5	AUGUSTUS	exon	2613031	2614036	.	-	.	ID=g16523.t1.exon5;Parent=g16523.t1;
OY759172.1_Sturmia_bella_genome_assembly,_chromosome:_5	AUGUSTUS	intron	2614037	2614214	1	-	.	ID=g16523.t1.intron5;Parent=g16523.t1;
OY759172.1_Sturmia_bella_genome_assembly,_chromosome:_5	AUGUSTUS	CDS	2614215	2614436	1	-	2	ID=g16523.t1.CDS6;Parent=g16523.t1;
OY759172.1_Sturmia_bella_genome_assembly,_chromosome:_5	AUGUSTUS	exon	2614215	2614436	.	-	.	ID=g16523.t1.exon6;Parent=g16523.t1;
OY759172.1_Sturmia_bella_genome_assembly,_chromosome:_5	AUGUSTUS	intron	2614437	2614740	1	-	.	ID=g16523.t1.intron6;Parent=g16523.t1;
OY759172.1_Sturmia_bella_genome_assembly,_chromosome:_5	AUGUSTUS	CDS	2614741	2614963	1	-	0	ID=g16523.t1.CDS7;Parent=g16523.t1;
OY759172.1_Sturmia_bella_genome_assembly,_chromosome:_5	AUGUSTUS	exon	2614741	2614963	.	-	.	ID=g16523.t1.exon7;Parent=g16523.t1;
OY759172.1_Sturmia_bella_genome_assembly,_chromosome:_5	AUGUSTUS	start_codon	2614961	2614963	.	-	0	ID=g16523.t1.start1;Parent=g16523.t1;
OY759172.1_Sturmia_bella_genome_assembly,_chromosome:_5	AUGUSTUS	gene	2623565	2635137	.	-	.	ID=g16524;
OY759172.1_Sturmia_bella_genome_assembly,_chromosome:_5	AUGUSTUS	mRNA	2623565	2635137	1	-	.	ID=g16524.t1;Parent=g16524;
OY759172.1_Sturmia_bella_genome_assembly,_chromosome:_5	AUGUSTUS	stop_codon	2623565	2623567	.	-	0	ID=g16524.t1.stop1;Parent=g16524.t1;
OY759172.1_Sturmia_bella_genome_assembly,_chromosome:_5	AUGUSTUS	CDS	2623565	2623935	1	-	2	ID=g16524.t1.CDS1;Parent=g16524.t1;
OY759172.1_Sturmia_bella_genome_assembly,_chromosome:_5	AUGUSTUS	exon	2623565	2623935	.	-	.	ID=g16524.t1.exon1;Parent=g16524.t1;
OY759172.1_Sturmia_bella_genome_assembly,_chromosome:_5	AUGUSTUS	intron	2623936	2625468	1	-	.	ID=g16524.t1.intron1;Parent=g16524.t1;
OY759172.1_Sturmia_bella_genome_assembly,_chromosome:_5	AUGUSTUS	CDS	2625469	2625576	1	-	2	ID=g16524.t1.CDS2;Parent=g16524.t1;
OY759172.1_Sturmia_bella_genome_assembly,_chromosome:_5	AUGUSTUS	exon	2625469	2625576	.	-	.	ID=g16524.t1.exon2;Parent=g16524.t1;
OY759172.1_Sturmia_bella_genome_assembly,_chromosome:_5	AUGUSTUS	intron	2625577	2625722	1	-	.	ID=g16524.t1.intron2;Parent=g16524.t1;
OY759172.1_Sturmia_bella_genome_assembly,_chromosome:_5	AUGUSTUS	CDS	2625723	2625838	1	-	1	ID=g16524.t1.CDS3;Parent=g16524.t1;
OY759172.1_Sturmia_bella_genome_assembly,_chromosome:_5	AUGUSTUS	exon	2625723	2625838	.	-	.	ID=g16524.t1.exon3;Parent=g16524.t1;
OY759172.1_Sturmia_bella_genome_assembly,_chromosome:_5	AUGUSTUS	intron	2625839	2625896	1	-	.	ID=g16524.t1.intron3;Parent=g16524.t1;
OY759172.1_Sturmia_bella_genome_assembly,_chromosome:_5	AUGUSTUS	CDS	2625897	2625986	1	-	1	ID=g16524.t1.CDS4;Parent=g16524.t1;
OY759172.1_Sturmia_bella_genome_assembly,_chromosome:_5	AUGUSTUS	exon	2625897	2625986	.	-	.	ID=g16524.t1.exon4;Parent=g16524.t1;
OY759172.1_Sturmia_bella_genome_assembly,_chromosome:_5	AUGUSTUS	intron	2625987	2626116	1	-	.	ID=g16524.t1.intron4;Parent=g16524.t1;
OY759172.1_Sturmia_bella_genome_assembly,_chromosome:_5	AUGUSTUS	CDS	2626117	2626382	1	-	0	ID=g16524.t1.CDS5;Parent=g16524.t1;
OY759172.1_Sturmia_bella_genome_assembly,_chromosome:_5	AUGUSTUS	exon	2626117	2626382	.	-	.	ID=g16524.t1.exon5;Parent=g16524.t1;
OY759172.1_Sturmia_bella_genome_assembly,_chromosome:_5	AUGUSTUS	intron	2626383	2631460	1	-	.	ID=g16524.t1.intron5;Parent=g16524.t1;
OY759172.1_Sturmia_bella_genome_assembly,_chromosome:_5	AUGUSTUS	CDS	2631461	2631592	1	-	0	ID=g16524.t1.CDS6;Parent=g16524.t1;
OY759172.1_Sturmia_bella_genome_assembly,_chromosome:_5	AUGUSTUS	exon	2631461	2631592	.	-	.	ID=g16524.t1.exon6;Parent=g16524.t1;
OY759172.1_Sturmia_bella_genome_assembly,_chromosome:_5	AUGUSTUS	intron	2631593	2634966	1	-	.	ID=g16524.t1.intron6;Parent=g16524.t1;
OY759172.1_Sturmia_bella_genome_assembly,_chromosome:_5	AUGUSTUS	CDS	2634967	2635137	1	-	0	ID=g16524.t1.CDS7;Parent=g16524.t1;
OY759172.1_Sturmia_bella_genome_assembly,_chromosome:_5	AUGUSTUS	exon	2634967	2635137	.	-	.	ID=g16524.t1.exon7;Parent=g16524.t1;
OY759172.1_Sturmia_bella_genome_assembly,_chromosome:_5	AUGUSTUS	start_codon	2635135	2635137	.	-	0	ID=g16524.t1.start1;Parent=g16524.t1;
OY759172.1_Sturmia_bella_genome_assembly,_chromosome:_5	AUGUSTUS	mRNA	2623565	2635137	1	-	.	ID=g16524.t2;Parent=g16524;
OY759172.1_Sturmia_bella_genome_assembly,_chromosome:_5	AUGUSTUS	stop_codon	2623565	2623567	.	-	0	ID=g16524.t2.stop1;Parent=g16524.t2;
OY759172.1_Sturmia_bella_genome_assembly,_chromosome:_5	AUGUSTUS	CDS	2623565	2623935	1	-	2	ID=g16524.t2.CDS1;Parent=g16524.t2;
OY759172.1_Sturmia_bella_genome_assembly,_chromosome:_5	AUGUSTUS	exon	2623565	2623935	.	-	.	ID=g16524.t2.exon1;Parent=g16524.t2;
OY759172.1_Sturmia_bella_genome_assembly,_chromosome:_5	AUGUSTUS	intron	2623936	2625468	1	-	.	ID=g16524.t2.intron1;Parent=g16524.t2;
OY759172.1_Sturmia_bella_genome_assembly,_chromosome:_5	AUGUSTUS	CDS	2625469	2625594	1	-	2	ID=g16524.t2.CDS2;Parent=g16524.t2;
OY759172.1_Sturmia_bella_genome_assembly,_chromosome:_5	AUGUSTUS	exon	2625469	2625594	.	-	.	ID=g16524.t2.exon2;Parent=g16524.t2;
OY759172.1_Sturmia_bella_genome_assembly,_chromosome:_5	AUGUSTUS	intron	2625595	2625722	1	-	.	ID=g16524.t2.intron2;Parent=g16524.t2;
OY759172.1_Sturmia_bella_genome_assembly,_chromosome:_5	AUGUSTUS	CDS	2625723	2625838	1	-	1	ID=g16524.t2.CDS3;Parent=g16524.t2;
OY759172.1_Sturmia_bella_genome_assembly,_chromosome:_5	AUGUSTUS	exon	2625723	2625838	.	-	.	ID=g16524.t2.exon3;Parent=g16524.t2;
OY759172.1_Sturmia_bella_genome_assembly,_chromosome:_5	AUGUSTUS	intron	2625839	2625896	1	-	.	ID=g16524.t2.intron3;Parent=g16524.t2;
OY759172.1_Sturmia_bella_genome_assembly,_chromosome:_5	AUGUSTUS	CDS	2625897	2625986	1	-	1	ID=g16524.t2.CDS4;Parent=g16524.t2;
OY759172.1_Sturmia_bella_genome_assembly,_chromosome:_5	AUGUSTUS	exon	2625897	2625986	.	-	.	ID=g16524.t2.exon4;Parent=g16524.t2;
OY759172.1_Sturmia_bella_genome_assembly,_chromosome:_5	AUGUSTUS	intron	2625987	2626116	1	-	.	ID=g16524.t2.intron4;Parent=g16524.t2;
OY759172.1_Sturmia_bella_genome_assembly,_chromosome:_5	AUGUSTUS	CDS	2626117	2626382	1	-	0	ID=g16524.t2.CDS5;Parent=g16524.t2;
OY759172.1_Sturmia_bella_genome_assembly,_chromosome:_5	AUGUSTUS	exon	2626117	2626382	.	-	.	ID=g16524.t2.exon5;Parent=g16524.t2;
OY759172.1_Sturmia_bella_genome_assembly,_chromosome:_5	AUGUSTUS	intron	2626383	2631460	1	-	.	ID=g16524.t2.intron5;Parent=g16524.t2;
OY759172.1_Sturmia_bella_genome_assembly,_chromosome:_5	AUGUSTUS	CDS	2631461	2631592	1	-	0	ID=g16524.t2.CDS6;Parent=g16524.t2;
OY759172.1_Sturmia_bella_genome_assembly,_chromosome:_5	AUGUSTUS	exon	2631461	2631592	.	-	.	ID=g16524.t2.exon6;Parent=g16524.t2;
OY759172.1_Sturmia_bella_genome_assembly,_chromosome:_5	AUGUSTUS	intron	2631593	2634966	1	-	.	ID=g16524.t2.intron6;Parent=g16524.t2;
OY759172.1_Sturmia_bella_genome_assembly,_chromosome:_5	AUGUSTUS	CDS	2634967	2635137	1	-	0	ID=g16524.t2.CDS7;Parent=g16524.t2;
OY759172.1_Sturmia_bella_genome_assembly,_chromosome:_5	AUGUSTUS	exon	2634967	2635137	.	-	.	ID=g16524.t2.exon7;Parent=g16524.t2;
OY759172.1_Sturmia_bella_genome_assembly,_chromosome:_5	AUGUSTUS	start_codon	2635135	2635137	.	-	0	ID=g16524.t2.start1;Parent=g16524.t2;
OY759172.1_Sturmia_bella_genome_assembly,_chromosome:_5	AUGUSTUS	gene	2643836	2647916	.	+	.	ID=g16525;
OY759172.1_Sturmia_bella_genome_assembly,_chromosome:_5	AUGUSTUS	mRNA	2643836	2647916	1	+	.	ID=g16525.t1;Parent=g16525;
OY759172.1_Sturmia_bella_genome_assembly,_chromosome:_5	AUGUSTUS	start_codon	2643836	2643838	.	+	0	ID=g16525.t1.start1;Parent=g16525.t1;
OY759172.1_Sturmia_bella_genome_assembly,_chromosome:_5	AUGUSTUS	CDS	2643836	2643978	1	+	0	ID=g16525.t1.CDS1;Parent=g16525.t1;
OY759172.1_Sturmia_bella_genome_assembly,_chromosome:_5	AUGUSTUS	exon	2643836	2643978	.	+	.	ID=g16525.t1.exon1;Parent=g16525.t1;
OY759172.1_Sturmia_bella_genome_assembly,_chromosome:_5	AUGUSTUS	intron	2643979	2644164	1	+	.	ID=g16525.t1.intron1;Parent=g16525.t1;
OY759172.1_Sturmia_bella_genome_assembly,_chromosome:_5	AUGUSTUS	CDS	2644165	2644711	1	+	1	ID=g16525.t1.CDS2;Parent=g16525.t1;
OY759172.1_Sturmia_bella_genome_assembly,_chromosome:_5	AUGUSTUS	exon	2644165	2644711	.	+	.	ID=g16525.t1.exon2;Parent=g16525.t1;
OY759172.1_Sturmia_bella_genome_assembly,_chromosome:_5	AUGUSTUS	intron	2644712	2644771	1	+	.	ID=g16525.t1.intron2;Parent=g16525.t1;
OY759172.1_Sturmia_bella_genome_assembly,_chromosome:_5	AUGUSTUS	CDS	2644772	2645023	1	+	0	ID=g16525.t1.CDS3;Parent=g16525.t1;
OY759172.1_Sturmia_bella_genome_assembly,_chromosome:_5	AUGUSTUS	exon	2644772	2645023	.	+	.	ID=g16525.t1.exon3;Parent=g16525.t1;
OY759172.1_Sturmia_bella_genome_assembly,_chromosome:_5	AUGUSTUS	intron	2645024	2645077	1	+	.	ID=g16525.t1.intron3;Parent=g16525.t1;
OY759172.1_Sturmia_bella_genome_assembly,_chromosome:_5	AUGUSTUS	CDS	2645078	2645714	1	+	0	ID=g16525.t1.CDS4;Parent=g16525.t1;
OY759172.1_Sturmia_bella_genome_assembly,_chromosome:_5	AUGUSTUS	exon	2645078	2645714	.	+	.	ID=g16525.t1.exon4;Parent=g16525.t1;
OY759172.1_Sturmia_bella_genome_assembly,_chromosome:_5	AUGUSTUS	intron	2645715	2645773	1	+	.	ID=g16525.t1.intron4;Parent=g16525.t1;
OY759172.1_Sturmia_bella_genome_assembly,_chromosome:_5	AUGUSTUS	CDS	2645774	2645952	1	+	2	ID=g16525.t1.CDS5;Parent=g16525.t1;
OY759172.1_Sturmia_bella_genome_assembly,_chromosome:_5	AUGUSTUS	exon	2645774	2645952	.	+	.	ID=g16525.t1.exon5;Parent=g16525.t1;
OY759172.1_Sturmia_bella_genome_assembly,_chromosome:_5	AUGUSTUS	intron	2645953	2646020	1	+	.	ID=g16525.t1.intron5;Parent=g16525.t1;
OY759172.1_Sturmia_bella_genome_assembly,_chromosome:_5	AUGUSTUS	CDS	2646021	2646964	1	+	0	ID=g16525.t1.CDS6;Parent=g16525.t1;
OY759172.1_Sturmia_bella_genome_assembly,_chromosome:_5	AUGUSTUS	exon	2646021	2646964	.	+	.	ID=g16525.t1.exon6;Parent=g16525.t1;
OY759172.1_Sturmia_bella_genome_assembly,_chromosome:_5	AUGUSTUS	intron	2646965	2647021	1	+	.	ID=g16525.t1.intron6;Parent=g16525.t1;
OY759172.1_Sturmia_bella_genome_assembly,_chromosome:_5	AUGUSTUS	CDS	2647022	2647916	1	+	1	ID=g16525.t1.CDS7;Parent=g16525.t1;
OY759172.1_Sturmia_bella_genome_assembly,_chromosome:_5	AUGUSTUS	exon	2647022	2647916	.	+	.	ID=g16525.t1.exon7;Parent=g16525.t1;
OY759172.1_Sturmia_bella_genome_assembly,_chromosome:_5	AUGUSTUS	stop_codon	2647914	2647916	.	+	0	ID=g16525.t1.stop1;Parent=g16525.t1;
OY759172.1_Sturmia_bella_genome_assembly,_chromosome:_5	AUGUSTUS	gene	2650375	2652260	.	+	.	ID=g16526;
OY759172.1_Sturmia_bella_genome_assembly,_chromosome:_5	AUGUSTUS	mRNA	2650375	2652260	1	+	.	ID=g16526.t1;Parent=g16526;
OY759172.1_Sturmia_bella_genome_assembly,_chromosome:_5	AUGUSTUS	start_codon	2650375	2650377	.	+	0	ID=g16526.t1.start1;Parent=g16526.t1;
OY759172.1_Sturmia_bella_genome_assembly,_chromosome:_5	AUGUSTUS	CDS	2650375	2650459	1	+	0	ID=g16526.t1.CDS1;Parent=g16526.t1;
OY759172.1_Sturmia_bella_genome_assembly,_chromosome:_5	AUGUSTUS	exon	2650375	2650459	.	+	.	ID=g16526.t1.exon1;Parent=g16526.t1;
OY759172.1_Sturmia_bella_genome_assembly,_chromosome:_5	AUGUSTUS	intron	2650460	2650568	1	+	.	ID=g16526.t1.intron1;Parent=g16526.t1;
OY759172.1_Sturmia_bella_genome_assembly,_chromosome:_5	AUGUSTUS	CDS	2650569	2651368	1	+	2	ID=g16526.t1.CDS2;Parent=g16526.t1;
OY759172.1_Sturmia_bella_genome_assembly,_chromosome:_5	AUGUSTUS	exon	2650569	2651368	.	+	.	ID=g16526.t1.exon2;Parent=g16526.t1;
OY759172.1_Sturmia_bella_genome_assembly,_chromosome:_5	AUGUSTUS	intron	2651369	2652107	1	+	.	ID=g16526.t1.intron2;Parent=g16526.t1;
OY759172.1_Sturmia_bella_genome_assembly,_chromosome:_5	AUGUSTUS	CDS	2652108	2652260	1	+	0	ID=g16526.t1.CDS3;Parent=g16526.t1;
OY759172.1_Sturmia_bella_genome_assembly,_chromosome:_5	AUGUSTUS	exon	2652108	2652260	.	+	.	ID=g16526.t1.exon3;Parent=g16526.t1;
OY759172.1_Sturmia_bella_genome_assembly,_chromosome:_5	AUGUSTUS	stop_codon	2652258	2652260	.	+	0	ID=g16526.t1.stop1;Parent=g16526.t1;
OY759172.1_Sturmia_bella_genome_assembly,_chromosome:_5	AUGUSTUS	gene	2654960	2666767	.	-	.	ID=g16527;
OY759172.1_Sturmia_bella_genome_assembly,_chromosome:_5	AUGUSTUS	mRNA	2654960	2666767	1	-	.	ID=g16527.t1;Parent=g16527;
OY759172.1_Sturmia_bella_genome_assembly,_chromosome:_5	AUGUSTUS	stop_codon	2654960	2654962	.	-	0	ID=g16527.t1.stop1;Parent=g16527.t1;
OY759172.1_Sturmia_bella_genome_assembly,_chromosome:_5	AUGUSTUS	CDS	2654960	2655181	1	-	0	ID=g16527.t1.CDS1;Parent=g16527.t1;
OY759172.1_Sturmia_bella_genome_assembly,_chromosome:_5	AUGUSTUS	exon	2654960	2655181	.	-	.	ID=g16527.t1.exon1;Parent=g16527.t1;
OY759172.1_Sturmia_bella_genome_assembly,_chromosome:_5	AUGUSTUS	intron	2655182	2655245	1	-	.	ID=g16527.t1.intron1;Parent=g16527.t1;
OY759172.1_Sturmia_bella_genome_assembly,_chromosome:_5	AUGUSTUS	CDS	2655246	2655576	1	-	1	ID=g16527.t1.CDS2;Parent=g16527.t1;
OY759172.1_Sturmia_bella_genome_assembly,_chromosome:_5	AUGUSTUS	exon	2655246	2655576	.	-	.	ID=g16527.t1.exon2;Parent=g16527.t1;
OY759172.1_Sturmia_bella_genome_assembly,_chromosome:_5	AUGUSTUS	intron	2655577	2655651	1	-	.	ID=g16527.t1.intron2;Parent=g16527.t1;
OY759172.1_Sturmia_bella_genome_assembly,_chromosome:_5	AUGUSTUS	CDS	2655652	2655847	1	-	2	ID=g16527.t1.CDS3;Parent=g16527.t1;
OY759172.1_Sturmia_bella_genome_assembly,_chromosome:_5	AUGUSTUS	exon	2655652	2655847	.	-	.	ID=g16527.t1.exon3;Parent=g16527.t1;
OY759172.1_Sturmia_bella_genome_assembly,_chromosome:_5	AUGUSTUS	intron	2655848	2655929	1	-	.	ID=g16527.t1.intron3;Parent=g16527.t1;
OY759172.1_Sturmia_bella_genome_assembly,_chromosome:_5	AUGUSTUS	CDS	2655930	2659410	1	-	0	ID=g16527.t1.CDS4;Parent=g16527.t1;
OY759172.1_Sturmia_bella_genome_assembly,_chromosome:_5	AUGUSTUS	exon	2655930	2659410	.	-	.	ID=g16527.t1.exon4;Parent=g16527.t1;
OY759172.1_Sturmia_bella_genome_assembly,_chromosome:_5	AUGUSTUS	intron	2659411	2662202	1	-	.	ID=g16527.t1.intron4;Parent=g16527.t1;
OY759172.1_Sturmia_bella_genome_assembly,_chromosome:_5	AUGUSTUS	CDS	2662203	2663340	1	-	1	ID=g16527.t1.CDS5;Parent=g16527.t1;
OY759172.1_Sturmia_bella_genome_assembly,_chromosome:_5	AUGUSTUS	exon	2662203	2663340	.	-	.	ID=g16527.t1.exon5;Parent=g16527.t1;
OY759172.1_Sturmia_bella_genome_assembly,_chromosome:_5	AUGUSTUS	intron	2663341	2663402	1	-	.	ID=g16527.t1.intron5;Parent=g16527.t1;
OY759172.1_Sturmia_bella_genome_assembly,_chromosome:_5	AUGUSTUS	CDS	2663403	2663511	1	-	2	ID=g16527.t1.CDS6;Parent=g16527.t1;
OY759172.1_Sturmia_bella_genome_assembly,_chromosome:_5	AUGUSTUS	exon	2663403	2663511	.	-	.	ID=g16527.t1.exon6;Parent=g16527.t1;
OY759172.1_Sturmia_bella_genome_assembly,_chromosome:_5	AUGUSTUS	intron	2663512	2663584	1	-	.	ID=g16527.t1.intron6;Parent=g16527.t1;
OY759172.1_Sturmia_bella_genome_assembly,_chromosome:_5	AUGUSTUS	CDS	2663585	2664467	1	-	0	ID=g16527.t1.CDS7;Parent=g16527.t1;
OY759172.1_Sturmia_bella_genome_assembly,_chromosome:_5	AUGUSTUS	exon	2663585	2664467	.	-	.	ID=g16527.t1.exon7;Parent=g16527.t1;
OY759172.1_Sturmia_bella_genome_assembly,_chromosome:_5	AUGUSTUS	intron	2664468	2664530	1	-	.	ID=g16527.t1.intron7;Parent=g16527.t1;
OY759172.1_Sturmia_bella_genome_assembly,_chromosome:_5	AUGUSTUS	CDS	2664531	2664834	1	-	1	ID=g16527.t1.CDS8;Parent=g16527.t1;
OY759172.1_Sturmia_bella_genome_assembly,_chromosome:_5	AUGUSTUS	exon	2664531	2664834	.	-	.	ID=g16527.t1.exon8;Parent=g16527.t1;
OY759172.1_Sturmia_bella_genome_assembly,_chromosome:_5	AUGUSTUS	intron	2664835	2664930	1	-	.	ID=g16527.t1.intron8;Parent=g16527.t1;
OY759172.1_Sturmia_bella_genome_assembly,_chromosome:_5	AUGUSTUS	CDS	2664931	2665214	1	-	0	ID=g16527.t1.CDS9;Parent=g16527.t1;
OY759172.1_Sturmia_bella_genome_assembly,_chromosome:_5	AUGUSTUS	exon	2664931	2665214	.	-	.	ID=g16527.t1.exon9;Parent=g16527.t1;
OY759172.1_Sturmia_bella_genome_assembly,_chromosome:_5	AUGUSTUS	intron	2665215	2665277	1	-	.	ID=g16527.t1.intron9;Parent=g16527.t1;
OY759172.1_Sturmia_bella_genome_assembly,_chromosome:_5	AUGUSTUS	CDS	2665278	2666217	1	-	1	ID=g16527.t1.CDS10;Parent=g16527.t1;
OY759172.1_Sturmia_bella_genome_assembly,_chromosome:_5	AUGUSTUS	exon	2665278	2666217	.	-	.	ID=g16527.t1.exon10;Parent=g16527.t1;
OY759172.1_Sturmia_bella_genome_assembly,_chromosome:_5	AUGUSTUS	intron	2666218	2666364	1	-	.	ID=g16527.t1.intron10;Parent=g16527.t1;
OY759172.1_Sturmia_bella_genome_assembly,_chromosome:_5	AUGUSTUS	CDS	2666365	2666546	1	-	0	ID=g16527.t1.CDS11;Parent=g16527.t1;
OY759172.1_Sturmia_bella_genome_assembly,_chromosome:_5	AUGUSTUS	exon	2666365	2666546	.	-	.	ID=g16527.t1.exon11;Parent=g16527.t1;
OY759172.1_Sturmia_bella_genome_assembly,_chromosome:_5	AUGUSTUS	intron	2666547	2666614	1	-	.	ID=g16527.t1.intron11;Parent=g16527.t1;
OY759172.1_Sturmia_bella_genome_assembly,_chromosome:_5	AUGUSTUS	CDS	2666615	2666767	1	-	0	ID=g16527.t1.CDS12;Parent=g16527.t1;
OY759172.1_Sturmia_bella_genome_assembly,_chromosome:_5	AUGUSTUS	exon	2666615	2666767	.	-	.	ID=g16527.t1.exon12;Parent=g16527.t1;
OY759172.1_Sturmia_bella_genome_assembly,_chromosome:_5	AUGUSTUS	start_codon	2666765	2666767	.	-	0	ID=g16527.t1.start1;Parent=g16527.t1;
OY759172.1_Sturmia_bella_genome_assembly,_chromosome:_5	AUGUSTUS	gene	2668347	2668724	.	-	.	ID=g16528;
OY759172.1_Sturmia_bella_genome_assembly,_chromosome:_5	AUGUSTUS	mRNA	2668347	2668724	1	-	.	ID=g16528.t1;Parent=g16528;
OY759172.1_Sturmia_bella_genome_assembly,_chromosome:_5	AUGUSTUS	stop_codon	2668347	2668349	.	-	0	ID=g16528.t1.stop1;Parent=g16528.t1;
OY759172.1_Sturmia_bella_genome_assembly,_chromosome:_5	AUGUSTUS	CDS	2668347	2668724	1	-	0	ID=g16528.t1.CDS1;Parent=g16528.t1;
OY759172.1_Sturmia_bella_genome_assembly,_chromosome:_5	AUGUSTUS	exon	2668347	2668724	.	-	.	ID=g16528.t1.exon1;Parent=g16528.t1;
OY759172.1_Sturmia_bella_genome_assembly,_chromosome:_5	AUGUSTUS	start_codon	2668722	2668724	.	-	0	ID=g16528.t1.start1;Parent=g16528.t1;
OY759172.1_Sturmia_bella_genome_assembly,_chromosome:_5	AUGUSTUS	gene	2671316	2677240	.	-	.	ID=g16529;
OY759172.1_Sturmia_bella_genome_assembly,_chromosome:_5	AUGUSTUS	mRNA	2671316	2677240	1	-	.	ID=g16529.t1;Parent=g16529;
OY759172.1_Sturmia_bella_genome_assembly,_chromosome:_5	AUGUSTUS	stop_codon	2671316	2671318	.	-	0	ID=g16529.t1.stop1;Parent=g16529.t1;
OY759172.1_Sturmia_bella_genome_assembly,_chromosome:_5	AUGUSTUS	CDS	2671316	2671465	1	-	0	ID=g16529.t1.CDS1;Parent=g16529.t1;
OY759172.1_Sturmia_bella_genome_assembly,_chromosome:_5	AUGUSTUS	exon	2671316	2671465	.	-	.	ID=g16529.t1.exon1;Parent=g16529.t1;
OY759172.1_Sturmia_bella_genome_assembly,_chromosome:_5	AUGUSTUS	intron	2671466	2672192	1	-	.	ID=g16529.t1.intron1;Parent=g16529.t1;
OY759172.1_Sturmia_bella_genome_assembly,_chromosome:_5	AUGUSTUS	CDS	2672193	2672510	1	-	0	ID=g16529.t1.CDS2;Parent=g16529.t1;
OY759172.1_Sturmia_bella_genome_assembly,_chromosome:_5	AUGUSTUS	exon	2672193	2672510	.	-	.	ID=g16529.t1.exon2;Parent=g16529.t1;
OY759172.1_Sturmia_bella_genome_assembly,_chromosome:_5	AUGUSTUS	intron	2672511	2672581	1	-	.	ID=g16529.t1.intron2;Parent=g16529.t1;
OY759172.1_Sturmia_bella_genome_assembly,_chromosome:_5	AUGUSTUS	CDS	2672582	2672770	1	-	0	ID=g16529.t1.CDS3;Parent=g16529.t1;
OY759172.1_Sturmia_bella_genome_assembly,_chromosome:_5	AUGUSTUS	exon	2672582	2672770	.	-	.	ID=g16529.t1.exon3;Parent=g16529.t1;
OY759172.1_Sturmia_bella_genome_assembly,_chromosome:_5	AUGUSTUS	intron	2672771	2677165	1	-	.	ID=g16529.t1.intron3;Parent=g16529.t1;
OY759172.1_Sturmia_bella_genome_assembly,_chromosome:_5	AUGUSTUS	CDS	2677166	2677240	1	-	0	ID=g16529.t1.CDS4;Parent=g16529.t1;
OY759172.1_Sturmia_bella_genome_assembly,_chromosome:_5	AUGUSTUS	exon	2677166	2677240	.	-	.	ID=g16529.t1.exon4;Parent=g16529.t1;
OY759172.1_Sturmia_bella_genome_assembly,_chromosome:_5	AUGUSTUS	start_codon	2677238	2677240	.	-	0	ID=g16529.t1.start1;Parent=g16529.t1;
OY759172.1_Sturmia_bella_genome_assembly,_chromosome:_5	AUGUSTUS	gene	2681832	2683873	.	-	.	ID=g16530;
OY759172.1_Sturmia_bella_genome_assembly,_chromosome:_5	AUGUSTUS	mRNA	2681832	2683873	1	-	.	ID=g16530.t1;Parent=g16530;
OY759172.1_Sturmia_bella_genome_assembly,_chromosome:_5	AUGUSTUS	stop_codon	2681832	2681834	.	-	0	ID=g16530.t1.stop1;Parent=g16530.t1;
OY759172.1_Sturmia_bella_genome_assembly,_chromosome:_5	AUGUSTUS	CDS	2681832	2682086	1	-	0	ID=g16530.t1.CDS1;Parent=g16530.t1;
OY759172.1_Sturmia_bella_genome_assembly,_chromosome:_5	AUGUSTUS	exon	2681832	2682086	.	-	.	ID=g16530.t1.exon1;Parent=g16530.t1;
OY759172.1_Sturmia_bella_genome_assembly,_chromosome:_5	AUGUSTUS	intron	2682087	2682890	1	-	.	ID=g16530.t1.intron1;Parent=g16530.t1;
OY759172.1_Sturmia_bella_genome_assembly,_chromosome:_5	AUGUSTUS	CDS	2682891	2683109	1	-	0	ID=g16530.t1.CDS2;Parent=g16530.t1;
OY759172.1_Sturmia_bella_genome_assembly,_chromosome:_5	AUGUSTUS	exon	2682891	2683109	.	-	.	ID=g16530.t1.exon2;Parent=g16530.t1;
OY759172.1_Sturmia_bella_genome_assembly,_chromosome:_5	AUGUSTUS	intron	2683110	2683807	1	-	.	ID=g16530.t1.intron2;Parent=g16530.t1;
OY759172.1_Sturmia_bella_genome_assembly,_chromosome:_5	AUGUSTUS	CDS	2683808	2683873	1	-	0	ID=g16530.t1.CDS3;Parent=g16530.t1;
OY759172.1_Sturmia_bella_genome_assembly,_chromosome:_5	AUGUSTUS	exon	2683808	2683873	.	-	.	ID=g16530.t1.exon3;Parent=g16530.t1;
OY759172.1_Sturmia_bella_genome_assembly,_chromosome:_5	AUGUSTUS	start_codon	2683871	2683873	.	-	0	ID=g16530.t1.start1;Parent=g16530.t1;
OY759172.1_Sturmia_bella_genome_assembly,_chromosome:_5	AUGUSTUS	gene	2696931	2699989	.	-	.	ID=g16531;
OY759172.1_Sturmia_bella_genome_assembly,_chromosome:_5	AUGUSTUS	mRNA	2696931	2699989	0.97	-	.	ID=g16531.t1;Parent=g16531;
OY759172.1_Sturmia_bella_genome_assembly,_chromosome:_5	AUGUSTUS	stop_codon	2696931	2696933	.	-	0	ID=g16531.t1.stop1;Parent=g16531.t1;
OY759172.1_Sturmia_bella_genome_assembly,_chromosome:_5	AUGUSTUS	CDS	2696931	2697366	1	-	1	ID=g16531.t1.CDS1;Parent=g16531.t1;
OY759172.1_Sturmia_bella_genome_assembly,_chromosome:_5	AUGUSTUS	exon	2696931	2697366	.	-	.	ID=g16531.t1.exon1;Parent=g16531.t1;
OY759172.1_Sturmia_bella_genome_assembly,_chromosome:_5	AUGUSTUS	intron	2697367	2697434	1	-	.	ID=g16531.t1.intron1;Parent=g16531.t1;
OY759172.1_Sturmia_bella_genome_assembly,_chromosome:_5	AUGUSTUS	CDS	2697435	2698307	1	-	1	ID=g16531.t1.CDS2;Parent=g16531.t1;
OY759172.1_Sturmia_bella_genome_assembly,_chromosome:_5	AUGUSTUS	exon	2697435	2698307	.	-	.	ID=g16531.t1.exon2;Parent=g16531.t1;
OY759172.1_Sturmia_bella_genome_assembly,_chromosome:_5	AUGUSTUS	intron	2698308	2698690	1	-	.	ID=g16531.t1.intron2;Parent=g16531.t1;
OY759172.1_Sturmia_bella_genome_assembly,_chromosome:_5	AUGUSTUS	CDS	2698691	2698834	1	-	1	ID=g16531.t1.CDS3;Parent=g16531.t1;
OY759172.1_Sturmia_bella_genome_assembly,_chromosome:_5	AUGUSTUS	exon	2698691	2698834	.	-	.	ID=g16531.t1.exon3;Parent=g16531.t1;
OY759172.1_Sturmia_bella_genome_assembly,_chromosome:_5	AUGUSTUS	intron	2698835	2699151	1	-	.	ID=g16531.t1.intron3;Parent=g16531.t1;
OY759172.1_Sturmia_bella_genome_assembly,_chromosome:_5	AUGUSTUS	CDS	2699152	2699570	1	-	0	ID=g16531.t1.CDS4;Parent=g16531.t1;
OY759172.1_Sturmia_bella_genome_assembly,_chromosome:_5	AUGUSTUS	exon	2699152	2699570	.	-	.	ID=g16531.t1.exon4;Parent=g16531.t1;
OY759172.1_Sturmia_bella_genome_assembly,_chromosome:_5	AUGUSTUS	intron	2699571	2699980	0.97	-	.	ID=g16531.t1.intron4;Parent=g16531.t1;
OY759172.1_Sturmia_bella_genome_assembly,_chromosome:_5	AUGUSTUS	CDS	2699981	2699989	0.97	-	0	ID=g16531.t1.CDS5;Parent=g16531.t1;
OY759172.1_Sturmia_bella_genome_assembly,_chromosome:_5	AUGUSTUS	exon	2699981	2699989	.	-	.	ID=g16531.t1.exon5;Parent=g16531.t1;
OY759172.1_Sturmia_bella_genome_assembly,_chromosome:_5	AUGUSTUS	start_codon	2699987	2699989	.	-	0	ID=g16531.t1.start1;Parent=g16531.t1;
OY759172.1_Sturmia_bella_genome_assembly,_chromosome:_5	AUGUSTUS	gene	2700311	2701597	.	-	.	ID=g16532;
OY759172.1_Sturmia_bella_genome_assembly,_chromosome:_5	AUGUSTUS	mRNA	2700311	2701597	1	-	.	ID=g16532.t1;Parent=g16532;
OY759172.1_Sturmia_bella_genome_assembly,_chromosome:_5	AUGUSTUS	stop_codon	2700311	2700313	.	-	0	ID=g16532.t1.stop1;Parent=g16532.t1;
OY759172.1_Sturmia_bella_genome_assembly,_chromosome:_5	AUGUSTUS	CDS	2700311	2700488	1	-	1	ID=g16532.t1.CDS1;Parent=g16532.t1;
OY759172.1_Sturmia_bella_genome_assembly,_chromosome:_5	AUGUSTUS	exon	2700311	2700488	.	-	.	ID=g16532.t1.exon1;Parent=g16532.t1;
OY759172.1_Sturmia_bella_genome_assembly,_chromosome:_5	AUGUSTUS	intron	2700489	2700558	1	-	.	ID=g16532.t1.intron1;Parent=g16532.t1;
OY759172.1_Sturmia_bella_genome_assembly,_chromosome:_5	AUGUSTUS	CDS	2700559	2700925	1	-	2	ID=g16532.t1.CDS2;Parent=g16532.t1;
OY759172.1_Sturmia_bella_genome_assembly,_chromosome:_5	AUGUSTUS	exon	2700559	2700925	.	-	.	ID=g16532.t1.exon2;Parent=g16532.t1;
OY759172.1_Sturmia_bella_genome_assembly,_chromosome:_5	AUGUSTUS	intron	2700926	2701168	1	-	.	ID=g16532.t1.intron2;Parent=g16532.t1;
OY759172.1_Sturmia_bella_genome_assembly,_chromosome:_5	AUGUSTUS	CDS	2701169	2701313	1	-	0	ID=g16532.t1.CDS3;Parent=g16532.t1;
OY759172.1_Sturmia_bella_genome_assembly,_chromosome:_5	AUGUSTUS	exon	2701169	2701313	.	-	.	ID=g16532.t1.exon3;Parent=g16532.t1;
OY759172.1_Sturmia_bella_genome_assembly,_chromosome:_5	AUGUSTUS	intron	2701314	2701420	1	-	.	ID=g16532.t1.intron3;Parent=g16532.t1;
OY759172.1_Sturmia_bella_genome_assembly,_chromosome:_5	AUGUSTUS	CDS	2701421	2701597	1	-	0	ID=g16532.t1.CDS4;Parent=g16532.t1;
OY759172.1_Sturmia_bella_genome_assembly,_chromosome:_5	AUGUSTUS	exon	2701421	2701597	.	-	.	ID=g16532.t1.exon4;Parent=g16532.t1;
OY759172.1_Sturmia_bella_genome_assembly,_chromosome:_5	AUGUSTUS	start_codon	2701595	2701597	.	-	0	ID=g16532.t1.start1;Parent=g16532.t1;
OY759172.1_Sturmia_bella_genome_assembly,_chromosome:_5	AUGUSTUS	gene	2723255	2730788	.	-	.	ID=g16533;
OY759172.1_Sturmia_bella_genome_assembly,_chromosome:_5	AUGUSTUS	mRNA	2723255	2730788	1	-	.	ID=g16533.t1;Parent=g16533;
OY759172.1_Sturmia_bella_genome_assembly,_chromosome:_5	AUGUSTUS	stop_codon	2723255	2723257	.	-	0	ID=g16533.t1.stop1;Parent=g16533.t1;
OY759172.1_Sturmia_bella_genome_assembly,_chromosome:_5	AUGUSTUS	CDS	2723255	2723449	1	-	0	ID=g16533.t1.CDS1;Parent=g16533.t1;
OY759172.1_Sturmia_bella_genome_assembly,_chromosome:_5	AUGUSTUS	exon	2723255	2723449	.	-	.	ID=g16533.t1.exon1;Parent=g16533.t1;
OY759172.1_Sturmia_bella_genome_assembly,_chromosome:_5	AUGUSTUS	intron	2723450	2724518	1	-	.	ID=g16533.t1.intron1;Parent=g16533.t1;
OY759172.1_Sturmia_bella_genome_assembly,_chromosome:_5	AUGUSTUS	CDS	2724519	2724858	1	-	1	ID=g16533.t1.CDS2;Parent=g16533.t1;
OY759172.1_Sturmia_bella_genome_assembly,_chromosome:_5	AUGUSTUS	exon	2724519	2724858	.	-	.	ID=g16533.t1.exon2;Parent=g16533.t1;
OY759172.1_Sturmia_bella_genome_assembly,_chromosome:_5	AUGUSTUS	intron	2724859	2725600	1	-	.	ID=g16533.t1.intron2;Parent=g16533.t1;
OY759172.1_Sturmia_bella_genome_assembly,_chromosome:_5	AUGUSTUS	CDS	2725601	2725936	1	-	1	ID=g16533.t1.CDS3;Parent=g16533.t1;
OY759172.1_Sturmia_bella_genome_assembly,_chromosome:_5	AUGUSTUS	exon	2725601	2725936	.	-	.	ID=g16533.t1.exon3;Parent=g16533.t1;
OY759172.1_Sturmia_bella_genome_assembly,_chromosome:_5	AUGUSTUS	intron	2725937	2727179	1	-	.	ID=g16533.t1.intron3;Parent=g16533.t1;
OY759172.1_Sturmia_bella_genome_assembly,_chromosome:_5	AUGUSTUS	CDS	2727180	2727422	1	-	1	ID=g16533.t1.CDS4;Parent=g16533.t1;
OY759172.1_Sturmia_bella_genome_assembly,_chromosome:_5	AUGUSTUS	exon	2727180	2727422	.	-	.	ID=g16533.t1.exon4;Parent=g16533.t1;
OY759172.1_Sturmia_bella_genome_assembly,_chromosome:_5	AUGUSTUS	intron	2727423	2728658	1	-	.	ID=g16533.t1.intron4;Parent=g16533.t1;
OY759172.1_Sturmia_bella_genome_assembly,_chromosome:_5	AUGUSTUS	CDS	2728659	2729015	1	-	1	ID=g16533.t1.CDS5;Parent=g16533.t1;
OY759172.1_Sturmia_bella_genome_assembly,_chromosome:_5	AUGUSTUS	exon	2728659	2729015	.	-	.	ID=g16533.t1.exon5;Parent=g16533.t1;
OY759172.1_Sturmia_bella_genome_assembly,_chromosome:_5	AUGUSTUS	intron	2729016	2730198	1	-	.	ID=g16533.t1.intron5;Parent=g16533.t1;
OY759172.1_Sturmia_bella_genome_assembly,_chromosome:_5	AUGUSTUS	CDS	2730199	2730394	1	-	2	ID=g16533.t1.CDS6;Parent=g16533.t1;
OY759172.1_Sturmia_bella_genome_assembly,_chromosome:_5	AUGUSTUS	exon	2730199	2730394	.	-	.	ID=g16533.t1.exon6;Parent=g16533.t1;
OY759172.1_Sturmia_bella_genome_assembly,_chromosome:_5	AUGUSTUS	intron	2730395	2730472	1	-	.	ID=g16533.t1.intron6;Parent=g16533.t1;
OY759172.1_Sturmia_bella_genome_assembly,_chromosome:_5	AUGUSTUS	CDS	2730473	2730788	1	-	0	ID=g16533.t1.CDS7;Parent=g16533.t1;
OY759172.1_Sturmia_bella_genome_assembly,_chromosome:_5	AUGUSTUS	exon	2730473	2730788	.	-	.	ID=g16533.t1.exon7;Parent=g16533.t1;
OY759172.1_Sturmia_bella_genome_assembly,_chromosome:_5	AUGUSTUS	start_codon	2730786	2730788	.	-	0	ID=g16533.t1.start1;Parent=g16533.t1;
OY759172.1_Sturmia_bella_genome_assembly,_chromosome:_5	AUGUSTUS	gene	2735131	2739439	.	-	.	ID=g16534;
OY759172.1_Sturmia_bella_genome_assembly,_chromosome:_5	AUGUSTUS	mRNA	2735131	2739439	1	-	.	ID=g16534.t1;Parent=g16534;
OY759172.1_Sturmia_bella_genome_assembly,_chromosome:_5	AUGUSTUS	stop_codon	2735131	2735133	.	-	0	ID=g16534.t1.stop1;Parent=g16534.t1;
OY759172.1_Sturmia_bella_genome_assembly,_chromosome:_5	AUGUSTUS	CDS	2735131	2737301	1	-	2	ID=g16534.t1.CDS1;Parent=g16534.t1;
OY759172.1_Sturmia_bella_genome_assembly,_chromosome:_5	AUGUSTUS	exon	2735131	2737301	.	-	.	ID=g16534.t1.exon1;Parent=g16534.t1;
OY759172.1_Sturmia_bella_genome_assembly,_chromosome:_5	AUGUSTUS	intron	2737302	2737368	1	-	.	ID=g16534.t1.intron1;Parent=g16534.t1;
OY759172.1_Sturmia_bella_genome_assembly,_chromosome:_5	AUGUSTUS	CDS	2737369	2737636	1	-	0	ID=g16534.t1.CDS2;Parent=g16534.t1;
OY759172.1_Sturmia_bella_genome_assembly,_chromosome:_5	AUGUSTUS	exon	2737369	2737636	.	-	.	ID=g16534.t1.exon2;Parent=g16534.t1;
OY759172.1_Sturmia_bella_genome_assembly,_chromosome:_5	AUGUSTUS	intron	2737637	2737737	1	-	.	ID=g16534.t1.intron2;Parent=g16534.t1;
OY759172.1_Sturmia_bella_genome_assembly,_chromosome:_5	AUGUSTUS	CDS	2737738	2737937	1	-	2	ID=g16534.t1.CDS3;Parent=g16534.t1;
OY759172.1_Sturmia_bella_genome_assembly,_chromosome:_5	AUGUSTUS	exon	2737738	2737937	.	-	.	ID=g16534.t1.exon3;Parent=g16534.t1;
OY759172.1_Sturmia_bella_genome_assembly,_chromosome:_5	AUGUSTUS	intron	2737938	2739315	1	-	.	ID=g16534.t1.intron3;Parent=g16534.t1;
OY759172.1_Sturmia_bella_genome_assembly,_chromosome:_5	AUGUSTUS	CDS	2739316	2739439	1	-	0	ID=g16534.t1.CDS4;Parent=g16534.t1;
OY759172.1_Sturmia_bella_genome_assembly,_chromosome:_5	AUGUSTUS	exon	2739316	2739439	.	-	.	ID=g16534.t1.exon4;Parent=g16534.t1;
OY759172.1_Sturmia_bella_genome_assembly,_chromosome:_5	AUGUSTUS	start_codon	2739437	2739439	.	-	0	ID=g16534.t1.start1;Parent=g16534.t1;
OY759172.1_Sturmia_bella_genome_assembly,_chromosome:_5	AUGUSTUS	gene	2743013	2744240	.	+	.	ID=g16535;
OY759172.1_Sturmia_bella_genome_assembly,_chromosome:_5	AUGUSTUS	mRNA	2743013	2744240	1	+	.	ID=g16535.t1;Parent=g16535;
OY759172.1_Sturmia_bella_genome_assembly,_chromosome:_5	AUGUSTUS	start_codon	2743013	2743015	.	+	0	ID=g16535.t1.start1;Parent=g16535.t1;
OY759172.1_Sturmia_bella_genome_assembly,_chromosome:_5	AUGUSTUS	CDS	2743013	2743281	1	+	0	ID=g16535.t1.CDS1;Parent=g16535.t1;
OY759172.1_Sturmia_bella_genome_assembly,_chromosome:_5	AUGUSTUS	exon	2743013	2743281	.	+	.	ID=g16535.t1.exon1;Parent=g16535.t1;
OY759172.1_Sturmia_bella_genome_assembly,_chromosome:_5	AUGUSTUS	intron	2743282	2743352	1	+	.	ID=g16535.t1.intron1;Parent=g16535.t1;
OY759172.1_Sturmia_bella_genome_assembly,_chromosome:_5	AUGUSTUS	CDS	2743353	2743437	1	+	1	ID=g16535.t1.CDS2;Parent=g16535.t1;
OY759172.1_Sturmia_bella_genome_assembly,_chromosome:_5	AUGUSTUS	exon	2743353	2743437	.	+	.	ID=g16535.t1.exon2;Parent=g16535.t1;
OY759172.1_Sturmia_bella_genome_assembly,_chromosome:_5	AUGUSTUS	intron	2743438	2743523	1	+	.	ID=g16535.t1.intron2;Parent=g16535.t1;
OY759172.1_Sturmia_bella_genome_assembly,_chromosome:_5	AUGUSTUS	CDS	2743524	2744240	1	+	0	ID=g16535.t1.CDS3;Parent=g16535.t1;
OY759172.1_Sturmia_bella_genome_assembly,_chromosome:_5	AUGUSTUS	exon	2743524	2744240	.	+	.	ID=g16535.t1.exon3;Parent=g16535.t1;
OY759172.1_Sturmia_bella_genome_assembly,_chromosome:_5	AUGUSTUS	stop_codon	2744238	2744240	.	+	0	ID=g16535.t1.stop1;Parent=g16535.t1;
OY759172.1_Sturmia_bella_genome_assembly,_chromosome:_5	AUGUSTUS	gene	2744302	2746889	.	-	.	ID=g16536;
OY759172.1_Sturmia_bella_genome_assembly,_chromosome:_5	AUGUSTUS	mRNA	2744302	2746889	0.94	-	.	ID=g16536.t1;Parent=g16536;
OY759172.1_Sturmia_bella_genome_assembly,_chromosome:_5	AUGUSTUS	stop_codon	2744302	2744304	.	-	0	ID=g16536.t1.stop1;Parent=g16536.t1;
OY759172.1_Sturmia_bella_genome_assembly,_chromosome:_5	AUGUSTUS	CDS	2744302	2744442	1	-	0	ID=g16536.t1.CDS1;Parent=g16536.t1;
OY759172.1_Sturmia_bella_genome_assembly,_chromosome:_5	AUGUSTUS	exon	2744302	2744442	.	-	.	ID=g16536.t1.exon1;Parent=g16536.t1;
OY759172.1_Sturmia_bella_genome_assembly,_chromosome:_5	AUGUSTUS	intron	2744443	2744496	1	-	.	ID=g16536.t1.intron1;Parent=g16536.t1;
OY759172.1_Sturmia_bella_genome_assembly,_chromosome:_5	AUGUSTUS	CDS	2744497	2745525	1	-	0	ID=g16536.t1.CDS2;Parent=g16536.t1;
OY759172.1_Sturmia_bella_genome_assembly,_chromosome:_5	AUGUSTUS	exon	2744497	2745525	.	-	.	ID=g16536.t1.exon2;Parent=g16536.t1;
OY759172.1_Sturmia_bella_genome_assembly,_chromosome:_5	AUGUSTUS	intron	2745526	2745634	1	-	.	ID=g16536.t1.intron2;Parent=g16536.t1;
OY759172.1_Sturmia_bella_genome_assembly,_chromosome:_5	AUGUSTUS	CDS	2745635	2745816	1	-	2	ID=g16536.t1.CDS3;Parent=g16536.t1;
OY759172.1_Sturmia_bella_genome_assembly,_chromosome:_5	AUGUSTUS	exon	2745635	2745816	.	-	.	ID=g16536.t1.exon3;Parent=g16536.t1;
OY759172.1_Sturmia_bella_genome_assembly,_chromosome:_5	AUGUSTUS	intron	2745817	2745869	1	-	.	ID=g16536.t1.intron3;Parent=g16536.t1;
OY759172.1_Sturmia_bella_genome_assembly,_chromosome:_5	AUGUSTUS	CDS	2745870	2746816	0.95	-	1	ID=g16536.t1.CDS4;Parent=g16536.t1;
OY759172.1_Sturmia_bella_genome_assembly,_chromosome:_5	AUGUSTUS	exon	2745870	2746816	.	-	.	ID=g16536.t1.exon4;Parent=g16536.t1;
OY759172.1_Sturmia_bella_genome_assembly,_chromosome:_5	AUGUSTUS	intron	2746817	2746878	0.94	-	.	ID=g16536.t1.intron4;Parent=g16536.t1;
OY759172.1_Sturmia_bella_genome_assembly,_chromosome:_5	AUGUSTUS	CDS	2746879	2746889	0.99	-	0	ID=g16536.t1.CDS5;Parent=g16536.t1;
OY759172.1_Sturmia_bella_genome_assembly,_chromosome:_5	AUGUSTUS	exon	2746879	2746889	.	-	.	ID=g16536.t1.exon5;Parent=g16536.t1;
OY759172.1_Sturmia_bella_genome_assembly,_chromosome:_5	AUGUSTUS	start_codon	2746887	2746889	.	-	0	ID=g16536.t1.start1;Parent=g16536.t1;
OY759172.1_Sturmia_bella_genome_assembly,_chromosome:_5	AUGUSTUS	gene	2749151	2756956	.	-	.	ID=g16537;
OY759172.1_Sturmia_bella_genome_assembly,_chromosome:_5	AUGUSTUS	mRNA	2749151	2756956	1	-	.	ID=g16537.t1;Parent=g16537;
OY759172.1_Sturmia_bella_genome_assembly,_chromosome:_5	AUGUSTUS	stop_codon	2749151	2749153	.	-	0	ID=g16537.t1.stop1;Parent=g16537.t1;
OY759172.1_Sturmia_bella_genome_assembly,_chromosome:_5	AUGUSTUS	CDS	2749151	2749449	1	-	2	ID=g16537.t1.CDS1;Parent=g16537.t1;
OY759172.1_Sturmia_bella_genome_assembly,_chromosome:_5	AUGUSTUS	exon	2749151	2749449	.	-	.	ID=g16537.t1.exon1;Parent=g16537.t1;
OY759172.1_Sturmia_bella_genome_assembly,_chromosome:_5	AUGUSTUS	intron	2749450	2749524	1	-	.	ID=g16537.t1.intron1;Parent=g16537.t1;
OY759172.1_Sturmia_bella_genome_assembly,_chromosome:_5	AUGUSTUS	CDS	2749525	2749867	1	-	0	ID=g16537.t1.CDS2;Parent=g16537.t1;
OY759172.1_Sturmia_bella_genome_assembly,_chromosome:_5	AUGUSTUS	exon	2749525	2749867	.	-	.	ID=g16537.t1.exon2;Parent=g16537.t1;
OY759172.1_Sturmia_bella_genome_assembly,_chromosome:_5	AUGUSTUS	intron	2749868	2749938	1	-	.	ID=g16537.t1.intron2;Parent=g16537.t1;
OY759172.1_Sturmia_bella_genome_assembly,_chromosome:_5	AUGUSTUS	CDS	2749939	2750085	1	-	0	ID=g16537.t1.CDS3;Parent=g16537.t1;
OY759172.1_Sturmia_bella_genome_assembly,_chromosome:_5	AUGUSTUS	exon	2749939	2750085	.	-	.	ID=g16537.t1.exon3;Parent=g16537.t1;
OY759172.1_Sturmia_bella_genome_assembly,_chromosome:_5	AUGUSTUS	intron	2750086	2750155	1	-	.	ID=g16537.t1.intron3;Parent=g16537.t1;
OY759172.1_Sturmia_bella_genome_assembly,_chromosome:_5	AUGUSTUS	CDS	2750156	2750333	1	-	1	ID=g16537.t1.CDS4;Parent=g16537.t1;
OY759172.1_Sturmia_bella_genome_assembly,_chromosome:_5	AUGUSTUS	exon	2750156	2750333	.	-	.	ID=g16537.t1.exon4;Parent=g16537.t1;
OY759172.1_Sturmia_bella_genome_assembly,_chromosome:_5	AUGUSTUS	intron	2750334	2750412	1	-	.	ID=g16537.t1.intron4;Parent=g16537.t1;
OY759172.1_Sturmia_bella_genome_assembly,_chromosome:_5	AUGUSTUS	CDS	2750413	2750525	1	-	0	ID=g16537.t1.CDS5;Parent=g16537.t1;
OY759172.1_Sturmia_bella_genome_assembly,_chromosome:_5	AUGUSTUS	exon	2750413	2750525	.	-	.	ID=g16537.t1.exon5;Parent=g16537.t1;
OY759172.1_Sturmia_bella_genome_assembly,_chromosome:_5	AUGUSTUS	intron	2750526	2750642	1	-	.	ID=g16537.t1.intron5;Parent=g16537.t1;
OY759172.1_Sturmia_bella_genome_assembly,_chromosome:_5	AUGUSTUS	CDS	2750643	2751611	1	-	0	ID=g16537.t1.CDS6;Parent=g16537.t1;
OY759172.1_Sturmia_bella_genome_assembly,_chromosome:_5	AUGUSTUS	exon	2750643	2751611	.	-	.	ID=g16537.t1.exon6;Parent=g16537.t1;
OY759172.1_Sturmia_bella_genome_assembly,_chromosome:_5	AUGUSTUS	intron	2751612	2751702	1	-	.	ID=g16537.t1.intron6;Parent=g16537.t1;
OY759172.1_Sturmia_bella_genome_assembly,_chromosome:_5	AUGUSTUS	CDS	2751703	2752409	1	-	2	ID=g16537.t1.CDS7;Parent=g16537.t1;
OY759172.1_Sturmia_bella_genome_assembly,_chromosome:_5	AUGUSTUS	exon	2751703	2752409	.	-	.	ID=g16537.t1.exon7;Parent=g16537.t1;
OY759172.1_Sturmia_bella_genome_assembly,_chromosome:_5	AUGUSTUS	intron	2752410	2755828	1	-	.	ID=g16537.t1.intron7;Parent=g16537.t1;
OY759172.1_Sturmia_bella_genome_assembly,_chromosome:_5	AUGUSTUS	CDS	2755829	2756698	1	-	2	ID=g16537.t1.CDS8;Parent=g16537.t1;
OY759172.1_Sturmia_bella_genome_assembly,_chromosome:_5	AUGUSTUS	exon	2755829	2756698	.	-	.	ID=g16537.t1.exon8;Parent=g16537.t1;
OY759172.1_Sturmia_bella_genome_assembly,_chromosome:_5	AUGUSTUS	intron	2756699	2756753	1	-	.	ID=g16537.t1.intron8;Parent=g16537.t1;
OY759172.1_Sturmia_bella_genome_assembly,_chromosome:_5	AUGUSTUS	CDS	2756754	2756847	1	-	0	ID=g16537.t1.CDS9;Parent=g16537.t1;
OY759172.1_Sturmia_bella_genome_assembly,_chromosome:_5	AUGUSTUS	exon	2756754	2756847	.	-	.	ID=g16537.t1.exon9;Parent=g16537.t1;
OY759172.1_Sturmia_bella_genome_assembly,_chromosome:_5	AUGUSTUS	intron	2756848	2756902	1	-	.	ID=g16537.t1.intron9;Parent=g16537.t1;
OY759172.1_Sturmia_bella_genome_assembly,_chromosome:_5	AUGUSTUS	CDS	2756903	2756956	1	-	0	ID=g16537.t1.CDS10;Parent=g16537.t1;
OY759172.1_Sturmia_bella_genome_assembly,_chromosome:_5	AUGUSTUS	exon	2756903	2756956	.	-	.	ID=g16537.t1.exon10;Parent=g16537.t1;
OY759172.1_Sturmia_bella_genome_assembly,_chromosome:_5	AUGUSTUS	start_codon	2756954	2756956	.	-	0	ID=g16537.t1.start1;Parent=g16537.t1;
OY759172.1_Sturmia_bella_genome_assembly,_chromosome:_5	AUGUSTUS	gene	2763319	2763654	.	-	.	ID=g16538;
OY759172.1_Sturmia_bella_genome_assembly,_chromosome:_5	AUGUSTUS	mRNA	2763319	2763654	1	-	.	ID=g16538.t1;Parent=g16538;
OY759172.1_Sturmia_bella_genome_assembly,_chromosome:_5	AUGUSTUS	stop_codon	2763319	2763321	.	-	0	ID=g16538.t1.stop1;Parent=g16538.t1;
OY759172.1_Sturmia_bella_genome_assembly,_chromosome:_5	AUGUSTUS	CDS	2763319	2763654	1	-	0	ID=g16538.t1.CDS1;Parent=g16538.t1;
OY759172.1_Sturmia_bella_genome_assembly,_chromosome:_5	AUGUSTUS	exon	2763319	2763654	.	-	.	ID=g16538.t1.exon1;Parent=g16538.t1;
OY759172.1_Sturmia_bella_genome_assembly,_chromosome:_5	AUGUSTUS	start_codon	2763652	2763654	.	-	0	ID=g16538.t1.start1;Parent=g16538.t1;
OY759172.1_Sturmia_bella_genome_assembly,_chromosome:_5	AUGUSTUS	gene	2763829	2770933	.	-	.	ID=g16539;
OY759172.1_Sturmia_bella_genome_assembly,_chromosome:_5	AUGUSTUS	mRNA	2763829	2770933	1	-	.	ID=g16539.t1;Parent=g16539;
OY759172.1_Sturmia_bella_genome_assembly,_chromosome:_5	AUGUSTUS	stop_codon	2763829	2763831	.	-	0	ID=g16539.t1.stop1;Parent=g16539.t1;
OY759172.1_Sturmia_bella_genome_assembly,_chromosome:_5	AUGUSTUS	CDS	2763829	2764745	1	-	2	ID=g16539.t1.CDS1;Parent=g16539.t1;
OY759172.1_Sturmia_bella_genome_assembly,_chromosome:_5	AUGUSTUS	exon	2763829	2764745	.	-	.	ID=g16539.t1.exon1;Parent=g16539.t1;
OY759172.1_Sturmia_bella_genome_assembly,_chromosome:_5	AUGUSTUS	intron	2764746	2765589	1	-	.	ID=g16539.t1.intron1;Parent=g16539.t1;
OY759172.1_Sturmia_bella_genome_assembly,_chromosome:_5	AUGUSTUS	CDS	2765590	2766612	1	-	2	ID=g16539.t1.CDS2;Parent=g16539.t1;
OY759172.1_Sturmia_bella_genome_assembly,_chromosome:_5	AUGUSTUS	exon	2765590	2766612	.	-	.	ID=g16539.t1.exon2;Parent=g16539.t1;
OY759172.1_Sturmia_bella_genome_assembly,_chromosome:_5	AUGUSTUS	intron	2766613	2770173	1	-	.	ID=g16539.t1.intron2;Parent=g16539.t1;
OY759172.1_Sturmia_bella_genome_assembly,_chromosome:_5	AUGUSTUS	CDS	2770174	2770933	1	-	0	ID=g16539.t1.CDS3;Parent=g16539.t1;
OY759172.1_Sturmia_bella_genome_assembly,_chromosome:_5	AUGUSTUS	exon	2770174	2770933	.	-	.	ID=g16539.t1.exon3;Parent=g16539.t1;
OY759172.1_Sturmia_bella_genome_assembly,_chromosome:_5	AUGUSTUS	start_codon	2770931	2770933	.	-	0	ID=g16539.t1.start1;Parent=g16539.t1;
OY759172.1_Sturmia_bella_genome_assembly,_chromosome:_5	AUGUSTUS	gene	2773247	2781028	.	+	.	ID=g16540;
OY759172.1_Sturmia_bella_genome_assembly,_chromosome:_5	AUGUSTUS	mRNA	2773247	2781028	1	+	.	ID=g16540.t1;Parent=g16540;
OY759172.1_Sturmia_bella_genome_assembly,_chromosome:_5	AUGUSTUS	start_codon	2773247	2773249	.	+	0	ID=g16540.t1.start1;Parent=g16540.t1;
OY759172.1_Sturmia_bella_genome_assembly,_chromosome:_5	AUGUSTUS	CDS	2773247	2773272	1	+	0	ID=g16540.t1.CDS1;Parent=g16540.t1;
OY759172.1_Sturmia_bella_genome_assembly,_chromosome:_5	AUGUSTUS	exon	2773247	2773272	.	+	.	ID=g16540.t1.exon1;Parent=g16540.t1;
OY759172.1_Sturmia_bella_genome_assembly,_chromosome:_5	AUGUSTUS	intron	2773273	2773334	1	+	.	ID=g16540.t1.intron1;Parent=g16540.t1;
OY759172.1_Sturmia_bella_genome_assembly,_chromosome:_5	AUGUSTUS	CDS	2773335	2773474	1	+	1	ID=g16540.t1.CDS2;Parent=g16540.t1;
OY759172.1_Sturmia_bella_genome_assembly,_chromosome:_5	AUGUSTUS	exon	2773335	2773474	.	+	.	ID=g16540.t1.exon2;Parent=g16540.t1;
OY759172.1_Sturmia_bella_genome_assembly,_chromosome:_5	AUGUSTUS	intron	2773475	2774537	1	+	.	ID=g16540.t1.intron2;Parent=g16540.t1;
OY759172.1_Sturmia_bella_genome_assembly,_chromosome:_5	AUGUSTUS	CDS	2774538	2774836	1	+	2	ID=g16540.t1.CDS3;Parent=g16540.t1;
OY759172.1_Sturmia_bella_genome_assembly,_chromosome:_5	AUGUSTUS	exon	2774538	2774836	.	+	.	ID=g16540.t1.exon3;Parent=g16540.t1;
OY759172.1_Sturmia_bella_genome_assembly,_chromosome:_5	AUGUSTUS	intron	2774837	2774895	1	+	.	ID=g16540.t1.intron3;Parent=g16540.t1;
OY759172.1_Sturmia_bella_genome_assembly,_chromosome:_5	AUGUSTUS	CDS	2774896	2775089	1	+	0	ID=g16540.t1.CDS4;Parent=g16540.t1;
OY759172.1_Sturmia_bella_genome_assembly,_chromosome:_5	AUGUSTUS	exon	2774896	2775089	.	+	.	ID=g16540.t1.exon4;Parent=g16540.t1;
OY759172.1_Sturmia_bella_genome_assembly,_chromosome:_5	AUGUSTUS	intron	2775090	2776248	1	+	.	ID=g16540.t1.intron4;Parent=g16540.t1;
OY759172.1_Sturmia_bella_genome_assembly,_chromosome:_5	AUGUSTUS	CDS	2776249	2777005	1	+	1	ID=g16540.t1.CDS5;Parent=g16540.t1;
OY759172.1_Sturmia_bella_genome_assembly,_chromosome:_5	AUGUSTUS	exon	2776249	2777005	.	+	.	ID=g16540.t1.exon5;Parent=g16540.t1;
OY759172.1_Sturmia_bella_genome_assembly,_chromosome:_5	AUGUSTUS	intron	2777006	2777269	1	+	.	ID=g16540.t1.intron5;Parent=g16540.t1;
OY759172.1_Sturmia_bella_genome_assembly,_chromosome:_5	AUGUSTUS	CDS	2777270	2777507	1	+	0	ID=g16540.t1.CDS6;Parent=g16540.t1;
OY759172.1_Sturmia_bella_genome_assembly,_chromosome:_5	AUGUSTUS	exon	2777270	2777507	.	+	.	ID=g16540.t1.exon6;Parent=g16540.t1;
OY759172.1_Sturmia_bella_genome_assembly,_chromosome:_5	AUGUSTUS	intron	2777508	2777718	1	+	.	ID=g16540.t1.intron6;Parent=g16540.t1;
OY759172.1_Sturmia_bella_genome_assembly,_chromosome:_5	AUGUSTUS	CDS	2777719	2777853	1	+	2	ID=g16540.t1.CDS7;Parent=g16540.t1;
OY759172.1_Sturmia_bella_genome_assembly,_chromosome:_5	AUGUSTUS	exon	2777719	2777853	.	+	.	ID=g16540.t1.exon7;Parent=g16540.t1;
OY759172.1_Sturmia_bella_genome_assembly,_chromosome:_5	AUGUSTUS	intron	2777854	2778443	1	+	.	ID=g16540.t1.intron7;Parent=g16540.t1;
OY759172.1_Sturmia_bella_genome_assembly,_chromosome:_5	AUGUSTUS	CDS	2778444	2778843	1	+	2	ID=g16540.t1.CDS8;Parent=g16540.t1;
OY759172.1_Sturmia_bella_genome_assembly,_chromosome:_5	AUGUSTUS	exon	2778444	2778843	.	+	.	ID=g16540.t1.exon8;Parent=g16540.t1;
OY759172.1_Sturmia_bella_genome_assembly,_chromosome:_5	AUGUSTUS	intron	2778844	2780141	1	+	.	ID=g16540.t1.intron8;Parent=g16540.t1;
OY759172.1_Sturmia_bella_genome_assembly,_chromosome:_5	AUGUSTUS	CDS	2780142	2780271	1	+	1	ID=g16540.t1.CDS9;Parent=g16540.t1;
OY759172.1_Sturmia_bella_genome_assembly,_chromosome:_5	AUGUSTUS	exon	2780142	2780271	.	+	.	ID=g16540.t1.exon9;Parent=g16540.t1;
OY759172.1_Sturmia_bella_genome_assembly,_chromosome:_5	AUGUSTUS	intron	2780272	2780332	1	+	.	ID=g16540.t1.intron9;Parent=g16540.t1;
OY759172.1_Sturmia_bella_genome_assembly,_chromosome:_5	AUGUSTUS	CDS	2780333	2780590	1	+	0	ID=g16540.t1.CDS10;Parent=g16540.t1;
OY759172.1_Sturmia_bella_genome_assembly,_chromosome:_5	AUGUSTUS	exon	2780333	2780590	.	+	.	ID=g16540.t1.exon10;Parent=g16540.t1;
OY759172.1_Sturmia_bella_genome_assembly,_chromosome:_5	AUGUSTUS	intron	2780591	2780800	1	+	.	ID=g16540.t1.intron10;Parent=g16540.t1;
OY759172.1_Sturmia_bella_genome_assembly,_chromosome:_5	AUGUSTUS	CDS	2780801	2781028	1	+	0	ID=g16540.t1.CDS11;Parent=g16540.t1;
OY759172.1_Sturmia_bella_genome_assembly,_chromosome:_5	AUGUSTUS	exon	2780801	2781028	.	+	.	ID=g16540.t1.exon11;Parent=g16540.t1;
OY759172.1_Sturmia_bella_genome_assembly,_chromosome:_5	AUGUSTUS	stop_codon	2781026	2781028	.	+	0	ID=g16540.t1.stop1;Parent=g16540.t1;
OY759172.1_Sturmia_bella_genome_assembly,_chromosome:_5	AUGUSTUS	gene	2784327	2796467	.	+	.	ID=g16541;
OY759172.1_Sturmia_bella_genome_assembly,_chromosome:_5	AUGUSTUS	mRNA	2784327	2796467	1	+	.	ID=g16541.t1;Parent=g16541;
OY759172.1_Sturmia_bella_genome_assembly,_chromosome:_5	AUGUSTUS	start_codon	2784327	2784329	.	+	0	ID=g16541.t1.start1;Parent=g16541.t1;
OY759172.1_Sturmia_bella_genome_assembly,_chromosome:_5	AUGUSTUS	CDS	2784327	2784404	1	+	0	ID=g16541.t1.CDS1;Parent=g16541.t1;
OY759172.1_Sturmia_bella_genome_assembly,_chromosome:_5	AUGUSTUS	exon	2784327	2784404	.	+	.	ID=g16541.t1.exon1;Parent=g16541.t1;
OY759172.1_Sturmia_bella_genome_assembly,_chromosome:_5	AUGUSTUS	intron	2784405	2791823	1	+	.	ID=g16541.t1.intron1;Parent=g16541.t1;
OY759172.1_Sturmia_bella_genome_assembly,_chromosome:_5	AUGUSTUS	CDS	2791824	2792047	1	+	0	ID=g16541.t1.CDS2;Parent=g16541.t1;
OY759172.1_Sturmia_bella_genome_assembly,_chromosome:_5	AUGUSTUS	exon	2791824	2792047	.	+	.	ID=g16541.t1.exon2;Parent=g16541.t1;
OY759172.1_Sturmia_bella_genome_assembly,_chromosome:_5	AUGUSTUS	intron	2792048	2792121	1	+	.	ID=g16541.t1.intron2;Parent=g16541.t1;
OY759172.1_Sturmia_bella_genome_assembly,_chromosome:_5	AUGUSTUS	CDS	2792122	2792461	1	+	1	ID=g16541.t1.CDS3;Parent=g16541.t1;
OY759172.1_Sturmia_bella_genome_assembly,_chromosome:_5	AUGUSTUS	exon	2792122	2792461	.	+	.	ID=g16541.t1.exon3;Parent=g16541.t1;
OY759172.1_Sturmia_bella_genome_assembly,_chromosome:_5	AUGUSTUS	intron	2792462	2792528	1	+	.	ID=g16541.t1.intron3;Parent=g16541.t1;
OY759172.1_Sturmia_bella_genome_assembly,_chromosome:_5	AUGUSTUS	CDS	2792529	2792876	1	+	0	ID=g16541.t1.CDS4;Parent=g16541.t1;
OY759172.1_Sturmia_bella_genome_assembly,_chromosome:_5	AUGUSTUS	exon	2792529	2792876	.	+	.	ID=g16541.t1.exon4;Parent=g16541.t1;
OY759172.1_Sturmia_bella_genome_assembly,_chromosome:_5	AUGUSTUS	intron	2792877	2793803	1	+	.	ID=g16541.t1.intron4;Parent=g16541.t1;
OY759172.1_Sturmia_bella_genome_assembly,_chromosome:_5	AUGUSTUS	CDS	2793804	2794004	1	+	0	ID=g16541.t1.CDS5;Parent=g16541.t1;
OY759172.1_Sturmia_bella_genome_assembly,_chromosome:_5	AUGUSTUS	exon	2793804	2794004	.	+	.	ID=g16541.t1.exon5;Parent=g16541.t1;
OY759172.1_Sturmia_bella_genome_assembly,_chromosome:_5	AUGUSTUS	intron	2794005	2794165	1	+	.	ID=g16541.t1.intron5;Parent=g16541.t1;
OY759172.1_Sturmia_bella_genome_assembly,_chromosome:_5	AUGUSTUS	CDS	2794166	2794297	1	+	0	ID=g16541.t1.CDS6;Parent=g16541.t1;
OY759172.1_Sturmia_bella_genome_assembly,_chromosome:_5	AUGUSTUS	exon	2794166	2794297	.	+	.	ID=g16541.t1.exon6;Parent=g16541.t1;
OY759172.1_Sturmia_bella_genome_assembly,_chromosome:_5	AUGUSTUS	intron	2794298	2795786	1	+	.	ID=g16541.t1.intron6;Parent=g16541.t1;
OY759172.1_Sturmia_bella_genome_assembly,_chromosome:_5	AUGUSTUS	CDS	2795787	2796467	1	+	0	ID=g16541.t1.CDS7;Parent=g16541.t1;
OY759172.1_Sturmia_bella_genome_assembly,_chromosome:_5	AUGUSTUS	exon	2795787	2796467	.	+	.	ID=g16541.t1.exon7;Parent=g16541.t1;
OY759172.1_Sturmia_bella_genome_assembly,_chromosome:_5	AUGUSTUS	stop_codon	2796465	2796467	.	+	0	ID=g16541.t1.stop1;Parent=g16541.t1;
OY759172.1_Sturmia_bella_genome_assembly,_chromosome:_5	AUGUSTUS	gene	2798467	2800212	.	-	.	ID=g16542;
OY759172.1_Sturmia_bella_genome_assembly,_chromosome:_5	AUGUSTUS	mRNA	2798467	2800212	1	-	.	ID=g16542.t1;Parent=g16542;
OY759172.1_Sturmia_bella_genome_assembly,_chromosome:_5	AUGUSTUS	stop_codon	2798467	2798469	.	-	0	ID=g16542.t1.stop1;Parent=g16542.t1;
OY759172.1_Sturmia_bella_genome_assembly,_chromosome:_5	AUGUSTUS	CDS	2798467	2798866	1	-	1	ID=g16542.t1.CDS1;Parent=g16542.t1;
OY759172.1_Sturmia_bella_genome_assembly,_chromosome:_5	AUGUSTUS	exon	2798467	2798866	.	-	.	ID=g16542.t1.exon1;Parent=g16542.t1;
OY759172.1_Sturmia_bella_genome_assembly,_chromosome:_5	AUGUSTUS	intron	2798867	2798938	1	-	.	ID=g16542.t1.intron1;Parent=g16542.t1;
OY759172.1_Sturmia_bella_genome_assembly,_chromosome:_5	AUGUSTUS	CDS	2798939	2799358	1	-	1	ID=g16542.t1.CDS2;Parent=g16542.t1;
OY759172.1_Sturmia_bella_genome_assembly,_chromosome:_5	AUGUSTUS	exon	2798939	2799358	.	-	.	ID=g16542.t1.exon2;Parent=g16542.t1;
OY759172.1_Sturmia_bella_genome_assembly,_chromosome:_5	AUGUSTUS	intron	2799359	2799424	1	-	.	ID=g16542.t1.intron2;Parent=g16542.t1;
OY759172.1_Sturmia_bella_genome_assembly,_chromosome:_5	AUGUSTUS	CDS	2799425	2799527	1	-	2	ID=g16542.t1.CDS3;Parent=g16542.t1;
OY759172.1_Sturmia_bella_genome_assembly,_chromosome:_5	AUGUSTUS	exon	2799425	2799527	.	-	.	ID=g16542.t1.exon3;Parent=g16542.t1;
OY759172.1_Sturmia_bella_genome_assembly,_chromosome:_5	AUGUSTUS	intron	2799528	2800052	1	-	.	ID=g16542.t1.intron3;Parent=g16542.t1;
OY759172.1_Sturmia_bella_genome_assembly,_chromosome:_5	AUGUSTUS	CDS	2800053	2800212	1	-	0	ID=g16542.t1.CDS4;Parent=g16542.t1;
OY759172.1_Sturmia_bella_genome_assembly,_chromosome:_5	AUGUSTUS	exon	2800053	2800212	.	-	.	ID=g16542.t1.exon4;Parent=g16542.t1;
OY759172.1_Sturmia_bella_genome_assembly,_chromosome:_5	AUGUSTUS	start_codon	2800210	2800212	.	-	0	ID=g16542.t1.start1;Parent=g16542.t1;
OY759172.1_Sturmia_bella_genome_assembly,_chromosome:_5	AUGUSTUS	gene	2800747	2802837	.	+	.	ID=g16543;
OY759172.1_Sturmia_bella_genome_assembly,_chromosome:_5	AUGUSTUS	mRNA	2800747	2802837	1	+	.	ID=g16543.t1;Parent=g16543;
OY759172.1_Sturmia_bella_genome_assembly,_chromosome:_5	AUGUSTUS	start_codon	2800747	2800749	.	+	0	ID=g16543.t1.start1;Parent=g16543.t1;
OY759172.1_Sturmia_bella_genome_assembly,_chromosome:_5	AUGUSTUS	CDS	2800747	2801461	1	+	0	ID=g16543.t1.CDS1;Parent=g16543.t1;
OY759172.1_Sturmia_bella_genome_assembly,_chromosome:_5	AUGUSTUS	exon	2800747	2801461	.	+	.	ID=g16543.t1.exon1;Parent=g16543.t1;
OY759172.1_Sturmia_bella_genome_assembly,_chromosome:_5	AUGUSTUS	intron	2801462	2802028	1	+	.	ID=g16543.t1.intron1;Parent=g16543.t1;
OY759172.1_Sturmia_bella_genome_assembly,_chromosome:_5	AUGUSTUS	CDS	2802029	2802837	1	+	2	ID=g16543.t1.CDS2;Parent=g16543.t1;
OY759172.1_Sturmia_bella_genome_assembly,_chromosome:_5	AUGUSTUS	exon	2802029	2802837	.	+	.	ID=g16543.t1.exon2;Parent=g16543.t1;
OY759172.1_Sturmia_bella_genome_assembly,_chromosome:_5	AUGUSTUS	stop_codon	2802835	2802837	.	+	0	ID=g16543.t1.stop1;Parent=g16543.t1;
OY759172.1_Sturmia_bella_genome_assembly,_chromosome:_5	AUGUSTUS	gene	2807328	2807777	.	-	.	ID=g16544;
OY759172.1_Sturmia_bella_genome_assembly,_chromosome:_5	AUGUSTUS	mRNA	2807328	2807777	0.79	-	.	ID=g16544.t1;Parent=g16544;
OY759172.1_Sturmia_bella_genome_assembly,_chromosome:_5	AUGUSTUS	stop_codon	2807328	2807330	.	-	0	ID=g16544.t1.stop1;Parent=g16544.t1;
OY759172.1_Sturmia_bella_genome_assembly,_chromosome:_5	AUGUSTUS	CDS	2807328	2807777	0.79	-	0	ID=g16544.t1.CDS1;Parent=g16544.t1;
OY759172.1_Sturmia_bella_genome_assembly,_chromosome:_5	AUGUSTUS	exon	2807328	2807777	.	-	.	ID=g16544.t1.exon1;Parent=g16544.t1;
OY759172.1_Sturmia_bella_genome_assembly,_chromosome:_5	AUGUSTUS	start_codon	2807775	2807777	.	-	0	ID=g16544.t1.start1;Parent=g16544.t1;
OY759172.1_Sturmia_bella_genome_assembly,_chromosome:_5	AUGUSTUS	gene	2830841	2831071	.	+	.	ID=g16545;
OY759172.1_Sturmia_bella_genome_assembly,_chromosome:_5	AUGUSTUS	mRNA	2830841	2831071	0.41	+	.	ID=g16545.t1;Parent=g16545;
OY759172.1_Sturmia_bella_genome_assembly,_chromosome:_5	AUGUSTUS	start_codon	2830841	2830843	.	+	0	ID=g16545.t1.start1;Parent=g16545.t1;
OY759172.1_Sturmia_bella_genome_assembly,_chromosome:_5	AUGUSTUS	CDS	2830841	2831071	0.41	+	0	ID=g16545.t1.CDS1;Parent=g16545.t1;
OY759172.1_Sturmia_bella_genome_assembly,_chromosome:_5	AUGUSTUS	exon	2830841	2831071	.	+	.	ID=g16545.t1.exon1;Parent=g16545.t1;
OY759172.1_Sturmia_bella_genome_assembly,_chromosome:_5	AUGUSTUS	stop_codon	2831069	2831071	.	+	0	ID=g16545.t1.stop1;Parent=g16545.t1;
OY759172.1_Sturmia_bella_genome_assembly,_chromosome:_5	AUGUSTUS	gene	2833528	2838057	.	-	.	ID=g16546;
OY759172.1_Sturmia_bella_genome_assembly,_chromosome:_5	AUGUSTUS	mRNA	2833528	2838057	0.43	-	.	ID=g16546.t1;Parent=g16546;
OY759172.1_Sturmia_bella_genome_assembly,_chromosome:_5	AUGUSTUS	stop_codon	2833528	2833530	.	-	0	ID=g16546.t1.stop1;Parent=g16546.t1;
OY759172.1_Sturmia_bella_genome_assembly,_chromosome:_5	AUGUSTUS	CDS	2833528	2833982	1	-	2	ID=g16546.t1.CDS1;Parent=g16546.t1;
OY759172.1_Sturmia_bella_genome_assembly,_chromosome:_5	AUGUSTUS	exon	2833528	2833982	.	-	.	ID=g16546.t1.exon1;Parent=g16546.t1;
OY759172.1_Sturmia_bella_genome_assembly,_chromosome:_5	AUGUSTUS	intron	2833983	2834041	1	-	.	ID=g16546.t1.intron1;Parent=g16546.t1;
OY759172.1_Sturmia_bella_genome_assembly,_chromosome:_5	AUGUSTUS	CDS	2834042	2834195	1	-	0	ID=g16546.t1.CDS2;Parent=g16546.t1;
OY759172.1_Sturmia_bella_genome_assembly,_chromosome:_5	AUGUSTUS	exon	2834042	2834195	.	-	.	ID=g16546.t1.exon2;Parent=g16546.t1;
OY759172.1_Sturmia_bella_genome_assembly,_chromosome:_5	AUGUSTUS	intron	2834196	2834266	1	-	.	ID=g16546.t1.intron2;Parent=g16546.t1;
OY759172.1_Sturmia_bella_genome_assembly,_chromosome:_5	AUGUSTUS	CDS	2834267	2834451	1	-	2	ID=g16546.t1.CDS3;Parent=g16546.t1;
OY759172.1_Sturmia_bella_genome_assembly,_chromosome:_5	AUGUSTUS	exon	2834267	2834451	.	-	.	ID=g16546.t1.exon3;Parent=g16546.t1;
OY759172.1_Sturmia_bella_genome_assembly,_chromosome:_5	AUGUSTUS	intron	2834452	2834798	1	-	.	ID=g16546.t1.intron3;Parent=g16546.t1;
OY759172.1_Sturmia_bella_genome_assembly,_chromosome:_5	AUGUSTUS	CDS	2834799	2834919	1	-	0	ID=g16546.t1.CDS4;Parent=g16546.t1;
OY759172.1_Sturmia_bella_genome_assembly,_chromosome:_5	AUGUSTUS	exon	2834799	2834919	.	-	.	ID=g16546.t1.exon4;Parent=g16546.t1;
OY759172.1_Sturmia_bella_genome_assembly,_chromosome:_5	AUGUSTUS	intron	2834920	2834975	1	-	.	ID=g16546.t1.intron4;Parent=g16546.t1;
OY759172.1_Sturmia_bella_genome_assembly,_chromosome:_5	AUGUSTUS	CDS	2834976	2835379	1	-	2	ID=g16546.t1.CDS5;Parent=g16546.t1;
OY759172.1_Sturmia_bella_genome_assembly,_chromosome:_5	AUGUSTUS	exon	2834976	2835379	.	-	.	ID=g16546.t1.exon5;Parent=g16546.t1;
OY759172.1_Sturmia_bella_genome_assembly,_chromosome:_5	AUGUSTUS	intron	2835380	2836730	0.57	-	.	ID=g16546.t1.intron5;Parent=g16546.t1;
OY759172.1_Sturmia_bella_genome_assembly,_chromosome:_5	AUGUSTUS	CDS	2836731	2837982	0.44	-	0	ID=g16546.t1.CDS6;Parent=g16546.t1;
OY759172.1_Sturmia_bella_genome_assembly,_chromosome:_5	AUGUSTUS	exon	2836731	2837982	.	-	.	ID=g16546.t1.exon6;Parent=g16546.t1;
OY759172.1_Sturmia_bella_genome_assembly,_chromosome:_5	AUGUSTUS	intron	2837983	2838054	0.71	-	.	ID=g16546.t1.intron6;Parent=g16546.t1;
OY759172.1_Sturmia_bella_genome_assembly,_chromosome:_5	AUGUSTUS	CDS	2838055	2838057	0.71	-	0	ID=g16546.t1.CDS7;Parent=g16546.t1;
OY759172.1_Sturmia_bella_genome_assembly,_chromosome:_5	AUGUSTUS	exon	2838055	2838057	.	-	.	ID=g16546.t1.exon7;Parent=g16546.t1;
OY759172.1_Sturmia_bella_genome_assembly,_chromosome:_5	AUGUSTUS	start_codon	2838055	2838057	.	-	0	ID=g16546.t1.start1;Parent=g16546.t1;
OY759172.1_Sturmia_bella_genome_assembly,_chromosome:_5	AUGUSTUS	mRNA	2833528	2838057	0.11	-	.	ID=g16546.t2;Parent=g16546;
OY759172.1_Sturmia_bella_genome_assembly,_chromosome:_5	AUGUSTUS	stop_codon	2833528	2833530	.	-	0	ID=g16546.t2.stop1;Parent=g16546.t2;
OY759172.1_Sturmia_bella_genome_assembly,_chromosome:_5	AUGUSTUS	CDS	2833528	2833982	0.98	-	2	ID=g16546.t2.CDS1;Parent=g16546.t2;
OY759172.1_Sturmia_bella_genome_assembly,_chromosome:_5	AUGUSTUS	exon	2833528	2833982	.	-	.	ID=g16546.t2.exon1;Parent=g16546.t2;
OY759172.1_Sturmia_bella_genome_assembly,_chromosome:_5	AUGUSTUS	intron	2833983	2834041	1	-	.	ID=g16546.t2.intron1;Parent=g16546.t2;
OY759172.1_Sturmia_bella_genome_assembly,_chromosome:_5	AUGUSTUS	CDS	2834042	2834195	1	-	0	ID=g16546.t2.CDS2;Parent=g16546.t2;
OY759172.1_Sturmia_bella_genome_assembly,_chromosome:_5	AUGUSTUS	exon	2834042	2834195	.	-	.	ID=g16546.t2.exon2;Parent=g16546.t2;
OY759172.1_Sturmia_bella_genome_assembly,_chromosome:_5	AUGUSTUS	intron	2834196	2834266	1	-	.	ID=g16546.t2.intron2;Parent=g16546.t2;
OY759172.1_Sturmia_bella_genome_assembly,_chromosome:_5	AUGUSTUS	CDS	2834267	2834451	1	-	2	ID=g16546.t2.CDS3;Parent=g16546.t2;
OY759172.1_Sturmia_bella_genome_assembly,_chromosome:_5	AUGUSTUS	exon	2834267	2834451	.	-	.	ID=g16546.t2.exon3;Parent=g16546.t2;
OY759172.1_Sturmia_bella_genome_assembly,_chromosome:_5	AUGUSTUS	intron	2834452	2834798	1	-	.	ID=g16546.t2.intron3;Parent=g16546.t2;
OY759172.1_Sturmia_bella_genome_assembly,_chromosome:_5	AUGUSTUS	CDS	2834799	2834919	1	-	0	ID=g16546.t2.CDS4;Parent=g16546.t2;
OY759172.1_Sturmia_bella_genome_assembly,_chromosome:_5	AUGUSTUS	exon	2834799	2834919	.	-	.	ID=g16546.t2.exon4;Parent=g16546.t2;
OY759172.1_Sturmia_bella_genome_assembly,_chromosome:_5	AUGUSTUS	intron	2834920	2834975	1	-	.	ID=g16546.t2.intron4;Parent=g16546.t2;
OY759172.1_Sturmia_bella_genome_assembly,_chromosome:_5	AUGUSTUS	CDS	2834976	2835379	1	-	2	ID=g16546.t2.CDS5;Parent=g16546.t2;
OY759172.1_Sturmia_bella_genome_assembly,_chromosome:_5	AUGUSTUS	exon	2834976	2835379	.	-	.	ID=g16546.t2.exon5;Parent=g16546.t2;
OY759172.1_Sturmia_bella_genome_assembly,_chromosome:_5	AUGUSTUS	intron	2835380	2835443	1	-	.	ID=g16546.t2.intron5;Parent=g16546.t2;
OY759172.1_Sturmia_bella_genome_assembly,_chromosome:_5	AUGUSTUS	CDS	2835444	2835531	0.64	-	0	ID=g16546.t2.CDS6;Parent=g16546.t2;
OY759172.1_Sturmia_bella_genome_assembly,_chromosome:_5	AUGUSTUS	exon	2835444	2835531	.	-	.	ID=g16546.t2.exon6;Parent=g16546.t2;
OY759172.1_Sturmia_bella_genome_assembly,_chromosome:_5	AUGUSTUS	intron	2835532	2836998	0.33	-	.	ID=g16546.t2.intron6;Parent=g16546.t2;
OY759172.1_Sturmia_bella_genome_assembly,_chromosome:_5	AUGUSTUS	CDS	2836999	2837982	0.13	-	0	ID=g16546.t2.CDS7;Parent=g16546.t2;
OY759172.1_Sturmia_bella_genome_assembly,_chromosome:_5	AUGUSTUS	exon	2836999	2837982	.	-	.	ID=g16546.t2.exon7;Parent=g16546.t2;
OY759172.1_Sturmia_bella_genome_assembly,_chromosome:_5	AUGUSTUS	intron	2837983	2838054	0.35	-	.	ID=g16546.t2.intron7;Parent=g16546.t2;
OY759172.1_Sturmia_bella_genome_assembly,_chromosome:_5	AUGUSTUS	CDS	2838055	2838057	0.42	-	0	ID=g16546.t2.CDS8;Parent=g16546.t2;
OY759172.1_Sturmia_bella_genome_assembly,_chromosome:_5	AUGUSTUS	exon	2838055	2838057	.	-	.	ID=g16546.t2.exon8;Parent=g16546.t2;
OY759172.1_Sturmia_bella_genome_assembly,_chromosome:_5	AUGUSTUS	start_codon	2838055	2838057	.	-	0	ID=g16546.t2.start1;Parent=g16546.t2;
OY759172.1_Sturmia_bella_genome_assembly,_chromosome:_5	AUGUSTUS	mRNA	2833528	2838057	0.34	-	.	ID=g16546.t3;Parent=g16546;
OY759172.1_Sturmia_bella_genome_assembly,_chromosome:_5	AUGUSTUS	stop_codon	2833528	2833530	.	-	0	ID=g16546.t3.stop1;Parent=g16546.t3;
OY759172.1_Sturmia_bella_genome_assembly,_chromosome:_5	AUGUSTUS	CDS	2833528	2833982	1	-	2	ID=g16546.t3.CDS1;Parent=g16546.t3;
OY759172.1_Sturmia_bella_genome_assembly,_chromosome:_5	AUGUSTUS	exon	2833528	2833982	.	-	.	ID=g16546.t3.exon1;Parent=g16546.t3;
OY759172.1_Sturmia_bella_genome_assembly,_chromosome:_5	AUGUSTUS	intron	2833983	2834041	1	-	.	ID=g16546.t3.intron1;Parent=g16546.t3;
OY759172.1_Sturmia_bella_genome_assembly,_chromosome:_5	AUGUSTUS	CDS	2834042	2834195	1	-	0	ID=g16546.t3.CDS2;Parent=g16546.t3;
OY759172.1_Sturmia_bella_genome_assembly,_chromosome:_5	AUGUSTUS	exon	2834042	2834195	.	-	.	ID=g16546.t3.exon2;Parent=g16546.t3;
OY759172.1_Sturmia_bella_genome_assembly,_chromosome:_5	AUGUSTUS	intron	2834196	2834266	1	-	.	ID=g16546.t3.intron2;Parent=g16546.t3;
OY759172.1_Sturmia_bella_genome_assembly,_chromosome:_5	AUGUSTUS	CDS	2834267	2834451	1	-	2	ID=g16546.t3.CDS3;Parent=g16546.t3;
OY759172.1_Sturmia_bella_genome_assembly,_chromosome:_5	AUGUSTUS	exon	2834267	2834451	.	-	.	ID=g16546.t3.exon3;Parent=g16546.t3;
OY759172.1_Sturmia_bella_genome_assembly,_chromosome:_5	AUGUSTUS	intron	2834452	2834798	1	-	.	ID=g16546.t3.intron3;Parent=g16546.t3;
OY759172.1_Sturmia_bella_genome_assembly,_chromosome:_5	AUGUSTUS	CDS	2834799	2834919	1	-	0	ID=g16546.t3.CDS4;Parent=g16546.t3;
OY759172.1_Sturmia_bella_genome_assembly,_chromosome:_5	AUGUSTUS	exon	2834799	2834919	.	-	.	ID=g16546.t3.exon4;Parent=g16546.t3;
OY759172.1_Sturmia_bella_genome_assembly,_chromosome:_5	AUGUSTUS	intron	2834920	2834975	1	-	.	ID=g16546.t3.intron4;Parent=g16546.t3;
OY759172.1_Sturmia_bella_genome_assembly,_chromosome:_5	AUGUSTUS	CDS	2834976	2835379	1	-	2	ID=g16546.t3.CDS5;Parent=g16546.t3;
OY759172.1_Sturmia_bella_genome_assembly,_chromosome:_5	AUGUSTUS	exon	2834976	2835379	.	-	.	ID=g16546.t3.exon5;Parent=g16546.t3;
OY759172.1_Sturmia_bella_genome_assembly,_chromosome:_5	AUGUSTUS	intron	2835380	2835443	1	-	.	ID=g16546.t3.intron5;Parent=g16546.t3;
OY759172.1_Sturmia_bella_genome_assembly,_chromosome:_5	AUGUSTUS	CDS	2835444	2835531	1	-	0	ID=g16546.t3.CDS6;Parent=g16546.t3;
OY759172.1_Sturmia_bella_genome_assembly,_chromosome:_5	AUGUSTUS	exon	2835444	2835531	.	-	.	ID=g16546.t3.exon6;Parent=g16546.t3;
OY759172.1_Sturmia_bella_genome_assembly,_chromosome:_5	AUGUSTUS	intron	2835532	2835969	0.51	-	.	ID=g16546.t3.intron6;Parent=g16546.t3;
OY759172.1_Sturmia_bella_genome_assembly,_chromosome:_5	AUGUSTUS	CDS	2835970	2837982	0.34	-	0	ID=g16546.t3.CDS7;Parent=g16546.t3;
OY759172.1_Sturmia_bella_genome_assembly,_chromosome:_5	AUGUSTUS	exon	2835970	2837982	.	-	.	ID=g16546.t3.exon7;Parent=g16546.t3;
OY759172.1_Sturmia_bella_genome_assembly,_chromosome:_5	AUGUSTUS	intron	2837983	2838054	0.58	-	.	ID=g16546.t3.intron7;Parent=g16546.t3;
OY759172.1_Sturmia_bella_genome_assembly,_chromosome:_5	AUGUSTUS	CDS	2838055	2838057	0.58	-	0	ID=g16546.t3.CDS8;Parent=g16546.t3;
OY759172.1_Sturmia_bella_genome_assembly,_chromosome:_5	AUGUSTUS	exon	2838055	2838057	.	-	.	ID=g16546.t3.exon8;Parent=g16546.t3;
OY759172.1_Sturmia_bella_genome_assembly,_chromosome:_5	AUGUSTUS	start_codon	2838055	2838057	.	-	0	ID=g16546.t3.start1;Parent=g16546.t3;
OY759172.1_Sturmia_bella_genome_assembly,_chromosome:_5	AUGUSTUS	gene	2853738	2859969	.	+	.	ID=g16547;
OY759172.1_Sturmia_bella_genome_assembly,_chromosome:_5	AUGUSTUS	mRNA	2853738	2857553	1	+	.	ID=g16547.t1;Parent=g16547;
OY759172.1_Sturmia_bella_genome_assembly,_chromosome:_5	AUGUSTUS	start_codon	2853738	2853740	.	+	0	ID=g16547.t1.start1;Parent=g16547.t1;
OY759172.1_Sturmia_bella_genome_assembly,_chromosome:_5	AUGUSTUS	CDS	2853738	2853771	1	+	0	ID=g16547.t1.CDS1;Parent=g16547.t1;
OY759172.1_Sturmia_bella_genome_assembly,_chromosome:_5	AUGUSTUS	exon	2853738	2853771	.	+	.	ID=g16547.t1.exon1;Parent=g16547.t1;
OY759172.1_Sturmia_bella_genome_assembly,_chromosome:_5	AUGUSTUS	intron	2853772	2855437	1	+	.	ID=g16547.t1.intron1;Parent=g16547.t1;
OY759172.1_Sturmia_bella_genome_assembly,_chromosome:_5	AUGUSTUS	CDS	2855438	2855622	1	+	2	ID=g16547.t1.CDS2;Parent=g16547.t1;
OY759172.1_Sturmia_bella_genome_assembly,_chromosome:_5	AUGUSTUS	exon	2855438	2855622	.	+	.	ID=g16547.t1.exon2;Parent=g16547.t1;
OY759172.1_Sturmia_bella_genome_assembly,_chromosome:_5	AUGUSTUS	intron	2855623	2855680	1	+	.	ID=g16547.t1.intron2;Parent=g16547.t1;
OY759172.1_Sturmia_bella_genome_assembly,_chromosome:_5	AUGUSTUS	CDS	2855681	2855781	1	+	0	ID=g16547.t1.CDS3;Parent=g16547.t1;
OY759172.1_Sturmia_bella_genome_assembly,_chromosome:_5	AUGUSTUS	exon	2855681	2855781	.	+	.	ID=g16547.t1.exon3;Parent=g16547.t1;
OY759172.1_Sturmia_bella_genome_assembly,_chromosome:_5	AUGUSTUS	intron	2855782	2855942	1	+	.	ID=g16547.t1.intron3;Parent=g16547.t1;
OY759172.1_Sturmia_bella_genome_assembly,_chromosome:_5	AUGUSTUS	CDS	2855943	2856038	1	+	1	ID=g16547.t1.CDS4;Parent=g16547.t1;
OY759172.1_Sturmia_bella_genome_assembly,_chromosome:_5	AUGUSTUS	exon	2855943	2856038	.	+	.	ID=g16547.t1.exon4;Parent=g16547.t1;
OY759172.1_Sturmia_bella_genome_assembly,_chromosome:_5	AUGUSTUS	intron	2856039	2856141	1	+	.	ID=g16547.t1.intron4;Parent=g16547.t1;
OY759172.1_Sturmia_bella_genome_assembly,_chromosome:_5	AUGUSTUS	CDS	2856142	2856289	1	+	1	ID=g16547.t1.CDS5;Parent=g16547.t1;
OY759172.1_Sturmia_bella_genome_assembly,_chromosome:_5	AUGUSTUS	exon	2856142	2856289	.	+	.	ID=g16547.t1.exon5;Parent=g16547.t1;
OY759172.1_Sturmia_bella_genome_assembly,_chromosome:_5	AUGUSTUS	intron	2856290	2856366	1	+	.	ID=g16547.t1.intron5;Parent=g16547.t1;
OY759172.1_Sturmia_bella_genome_assembly,_chromosome:_5	AUGUSTUS	CDS	2856367	2856442	1	+	0	ID=g16547.t1.CDS6;Parent=g16547.t1;
OY759172.1_Sturmia_bella_genome_assembly,_chromosome:_5	AUGUSTUS	exon	2856367	2856442	.	+	.	ID=g16547.t1.exon6;Parent=g16547.t1;
OY759172.1_Sturmia_bella_genome_assembly,_chromosome:_5	AUGUSTUS	intron	2856443	2856665	1	+	.	ID=g16547.t1.intron6;Parent=g16547.t1;
OY759172.1_Sturmia_bella_genome_assembly,_chromosome:_5	AUGUSTUS	CDS	2856666	2856848	1	+	2	ID=g16547.t1.CDS7;Parent=g16547.t1;
OY759172.1_Sturmia_bella_genome_assembly,_chromosome:_5	AUGUSTUS	exon	2856666	2856848	.	+	.	ID=g16547.t1.exon7;Parent=g16547.t1;
OY759172.1_Sturmia_bella_genome_assembly,_chromosome:_5	AUGUSTUS	intron	2856849	2857410	1	+	.	ID=g16547.t1.intron7;Parent=g16547.t1;
OY759172.1_Sturmia_bella_genome_assembly,_chromosome:_5	AUGUSTUS	CDS	2857411	2857553	1	+	2	ID=g16547.t1.CDS8;Parent=g16547.t1;
OY759172.1_Sturmia_bella_genome_assembly,_chromosome:_5	AUGUSTUS	exon	2857411	2857553	.	+	.	ID=g16547.t1.exon8;Parent=g16547.t1;
OY759172.1_Sturmia_bella_genome_assembly,_chromosome:_5	AUGUSTUS	stop_codon	2857551	2857553	.	+	0	ID=g16547.t1.stop1;Parent=g16547.t1;
OY759172.1_Sturmia_bella_genome_assembly,_chromosome:_5	AUGUSTUS	mRNA	2853738	2859969	0.54	+	.	ID=g16547.t2;Parent=g16547;
OY759172.1_Sturmia_bella_genome_assembly,_chromosome:_5	AUGUSTUS	start_codon	2853738	2853740	.	+	0	ID=g16547.t2.start1;Parent=g16547.t2;
OY759172.1_Sturmia_bella_genome_assembly,_chromosome:_5	AUGUSTUS	CDS	2853738	2853771	1	+	0	ID=g16547.t2.CDS1;Parent=g16547.t2;
OY759172.1_Sturmia_bella_genome_assembly,_chromosome:_5	AUGUSTUS	exon	2853738	2853771	.	+	.	ID=g16547.t2.exon1;Parent=g16547.t2;
OY759172.1_Sturmia_bella_genome_assembly,_chromosome:_5	AUGUSTUS	intron	2853772	2855437	1	+	.	ID=g16547.t2.intron1;Parent=g16547.t2;
OY759172.1_Sturmia_bella_genome_assembly,_chromosome:_5	AUGUSTUS	CDS	2855438	2855622	1	+	2	ID=g16547.t2.CDS2;Parent=g16547.t2;
OY759172.1_Sturmia_bella_genome_assembly,_chromosome:_5	AUGUSTUS	exon	2855438	2855622	.	+	.	ID=g16547.t2.exon2;Parent=g16547.t2;
OY759172.1_Sturmia_bella_genome_assembly,_chromosome:_5	AUGUSTUS	intron	2855623	2855680	1	+	.	ID=g16547.t2.intron2;Parent=g16547.t2;
OY759172.1_Sturmia_bella_genome_assembly,_chromosome:_5	AUGUSTUS	CDS	2855681	2855781	1	+	0	ID=g16547.t2.CDS3;Parent=g16547.t2;
OY759172.1_Sturmia_bella_genome_assembly,_chromosome:_5	AUGUSTUS	exon	2855681	2855781	.	+	.	ID=g16547.t2.exon3;Parent=g16547.t2;
OY759172.1_Sturmia_bella_genome_assembly,_chromosome:_5	AUGUSTUS	intron	2855782	2855942	1	+	.	ID=g16547.t2.intron3;Parent=g16547.t2;
OY759172.1_Sturmia_bella_genome_assembly,_chromosome:_5	AUGUSTUS	CDS	2855943	2856038	1	+	1	ID=g16547.t2.CDS4;Parent=g16547.t2;
OY759172.1_Sturmia_bella_genome_assembly,_chromosome:_5	AUGUSTUS	exon	2855943	2856038	.	+	.	ID=g16547.t2.exon4;Parent=g16547.t2;
OY759172.1_Sturmia_bella_genome_assembly,_chromosome:_5	AUGUSTUS	intron	2856039	2856141	1	+	.	ID=g16547.t2.intron4;Parent=g16547.t2;
OY759172.1_Sturmia_bella_genome_assembly,_chromosome:_5	AUGUSTUS	CDS	2856142	2856289	1	+	1	ID=g16547.t2.CDS5;Parent=g16547.t2;
OY759172.1_Sturmia_bella_genome_assembly,_chromosome:_5	AUGUSTUS	exon	2856142	2856289	.	+	.	ID=g16547.t2.exon5;Parent=g16547.t2;
OY759172.1_Sturmia_bella_genome_assembly,_chromosome:_5	AUGUSTUS	intron	2856290	2856366	1	+	.	ID=g16547.t2.intron5;Parent=g16547.t2;
OY759172.1_Sturmia_bella_genome_assembly,_chromosome:_5	AUGUSTUS	CDS	2856367	2856442	1	+	0	ID=g16547.t2.CDS6;Parent=g16547.t2;
OY759172.1_Sturmia_bella_genome_assembly,_chromosome:_5	AUGUSTUS	exon	2856367	2856442	.	+	.	ID=g16547.t2.exon6;Parent=g16547.t2;
OY759172.1_Sturmia_bella_genome_assembly,_chromosome:_5	AUGUSTUS	intron	2856443	2856665	1	+	.	ID=g16547.t2.intron6;Parent=g16547.t2;
OY759172.1_Sturmia_bella_genome_assembly,_chromosome:_5	AUGUSTUS	CDS	2856666	2856848	1	+	2	ID=g16547.t2.CDS7;Parent=g16547.t2;
OY759172.1_Sturmia_bella_genome_assembly,_chromosome:_5	AUGUSTUS	exon	2856666	2856848	.	+	.	ID=g16547.t2.exon7;Parent=g16547.t2;
OY759172.1_Sturmia_bella_genome_assembly,_chromosome:_5	AUGUSTUS	intron	2856849	2857665	1	+	.	ID=g16547.t2.intron7;Parent=g16547.t2;
OY759172.1_Sturmia_bella_genome_assembly,_chromosome:_5	AUGUSTUS	CDS	2857666	2857698	0.54	+	2	ID=g16547.t2.CDS8;Parent=g16547.t2;
OY759172.1_Sturmia_bella_genome_assembly,_chromosome:_5	AUGUSTUS	exon	2857666	2857698	.	+	.	ID=g16547.t2.exon8;Parent=g16547.t2;
OY759172.1_Sturmia_bella_genome_assembly,_chromosome:_5	AUGUSTUS	intron	2857699	2859838	0.54	+	.	ID=g16547.t2.intron8;Parent=g16547.t2;
OY759172.1_Sturmia_bella_genome_assembly,_chromosome:_5	AUGUSTUS	CDS	2859839	2859969	0.7	+	2	ID=g16547.t2.CDS9;Parent=g16547.t2;
OY759172.1_Sturmia_bella_genome_assembly,_chromosome:_5	AUGUSTUS	exon	2859839	2859969	.	+	.	ID=g16547.t2.exon9;Parent=g16547.t2;
OY759172.1_Sturmia_bella_genome_assembly,_chromosome:_5	AUGUSTUS	stop_codon	2859967	2859969	.	+	0	ID=g16547.t2.stop1;Parent=g16547.t2;
OY759172.1_Sturmia_bella_genome_assembly,_chromosome:_5	AUGUSTUS	gene	2869237	2873290	.	-	.	ID=g16548;
OY759172.1_Sturmia_bella_genome_assembly,_chromosome:_5	AUGUSTUS	mRNA	2869237	2873290	1	-	.	ID=g16548.t1;Parent=g16548;
OY759172.1_Sturmia_bella_genome_assembly,_chromosome:_5	AUGUSTUS	stop_codon	2869237	2869239	.	-	0	ID=g16548.t1.stop1;Parent=g16548.t1;
OY759172.1_Sturmia_bella_genome_assembly,_chromosome:_5	AUGUSTUS	CDS	2869237	2869330	1	-	1	ID=g16548.t1.CDS1;Parent=g16548.t1;
OY759172.1_Sturmia_bella_genome_assembly,_chromosome:_5	AUGUSTUS	exon	2869237	2869330	.	-	.	ID=g16548.t1.exon1;Parent=g16548.t1;
OY759172.1_Sturmia_bella_genome_assembly,_chromosome:_5	AUGUSTUS	intron	2869331	2869664	1	-	.	ID=g16548.t1.intron1;Parent=g16548.t1;
OY759172.1_Sturmia_bella_genome_assembly,_chromosome:_5	AUGUSTUS	CDS	2869665	2869819	1	-	0	ID=g16548.t1.CDS2;Parent=g16548.t1;
OY759172.1_Sturmia_bella_genome_assembly,_chromosome:_5	AUGUSTUS	exon	2869665	2869819	.	-	.	ID=g16548.t1.exon2;Parent=g16548.t1;
OY759172.1_Sturmia_bella_genome_assembly,_chromosome:_5	AUGUSTUS	intron	2869820	2869948	1	-	.	ID=g16548.t1.intron2;Parent=g16548.t1;
OY759172.1_Sturmia_bella_genome_assembly,_chromosome:_5	AUGUSTUS	CDS	2869949	2871538	1	-	0	ID=g16548.t1.CDS3;Parent=g16548.t1;
OY759172.1_Sturmia_bella_genome_assembly,_chromosome:_5	AUGUSTUS	exon	2869949	2871538	.	-	.	ID=g16548.t1.exon3;Parent=g16548.t1;
OY759172.1_Sturmia_bella_genome_assembly,_chromosome:_5	AUGUSTUS	intron	2871539	2872104	1	-	.	ID=g16548.t1.intron3;Parent=g16548.t1;
OY759172.1_Sturmia_bella_genome_assembly,_chromosome:_5	AUGUSTUS	CDS	2872105	2872551	1	-	0	ID=g16548.t1.CDS4;Parent=g16548.t1;
OY759172.1_Sturmia_bella_genome_assembly,_chromosome:_5	AUGUSTUS	exon	2872105	2872551	.	-	.	ID=g16548.t1.exon4;Parent=g16548.t1;
OY759172.1_Sturmia_bella_genome_assembly,_chromosome:_5	AUGUSTUS	intron	2872552	2872609	1	-	.	ID=g16548.t1.intron4;Parent=g16548.t1;
OY759172.1_Sturmia_bella_genome_assembly,_chromosome:_5	AUGUSTUS	CDS	2872610	2872712	1	-	1	ID=g16548.t1.CDS5;Parent=g16548.t1;
OY759172.1_Sturmia_bella_genome_assembly,_chromosome:_5	AUGUSTUS	exon	2872610	2872712	.	-	.	ID=g16548.t1.exon5;Parent=g16548.t1;
OY759172.1_Sturmia_bella_genome_assembly,_chromosome:_5	AUGUSTUS	intron	2872713	2873273	1	-	.	ID=g16548.t1.intron5;Parent=g16548.t1;
OY759172.1_Sturmia_bella_genome_assembly,_chromosome:_5	AUGUSTUS	CDS	2873274	2873290	1	-	0	ID=g16548.t1.CDS6;Parent=g16548.t1;
OY759172.1_Sturmia_bella_genome_assembly,_chromosome:_5	AUGUSTUS	exon	2873274	2873290	.	-	.	ID=g16548.t1.exon6;Parent=g16548.t1;
OY759172.1_Sturmia_bella_genome_assembly,_chromosome:_5	AUGUSTUS	start_codon	2873288	2873290	.	-	0	ID=g16548.t1.start1;Parent=g16548.t1;
OY759172.1_Sturmia_bella_genome_assembly,_chromosome:_5	AUGUSTUS	gene	2884149	2885948	.	+	.	ID=g16549;
OY759172.1_Sturmia_bella_genome_assembly,_chromosome:_5	AUGUSTUS	mRNA	2884149	2885948	1	+	.	ID=g16549.t1;Parent=g16549;
OY759172.1_Sturmia_bella_genome_assembly,_chromosome:_5	AUGUSTUS	start_codon	2884149	2884151	.	+	0	ID=g16549.t1.start1;Parent=g16549.t1;
OY759172.1_Sturmia_bella_genome_assembly,_chromosome:_5	AUGUSTUS	CDS	2884149	2885948	1	+	0	ID=g16549.t1.CDS1;Parent=g16549.t1;
OY759172.1_Sturmia_bella_genome_assembly,_chromosome:_5	AUGUSTUS	exon	2884149	2885948	.	+	.	ID=g16549.t1.exon1;Parent=g16549.t1;
OY759172.1_Sturmia_bella_genome_assembly,_chromosome:_5	AUGUSTUS	stop_codon	2885946	2885948	.	+	0	ID=g16549.t1.stop1;Parent=g16549.t1;
OY759172.1_Sturmia_bella_genome_assembly,_chromosome:_5	AUGUSTUS	gene	2889052	2890923	.	+	.	ID=g16550;
OY759172.1_Sturmia_bella_genome_assembly,_chromosome:_5	AUGUSTUS	mRNA	2889052	2890923	1	+	.	ID=g16550.t1;Parent=g16550;
OY759172.1_Sturmia_bella_genome_assembly,_chromosome:_5	AUGUSTUS	start_codon	2889052	2889054	.	+	0	ID=g16550.t1.start1;Parent=g16550.t1;
OY759172.1_Sturmia_bella_genome_assembly,_chromosome:_5	AUGUSTUS	CDS	2889052	2890923	1	+	0	ID=g16550.t1.CDS1;Parent=g16550.t1;
OY759172.1_Sturmia_bella_genome_assembly,_chromosome:_5	AUGUSTUS	exon	2889052	2890923	.	+	.	ID=g16550.t1.exon1;Parent=g16550.t1;
OY759172.1_Sturmia_bella_genome_assembly,_chromosome:_5	AUGUSTUS	stop_codon	2890921	2890923	.	+	0	ID=g16550.t1.stop1;Parent=g16550.t1;
OY759172.1_Sturmia_bella_genome_assembly,_chromosome:_5	AUGUSTUS	gene	2893379	2895226	.	+	.	ID=g16551;
OY759172.1_Sturmia_bella_genome_assembly,_chromosome:_5	AUGUSTUS	mRNA	2893379	2895226	1	+	.	ID=g16551.t1;Parent=g16551;
OY759172.1_Sturmia_bella_genome_assembly,_chromosome:_5	AUGUSTUS	start_codon	2893379	2893381	.	+	0	ID=g16551.t1.start1;Parent=g16551.t1;
OY759172.1_Sturmia_bella_genome_assembly,_chromosome:_5	AUGUSTUS	CDS	2893379	2895226	1	+	0	ID=g16551.t1.CDS1;Parent=g16551.t1;
OY759172.1_Sturmia_bella_genome_assembly,_chromosome:_5	AUGUSTUS	exon	2893379	2895226	.	+	.	ID=g16551.t1.exon1;Parent=g16551.t1;
OY759172.1_Sturmia_bella_genome_assembly,_chromosome:_5	AUGUSTUS	stop_codon	2895224	2895226	.	+	0	ID=g16551.t1.stop1;Parent=g16551.t1;
OY759172.1_Sturmia_bella_genome_assembly,_chromosome:_5	AUGUSTUS	gene	2920110	2924984	.	+	.	ID=g16552;
OY759172.1_Sturmia_bella_genome_assembly,_chromosome:_5	AUGUSTUS	mRNA	2920110	2924984	0.86	+	.	ID=g16552.t1;Parent=g16552;
OY759172.1_Sturmia_bella_genome_assembly,_chromosome:_5	AUGUSTUS	start_codon	2920110	2920112	.	+	0	ID=g16552.t1.start1;Parent=g16552.t1;
OY759172.1_Sturmia_bella_genome_assembly,_chromosome:_5	AUGUSTUS	CDS	2920110	2920154	0.86	+	0	ID=g16552.t1.CDS1;Parent=g16552.t1;
OY759172.1_Sturmia_bella_genome_assembly,_chromosome:_5	AUGUSTUS	exon	2920110	2920154	.	+	.	ID=g16552.t1.exon1;Parent=g16552.t1;
OY759172.1_Sturmia_bella_genome_assembly,_chromosome:_5	AUGUSTUS	intron	2920155	2920236	0.86	+	.	ID=g16552.t1.intron1;Parent=g16552.t1;
OY759172.1_Sturmia_bella_genome_assembly,_chromosome:_5	AUGUSTUS	CDS	2920237	2920573	1	+	0	ID=g16552.t1.CDS2;Parent=g16552.t1;
OY759172.1_Sturmia_bella_genome_assembly,_chromosome:_5	AUGUSTUS	exon	2920237	2920573	.	+	.	ID=g16552.t1.exon2;Parent=g16552.t1;
OY759172.1_Sturmia_bella_genome_assembly,_chromosome:_5	AUGUSTUS	intron	2920574	2920641	1	+	.	ID=g16552.t1.intron2;Parent=g16552.t1;
OY759172.1_Sturmia_bella_genome_assembly,_chromosome:_5	AUGUSTUS	CDS	2920642	2923672	1	+	2	ID=g16552.t1.CDS3;Parent=g16552.t1;
OY759172.1_Sturmia_bella_genome_assembly,_chromosome:_5	AUGUSTUS	exon	2920642	2923672	.	+	.	ID=g16552.t1.exon3;Parent=g16552.t1;
OY759172.1_Sturmia_bella_genome_assembly,_chromosome:_5	AUGUSTUS	intron	2923673	2924791	1	+	.	ID=g16552.t1.intron3;Parent=g16552.t1;
OY759172.1_Sturmia_bella_genome_assembly,_chromosome:_5	AUGUSTUS	CDS	2924792	2924984	1	+	1	ID=g16552.t1.CDS4;Parent=g16552.t1;
OY759172.1_Sturmia_bella_genome_assembly,_chromosome:_5	AUGUSTUS	exon	2924792	2924984	.	+	.	ID=g16552.t1.exon4;Parent=g16552.t1;
OY759172.1_Sturmia_bella_genome_assembly,_chromosome:_5	AUGUSTUS	stop_codon	2924982	2924984	.	+	0	ID=g16552.t1.stop1;Parent=g16552.t1;
OY759172.1_Sturmia_bella_genome_assembly,_chromosome:_5	AUGUSTUS	gene	2929021	2932254	.	+	.	ID=g16553;
OY759172.1_Sturmia_bella_genome_assembly,_chromosome:_5	AUGUSTUS	mRNA	2929021	2932254	1	+	.	ID=g16553.t1;Parent=g16553;
OY759172.1_Sturmia_bella_genome_assembly,_chromosome:_5	AUGUSTUS	start_codon	2929021	2929023	.	+	0	ID=g16553.t1.start1;Parent=g16553.t1;
OY759172.1_Sturmia_bella_genome_assembly,_chromosome:_5	AUGUSTUS	CDS	2929021	2929240	1	+	0	ID=g16553.t1.CDS1;Parent=g16553.t1;
OY759172.1_Sturmia_bella_genome_assembly,_chromosome:_5	AUGUSTUS	exon	2929021	2929240	.	+	.	ID=g16553.t1.exon1;Parent=g16553.t1;
OY759172.1_Sturmia_bella_genome_assembly,_chromosome:_5	AUGUSTUS	intron	2929241	2930626	1	+	.	ID=g16553.t1.intron1;Parent=g16553.t1;
OY759172.1_Sturmia_bella_genome_assembly,_chromosome:_5	AUGUSTUS	CDS	2930627	2931462	1	+	2	ID=g16553.t1.CDS2;Parent=g16553.t1;
OY759172.1_Sturmia_bella_genome_assembly,_chromosome:_5	AUGUSTUS	exon	2930627	2931462	.	+	.	ID=g16553.t1.exon2;Parent=g16553.t1;
OY759172.1_Sturmia_bella_genome_assembly,_chromosome:_5	AUGUSTUS	intron	2931463	2931515	1	+	.	ID=g16553.t1.intron2;Parent=g16553.t1;
OY759172.1_Sturmia_bella_genome_assembly,_chromosome:_5	AUGUSTUS	CDS	2931516	2931677	1	+	0	ID=g16553.t1.CDS3;Parent=g16553.t1;
OY759172.1_Sturmia_bella_genome_assembly,_chromosome:_5	AUGUSTUS	exon	2931516	2931677	.	+	.	ID=g16553.t1.exon3;Parent=g16553.t1;
OY759172.1_Sturmia_bella_genome_assembly,_chromosome:_5	AUGUSTUS	intron	2931678	2932161	1	+	.	ID=g16553.t1.intron3;Parent=g16553.t1;
OY759172.1_Sturmia_bella_genome_assembly,_chromosome:_5	AUGUSTUS	CDS	2932162	2932254	1	+	0	ID=g16553.t1.CDS4;Parent=g16553.t1;
OY759172.1_Sturmia_bella_genome_assembly,_chromosome:_5	AUGUSTUS	exon	2932162	2932254	.	+	.	ID=g16553.t1.exon4;Parent=g16553.t1;
OY759172.1_Sturmia_bella_genome_assembly,_chromosome:_5	AUGUSTUS	stop_codon	2932252	2932254	.	+	0	ID=g16553.t1.stop1;Parent=g16553.t1;
OY759172.1_Sturmia_bella_genome_assembly,_chromosome:_5	AUGUSTUS	gene	2952614	2963138	.	+	.	ID=g16554;
OY759172.1_Sturmia_bella_genome_assembly,_chromosome:_5	AUGUSTUS	mRNA	2952614	2963138	0.93	+	.	ID=g16554.t1;Parent=g16554;
OY759172.1_Sturmia_bella_genome_assembly,_chromosome:_5	AUGUSTUS	start_codon	2952614	2952616	.	+	0	ID=g16554.t1.start1;Parent=g16554.t1;
OY759172.1_Sturmia_bella_genome_assembly,_chromosome:_5	AUGUSTUS	CDS	2952614	2953018	0.93	+	0	ID=g16554.t1.CDS1;Parent=g16554.t1;
OY759172.1_Sturmia_bella_genome_assembly,_chromosome:_5	AUGUSTUS	exon	2952614	2953018	.	+	.	ID=g16554.t1.exon1;Parent=g16554.t1;
OY759172.1_Sturmia_bella_genome_assembly,_chromosome:_5	AUGUSTUS	intron	2953019	2960534	1	+	.	ID=g16554.t1.intron1;Parent=g16554.t1;
OY759172.1_Sturmia_bella_genome_assembly,_chromosome:_5	AUGUSTUS	CDS	2960535	2960755	1	+	0	ID=g16554.t1.CDS2;Parent=g16554.t1;
OY759172.1_Sturmia_bella_genome_assembly,_chromosome:_5	AUGUSTUS	exon	2960535	2960755	.	+	.	ID=g16554.t1.exon2;Parent=g16554.t1;
OY759172.1_Sturmia_bella_genome_assembly,_chromosome:_5	AUGUSTUS	intron	2960756	2960819	1	+	.	ID=g16554.t1.intron2;Parent=g16554.t1;
OY759172.1_Sturmia_bella_genome_assembly,_chromosome:_5	AUGUSTUS	CDS	2960820	2961361	1	+	1	ID=g16554.t1.CDS3;Parent=g16554.t1;
OY759172.1_Sturmia_bella_genome_assembly,_chromosome:_5	AUGUSTUS	exon	2960820	2961361	.	+	.	ID=g16554.t1.exon3;Parent=g16554.t1;
OY759172.1_Sturmia_bella_genome_assembly,_chromosome:_5	AUGUSTUS	intron	2961362	2962725	1	+	.	ID=g16554.t1.intron3;Parent=g16554.t1;
OY759172.1_Sturmia_bella_genome_assembly,_chromosome:_5	AUGUSTUS	CDS	2962726	2963138	1	+	2	ID=g16554.t1.CDS4;Parent=g16554.t1;
OY759172.1_Sturmia_bella_genome_assembly,_chromosome:_5	AUGUSTUS	exon	2962726	2963138	.	+	.	ID=g16554.t1.exon4;Parent=g16554.t1;
OY759172.1_Sturmia_bella_genome_assembly,_chromosome:_5	AUGUSTUS	stop_codon	2963136	2963138	.	+	0	ID=g16554.t1.stop1;Parent=g16554.t1;
OY759172.1_Sturmia_bella_genome_assembly,_chromosome:_5	AUGUSTUS	mRNA	2952614	2963138	0.9	+	.	ID=g16554.t2;Parent=g16554;
OY759172.1_Sturmia_bella_genome_assembly,_chromosome:_5	AUGUSTUS	start_codon	2952614	2952616	.	+	0	ID=g16554.t2.start1;Parent=g16554.t2;
OY759172.1_Sturmia_bella_genome_assembly,_chromosome:_5	AUGUSTUS	CDS	2952614	2953018	0.9	+	0	ID=g16554.t2.CDS1;Parent=g16554.t2;
OY759172.1_Sturmia_bella_genome_assembly,_chromosome:_5	AUGUSTUS	exon	2952614	2953018	.	+	.	ID=g16554.t2.exon1;Parent=g16554.t2;
OY759172.1_Sturmia_bella_genome_assembly,_chromosome:_5	AUGUSTUS	intron	2953019	2960534	1	+	.	ID=g16554.t2.intron1;Parent=g16554.t2;
OY759172.1_Sturmia_bella_genome_assembly,_chromosome:_5	AUGUSTUS	CDS	2960535	2960755	1	+	0	ID=g16554.t2.CDS2;Parent=g16554.t2;
OY759172.1_Sturmia_bella_genome_assembly,_chromosome:_5	AUGUSTUS	exon	2960535	2960755	.	+	.	ID=g16554.t2.exon2;Parent=g16554.t2;
OY759172.1_Sturmia_bella_genome_assembly,_chromosome:_5	AUGUSTUS	intron	2960756	2960819	1	+	.	ID=g16554.t2.intron2;Parent=g16554.t2;
OY759172.1_Sturmia_bella_genome_assembly,_chromosome:_5	AUGUSTUS	CDS	2960820	2961361	1	+	1	ID=g16554.t2.CDS3;Parent=g16554.t2;
OY759172.1_Sturmia_bella_genome_assembly,_chromosome:_5	AUGUSTUS	exon	2960820	2961361	.	+	.	ID=g16554.t2.exon3;Parent=g16554.t2;
OY759172.1_Sturmia_bella_genome_assembly,_chromosome:_5	AUGUSTUS	intron	2961362	2962761	1	+	.	ID=g16554.t2.intron3;Parent=g16554.t2;
OY759172.1_Sturmia_bella_genome_assembly,_chromosome:_5	AUGUSTUS	CDS	2962762	2963138	1	+	2	ID=g16554.t2.CDS4;Parent=g16554.t2;
OY759172.1_Sturmia_bella_genome_assembly,_chromosome:_5	AUGUSTUS	exon	2962762	2963138	.	+	.	ID=g16554.t2.exon4;Parent=g16554.t2;
OY759172.1_Sturmia_bella_genome_assembly,_chromosome:_5	AUGUSTUS	stop_codon	2963136	2963138	.	+	0	ID=g16554.t2.stop1;Parent=g16554.t2;
OY759172.1_Sturmia_bella_genome_assembly,_chromosome:_5	AUGUSTUS	gene	2973651	2983201	.	-	.	ID=g16555;
OY759172.1_Sturmia_bella_genome_assembly,_chromosome:_5	AUGUSTUS	mRNA	2973651	2983201	1	-	.	ID=g16555.t1;Parent=g16555;
OY759172.1_Sturmia_bella_genome_assembly,_chromosome:_5	AUGUSTUS	stop_codon	2973651	2973653	.	-	0	ID=g16555.t1.stop1;Parent=g16555.t1;
OY759172.1_Sturmia_bella_genome_assembly,_chromosome:_5	AUGUSTUS	CDS	2973651	2976059	1	-	0	ID=g16555.t1.CDS1;Parent=g16555.t1;
OY759172.1_Sturmia_bella_genome_assembly,_chromosome:_5	AUGUSTUS	exon	2973651	2976059	.	-	.	ID=g16555.t1.exon1;Parent=g16555.t1;
OY759172.1_Sturmia_bella_genome_assembly,_chromosome:_5	AUGUSTUS	intron	2976060	2976128	1	-	.	ID=g16555.t1.intron1;Parent=g16555.t1;
OY759172.1_Sturmia_bella_genome_assembly,_chromosome:_5	AUGUSTUS	CDS	2976129	2976212	1	-	0	ID=g16555.t1.CDS2;Parent=g16555.t1;
OY759172.1_Sturmia_bella_genome_assembly,_chromosome:_5	AUGUSTUS	exon	2976129	2976212	.	-	.	ID=g16555.t1.exon2;Parent=g16555.t1;
OY759172.1_Sturmia_bella_genome_assembly,_chromosome:_5	AUGUSTUS	intron	2976213	2976268	1	-	.	ID=g16555.t1.intron2;Parent=g16555.t1;
OY759172.1_Sturmia_bella_genome_assembly,_chromosome:_5	AUGUSTUS	CDS	2976269	2976463	1	-	0	ID=g16555.t1.CDS3;Parent=g16555.t1;
OY759172.1_Sturmia_bella_genome_assembly,_chromosome:_5	AUGUSTUS	exon	2976269	2976463	.	-	.	ID=g16555.t1.exon3;Parent=g16555.t1;
OY759172.1_Sturmia_bella_genome_assembly,_chromosome:_5	AUGUSTUS	intron	2976464	2979754	1	-	.	ID=g16555.t1.intron3;Parent=g16555.t1;
OY759172.1_Sturmia_bella_genome_assembly,_chromosome:_5	AUGUSTUS	CDS	2979755	2979850	1	-	0	ID=g16555.t1.CDS4;Parent=g16555.t1;
OY759172.1_Sturmia_bella_genome_assembly,_chromosome:_5	AUGUSTUS	exon	2979755	2979850	.	-	.	ID=g16555.t1.exon4;Parent=g16555.t1;
OY759172.1_Sturmia_bella_genome_assembly,_chromosome:_5	AUGUSTUS	intron	2979851	2980068	1	-	.	ID=g16555.t1.intron4;Parent=g16555.t1;
OY759172.1_Sturmia_bella_genome_assembly,_chromosome:_5	AUGUSTUS	CDS	2980069	2980202	1	-	2	ID=g16555.t1.CDS5;Parent=g16555.t1;
OY759172.1_Sturmia_bella_genome_assembly,_chromosome:_5	AUGUSTUS	exon	2980069	2980202	.	-	.	ID=g16555.t1.exon5;Parent=g16555.t1;
OY759172.1_Sturmia_bella_genome_assembly,_chromosome:_5	AUGUSTUS	intron	2980203	2983026	1	-	.	ID=g16555.t1.intron5;Parent=g16555.t1;
OY759172.1_Sturmia_bella_genome_assembly,_chromosome:_5	AUGUSTUS	CDS	2983027	2983201	1	-	0	ID=g16555.t1.CDS6;Parent=g16555.t1;
OY759172.1_Sturmia_bella_genome_assembly,_chromosome:_5	AUGUSTUS	exon	2983027	2983201	.	-	.	ID=g16555.t1.exon6;Parent=g16555.t1;
OY759172.1_Sturmia_bella_genome_assembly,_chromosome:_5	AUGUSTUS	start_codon	2983199	2983201	.	-	0	ID=g16555.t1.start1;Parent=g16555.t1;
OY759172.1_Sturmia_bella_genome_assembly,_chromosome:_5	AUGUSTUS	mRNA	2973651	2983201	0.75	-	.	ID=g16555.t2;Parent=g16555;
OY759172.1_Sturmia_bella_genome_assembly,_chromosome:_5	AUGUSTUS	stop_codon	2973651	2973653	.	-	0	ID=g16555.t2.stop1;Parent=g16555.t2;
OY759172.1_Sturmia_bella_genome_assembly,_chromosome:_5	AUGUSTUS	CDS	2973651	2976119	0.75	-	0	ID=g16555.t2.CDS1;Parent=g16555.t2;
OY759172.1_Sturmia_bella_genome_assembly,_chromosome:_5	AUGUSTUS	exon	2973651	2976119	.	-	.	ID=g16555.t2.exon1;Parent=g16555.t2;
OY759172.1_Sturmia_bella_genome_assembly,_chromosome:_5	AUGUSTUS	intron	2976120	2976182	0.75	-	.	ID=g16555.t2.intron1;Parent=g16555.t2;
OY759172.1_Sturmia_bella_genome_assembly,_chromosome:_5	AUGUSTUS	CDS	2976183	2976212	0.75	-	0	ID=g16555.t2.CDS2;Parent=g16555.t2;
OY759172.1_Sturmia_bella_genome_assembly,_chromosome:_5	AUGUSTUS	exon	2976183	2976212	.	-	.	ID=g16555.t2.exon2;Parent=g16555.t2;
OY759172.1_Sturmia_bella_genome_assembly,_chromosome:_5	AUGUSTUS	intron	2976213	2976268	1	-	.	ID=g16555.t2.intron2;Parent=g16555.t2;
OY759172.1_Sturmia_bella_genome_assembly,_chromosome:_5	AUGUSTUS	CDS	2976269	2976463	1	-	0	ID=g16555.t2.CDS3;Parent=g16555.t2;
OY759172.1_Sturmia_bella_genome_assembly,_chromosome:_5	AUGUSTUS	exon	2976269	2976463	.	-	.	ID=g16555.t2.exon3;Parent=g16555.t2;
OY759172.1_Sturmia_bella_genome_assembly,_chromosome:_5	AUGUSTUS	intron	2976464	2979754	1	-	.	ID=g16555.t2.intron3;Parent=g16555.t2;
OY759172.1_Sturmia_bella_genome_assembly,_chromosome:_5	AUGUSTUS	CDS	2979755	2979850	1	-	0	ID=g16555.t2.CDS4;Parent=g16555.t2;
OY759172.1_Sturmia_bella_genome_assembly,_chromosome:_5	AUGUSTUS	exon	2979755	2979850	.	-	.	ID=g16555.t2.exon4;Parent=g16555.t2;
OY759172.1_Sturmia_bella_genome_assembly,_chromosome:_5	AUGUSTUS	intron	2979851	2980068	1	-	.	ID=g16555.t2.intron4;Parent=g16555.t2;
OY759172.1_Sturmia_bella_genome_assembly,_chromosome:_5	AUGUSTUS	CDS	2980069	2980202	1	-	2	ID=g16555.t2.CDS5;Parent=g16555.t2;
OY759172.1_Sturmia_bella_genome_assembly,_chromosome:_5	AUGUSTUS	exon	2980069	2980202	.	-	.	ID=g16555.t2.exon5;Parent=g16555.t2;
OY759172.1_Sturmia_bella_genome_assembly,_chromosome:_5	AUGUSTUS	intron	2980203	2983026	1	-	.	ID=g16555.t2.intron5;Parent=g16555.t2;
OY759172.1_Sturmia_bella_genome_assembly,_chromosome:_5	AUGUSTUS	CDS	2983027	2983201	1	-	0	ID=g16555.t2.CDS6;Parent=g16555.t2;
OY759172.1_Sturmia_bella_genome_assembly,_chromosome:_5	AUGUSTUS	exon	2983027	2983201	.	-	.	ID=g16555.t2.exon6;Parent=g16555.t2;
OY759172.1_Sturmia_bella_genome_assembly,_chromosome:_5	AUGUSTUS	start_codon	2983199	2983201	.	-	0	ID=g16555.t2.start1;Parent=g16555.t2;
OY759172.1_Sturmia_bella_genome_assembly,_chromosome:_5	AUGUSTUS	gene	2987335	3020716	.	-	.	ID=g16556;
OY759172.1_Sturmia_bella_genome_assembly,_chromosome:_5	AUGUSTUS	mRNA	2987335	3020716	0.57	-	.	ID=g16556.t1;Parent=g16556;
OY759172.1_Sturmia_bella_genome_assembly,_chromosome:_5	AUGUSTUS	stop_codon	2987335	2987337	.	-	0	ID=g16556.t1.stop1;Parent=g16556.t1;
OY759172.1_Sturmia_bella_genome_assembly,_chromosome:_5	AUGUSTUS	CDS	2987335	2987546	1	-	2	ID=g16556.t1.CDS1;Parent=g16556.t1;
OY759172.1_Sturmia_bella_genome_assembly,_chromosome:_5	AUGUSTUS	exon	2987335	2987546	.	-	.	ID=g16556.t1.exon1;Parent=g16556.t1;
OY759172.1_Sturmia_bella_genome_assembly,_chromosome:_5	AUGUSTUS	intron	2987547	2994670	0.97	-	.	ID=g16556.t1.intron1;Parent=g16556.t1;
OY759172.1_Sturmia_bella_genome_assembly,_chromosome:_5	AUGUSTUS	CDS	2994671	2995105	0.96	-	2	ID=g16556.t1.CDS2;Parent=g16556.t1;
OY759172.1_Sturmia_bella_genome_assembly,_chromosome:_5	AUGUSTUS	exon	2994671	2995105	.	-	.	ID=g16556.t1.exon2;Parent=g16556.t1;
OY759172.1_Sturmia_bella_genome_assembly,_chromosome:_5	AUGUSTUS	intron	2995106	3000748	0.65	-	.	ID=g16556.t1.intron2;Parent=g16556.t1;
OY759172.1_Sturmia_bella_genome_assembly,_chromosome:_5	AUGUSTUS	CDS	3000749	3001087	0.69	-	2	ID=g16556.t1.CDS3;Parent=g16556.t1;
OY759172.1_Sturmia_bella_genome_assembly,_chromosome:_5	AUGUSTUS	exon	3000749	3001087	.	-	.	ID=g16556.t1.exon3;Parent=g16556.t1;
OY759172.1_Sturmia_bella_genome_assembly,_chromosome:_5	AUGUSTUS	intron	3001088	3006920	1	-	.	ID=g16556.t1.intron3;Parent=g16556.t1;
OY759172.1_Sturmia_bella_genome_assembly,_chromosome:_5	AUGUSTUS	CDS	3006921	3007076	1	-	2	ID=g16556.t1.CDS4;Parent=g16556.t1;
OY759172.1_Sturmia_bella_genome_assembly,_chromosome:_5	AUGUSTUS	exon	3006921	3007076	.	-	.	ID=g16556.t1.exon4;Parent=g16556.t1;
OY759172.1_Sturmia_bella_genome_assembly,_chromosome:_5	AUGUSTUS	intron	3007077	3007148	1	-	.	ID=g16556.t1.intron4;Parent=g16556.t1;
OY759172.1_Sturmia_bella_genome_assembly,_chromosome:_5	AUGUSTUS	CDS	3007149	3007270	1	-	1	ID=g16556.t1.CDS5;Parent=g16556.t1;
OY759172.1_Sturmia_bella_genome_assembly,_chromosome:_5	AUGUSTUS	exon	3007149	3007270	.	-	.	ID=g16556.t1.exon5;Parent=g16556.t1;
OY759172.1_Sturmia_bella_genome_assembly,_chromosome:_5	AUGUSTUS	intron	3007271	3020555	1	-	.	ID=g16556.t1.intron5;Parent=g16556.t1;
OY759172.1_Sturmia_bella_genome_assembly,_chromosome:_5	AUGUSTUS	CDS	3020556	3020716	0.91	-	0	ID=g16556.t1.CDS6;Parent=g16556.t1;
OY759172.1_Sturmia_bella_genome_assembly,_chromosome:_5	AUGUSTUS	exon	3020556	3020716	.	-	.	ID=g16556.t1.exon6;Parent=g16556.t1;
OY759172.1_Sturmia_bella_genome_assembly,_chromosome:_5	AUGUSTUS	start_codon	3020714	3020716	.	-	0	ID=g16556.t1.start1;Parent=g16556.t1;
OY759172.1_Sturmia_bella_genome_assembly,_chromosome:_5	AUGUSTUS	mRNA	2987335	3013936	0.59	-	.	ID=g16556.t2;Parent=g16556;
OY759172.1_Sturmia_bella_genome_assembly,_chromosome:_5	AUGUSTUS	stop_codon	2987335	2987337	.	-	0	ID=g16556.t2.stop1;Parent=g16556.t2;
OY759172.1_Sturmia_bella_genome_assembly,_chromosome:_5	AUGUSTUS	CDS	2987335	2987546	1	-	2	ID=g16556.t2.CDS1;Parent=g16556.t2;
OY759172.1_Sturmia_bella_genome_assembly,_chromosome:_5	AUGUSTUS	exon	2987335	2987546	.	-	.	ID=g16556.t2.exon1;Parent=g16556.t2;
OY759172.1_Sturmia_bella_genome_assembly,_chromosome:_5	AUGUSTUS	intron	2987547	2994670	0.97	-	.	ID=g16556.t2.intron1;Parent=g16556.t2;
OY759172.1_Sturmia_bella_genome_assembly,_chromosome:_5	AUGUSTUS	CDS	2994671	2995105	0.96	-	2	ID=g16556.t2.CDS2;Parent=g16556.t2;
OY759172.1_Sturmia_bella_genome_assembly,_chromosome:_5	AUGUSTUS	exon	2994671	2995105	.	-	.	ID=g16556.t2.exon2;Parent=g16556.t2;
OY759172.1_Sturmia_bella_genome_assembly,_chromosome:_5	AUGUSTUS	intron	2995106	3000748	0.69	-	.	ID=g16556.t2.intron2;Parent=g16556.t2;
OY759172.1_Sturmia_bella_genome_assembly,_chromosome:_5	AUGUSTUS	CDS	3000749	3001087	0.75	-	2	ID=g16556.t2.CDS3;Parent=g16556.t2;
OY759172.1_Sturmia_bella_genome_assembly,_chromosome:_5	AUGUSTUS	exon	3000749	3001087	.	-	.	ID=g16556.t2.exon3;Parent=g16556.t2;
OY759172.1_Sturmia_bella_genome_assembly,_chromosome:_5	AUGUSTUS	intron	3001088	3006920	1	-	.	ID=g16556.t2.intron3;Parent=g16556.t2;
OY759172.1_Sturmia_bella_genome_assembly,_chromosome:_5	AUGUSTUS	CDS	3006921	3007076	1	-	2	ID=g16556.t2.CDS4;Parent=g16556.t2;
OY759172.1_Sturmia_bella_genome_assembly,_chromosome:_5	AUGUSTUS	exon	3006921	3007076	.	-	.	ID=g16556.t2.exon4;Parent=g16556.t2;
OY759172.1_Sturmia_bella_genome_assembly,_chromosome:_5	AUGUSTUS	intron	3007077	3007148	1	-	.	ID=g16556.t2.intron4;Parent=g16556.t2;
OY759172.1_Sturmia_bella_genome_assembly,_chromosome:_5	AUGUSTUS	CDS	3007149	3007270	1	-	1	ID=g16556.t2.CDS5;Parent=g16556.t2;
OY759172.1_Sturmia_bella_genome_assembly,_chromosome:_5	AUGUSTUS	exon	3007149	3007270	.	-	.	ID=g16556.t2.exon5;Parent=g16556.t2;
OY759172.1_Sturmia_bella_genome_assembly,_chromosome:_5	AUGUSTUS	intron	3007271	3013901	0.93	-	.	ID=g16556.t2.intron5;Parent=g16556.t2;
OY759172.1_Sturmia_bella_genome_assembly,_chromosome:_5	AUGUSTUS	CDS	3013902	3013936	0.89	-	0	ID=g16556.t2.CDS6;Parent=g16556.t2;
OY759172.1_Sturmia_bella_genome_assembly,_chromosome:_5	AUGUSTUS	exon	3013902	3013936	.	-	.	ID=g16556.t2.exon6;Parent=g16556.t2;
OY759172.1_Sturmia_bella_genome_assembly,_chromosome:_5	AUGUSTUS	start_codon	3013934	3013936	.	-	0	ID=g16556.t2.start1;Parent=g16556.t2;
OY759172.1_Sturmia_bella_genome_assembly,_chromosome:_5	AUGUSTUS	mRNA	2987335	3020716	0.61	-	.	ID=g16556.t3;Parent=g16556;
OY759172.1_Sturmia_bella_genome_assembly,_chromosome:_5	AUGUSTUS	stop_codon	2987335	2987337	.	-	0	ID=g16556.t3.stop1;Parent=g16556.t3;
OY759172.1_Sturmia_bella_genome_assembly,_chromosome:_5	AUGUSTUS	CDS	2987335	2987546	1	-	2	ID=g16556.t3.CDS1;Parent=g16556.t3;
OY759172.1_Sturmia_bella_genome_assembly,_chromosome:_5	AUGUSTUS	exon	2987335	2987546	.	-	.	ID=g16556.t3.exon1;Parent=g16556.t3;
OY759172.1_Sturmia_bella_genome_assembly,_chromosome:_5	AUGUSTUS	intron	2987547	2994670	0.98	-	.	ID=g16556.t3.intron1;Parent=g16556.t3;
OY759172.1_Sturmia_bella_genome_assembly,_chromosome:_5	AUGUSTUS	CDS	2994671	2995105	0.98	-	2	ID=g16556.t3.CDS2;Parent=g16556.t3;
OY759172.1_Sturmia_bella_genome_assembly,_chromosome:_5	AUGUSTUS	exon	2994671	2995105	.	-	.	ID=g16556.t3.exon2;Parent=g16556.t3;
OY759172.1_Sturmia_bella_genome_assembly,_chromosome:_5	AUGUSTUS	intron	2995106	3000748	0.68	-	.	ID=g16556.t3.intron2;Parent=g16556.t3;
OY759172.1_Sturmia_bella_genome_assembly,_chromosome:_5	AUGUSTUS	CDS	3000749	3001087	0.71	-	2	ID=g16556.t3.CDS3;Parent=g16556.t3;
OY759172.1_Sturmia_bella_genome_assembly,_chromosome:_5	AUGUSTUS	exon	3000749	3001087	.	-	.	ID=g16556.t3.exon3;Parent=g16556.t3;
OY759172.1_Sturmia_bella_genome_assembly,_chromosome:_5	AUGUSTUS	intron	3001088	3004465	1	-	.	ID=g16556.t3.intron3;Parent=g16556.t3;
OY759172.1_Sturmia_bella_genome_assembly,_chromosome:_5	AUGUSTUS	CDS	3004466	3004558	0.99	-	2	ID=g16556.t3.CDS4;Parent=g16556.t3;
OY759172.1_Sturmia_bella_genome_assembly,_chromosome:_5	AUGUSTUS	exon	3004466	3004558	.	-	.	ID=g16556.t3.exon4;Parent=g16556.t3;
OY759172.1_Sturmia_bella_genome_assembly,_chromosome:_5	AUGUSTUS	intron	3004559	3006920	0.99	-	.	ID=g16556.t3.intron4;Parent=g16556.t3;
OY759172.1_Sturmia_bella_genome_assembly,_chromosome:_5	AUGUSTUS	CDS	3006921	3007076	0.99	-	2	ID=g16556.t3.CDS5;Parent=g16556.t3;
OY759172.1_Sturmia_bella_genome_assembly,_chromosome:_5	AUGUSTUS	exon	3006921	3007076	.	-	.	ID=g16556.t3.exon5;Parent=g16556.t3;
OY759172.1_Sturmia_bella_genome_assembly,_chromosome:_5	AUGUSTUS	intron	3007077	3007148	1	-	.	ID=g16556.t3.intron5;Parent=g16556.t3;
OY759172.1_Sturmia_bella_genome_assembly,_chromosome:_5	AUGUSTUS	CDS	3007149	3007270	1	-	1	ID=g16556.t3.CDS6;Parent=g16556.t3;
OY759172.1_Sturmia_bella_genome_assembly,_chromosome:_5	AUGUSTUS	exon	3007149	3007270	.	-	.	ID=g16556.t3.exon6;Parent=g16556.t3;
OY759172.1_Sturmia_bella_genome_assembly,_chromosome:_5	AUGUSTUS	intron	3007271	3020555	0.99	-	.	ID=g16556.t3.intron6;Parent=g16556.t3;
OY759172.1_Sturmia_bella_genome_assembly,_chromosome:_5	AUGUSTUS	CDS	3020556	3020716	0.92	-	0	ID=g16556.t3.CDS7;Parent=g16556.t3;
OY759172.1_Sturmia_bella_genome_assembly,_chromosome:_5	AUGUSTUS	exon	3020556	3020716	.	-	.	ID=g16556.t3.exon7;Parent=g16556.t3;
OY759172.1_Sturmia_bella_genome_assembly,_chromosome:_5	AUGUSTUS	start_codon	3020714	3020716	.	-	0	ID=g16556.t3.start1;Parent=g16556.t3;
OY759172.1_Sturmia_bella_genome_assembly,_chromosome:_5	AUGUSTUS	gene	3109996	3117117	.	-	.	ID=g16557;
OY759172.1_Sturmia_bella_genome_assembly,_chromosome:_5	AUGUSTUS	mRNA	3109996	3117117	0.6	-	.	ID=g16557.t1;Parent=g16557;
OY759172.1_Sturmia_bella_genome_assembly,_chromosome:_5	AUGUSTUS	stop_codon	3109996	3109998	.	-	0	ID=g16557.t1.stop1;Parent=g16557.t1;
OY759172.1_Sturmia_bella_genome_assembly,_chromosome:_5	AUGUSTUS	CDS	3109996	3110139	0.65	-	0	ID=g16557.t1.CDS1;Parent=g16557.t1;
OY759172.1_Sturmia_bella_genome_assembly,_chromosome:_5	AUGUSTUS	exon	3109996	3110139	.	-	.	ID=g16557.t1.exon1;Parent=g16557.t1;
OY759172.1_Sturmia_bella_genome_assembly,_chromosome:_5	AUGUSTUS	intron	3110140	3110406	0.71	-	.	ID=g16557.t1.intron1;Parent=g16557.t1;
OY759172.1_Sturmia_bella_genome_assembly,_chromosome:_5	AUGUSTUS	CDS	3110407	3110553	0.99	-	0	ID=g16557.t1.CDS2;Parent=g16557.t1;
OY759172.1_Sturmia_bella_genome_assembly,_chromosome:_5	AUGUSTUS	exon	3110407	3110553	.	-	.	ID=g16557.t1.exon2;Parent=g16557.t1;
OY759172.1_Sturmia_bella_genome_assembly,_chromosome:_5	AUGUSTUS	intron	3110554	3110628	1	-	.	ID=g16557.t1.intron2;Parent=g16557.t1;
OY759172.1_Sturmia_bella_genome_assembly,_chromosome:_5	AUGUSTUS	CDS	3110629	3110754	1	-	0	ID=g16557.t1.CDS3;Parent=g16557.t1;
OY759172.1_Sturmia_bella_genome_assembly,_chromosome:_5	AUGUSTUS	exon	3110629	3110754	.	-	.	ID=g16557.t1.exon3;Parent=g16557.t1;
OY759172.1_Sturmia_bella_genome_assembly,_chromosome:_5	AUGUSTUS	intron	3110755	3112782	1	-	.	ID=g16557.t1.intron3;Parent=g16557.t1;
OY759172.1_Sturmia_bella_genome_assembly,_chromosome:_5	AUGUSTUS	CDS	3112783	3112971	1	-	0	ID=g16557.t1.CDS4;Parent=g16557.t1;
OY759172.1_Sturmia_bella_genome_assembly,_chromosome:_5	AUGUSTUS	exon	3112783	3112971	.	-	.	ID=g16557.t1.exon4;Parent=g16557.t1;
OY759172.1_Sturmia_bella_genome_assembly,_chromosome:_5	AUGUSTUS	intron	3112972	3116793	1	-	.	ID=g16557.t1.intron4;Parent=g16557.t1;
OY759172.1_Sturmia_bella_genome_assembly,_chromosome:_5	AUGUSTUS	CDS	3116794	3117117	0.89	-	0	ID=g16557.t1.CDS5;Parent=g16557.t1;
OY759172.1_Sturmia_bella_genome_assembly,_chromosome:_5	AUGUSTUS	exon	3116794	3117117	.	-	.	ID=g16557.t1.exon5;Parent=g16557.t1;
OY759172.1_Sturmia_bella_genome_assembly,_chromosome:_5	AUGUSTUS	start_codon	3117115	3117117	.	-	0	ID=g16557.t1.start1;Parent=g16557.t1;
OY759172.1_Sturmia_bella_genome_assembly,_chromosome:_5	AUGUSTUS	gene	3139899	3141395	.	-	.	ID=g16558;
OY759172.1_Sturmia_bella_genome_assembly,_chromosome:_5	AUGUSTUS	mRNA	3139899	3141395	1	-	.	ID=g16558.t1;Parent=g16558;
OY759172.1_Sturmia_bella_genome_assembly,_chromosome:_5	AUGUSTUS	stop_codon	3139899	3139901	.	-	0	ID=g16558.t1.stop1;Parent=g16558.t1;
OY759172.1_Sturmia_bella_genome_assembly,_chromosome:_5	AUGUSTUS	CDS	3139899	3141395	1	-	0	ID=g16558.t1.CDS1;Parent=g16558.t1;
OY759172.1_Sturmia_bella_genome_assembly,_chromosome:_5	AUGUSTUS	exon	3139899	3141395	.	-	.	ID=g16558.t1.exon1;Parent=g16558.t1;
OY759172.1_Sturmia_bella_genome_assembly,_chromosome:_5	AUGUSTUS	start_codon	3141393	3141395	.	-	0	ID=g16558.t1.start1;Parent=g16558.t1;
OY759172.1_Sturmia_bella_genome_assembly,_chromosome:_5	AUGUSTUS	gene	3221654	3224813	.	+	.	ID=g16559;
OY759172.1_Sturmia_bella_genome_assembly,_chromosome:_5	AUGUSTUS	mRNA	3221654	3224813	1	+	.	ID=g16559.t1;Parent=g16559;
OY759172.1_Sturmia_bella_genome_assembly,_chromosome:_5	AUGUSTUS	start_codon	3221654	3221656	.	+	0	ID=g16559.t1.start1;Parent=g16559.t1;
OY759172.1_Sturmia_bella_genome_assembly,_chromosome:_5	AUGUSTUS	CDS	3221654	3221755	1	+	0	ID=g16559.t1.CDS1;Parent=g16559.t1;
OY759172.1_Sturmia_bella_genome_assembly,_chromosome:_5	AUGUSTUS	exon	3221654	3221755	.	+	.	ID=g16559.t1.exon1;Parent=g16559.t1;
OY759172.1_Sturmia_bella_genome_assembly,_chromosome:_5	AUGUSTUS	intron	3221756	3221813	1	+	.	ID=g16559.t1.intron1;Parent=g16559.t1;
OY759172.1_Sturmia_bella_genome_assembly,_chromosome:_5	AUGUSTUS	CDS	3221814	3221973	1	+	0	ID=g16559.t1.CDS2;Parent=g16559.t1;
OY759172.1_Sturmia_bella_genome_assembly,_chromosome:_5	AUGUSTUS	exon	3221814	3221973	.	+	.	ID=g16559.t1.exon2;Parent=g16559.t1;
OY759172.1_Sturmia_bella_genome_assembly,_chromosome:_5	AUGUSTUS	intron	3221974	3222031	1	+	.	ID=g16559.t1.intron2;Parent=g16559.t1;
OY759172.1_Sturmia_bella_genome_assembly,_chromosome:_5	AUGUSTUS	CDS	3222032	3222741	1	+	2	ID=g16559.t1.CDS3;Parent=g16559.t1;
OY759172.1_Sturmia_bella_genome_assembly,_chromosome:_5	AUGUSTUS	exon	3222032	3222741	.	+	.	ID=g16559.t1.exon3;Parent=g16559.t1;
OY759172.1_Sturmia_bella_genome_assembly,_chromosome:_5	AUGUSTUS	intron	3222742	3223288	1	+	.	ID=g16559.t1.intron3;Parent=g16559.t1;
OY759172.1_Sturmia_bella_genome_assembly,_chromosome:_5	AUGUSTUS	CDS	3223289	3224489	1	+	0	ID=g16559.t1.CDS4;Parent=g16559.t1;
OY759172.1_Sturmia_bella_genome_assembly,_chromosome:_5	AUGUSTUS	exon	3223289	3224489	.	+	.	ID=g16559.t1.exon4;Parent=g16559.t1;
OY759172.1_Sturmia_bella_genome_assembly,_chromosome:_5	AUGUSTUS	intron	3224490	3224553	1	+	.	ID=g16559.t1.intron4;Parent=g16559.t1;
OY759172.1_Sturmia_bella_genome_assembly,_chromosome:_5	AUGUSTUS	CDS	3224554	3224813	1	+	2	ID=g16559.t1.CDS5;Parent=g16559.t1;
OY759172.1_Sturmia_bella_genome_assembly,_chromosome:_5	AUGUSTUS	exon	3224554	3224813	.	+	.	ID=g16559.t1.exon5;Parent=g16559.t1;
OY759172.1_Sturmia_bella_genome_assembly,_chromosome:_5	AUGUSTUS	stop_codon	3224811	3224813	.	+	0	ID=g16559.t1.stop1;Parent=g16559.t1;
OY759172.1_Sturmia_bella_genome_assembly,_chromosome:_5	AUGUSTUS	gene	3224895	3227684	.	-	.	ID=g16560;
OY759172.1_Sturmia_bella_genome_assembly,_chromosome:_5	AUGUSTUS	mRNA	3224895	3227684	1	-	.	ID=g16560.t1;Parent=g16560;
OY759172.1_Sturmia_bella_genome_assembly,_chromosome:_5	AUGUSTUS	stop_codon	3224895	3224897	.	-	0	ID=g16560.t1.stop1;Parent=g16560.t1;
OY759172.1_Sturmia_bella_genome_assembly,_chromosome:_5	AUGUSTUS	CDS	3224895	3225148	1	-	2	ID=g16560.t1.CDS1;Parent=g16560.t1;
OY759172.1_Sturmia_bella_genome_assembly,_chromosome:_5	AUGUSTUS	exon	3224895	3225148	.	-	.	ID=g16560.t1.exon1;Parent=g16560.t1;
OY759172.1_Sturmia_bella_genome_assembly,_chromosome:_5	AUGUSTUS	intron	3225149	3225200	1	-	.	ID=g16560.t1.intron1;Parent=g16560.t1;
OY759172.1_Sturmia_bella_genome_assembly,_chromosome:_5	AUGUSTUS	CDS	3225201	3225303	1	-	0	ID=g16560.t1.CDS2;Parent=g16560.t1;
OY759172.1_Sturmia_bella_genome_assembly,_chromosome:_5	AUGUSTUS	exon	3225201	3225303	.	-	.	ID=g16560.t1.exon2;Parent=g16560.t1;
OY759172.1_Sturmia_bella_genome_assembly,_chromosome:_5	AUGUSTUS	intron	3225304	3225366	1	-	.	ID=g16560.t1.intron2;Parent=g16560.t1;
OY759172.1_Sturmia_bella_genome_assembly,_chromosome:_5	AUGUSTUS	CDS	3225367	3225579	1	-	0	ID=g16560.t1.CDS3;Parent=g16560.t1;
OY759172.1_Sturmia_bella_genome_assembly,_chromosome:_5	AUGUSTUS	exon	3225367	3225579	.	-	.	ID=g16560.t1.exon3;Parent=g16560.t1;
OY759172.1_Sturmia_bella_genome_assembly,_chromosome:_5	AUGUSTUS	intron	3225580	3225801	1	-	.	ID=g16560.t1.intron3;Parent=g16560.t1;
OY759172.1_Sturmia_bella_genome_assembly,_chromosome:_5	AUGUSTUS	CDS	3225802	3226396	1	-	1	ID=g16560.t1.CDS4;Parent=g16560.t1;
OY759172.1_Sturmia_bella_genome_assembly,_chromosome:_5	AUGUSTUS	exon	3225802	3226396	.	-	.	ID=g16560.t1.exon4;Parent=g16560.t1;
OY759172.1_Sturmia_bella_genome_assembly,_chromosome:_5	AUGUSTUS	intron	3226397	3226449	1	-	.	ID=g16560.t1.intron4;Parent=g16560.t1;
OY759172.1_Sturmia_bella_genome_assembly,_chromosome:_5	AUGUSTUS	CDS	3226450	3226610	1	-	0	ID=g16560.t1.CDS5;Parent=g16560.t1;
OY759172.1_Sturmia_bella_genome_assembly,_chromosome:_5	AUGUSTUS	exon	3226450	3226610	.	-	.	ID=g16560.t1.exon5;Parent=g16560.t1;
OY759172.1_Sturmia_bella_genome_assembly,_chromosome:_5	AUGUSTUS	intron	3226611	3226668	1	-	.	ID=g16560.t1.intron5;Parent=g16560.t1;
OY759172.1_Sturmia_bella_genome_assembly,_chromosome:_5	AUGUSTUS	CDS	3226669	3226764	1	-	0	ID=g16560.t1.CDS6;Parent=g16560.t1;
OY759172.1_Sturmia_bella_genome_assembly,_chromosome:_5	AUGUSTUS	exon	3226669	3226764	.	-	.	ID=g16560.t1.exon6;Parent=g16560.t1;
OY759172.1_Sturmia_bella_genome_assembly,_chromosome:_5	AUGUSTUS	intron	3226765	3227579	1	-	.	ID=g16560.t1.intron6;Parent=g16560.t1;
OY759172.1_Sturmia_bella_genome_assembly,_chromosome:_5	AUGUSTUS	CDS	3227580	3227684	1	-	0	ID=g16560.t1.CDS7;Parent=g16560.t1;
OY759172.1_Sturmia_bella_genome_assembly,_chromosome:_5	AUGUSTUS	exon	3227580	3227684	.	-	.	ID=g16560.t1.exon7;Parent=g16560.t1;
OY759172.1_Sturmia_bella_genome_assembly,_chromosome:_5	AUGUSTUS	start_codon	3227682	3227684	.	-	0	ID=g16560.t1.start1;Parent=g16560.t1;
OY759172.1_Sturmia_bella_genome_assembly,_chromosome:_5	AUGUSTUS	gene	3228260	3230681	.	-	.	ID=g16561;
OY759172.1_Sturmia_bella_genome_assembly,_chromosome:_5	AUGUSTUS	mRNA	3228260	3230681	1	-	.	ID=g16561.t1;Parent=g16561;
OY759172.1_Sturmia_bella_genome_assembly,_chromosome:_5	AUGUSTUS	stop_codon	3228260	3228262	.	-	0	ID=g16561.t1.stop1;Parent=g16561.t1;
OY759172.1_Sturmia_bella_genome_assembly,_chromosome:_5	AUGUSTUS	CDS	3228260	3228905	1	-	1	ID=g16561.t1.CDS1;Parent=g16561.t1;
OY759172.1_Sturmia_bella_genome_assembly,_chromosome:_5	AUGUSTUS	exon	3228260	3228905	.	-	.	ID=g16561.t1.exon1;Parent=g16561.t1;
OY759172.1_Sturmia_bella_genome_assembly,_chromosome:_5	AUGUSTUS	intron	3228906	3229953	1	-	.	ID=g16561.t1.intron1;Parent=g16561.t1;
OY759172.1_Sturmia_bella_genome_assembly,_chromosome:_5	AUGUSTUS	CDS	3229954	3230681	1	-	0	ID=g16561.t1.CDS2;Parent=g16561.t1;
OY759172.1_Sturmia_bella_genome_assembly,_chromosome:_5	AUGUSTUS	exon	3229954	3230681	.	-	.	ID=g16561.t1.exon2;Parent=g16561.t1;
OY759172.1_Sturmia_bella_genome_assembly,_chromosome:_5	AUGUSTUS	start_codon	3230679	3230681	.	-	0	ID=g16561.t1.start1;Parent=g16561.t1;
OY759172.1_Sturmia_bella_genome_assembly,_chromosome:_5	AUGUSTUS	gene	3232574	3235313	.	-	.	ID=g16562;
OY759172.1_Sturmia_bella_genome_assembly,_chromosome:_5	AUGUSTUS	mRNA	3232574	3235313	1	-	.	ID=g16562.t1;Parent=g16562;
OY759172.1_Sturmia_bella_genome_assembly,_chromosome:_5	AUGUSTUS	stop_codon	3232574	3232576	.	-	0	ID=g16562.t1.stop1;Parent=g16562.t1;
OY759172.1_Sturmia_bella_genome_assembly,_chromosome:_5	AUGUSTUS	CDS	3232574	3232692	1	-	2	ID=g16562.t1.CDS1;Parent=g16562.t1;
OY759172.1_Sturmia_bella_genome_assembly,_chromosome:_5	AUGUSTUS	exon	3232574	3232692	.	-	.	ID=g16562.t1.exon1;Parent=g16562.t1;
OY759172.1_Sturmia_bella_genome_assembly,_chromosome:_5	AUGUSTUS	intron	3232693	3232745	1	-	.	ID=g16562.t1.intron1;Parent=g16562.t1;
OY759172.1_Sturmia_bella_genome_assembly,_chromosome:_5	AUGUSTUS	CDS	3232746	3232988	1	-	2	ID=g16562.t1.CDS2;Parent=g16562.t1;
OY759172.1_Sturmia_bella_genome_assembly,_chromosome:_5	AUGUSTUS	exon	3232746	3232988	.	-	.	ID=g16562.t1.exon2;Parent=g16562.t1;
OY759172.1_Sturmia_bella_genome_assembly,_chromosome:_5	AUGUSTUS	intron	3232989	3233056	1	-	.	ID=g16562.t1.intron2;Parent=g16562.t1;
OY759172.1_Sturmia_bella_genome_assembly,_chromosome:_5	AUGUSTUS	CDS	3233057	3233187	1	-	1	ID=g16562.t1.CDS3;Parent=g16562.t1;
OY759172.1_Sturmia_bella_genome_assembly,_chromosome:_5	AUGUSTUS	exon	3233057	3233187	.	-	.	ID=g16562.t1.exon3;Parent=g16562.t1;
OY759172.1_Sturmia_bella_genome_assembly,_chromosome:_5	AUGUSTUS	intron	3233188	3233426	1	-	.	ID=g16562.t1.intron3;Parent=g16562.t1;
OY759172.1_Sturmia_bella_genome_assembly,_chromosome:_5	AUGUSTUS	CDS	3233427	3233528	1	-	1	ID=g16562.t1.CDS4;Parent=g16562.t1;
OY759172.1_Sturmia_bella_genome_assembly,_chromosome:_5	AUGUSTUS	exon	3233427	3233528	.	-	.	ID=g16562.t1.exon4;Parent=g16562.t1;
OY759172.1_Sturmia_bella_genome_assembly,_chromosome:_5	AUGUSTUS	intron	3233529	3233608	1	-	.	ID=g16562.t1.intron4;Parent=g16562.t1;
OY759172.1_Sturmia_bella_genome_assembly,_chromosome:_5	AUGUSTUS	CDS	3233609	3233938	1	-	1	ID=g16562.t1.CDS5;Parent=g16562.t1;
OY759172.1_Sturmia_bella_genome_assembly,_chromosome:_5	AUGUSTUS	exon	3233609	3233938	.	-	.	ID=g16562.t1.exon5;Parent=g16562.t1;
OY759172.1_Sturmia_bella_genome_assembly,_chromosome:_5	AUGUSTUS	intron	3233939	3234012	1	-	.	ID=g16562.t1.intron5;Parent=g16562.t1;
OY759172.1_Sturmia_bella_genome_assembly,_chromosome:_5	AUGUSTUS	CDS	3234013	3234164	1	-	0	ID=g16562.t1.CDS6;Parent=g16562.t1;
OY759172.1_Sturmia_bella_genome_assembly,_chromosome:_5	AUGUSTUS	exon	3234013	3234164	.	-	.	ID=g16562.t1.exon6;Parent=g16562.t1;
OY759172.1_Sturmia_bella_genome_assembly,_chromosome:_5	AUGUSTUS	intron	3234165	3234227	1	-	.	ID=g16562.t1.intron6;Parent=g16562.t1;
OY759172.1_Sturmia_bella_genome_assembly,_chromosome:_5	AUGUSTUS	CDS	3234228	3234419	1	-	0	ID=g16562.t1.CDS7;Parent=g16562.t1;
OY759172.1_Sturmia_bella_genome_assembly,_chromosome:_5	AUGUSTUS	exon	3234228	3234419	.	-	.	ID=g16562.t1.exon7;Parent=g16562.t1;
OY759172.1_Sturmia_bella_genome_assembly,_chromosome:_5	AUGUSTUS	intron	3234420	3234488	1	-	.	ID=g16562.t1.intron7;Parent=g16562.t1;
OY759172.1_Sturmia_bella_genome_assembly,_chromosome:_5	AUGUSTUS	CDS	3234489	3234841	1	-	2	ID=g16562.t1.CDS8;Parent=g16562.t1;
OY759172.1_Sturmia_bella_genome_assembly,_chromosome:_5	AUGUSTUS	exon	3234489	3234841	.	-	.	ID=g16562.t1.exon8;Parent=g16562.t1;
OY759172.1_Sturmia_bella_genome_assembly,_chromosome:_5	AUGUSTUS	intron	3234842	3235186	1	-	.	ID=g16562.t1.intron8;Parent=g16562.t1;
OY759172.1_Sturmia_bella_genome_assembly,_chromosome:_5	AUGUSTUS	CDS	3235187	3235313	1	-	0	ID=g16562.t1.CDS9;Parent=g16562.t1;
OY759172.1_Sturmia_bella_genome_assembly,_chromosome:_5	AUGUSTUS	exon	3235187	3235313	.	-	.	ID=g16562.t1.exon9;Parent=g16562.t1;
OY759172.1_Sturmia_bella_genome_assembly,_chromosome:_5	AUGUSTUS	start_codon	3235311	3235313	.	-	0	ID=g16562.t1.start1;Parent=g16562.t1;
OY759172.1_Sturmia_bella_genome_assembly,_chromosome:_5	AUGUSTUS	mRNA	3232574	3235313	1	-	.	ID=g16562.t2;Parent=g16562;
OY759172.1_Sturmia_bella_genome_assembly,_chromosome:_5	AUGUSTUS	stop_codon	3232574	3232576	.	-	0	ID=g16562.t2.stop1;Parent=g16562.t2;
OY759172.1_Sturmia_bella_genome_assembly,_chromosome:_5	AUGUSTUS	CDS	3232574	3232692	1	-	2	ID=g16562.t2.CDS1;Parent=g16562.t2;
OY759172.1_Sturmia_bella_genome_assembly,_chromosome:_5	AUGUSTUS	exon	3232574	3232692	.	-	.	ID=g16562.t2.exon1;Parent=g16562.t2;
OY759172.1_Sturmia_bella_genome_assembly,_chromosome:_5	AUGUSTUS	intron	3232693	3232745	1	-	.	ID=g16562.t2.intron1;Parent=g16562.t2;
OY759172.1_Sturmia_bella_genome_assembly,_chromosome:_5	AUGUSTUS	CDS	3232746	3232988	1	-	2	ID=g16562.t2.CDS2;Parent=g16562.t2;
OY759172.1_Sturmia_bella_genome_assembly,_chromosome:_5	AUGUSTUS	exon	3232746	3232988	.	-	.	ID=g16562.t2.exon2;Parent=g16562.t2;
OY759172.1_Sturmia_bella_genome_assembly,_chromosome:_5	AUGUSTUS	intron	3232989	3233056	1	-	.	ID=g16562.t2.intron2;Parent=g16562.t2;
OY759172.1_Sturmia_bella_genome_assembly,_chromosome:_5	AUGUSTUS	CDS	3233057	3233187	1	-	1	ID=g16562.t2.CDS3;Parent=g16562.t2;
OY759172.1_Sturmia_bella_genome_assembly,_chromosome:_5	AUGUSTUS	exon	3233057	3233187	.	-	.	ID=g16562.t2.exon3;Parent=g16562.t2;
OY759172.1_Sturmia_bella_genome_assembly,_chromosome:_5	AUGUSTUS	intron	3233188	3233426	1	-	.	ID=g16562.t2.intron3;Parent=g16562.t2;
OY759172.1_Sturmia_bella_genome_assembly,_chromosome:_5	AUGUSTUS	CDS	3233427	3233528	1	-	1	ID=g16562.t2.CDS4;Parent=g16562.t2;
OY759172.1_Sturmia_bella_genome_assembly,_chromosome:_5	AUGUSTUS	exon	3233427	3233528	.	-	.	ID=g16562.t2.exon4;Parent=g16562.t2;
OY759172.1_Sturmia_bella_genome_assembly,_chromosome:_5	AUGUSTUS	intron	3233529	3234012	1	-	.	ID=g16562.t2.intron4;Parent=g16562.t2;
OY759172.1_Sturmia_bella_genome_assembly,_chromosome:_5	AUGUSTUS	CDS	3234013	3234164	1	-	0	ID=g16562.t2.CDS5;Parent=g16562.t2;
OY759172.1_Sturmia_bella_genome_assembly,_chromosome:_5	AUGUSTUS	exon	3234013	3234164	.	-	.	ID=g16562.t2.exon5;Parent=g16562.t2;
OY759172.1_Sturmia_bella_genome_assembly,_chromosome:_5	AUGUSTUS	intron	3234165	3234227	1	-	.	ID=g16562.t2.intron5;Parent=g16562.t2;
OY759172.1_Sturmia_bella_genome_assembly,_chromosome:_5	AUGUSTUS	CDS	3234228	3234419	1	-	0	ID=g16562.t2.CDS6;Parent=g16562.t2;
OY759172.1_Sturmia_bella_genome_assembly,_chromosome:_5	AUGUSTUS	exon	3234228	3234419	.	-	.	ID=g16562.t2.exon6;Parent=g16562.t2;
OY759172.1_Sturmia_bella_genome_assembly,_chromosome:_5	AUGUSTUS	intron	3234420	3234488	1	-	.	ID=g16562.t2.intron6;Parent=g16562.t2;
OY759172.1_Sturmia_bella_genome_assembly,_chromosome:_5	AUGUSTUS	CDS	3234489	3234841	1	-	2	ID=g16562.t2.CDS7;Parent=g16562.t2;
OY759172.1_Sturmia_bella_genome_assembly,_chromosome:_5	AUGUSTUS	exon	3234489	3234841	.	-	.	ID=g16562.t2.exon7;Parent=g16562.t2;
OY759172.1_Sturmia_bella_genome_assembly,_chromosome:_5	AUGUSTUS	intron	3234842	3235186	1	-	.	ID=g16562.t2.intron7;Parent=g16562.t2;
OY759172.1_Sturmia_bella_genome_assembly,_chromosome:_5	AUGUSTUS	CDS	3235187	3235313	1	-	0	ID=g16562.t2.CDS8;Parent=g16562.t2;
OY759172.1_Sturmia_bella_genome_assembly,_chromosome:_5	AUGUSTUS	exon	3235187	3235313	.	-	.	ID=g16562.t2.exon8;Parent=g16562.t2;
OY759172.1_Sturmia_bella_genome_assembly,_chromosome:_5	AUGUSTUS	start_codon	3235311	3235313	.	-	0	ID=g16562.t2.start1;Parent=g16562.t2;
OY759172.1_Sturmia_bella_genome_assembly,_chromosome:_5	AUGUSTUS	gene	3236906	3240564	.	+	.	ID=g16563;
OY759172.1_Sturmia_bella_genome_assembly,_chromosome:_5	AUGUSTUS	mRNA	3236906	3240564	1	+	.	ID=g16563.t1;Parent=g16563;
OY759172.1_Sturmia_bella_genome_assembly,_chromosome:_5	AUGUSTUS	start_codon	3236906	3236908	.	+	0	ID=g16563.t1.start1;Parent=g16563.t1;
OY759172.1_Sturmia_bella_genome_assembly,_chromosome:_5	AUGUSTUS	CDS	3236906	3237792	1	+	0	ID=g16563.t1.CDS1;Parent=g16563.t1;
OY759172.1_Sturmia_bella_genome_assembly,_chromosome:_5	AUGUSTUS	exon	3236906	3237792	.	+	.	ID=g16563.t1.exon1;Parent=g16563.t1;
OY759172.1_Sturmia_bella_genome_assembly,_chromosome:_5	AUGUSTUS	intron	3237793	3239635	1	+	.	ID=g16563.t1.intron1;Parent=g16563.t1;
OY759172.1_Sturmia_bella_genome_assembly,_chromosome:_5	AUGUSTUS	CDS	3239636	3239709	1	+	1	ID=g16563.t1.CDS2;Parent=g16563.t1;
OY759172.1_Sturmia_bella_genome_assembly,_chromosome:_5	AUGUSTUS	exon	3239636	3239709	.	+	.	ID=g16563.t1.exon2;Parent=g16563.t1;
OY759172.1_Sturmia_bella_genome_assembly,_chromosome:_5	AUGUSTUS	intron	3239710	3239772	1	+	.	ID=g16563.t1.intron2;Parent=g16563.t1;
OY759172.1_Sturmia_bella_genome_assembly,_chromosome:_5	AUGUSTUS	CDS	3239773	3239934	1	+	2	ID=g16563.t1.CDS3;Parent=g16563.t1;
OY759172.1_Sturmia_bella_genome_assembly,_chromosome:_5	AUGUSTUS	exon	3239773	3239934	.	+	.	ID=g16563.t1.exon3;Parent=g16563.t1;
OY759172.1_Sturmia_bella_genome_assembly,_chromosome:_5	AUGUSTUS	intron	3239935	3240019	1	+	.	ID=g16563.t1.intron3;Parent=g16563.t1;
OY759172.1_Sturmia_bella_genome_assembly,_chromosome:_5	AUGUSTUS	CDS	3240020	3240120	1	+	2	ID=g16563.t1.CDS4;Parent=g16563.t1;
OY759172.1_Sturmia_bella_genome_assembly,_chromosome:_5	AUGUSTUS	exon	3240020	3240120	.	+	.	ID=g16563.t1.exon4;Parent=g16563.t1;
OY759172.1_Sturmia_bella_genome_assembly,_chromosome:_5	AUGUSTUS	intron	3240121	3240196	1	+	.	ID=g16563.t1.intron4;Parent=g16563.t1;
OY759172.1_Sturmia_bella_genome_assembly,_chromosome:_5	AUGUSTUS	CDS	3240197	3240365	1	+	0	ID=g16563.t1.CDS5;Parent=g16563.t1;
OY759172.1_Sturmia_bella_genome_assembly,_chromosome:_5	AUGUSTUS	exon	3240197	3240365	.	+	.	ID=g16563.t1.exon5;Parent=g16563.t1;
OY759172.1_Sturmia_bella_genome_assembly,_chromosome:_5	AUGUSTUS	intron	3240366	3240436	1	+	.	ID=g16563.t1.intron5;Parent=g16563.t1;
OY759172.1_Sturmia_bella_genome_assembly,_chromosome:_5	AUGUSTUS	CDS	3240437	3240564	1	+	2	ID=g16563.t1.CDS6;Parent=g16563.t1;
OY759172.1_Sturmia_bella_genome_assembly,_chromosome:_5	AUGUSTUS	exon	3240437	3240564	.	+	.	ID=g16563.t1.exon6;Parent=g16563.t1;
OY759172.1_Sturmia_bella_genome_assembly,_chromosome:_5	AUGUSTUS	stop_codon	3240562	3240564	.	+	0	ID=g16563.t1.stop1;Parent=g16563.t1;
OY759172.1_Sturmia_bella_genome_assembly,_chromosome:_5	AUGUSTUS	gene	3241937	3243216	.	+	.	ID=g16564;
OY759172.1_Sturmia_bella_genome_assembly,_chromosome:_5	AUGUSTUS	mRNA	3241937	3243216	1	+	.	ID=g16564.t1;Parent=g16564;
OY759172.1_Sturmia_bella_genome_assembly,_chromosome:_5	AUGUSTUS	start_codon	3241937	3241939	.	+	0	ID=g16564.t1.start1;Parent=g16564.t1;
OY759172.1_Sturmia_bella_genome_assembly,_chromosome:_5	AUGUSTUS	CDS	3241937	3242039	1	+	0	ID=g16564.t1.CDS1;Parent=g16564.t1;
OY759172.1_Sturmia_bella_genome_assembly,_chromosome:_5	AUGUSTUS	exon	3241937	3242039	.	+	.	ID=g16564.t1.exon1;Parent=g16564.t1;
OY759172.1_Sturmia_bella_genome_assembly,_chromosome:_5	AUGUSTUS	intron	3242040	3242368	1	+	.	ID=g16564.t1.intron1;Parent=g16564.t1;
OY759172.1_Sturmia_bella_genome_assembly,_chromosome:_5	AUGUSTUS	CDS	3242369	3243216	1	+	2	ID=g16564.t1.CDS2;Parent=g16564.t1;
OY759172.1_Sturmia_bella_genome_assembly,_chromosome:_5	AUGUSTUS	exon	3242369	3243216	.	+	.	ID=g16564.t1.exon2;Parent=g16564.t1;
OY759172.1_Sturmia_bella_genome_assembly,_chromosome:_5	AUGUSTUS	stop_codon	3243214	3243216	.	+	0	ID=g16564.t1.stop1;Parent=g16564.t1;
OY759172.1_Sturmia_bella_genome_assembly,_chromosome:_5	AUGUSTUS	gene	3245599	3246750	.	+	.	ID=g16565;
OY759172.1_Sturmia_bella_genome_assembly,_chromosome:_5	AUGUSTUS	mRNA	3245599	3246750	1	+	.	ID=g16565.t1;Parent=g16565;
OY759172.1_Sturmia_bella_genome_assembly,_chromosome:_5	AUGUSTUS	start_codon	3245599	3245601	.	+	0	ID=g16565.t1.start1;Parent=g16565.t1;
OY759172.1_Sturmia_bella_genome_assembly,_chromosome:_5	AUGUSTUS	CDS	3245599	3245691	1	+	0	ID=g16565.t1.CDS1;Parent=g16565.t1;
OY759172.1_Sturmia_bella_genome_assembly,_chromosome:_5	AUGUSTUS	exon	3245599	3245691	.	+	.	ID=g16565.t1.exon1;Parent=g16565.t1;
OY759172.1_Sturmia_bella_genome_assembly,_chromosome:_5	AUGUSTUS	intron	3245692	3245774	1	+	.	ID=g16565.t1.intron1;Parent=g16565.t1;
OY759172.1_Sturmia_bella_genome_assembly,_chromosome:_5	AUGUSTUS	CDS	3245775	3246059	1	+	0	ID=g16565.t1.CDS2;Parent=g16565.t1;
OY759172.1_Sturmia_bella_genome_assembly,_chromosome:_5	AUGUSTUS	exon	3245775	3246059	.	+	.	ID=g16565.t1.exon2;Parent=g16565.t1;
OY759172.1_Sturmia_bella_genome_assembly,_chromosome:_5	AUGUSTUS	intron	3246060	3246204	1	+	.	ID=g16565.t1.intron2;Parent=g16565.t1;
OY759172.1_Sturmia_bella_genome_assembly,_chromosome:_5	AUGUSTUS	CDS	3246205	3246750	1	+	0	ID=g16565.t1.CDS3;Parent=g16565.t1;
OY759172.1_Sturmia_bella_genome_assembly,_chromosome:_5	AUGUSTUS	exon	3246205	3246750	.	+	.	ID=g16565.t1.exon3;Parent=g16565.t1;
OY759172.1_Sturmia_bella_genome_assembly,_chromosome:_5	AUGUSTUS	stop_codon	3246748	3246750	.	+	0	ID=g16565.t1.stop1;Parent=g16565.t1;
OY759172.1_Sturmia_bella_genome_assembly,_chromosome:_5	AUGUSTUS	gene	3247938	3248605	.	+	.	ID=g16566;
OY759172.1_Sturmia_bella_genome_assembly,_chromosome:_5	AUGUSTUS	mRNA	3247938	3248605	1	+	.	ID=g16566.t1;Parent=g16566;
OY759172.1_Sturmia_bella_genome_assembly,_chromosome:_5	AUGUSTUS	start_codon	3247938	3247940	.	+	0	ID=g16566.t1.start1;Parent=g16566.t1;
OY759172.1_Sturmia_bella_genome_assembly,_chromosome:_5	AUGUSTUS	CDS	3247938	3247974	1	+	0	ID=g16566.t1.CDS1;Parent=g16566.t1;
OY759172.1_Sturmia_bella_genome_assembly,_chromosome:_5	AUGUSTUS	exon	3247938	3247974	.	+	.	ID=g16566.t1.exon1;Parent=g16566.t1;
OY759172.1_Sturmia_bella_genome_assembly,_chromosome:_5	AUGUSTUS	intron	3247975	3248031	1	+	.	ID=g16566.t1.intron1;Parent=g16566.t1;
OY759172.1_Sturmia_bella_genome_assembly,_chromosome:_5	AUGUSTUS	CDS	3248032	3248105	1	+	2	ID=g16566.t1.CDS2;Parent=g16566.t1;
OY759172.1_Sturmia_bella_genome_assembly,_chromosome:_5	AUGUSTUS	exon	3248032	3248105	.	+	.	ID=g16566.t1.exon2;Parent=g16566.t1;
OY759172.1_Sturmia_bella_genome_assembly,_chromosome:_5	AUGUSTUS	intron	3248106	3248164	1	+	.	ID=g16566.t1.intron2;Parent=g16566.t1;
OY759172.1_Sturmia_bella_genome_assembly,_chromosome:_5	AUGUSTUS	CDS	3248165	3248345	1	+	0	ID=g16566.t1.CDS3;Parent=g16566.t1;
OY759172.1_Sturmia_bella_genome_assembly,_chromosome:_5	AUGUSTUS	exon	3248165	3248345	.	+	.	ID=g16566.t1.exon3;Parent=g16566.t1;
OY759172.1_Sturmia_bella_genome_assembly,_chromosome:_5	AUGUSTUS	intron	3248346	3248399	1	+	.	ID=g16566.t1.intron3;Parent=g16566.t1;
OY759172.1_Sturmia_bella_genome_assembly,_chromosome:_5	AUGUSTUS	CDS	3248400	3248605	1	+	2	ID=g16566.t1.CDS4;Parent=g16566.t1;
OY759172.1_Sturmia_bella_genome_assembly,_chromosome:_5	AUGUSTUS	exon	3248400	3248605	.	+	.	ID=g16566.t1.exon4;Parent=g16566.t1;
OY759172.1_Sturmia_bella_genome_assembly,_chromosome:_5	AUGUSTUS	stop_codon	3248603	3248605	.	+	0	ID=g16566.t1.stop1;Parent=g16566.t1;
OY759172.1_Sturmia_bella_genome_assembly,_chromosome:_5	AUGUSTUS	gene	3249582	3251801	.	-	.	ID=g16567;
OY759172.1_Sturmia_bella_genome_assembly,_chromosome:_5	AUGUSTUS	mRNA	3249582	3251801	1	-	.	ID=g16567.t1;Parent=g16567;
OY759172.1_Sturmia_bella_genome_assembly,_chromosome:_5	AUGUSTUS	stop_codon	3249582	3249584	.	-	0	ID=g16567.t1.stop1;Parent=g16567.t1;
OY759172.1_Sturmia_bella_genome_assembly,_chromosome:_5	AUGUSTUS	CDS	3249582	3251801	1	-	0	ID=g16567.t1.CDS1;Parent=g16567.t1;
OY759172.1_Sturmia_bella_genome_assembly,_chromosome:_5	AUGUSTUS	exon	3249582	3251801	.	-	.	ID=g16567.t1.exon1;Parent=g16567.t1;
OY759172.1_Sturmia_bella_genome_assembly,_chromosome:_5	AUGUSTUS	start_codon	3251799	3251801	.	-	0	ID=g16567.t1.start1;Parent=g16567.t1;
OY759172.1_Sturmia_bella_genome_assembly,_chromosome:_5	AUGUSTUS	gene	3253275	3254090	.	-	.	ID=g16568;
OY759172.1_Sturmia_bella_genome_assembly,_chromosome:_5	AUGUSTUS	mRNA	3253275	3254090	1	-	.	ID=g16568.t1;Parent=g16568;
OY759172.1_Sturmia_bella_genome_assembly,_chromosome:_5	AUGUSTUS	stop_codon	3253275	3253277	.	-	0	ID=g16568.t1.stop1;Parent=g16568.t1;
OY759172.1_Sturmia_bella_genome_assembly,_chromosome:_5	AUGUSTUS	CDS	3253275	3254090	1	-	0	ID=g16568.t1.CDS1;Parent=g16568.t1;
OY759172.1_Sturmia_bella_genome_assembly,_chromosome:_5	AUGUSTUS	exon	3253275	3254090	.	-	.	ID=g16568.t1.exon1;Parent=g16568.t1;
OY759172.1_Sturmia_bella_genome_assembly,_chromosome:_5	AUGUSTUS	start_codon	3254088	3254090	.	-	0	ID=g16568.t1.start1;Parent=g16568.t1;
OY759172.1_Sturmia_bella_genome_assembly,_chromosome:_5	AUGUSTUS	gene	3255985	3272564	.	-	.	ID=g16569;
OY759172.1_Sturmia_bella_genome_assembly,_chromosome:_5	AUGUSTUS	mRNA	3255985	3272564	0.97	-	.	ID=g16569.t1;Parent=g16569;
OY759172.1_Sturmia_bella_genome_assembly,_chromosome:_5	AUGUSTUS	stop_codon	3255985	3255987	.	-	0	ID=g16569.t1.stop1;Parent=g16569.t1;
OY759172.1_Sturmia_bella_genome_assembly,_chromosome:_5	AUGUSTUS	CDS	3255985	3256637	1	-	2	ID=g16569.t1.CDS1;Parent=g16569.t1;
OY759172.1_Sturmia_bella_genome_assembly,_chromosome:_5	AUGUSTUS	exon	3255985	3256637	.	-	.	ID=g16569.t1.exon1;Parent=g16569.t1;
OY759172.1_Sturmia_bella_genome_assembly,_chromosome:_5	AUGUSTUS	intron	3256638	3256696	1	-	.	ID=g16569.t1.intron1;Parent=g16569.t1;
OY759172.1_Sturmia_bella_genome_assembly,_chromosome:_5	AUGUSTUS	CDS	3256697	3256814	1	-	0	ID=g16569.t1.CDS2;Parent=g16569.t1;
OY759172.1_Sturmia_bella_genome_assembly,_chromosome:_5	AUGUSTUS	exon	3256697	3256814	.	-	.	ID=g16569.t1.exon2;Parent=g16569.t1;
OY759172.1_Sturmia_bella_genome_assembly,_chromosome:_5	AUGUSTUS	intron	3256815	3256884	1	-	.	ID=g16569.t1.intron2;Parent=g16569.t1;
OY759172.1_Sturmia_bella_genome_assembly,_chromosome:_5	AUGUSTUS	CDS	3256885	3257087	1	-	2	ID=g16569.t1.CDS3;Parent=g16569.t1;
OY759172.1_Sturmia_bella_genome_assembly,_chromosome:_5	AUGUSTUS	exon	3256885	3257087	.	-	.	ID=g16569.t1.exon3;Parent=g16569.t1;
OY759172.1_Sturmia_bella_genome_assembly,_chromosome:_5	AUGUSTUS	intron	3257088	3257164	1	-	.	ID=g16569.t1.intron3;Parent=g16569.t1;
OY759172.1_Sturmia_bella_genome_assembly,_chromosome:_5	AUGUSTUS	CDS	3257165	3257625	1	-	1	ID=g16569.t1.CDS4;Parent=g16569.t1;
OY759172.1_Sturmia_bella_genome_assembly,_chromosome:_5	AUGUSTUS	exon	3257165	3257625	.	-	.	ID=g16569.t1.exon4;Parent=g16569.t1;
OY759172.1_Sturmia_bella_genome_assembly,_chromosome:_5	AUGUSTUS	intron	3257626	3257691	1	-	.	ID=g16569.t1.intron4;Parent=g16569.t1;
OY759172.1_Sturmia_bella_genome_assembly,_chromosome:_5	AUGUSTUS	CDS	3257692	3257759	1	-	0	ID=g16569.t1.CDS5;Parent=g16569.t1;
OY759172.1_Sturmia_bella_genome_assembly,_chromosome:_5	AUGUSTUS	exon	3257692	3257759	.	-	.	ID=g16569.t1.exon5;Parent=g16569.t1;
OY759172.1_Sturmia_bella_genome_assembly,_chromosome:_5	AUGUSTUS	intron	3257760	3257828	1	-	.	ID=g16569.t1.intron5;Parent=g16569.t1;
OY759172.1_Sturmia_bella_genome_assembly,_chromosome:_5	AUGUSTUS	CDS	3257829	3259884	1	-	1	ID=g16569.t1.CDS6;Parent=g16569.t1;
OY759172.1_Sturmia_bella_genome_assembly,_chromosome:_5	AUGUSTUS	exon	3257829	3259884	.	-	.	ID=g16569.t1.exon6;Parent=g16569.t1;
OY759172.1_Sturmia_bella_genome_assembly,_chromosome:_5	AUGUSTUS	intron	3259885	3259960	1	-	.	ID=g16569.t1.intron6;Parent=g16569.t1;
OY759172.1_Sturmia_bella_genome_assembly,_chromosome:_5	AUGUSTUS	CDS	3259961	3260151	1	-	0	ID=g16569.t1.CDS7;Parent=g16569.t1;
OY759172.1_Sturmia_bella_genome_assembly,_chromosome:_5	AUGUSTUS	exon	3259961	3260151	.	-	.	ID=g16569.t1.exon7;Parent=g16569.t1;
OY759172.1_Sturmia_bella_genome_assembly,_chromosome:_5	AUGUSTUS	intron	3260152	3260209	1	-	.	ID=g16569.t1.intron7;Parent=g16569.t1;
OY759172.1_Sturmia_bella_genome_assembly,_chromosome:_5	AUGUSTUS	CDS	3260210	3260379	1	-	2	ID=g16569.t1.CDS8;Parent=g16569.t1;
OY759172.1_Sturmia_bella_genome_assembly,_chromosome:_5	AUGUSTUS	exon	3260210	3260379	.	-	.	ID=g16569.t1.exon8;Parent=g16569.t1;
OY759172.1_Sturmia_bella_genome_assembly,_chromosome:_5	AUGUSTUS	intron	3260380	3260483	1	-	.	ID=g16569.t1.intron8;Parent=g16569.t1;
OY759172.1_Sturmia_bella_genome_assembly,_chromosome:_5	AUGUSTUS	CDS	3260484	3260606	1	-	2	ID=g16569.t1.CDS9;Parent=g16569.t1;
OY759172.1_Sturmia_bella_genome_assembly,_chromosome:_5	AUGUSTUS	exon	3260484	3260606	.	-	.	ID=g16569.t1.exon9;Parent=g16569.t1;
OY759172.1_Sturmia_bella_genome_assembly,_chromosome:_5	AUGUSTUS	intron	3260607	3260663	1	-	.	ID=g16569.t1.intron9;Parent=g16569.t1;
OY759172.1_Sturmia_bella_genome_assembly,_chromosome:_5	AUGUSTUS	CDS	3260664	3261321	0.97	-	0	ID=g16569.t1.CDS10;Parent=g16569.t1;
OY759172.1_Sturmia_bella_genome_assembly,_chromosome:_5	AUGUSTUS	exon	3260664	3261321	.	-	.	ID=g16569.t1.exon10;Parent=g16569.t1;
OY759172.1_Sturmia_bella_genome_assembly,_chromosome:_5	AUGUSTUS	intron	3261322	3265567	0.97	-	.	ID=g16569.t1.intron10;Parent=g16569.t1;
OY759172.1_Sturmia_bella_genome_assembly,_chromosome:_5	AUGUSTUS	CDS	3265568	3266952	0.97	-	2	ID=g16569.t1.CDS11;Parent=g16569.t1;
OY759172.1_Sturmia_bella_genome_assembly,_chromosome:_5	AUGUSTUS	exon	3265568	3266952	.	-	.	ID=g16569.t1.exon11;Parent=g16569.t1;
OY759172.1_Sturmia_bella_genome_assembly,_chromosome:_5	AUGUSTUS	intron	3266953	3272128	1	-	.	ID=g16569.t1.intron11;Parent=g16569.t1;
OY759172.1_Sturmia_bella_genome_assembly,_chromosome:_5	AUGUSTUS	CDS	3272129	3272564	1	-	0	ID=g16569.t1.CDS12;Parent=g16569.t1;
OY759172.1_Sturmia_bella_genome_assembly,_chromosome:_5	AUGUSTUS	exon	3272129	3272564	.	-	.	ID=g16569.t1.exon12;Parent=g16569.t1;
OY759172.1_Sturmia_bella_genome_assembly,_chromosome:_5	AUGUSTUS	start_codon	3272562	3272564	.	-	0	ID=g16569.t1.start1;Parent=g16569.t1;
OY759172.1_Sturmia_bella_genome_assembly,_chromosome:_5	AUGUSTUS	mRNA	3255985	3272564	0.94	-	.	ID=g16569.t2;Parent=g16569;
OY759172.1_Sturmia_bella_genome_assembly,_chromosome:_5	AUGUSTUS	stop_codon	3255985	3255987	.	-	0	ID=g16569.t2.stop1;Parent=g16569.t2;
OY759172.1_Sturmia_bella_genome_assembly,_chromosome:_5	AUGUSTUS	CDS	3255985	3256637	1	-	2	ID=g16569.t2.CDS1;Parent=g16569.t2;
OY759172.1_Sturmia_bella_genome_assembly,_chromosome:_5	AUGUSTUS	exon	3255985	3256637	.	-	.	ID=g16569.t2.exon1;Parent=g16569.t2;
OY759172.1_Sturmia_bella_genome_assembly,_chromosome:_5	AUGUSTUS	intron	3256638	3256696	1	-	.	ID=g16569.t2.intron1;Parent=g16569.t2;
OY759172.1_Sturmia_bella_genome_assembly,_chromosome:_5	AUGUSTUS	CDS	3256697	3256814	1	-	0	ID=g16569.t2.CDS2;Parent=g16569.t2;
OY759172.1_Sturmia_bella_genome_assembly,_chromosome:_5	AUGUSTUS	exon	3256697	3256814	.	-	.	ID=g16569.t2.exon2;Parent=g16569.t2;
OY759172.1_Sturmia_bella_genome_assembly,_chromosome:_5	AUGUSTUS	intron	3256815	3256884	1	-	.	ID=g16569.t2.intron2;Parent=g16569.t2;
OY759172.1_Sturmia_bella_genome_assembly,_chromosome:_5	AUGUSTUS	CDS	3256885	3257087	1	-	2	ID=g16569.t2.CDS3;Parent=g16569.t2;
OY759172.1_Sturmia_bella_genome_assembly,_chromosome:_5	AUGUSTUS	exon	3256885	3257087	.	-	.	ID=g16569.t2.exon3;Parent=g16569.t2;
OY759172.1_Sturmia_bella_genome_assembly,_chromosome:_5	AUGUSTUS	intron	3257088	3257164	1	-	.	ID=g16569.t2.intron3;Parent=g16569.t2;
OY759172.1_Sturmia_bella_genome_assembly,_chromosome:_5	AUGUSTUS	CDS	3257165	3257628	1	-	1	ID=g16569.t2.CDS4;Parent=g16569.t2;
OY759172.1_Sturmia_bella_genome_assembly,_chromosome:_5	AUGUSTUS	exon	3257165	3257628	.	-	.	ID=g16569.t2.exon4;Parent=g16569.t2;
OY759172.1_Sturmia_bella_genome_assembly,_chromosome:_5	AUGUSTUS	intron	3257629	3257691	1	-	.	ID=g16569.t2.intron4;Parent=g16569.t2;
OY759172.1_Sturmia_bella_genome_assembly,_chromosome:_5	AUGUSTUS	CDS	3257692	3257759	1	-	0	ID=g16569.t2.CDS5;Parent=g16569.t2;
OY759172.1_Sturmia_bella_genome_assembly,_chromosome:_5	AUGUSTUS	exon	3257692	3257759	.	-	.	ID=g16569.t2.exon5;Parent=g16569.t2;
OY759172.1_Sturmia_bella_genome_assembly,_chromosome:_5	AUGUSTUS	intron	3257760	3257828	1	-	.	ID=g16569.t2.intron5;Parent=g16569.t2;
OY759172.1_Sturmia_bella_genome_assembly,_chromosome:_5	AUGUSTUS	CDS	3257829	3259884	1	-	1	ID=g16569.t2.CDS6;Parent=g16569.t2;
OY759172.1_Sturmia_bella_genome_assembly,_chromosome:_5	AUGUSTUS	exon	3257829	3259884	.	-	.	ID=g16569.t2.exon6;Parent=g16569.t2;
OY759172.1_Sturmia_bella_genome_assembly,_chromosome:_5	AUGUSTUS	intron	3259885	3259960	1	-	.	ID=g16569.t2.intron6;Parent=g16569.t2;
OY759172.1_Sturmia_bella_genome_assembly,_chromosome:_5	AUGUSTUS	CDS	3259961	3260151	1	-	0	ID=g16569.t2.CDS7;Parent=g16569.t2;
OY759172.1_Sturmia_bella_genome_assembly,_chromosome:_5	AUGUSTUS	exon	3259961	3260151	.	-	.	ID=g16569.t2.exon7;Parent=g16569.t2;
OY759172.1_Sturmia_bella_genome_assembly,_chromosome:_5	AUGUSTUS	intron	3260152	3260209	1	-	.	ID=g16569.t2.intron7;Parent=g16569.t2;
OY759172.1_Sturmia_bella_genome_assembly,_chromosome:_5	AUGUSTUS	CDS	3260210	3260379	1	-	2	ID=g16569.t2.CDS8;Parent=g16569.t2;
OY759172.1_Sturmia_bella_genome_assembly,_chromosome:_5	AUGUSTUS	exon	3260210	3260379	.	-	.	ID=g16569.t2.exon8;Parent=g16569.t2;
OY759172.1_Sturmia_bella_genome_assembly,_chromosome:_5	AUGUSTUS	intron	3260380	3260483	1	-	.	ID=g16569.t2.intron8;Parent=g16569.t2;
OY759172.1_Sturmia_bella_genome_assembly,_chromosome:_5	AUGUSTUS	CDS	3260484	3260606	1	-	2	ID=g16569.t2.CDS9;Parent=g16569.t2;
OY759172.1_Sturmia_bella_genome_assembly,_chromosome:_5	AUGUSTUS	exon	3260484	3260606	.	-	.	ID=g16569.t2.exon9;Parent=g16569.t2;
OY759172.1_Sturmia_bella_genome_assembly,_chromosome:_5	AUGUSTUS	intron	3260607	3260663	1	-	.	ID=g16569.t2.intron9;Parent=g16569.t2;
OY759172.1_Sturmia_bella_genome_assembly,_chromosome:_5	AUGUSTUS	CDS	3260664	3261321	0.94	-	0	ID=g16569.t2.CDS10;Parent=g16569.t2;
OY759172.1_Sturmia_bella_genome_assembly,_chromosome:_5	AUGUSTUS	exon	3260664	3261321	.	-	.	ID=g16569.t2.exon10;Parent=g16569.t2;
OY759172.1_Sturmia_bella_genome_assembly,_chromosome:_5	AUGUSTUS	intron	3261322	3265567	0.94	-	.	ID=g16569.t2.intron10;Parent=g16569.t2;
OY759172.1_Sturmia_bella_genome_assembly,_chromosome:_5	AUGUSTUS	CDS	3265568	3266952	0.94	-	2	ID=g16569.t2.CDS11;Parent=g16569.t2;
OY759172.1_Sturmia_bella_genome_assembly,_chromosome:_5	AUGUSTUS	exon	3265568	3266952	.	-	.	ID=g16569.t2.exon11;Parent=g16569.t2;
OY759172.1_Sturmia_bella_genome_assembly,_chromosome:_5	AUGUSTUS	intron	3266953	3272128	1	-	.	ID=g16569.t2.intron11;Parent=g16569.t2;
OY759172.1_Sturmia_bella_genome_assembly,_chromosome:_5	AUGUSTUS	CDS	3272129	3272564	1	-	0	ID=g16569.t2.CDS12;Parent=g16569.t2;
OY759172.1_Sturmia_bella_genome_assembly,_chromosome:_5	AUGUSTUS	exon	3272129	3272564	.	-	.	ID=g16569.t2.exon12;Parent=g16569.t2;
OY759172.1_Sturmia_bella_genome_assembly,_chromosome:_5	AUGUSTUS	start_codon	3272562	3272564	.	-	0	ID=g16569.t2.start1;Parent=g16569.t2;
OY759172.1_Sturmia_bella_genome_assembly,_chromosome:_5	AUGUSTUS	gene	3276528	3281507	.	+	.	ID=g16570;
OY759172.1_Sturmia_bella_genome_assembly,_chromosome:_5	AUGUSTUS	mRNA	3276528	3281507	0.69	+	.	ID=g16570.t1;Parent=g16570;
OY759172.1_Sturmia_bella_genome_assembly,_chromosome:_5	AUGUSTUS	start_codon	3276528	3276530	.	+	0	ID=g16570.t1.start1;Parent=g16570.t1;
OY759172.1_Sturmia_bella_genome_assembly,_chromosome:_5	AUGUSTUS	CDS	3276528	3276582	0.69	+	0	ID=g16570.t1.CDS1;Parent=g16570.t1;
OY759172.1_Sturmia_bella_genome_assembly,_chromosome:_5	AUGUSTUS	exon	3276528	3276582	.	+	.	ID=g16570.t1.exon1;Parent=g16570.t1;
OY759172.1_Sturmia_bella_genome_assembly,_chromosome:_5	AUGUSTUS	intron	3276583	3278046	0.87	+	.	ID=g16570.t1.intron1;Parent=g16570.t1;
OY759172.1_Sturmia_bella_genome_assembly,_chromosome:_5	AUGUSTUS	CDS	3278047	3278114	1	+	2	ID=g16570.t1.CDS2;Parent=g16570.t1;
OY759172.1_Sturmia_bella_genome_assembly,_chromosome:_5	AUGUSTUS	exon	3278047	3278114	.	+	.	ID=g16570.t1.exon2;Parent=g16570.t1;
OY759172.1_Sturmia_bella_genome_assembly,_chromosome:_5	AUGUSTUS	intron	3278115	3278177	1	+	.	ID=g16570.t1.intron2;Parent=g16570.t1;
OY759172.1_Sturmia_bella_genome_assembly,_chromosome:_5	AUGUSTUS	CDS	3278178	3278416	1	+	0	ID=g16570.t1.CDS3;Parent=g16570.t1;
OY759172.1_Sturmia_bella_genome_assembly,_chromosome:_5	AUGUSTUS	exon	3278178	3278416	.	+	.	ID=g16570.t1.exon3;Parent=g16570.t1;
OY759172.1_Sturmia_bella_genome_assembly,_chromosome:_5	AUGUSTUS	intron	3278417	3278929	1	+	.	ID=g16570.t1.intron3;Parent=g16570.t1;
OY759172.1_Sturmia_bella_genome_assembly,_chromosome:_5	AUGUSTUS	CDS	3278930	3281507	1	+	1	ID=g16570.t1.CDS4;Parent=g16570.t1;
OY759172.1_Sturmia_bella_genome_assembly,_chromosome:_5	AUGUSTUS	exon	3278930	3281507	.	+	.	ID=g16570.t1.exon4;Parent=g16570.t1;
OY759172.1_Sturmia_bella_genome_assembly,_chromosome:_5	AUGUSTUS	stop_codon	3281505	3281507	.	+	0	ID=g16570.t1.stop1;Parent=g16570.t1;
OY759172.1_Sturmia_bella_genome_assembly,_chromosome:_5	AUGUSTUS	gene	3285990	3287726	.	+	.	ID=g16571;
OY759172.1_Sturmia_bella_genome_assembly,_chromosome:_5	AUGUSTUS	mRNA	3285990	3287726	1	+	.	ID=g16571.t1;Parent=g16571;
OY759172.1_Sturmia_bella_genome_assembly,_chromosome:_5	AUGUSTUS	start_codon	3285990	3285992	.	+	0	ID=g16571.t1.start1;Parent=g16571.t1;
OY759172.1_Sturmia_bella_genome_assembly,_chromosome:_5	AUGUSTUS	CDS	3285990	3287726	1	+	0	ID=g16571.t1.CDS1;Parent=g16571.t1;
OY759172.1_Sturmia_bella_genome_assembly,_chromosome:_5	AUGUSTUS	exon	3285990	3287726	.	+	.	ID=g16571.t1.exon1;Parent=g16571.t1;
OY759172.1_Sturmia_bella_genome_assembly,_chromosome:_5	AUGUSTUS	stop_codon	3287724	3287726	.	+	0	ID=g16571.t1.stop1;Parent=g16571.t1;
OY759172.1_Sturmia_bella_genome_assembly,_chromosome:_5	AUGUSTUS	gene	3290537	3294703	.	+	.	ID=g16572;
OY759172.1_Sturmia_bella_genome_assembly,_chromosome:_5	AUGUSTUS	mRNA	3290537	3294703	1	+	.	ID=g16572.t1;Parent=g16572;
OY759172.1_Sturmia_bella_genome_assembly,_chromosome:_5	AUGUSTUS	start_codon	3290537	3290539	.	+	0	ID=g16572.t1.start1;Parent=g16572.t1;
OY759172.1_Sturmia_bella_genome_assembly,_chromosome:_5	AUGUSTUS	CDS	3290537	3290592	1	+	0	ID=g16572.t1.CDS1;Parent=g16572.t1;
OY759172.1_Sturmia_bella_genome_assembly,_chromosome:_5	AUGUSTUS	exon	3290537	3290592	.	+	.	ID=g16572.t1.exon1;Parent=g16572.t1;
OY759172.1_Sturmia_bella_genome_assembly,_chromosome:_5	AUGUSTUS	intron	3290593	3292033	1	+	.	ID=g16572.t1.intron1;Parent=g16572.t1;
OY759172.1_Sturmia_bella_genome_assembly,_chromosome:_5	AUGUSTUS	CDS	3292034	3292101	1	+	1	ID=g16572.t1.CDS2;Parent=g16572.t1;
OY759172.1_Sturmia_bella_genome_assembly,_chromosome:_5	AUGUSTUS	exon	3292034	3292101	.	+	.	ID=g16572.t1.exon2;Parent=g16572.t1;
OY759172.1_Sturmia_bella_genome_assembly,_chromosome:_5	AUGUSTUS	intron	3292102	3292689	1	+	.	ID=g16572.t1.intron2;Parent=g16572.t1;
OY759172.1_Sturmia_bella_genome_assembly,_chromosome:_5	AUGUSTUS	CDS	3292690	3292805	1	+	2	ID=g16572.t1.CDS3;Parent=g16572.t1;
OY759172.1_Sturmia_bella_genome_assembly,_chromosome:_5	AUGUSTUS	exon	3292690	3292805	.	+	.	ID=g16572.t1.exon3;Parent=g16572.t1;
OY759172.1_Sturmia_bella_genome_assembly,_chromosome:_5	AUGUSTUS	intron	3292806	3293646	1	+	.	ID=g16572.t1.intron3;Parent=g16572.t1;
OY759172.1_Sturmia_bella_genome_assembly,_chromosome:_5	AUGUSTUS	CDS	3293647	3293841	1	+	0	ID=g16572.t1.CDS4;Parent=g16572.t1;
OY759172.1_Sturmia_bella_genome_assembly,_chromosome:_5	AUGUSTUS	exon	3293647	3293841	.	+	.	ID=g16572.t1.exon4;Parent=g16572.t1;
OY759172.1_Sturmia_bella_genome_assembly,_chromosome:_5	AUGUSTUS	intron	3293842	3293949	1	+	.	ID=g16572.t1.intron4;Parent=g16572.t1;
OY759172.1_Sturmia_bella_genome_assembly,_chromosome:_5	AUGUSTUS	CDS	3293950	3294020	1	+	0	ID=g16572.t1.CDS5;Parent=g16572.t1;
OY759172.1_Sturmia_bella_genome_assembly,_chromosome:_5	AUGUSTUS	exon	3293950	3294020	.	+	.	ID=g16572.t1.exon5;Parent=g16572.t1;
OY759172.1_Sturmia_bella_genome_assembly,_chromosome:_5	AUGUSTUS	intron	3294021	3294164	1	+	.	ID=g16572.t1.intron5;Parent=g16572.t1;
OY759172.1_Sturmia_bella_genome_assembly,_chromosome:_5	AUGUSTUS	CDS	3294165	3294552	1	+	1	ID=g16572.t1.CDS6;Parent=g16572.t1;
OY759172.1_Sturmia_bella_genome_assembly,_chromosome:_5	AUGUSTUS	exon	3294165	3294552	.	+	.	ID=g16572.t1.exon6;Parent=g16572.t1;
OY759172.1_Sturmia_bella_genome_assembly,_chromosome:_5	AUGUSTUS	intron	3294553	3294616	1	+	.	ID=g16572.t1.intron6;Parent=g16572.t1;
OY759172.1_Sturmia_bella_genome_assembly,_chromosome:_5	AUGUSTUS	CDS	3294617	3294703	1	+	0	ID=g16572.t1.CDS7;Parent=g16572.t1;
OY759172.1_Sturmia_bella_genome_assembly,_chromosome:_5	AUGUSTUS	exon	3294617	3294703	.	+	.	ID=g16572.t1.exon7;Parent=g16572.t1;
OY759172.1_Sturmia_bella_genome_assembly,_chromosome:_5	AUGUSTUS	stop_codon	3294701	3294703	.	+	0	ID=g16572.t1.stop1;Parent=g16572.t1;
OY759172.1_Sturmia_bella_genome_assembly,_chromosome:_5	AUGUSTUS	gene	3298066	3300708	.	+	.	ID=g16573;
OY759172.1_Sturmia_bella_genome_assembly,_chromosome:_5	AUGUSTUS	mRNA	3298066	3300708	1	+	.	ID=g16573.t1;Parent=g16573;
OY759172.1_Sturmia_bella_genome_assembly,_chromosome:_5	AUGUSTUS	start_codon	3298066	3298068	.	+	0	ID=g16573.t1.start1;Parent=g16573.t1;
OY759172.1_Sturmia_bella_genome_assembly,_chromosome:_5	AUGUSTUS	CDS	3298066	3298148	1	+	0	ID=g16573.t1.CDS1;Parent=g16573.t1;
OY759172.1_Sturmia_bella_genome_assembly,_chromosome:_5	AUGUSTUS	exon	3298066	3298148	.	+	.	ID=g16573.t1.exon1;Parent=g16573.t1;
OY759172.1_Sturmia_bella_genome_assembly,_chromosome:_5	AUGUSTUS	intron	3298149	3299572	1	+	.	ID=g16573.t1.intron1;Parent=g16573.t1;
OY759172.1_Sturmia_bella_genome_assembly,_chromosome:_5	AUGUSTUS	CDS	3299573	3300038	1	+	1	ID=g16573.t1.CDS2;Parent=g16573.t1;
OY759172.1_Sturmia_bella_genome_assembly,_chromosome:_5	AUGUSTUS	exon	3299573	3300038	.	+	.	ID=g16573.t1.exon2;Parent=g16573.t1;
OY759172.1_Sturmia_bella_genome_assembly,_chromosome:_5	AUGUSTUS	intron	3300039	3300105	1	+	.	ID=g16573.t1.intron2;Parent=g16573.t1;
OY759172.1_Sturmia_bella_genome_assembly,_chromosome:_5	AUGUSTUS	CDS	3300106	3300435	1	+	0	ID=g16573.t1.CDS3;Parent=g16573.t1;
OY759172.1_Sturmia_bella_genome_assembly,_chromosome:_5	AUGUSTUS	exon	3300106	3300435	.	+	.	ID=g16573.t1.exon3;Parent=g16573.t1;
OY759172.1_Sturmia_bella_genome_assembly,_chromosome:_5	AUGUSTUS	intron	3300436	3300489	1	+	.	ID=g16573.t1.intron3;Parent=g16573.t1;
OY759172.1_Sturmia_bella_genome_assembly,_chromosome:_5	AUGUSTUS	CDS	3300490	3300708	1	+	0	ID=g16573.t1.CDS4;Parent=g16573.t1;
OY759172.1_Sturmia_bella_genome_assembly,_chromosome:_5	AUGUSTUS	exon	3300490	3300708	.	+	.	ID=g16573.t1.exon4;Parent=g16573.t1;
OY759172.1_Sturmia_bella_genome_assembly,_chromosome:_5	AUGUSTUS	stop_codon	3300706	3300708	.	+	0	ID=g16573.t1.stop1;Parent=g16573.t1;
OY759172.1_Sturmia_bella_genome_assembly,_chromosome:_5	AUGUSTUS	gene	3301337	3302464	.	-	.	ID=g16574;
OY759172.1_Sturmia_bella_genome_assembly,_chromosome:_5	AUGUSTUS	mRNA	3301337	3302464	1	-	.	ID=g16574.t1;Parent=g16574;
OY759172.1_Sturmia_bella_genome_assembly,_chromosome:_5	AUGUSTUS	stop_codon	3301337	3301339	.	-	0	ID=g16574.t1.stop1;Parent=g16574.t1;
OY759172.1_Sturmia_bella_genome_assembly,_chromosome:_5	AUGUSTUS	CDS	3301337	3302464	1	-	0	ID=g16574.t1.CDS1;Parent=g16574.t1;
OY759172.1_Sturmia_bella_genome_assembly,_chromosome:_5	AUGUSTUS	exon	3301337	3302464	.	-	.	ID=g16574.t1.exon1;Parent=g16574.t1;
OY759172.1_Sturmia_bella_genome_assembly,_chromosome:_5	AUGUSTUS	start_codon	3302462	3302464	.	-	0	ID=g16574.t1.start1;Parent=g16574.t1;
OY759172.1_Sturmia_bella_genome_assembly,_chromosome:_5	AUGUSTUS	gene	3303591	3305151	.	+	.	ID=g16575;
OY759172.1_Sturmia_bella_genome_assembly,_chromosome:_5	AUGUSTUS	mRNA	3303591	3305151	1	+	.	ID=g16575.t1;Parent=g16575;
OY759172.1_Sturmia_bella_genome_assembly,_chromosome:_5	AUGUSTUS	start_codon	3303591	3303593	.	+	0	ID=g16575.t1.start1;Parent=g16575.t1;
OY759172.1_Sturmia_bella_genome_assembly,_chromosome:_5	AUGUSTUS	CDS	3303591	3303629	1	+	0	ID=g16575.t1.CDS1;Parent=g16575.t1;
OY759172.1_Sturmia_bella_genome_assembly,_chromosome:_5	AUGUSTUS	exon	3303591	3303629	.	+	.	ID=g16575.t1.exon1;Parent=g16575.t1;
OY759172.1_Sturmia_bella_genome_assembly,_chromosome:_5	AUGUSTUS	intron	3303630	3303694	1	+	.	ID=g16575.t1.intron1;Parent=g16575.t1;
OY759172.1_Sturmia_bella_genome_assembly,_chromosome:_5	AUGUSTUS	CDS	3303695	3303796	1	+	0	ID=g16575.t1.CDS2;Parent=g16575.t1;
OY759172.1_Sturmia_bella_genome_assembly,_chromosome:_5	AUGUSTUS	exon	3303695	3303796	.	+	.	ID=g16575.t1.exon2;Parent=g16575.t1;
OY759172.1_Sturmia_bella_genome_assembly,_chromosome:_5	AUGUSTUS	intron	3303797	3303934	1	+	.	ID=g16575.t1.intron2;Parent=g16575.t1;
OY759172.1_Sturmia_bella_genome_assembly,_chromosome:_5	AUGUSTUS	CDS	3303935	3304142	1	+	0	ID=g16575.t1.CDS3;Parent=g16575.t1;
OY759172.1_Sturmia_bella_genome_assembly,_chromosome:_5	AUGUSTUS	exon	3303935	3304142	.	+	.	ID=g16575.t1.exon3;Parent=g16575.t1;
OY759172.1_Sturmia_bella_genome_assembly,_chromosome:_5	AUGUSTUS	intron	3304143	3304199	1	+	.	ID=g16575.t1.intron3;Parent=g16575.t1;
OY759172.1_Sturmia_bella_genome_assembly,_chromosome:_5	AUGUSTUS	CDS	3304200	3304399	1	+	2	ID=g16575.t1.CDS4;Parent=g16575.t1;
OY759172.1_Sturmia_bella_genome_assembly,_chromosome:_5	AUGUSTUS	exon	3304200	3304399	.	+	.	ID=g16575.t1.exon4;Parent=g16575.t1;
OY759172.1_Sturmia_bella_genome_assembly,_chromosome:_5	AUGUSTUS	intron	3304400	3304469	1	+	.	ID=g16575.t1.intron4;Parent=g16575.t1;
OY759172.1_Sturmia_bella_genome_assembly,_chromosome:_5	AUGUSTUS	CDS	3304470	3304614	1	+	0	ID=g16575.t1.CDS5;Parent=g16575.t1;
OY759172.1_Sturmia_bella_genome_assembly,_chromosome:_5	AUGUSTUS	exon	3304470	3304614	.	+	.	ID=g16575.t1.exon5;Parent=g16575.t1;
OY759172.1_Sturmia_bella_genome_assembly,_chromosome:_5	AUGUSTUS	intron	3304615	3304674	1	+	.	ID=g16575.t1.intron5;Parent=g16575.t1;
OY759172.1_Sturmia_bella_genome_assembly,_chromosome:_5	AUGUSTUS	CDS	3304675	3304790	1	+	2	ID=g16575.t1.CDS6;Parent=g16575.t1;
OY759172.1_Sturmia_bella_genome_assembly,_chromosome:_5	AUGUSTUS	exon	3304675	3304790	.	+	.	ID=g16575.t1.exon6;Parent=g16575.t1;
OY759172.1_Sturmia_bella_genome_assembly,_chromosome:_5	AUGUSTUS	intron	3304791	3304851	1	+	.	ID=g16575.t1.intron6;Parent=g16575.t1;
OY759172.1_Sturmia_bella_genome_assembly,_chromosome:_5	AUGUSTUS	CDS	3304852	3305151	1	+	0	ID=g16575.t1.CDS7;Parent=g16575.t1;
OY759172.1_Sturmia_bella_genome_assembly,_chromosome:_5	AUGUSTUS	exon	3304852	3305151	.	+	.	ID=g16575.t1.exon7;Parent=g16575.t1;
OY759172.1_Sturmia_bella_genome_assembly,_chromosome:_5	AUGUSTUS	stop_codon	3305149	3305151	.	+	0	ID=g16575.t1.stop1;Parent=g16575.t1;
OY759172.1_Sturmia_bella_genome_assembly,_chromosome:_5	AUGUSTUS	gene	3307665	3332658	.	+	.	ID=g16576;
OY759172.1_Sturmia_bella_genome_assembly,_chromosome:_5	AUGUSTUS	mRNA	3307665	3332658	1	+	.	ID=g16576.t1;Parent=g16576;
OY759172.1_Sturmia_bella_genome_assembly,_chromosome:_5	AUGUSTUS	start_codon	3307665	3307667	.	+	0	ID=g16576.t1.start1;Parent=g16576.t1;
OY759172.1_Sturmia_bella_genome_assembly,_chromosome:_5	AUGUSTUS	CDS	3307665	3308711	1	+	0	ID=g16576.t1.CDS1;Parent=g16576.t1;
OY759172.1_Sturmia_bella_genome_assembly,_chromosome:_5	AUGUSTUS	exon	3307665	3308711	.	+	.	ID=g16576.t1.exon1;Parent=g16576.t1;
OY759172.1_Sturmia_bella_genome_assembly,_chromosome:_5	AUGUSTUS	intron	3308712	3310110	1	+	.	ID=g16576.t1.intron1;Parent=g16576.t1;
OY759172.1_Sturmia_bella_genome_assembly,_chromosome:_5	AUGUSTUS	CDS	3310111	3310354	1	+	0	ID=g16576.t1.CDS2;Parent=g16576.t1;
OY759172.1_Sturmia_bella_genome_assembly,_chromosome:_5	AUGUSTUS	exon	3310111	3310354	.	+	.	ID=g16576.t1.exon2;Parent=g16576.t1;
OY759172.1_Sturmia_bella_genome_assembly,_chromosome:_5	AUGUSTUS	intron	3310355	3312692	1	+	.	ID=g16576.t1.intron2;Parent=g16576.t1;
OY759172.1_Sturmia_bella_genome_assembly,_chromosome:_5	AUGUSTUS	CDS	3312693	3312874	1	+	2	ID=g16576.t1.CDS3;Parent=g16576.t1;
OY759172.1_Sturmia_bella_genome_assembly,_chromosome:_5	AUGUSTUS	exon	3312693	3312874	.	+	.	ID=g16576.t1.exon3;Parent=g16576.t1;
OY759172.1_Sturmia_bella_genome_assembly,_chromosome:_5	AUGUSTUS	intron	3312875	3318728	1	+	.	ID=g16576.t1.intron3;Parent=g16576.t1;
OY759172.1_Sturmia_bella_genome_assembly,_chromosome:_5	AUGUSTUS	CDS	3318729	3318749	1	+	0	ID=g16576.t1.CDS4;Parent=g16576.t1;
OY759172.1_Sturmia_bella_genome_assembly,_chromosome:_5	AUGUSTUS	exon	3318729	3318749	.	+	.	ID=g16576.t1.exon4;Parent=g16576.t1;
OY759172.1_Sturmia_bella_genome_assembly,_chromosome:_5	AUGUSTUS	intron	3318750	3326741	1	+	.	ID=g16576.t1.intron4;Parent=g16576.t1;
OY759172.1_Sturmia_bella_genome_assembly,_chromosome:_5	AUGUSTUS	CDS	3326742	3326896	1	+	0	ID=g16576.t1.CDS5;Parent=g16576.t1;
OY759172.1_Sturmia_bella_genome_assembly,_chromosome:_5	AUGUSTUS	exon	3326742	3326896	.	+	.	ID=g16576.t1.exon5;Parent=g16576.t1;
OY759172.1_Sturmia_bella_genome_assembly,_chromosome:_5	AUGUSTUS	intron	3326897	3329652	1	+	.	ID=g16576.t1.intron5;Parent=g16576.t1;
OY759172.1_Sturmia_bella_genome_assembly,_chromosome:_5	AUGUSTUS	CDS	3329653	3329773	1	+	1	ID=g16576.t1.CDS6;Parent=g16576.t1;
OY759172.1_Sturmia_bella_genome_assembly,_chromosome:_5	AUGUSTUS	exon	3329653	3329773	.	+	.	ID=g16576.t1.exon6;Parent=g16576.t1;
OY759172.1_Sturmia_bella_genome_assembly,_chromosome:_5	AUGUSTUS	intron	3329774	3329899	1	+	.	ID=g16576.t1.intron6;Parent=g16576.t1;
OY759172.1_Sturmia_bella_genome_assembly,_chromosome:_5	AUGUSTUS	CDS	3329900	3330020	1	+	0	ID=g16576.t1.CDS7;Parent=g16576.t1;
OY759172.1_Sturmia_bella_genome_assembly,_chromosome:_5	AUGUSTUS	exon	3329900	3330020	.	+	.	ID=g16576.t1.exon7;Parent=g16576.t1;
OY759172.1_Sturmia_bella_genome_assembly,_chromosome:_5	AUGUSTUS	intron	3330021	3330107	1	+	.	ID=g16576.t1.intron7;Parent=g16576.t1;
OY759172.1_Sturmia_bella_genome_assembly,_chromosome:_5	AUGUSTUS	CDS	3330108	3330226	1	+	2	ID=g16576.t1.CDS8;Parent=g16576.t1;
OY759172.1_Sturmia_bella_genome_assembly,_chromosome:_5	AUGUSTUS	exon	3330108	3330226	.	+	.	ID=g16576.t1.exon8;Parent=g16576.t1;
OY759172.1_Sturmia_bella_genome_assembly,_chromosome:_5	AUGUSTUS	intron	3330227	3330640	1	+	.	ID=g16576.t1.intron8;Parent=g16576.t1;
OY759172.1_Sturmia_bella_genome_assembly,_chromosome:_5	AUGUSTUS	CDS	3330641	3330831	1	+	0	ID=g16576.t1.CDS9;Parent=g16576.t1;
OY759172.1_Sturmia_bella_genome_assembly,_chromosome:_5	AUGUSTUS	exon	3330641	3330831	.	+	.	ID=g16576.t1.exon9;Parent=g16576.t1;
OY759172.1_Sturmia_bella_genome_assembly,_chromosome:_5	AUGUSTUS	intron	3330832	3330902	1	+	.	ID=g16576.t1.intron9;Parent=g16576.t1;
OY759172.1_Sturmia_bella_genome_assembly,_chromosome:_5	AUGUSTUS	CDS	3330903	3331045	1	+	1	ID=g16576.t1.CDS10;Parent=g16576.t1;
OY759172.1_Sturmia_bella_genome_assembly,_chromosome:_5	AUGUSTUS	exon	3330903	3331045	.	+	.	ID=g16576.t1.exon10;Parent=g16576.t1;
OY759172.1_Sturmia_bella_genome_assembly,_chromosome:_5	AUGUSTUS	intron	3331046	3332019	1	+	.	ID=g16576.t1.intron10;Parent=g16576.t1;
OY759172.1_Sturmia_bella_genome_assembly,_chromosome:_5	AUGUSTUS	CDS	3332020	3332213	1	+	2	ID=g16576.t1.CDS11;Parent=g16576.t1;
OY759172.1_Sturmia_bella_genome_assembly,_chromosome:_5	AUGUSTUS	exon	3332020	3332213	.	+	.	ID=g16576.t1.exon11;Parent=g16576.t1;
OY759172.1_Sturmia_bella_genome_assembly,_chromosome:_5	AUGUSTUS	intron	3332214	3332288	1	+	.	ID=g16576.t1.intron11;Parent=g16576.t1;
OY759172.1_Sturmia_bella_genome_assembly,_chromosome:_5	AUGUSTUS	CDS	3332289	3332383	1	+	0	ID=g16576.t1.CDS12;Parent=g16576.t1;
OY759172.1_Sturmia_bella_genome_assembly,_chromosome:_5	AUGUSTUS	exon	3332289	3332383	.	+	.	ID=g16576.t1.exon12;Parent=g16576.t1;
OY759172.1_Sturmia_bella_genome_assembly,_chromosome:_5	AUGUSTUS	intron	3332384	3332525	1	+	.	ID=g16576.t1.intron12;Parent=g16576.t1;
OY759172.1_Sturmia_bella_genome_assembly,_chromosome:_5	AUGUSTUS	CDS	3332526	3332658	1	+	1	ID=g16576.t1.CDS13;Parent=g16576.t1;
OY759172.1_Sturmia_bella_genome_assembly,_chromosome:_5	AUGUSTUS	exon	3332526	3332658	.	+	.	ID=g16576.t1.exon13;Parent=g16576.t1;
OY759172.1_Sturmia_bella_genome_assembly,_chromosome:_5	AUGUSTUS	stop_codon	3332656	3332658	.	+	0	ID=g16576.t1.stop1;Parent=g16576.t1;
OY759172.1_Sturmia_bella_genome_assembly,_chromosome:_5	AUGUSTUS	mRNA	3307665	3332658	1	+	.	ID=g16576.t2;Parent=g16576;
OY759172.1_Sturmia_bella_genome_assembly,_chromosome:_5	AUGUSTUS	start_codon	3307665	3307667	.	+	0	ID=g16576.t2.start1;Parent=g16576.t2;
OY759172.1_Sturmia_bella_genome_assembly,_chromosome:_5	AUGUSTUS	CDS	3307665	3308711	1	+	0	ID=g16576.t2.CDS1;Parent=g16576.t2;
OY759172.1_Sturmia_bella_genome_assembly,_chromosome:_5	AUGUSTUS	exon	3307665	3308711	.	+	.	ID=g16576.t2.exon1;Parent=g16576.t2;
OY759172.1_Sturmia_bella_genome_assembly,_chromosome:_5	AUGUSTUS	intron	3308712	3310110	1	+	.	ID=g16576.t2.intron1;Parent=g16576.t2;
OY759172.1_Sturmia_bella_genome_assembly,_chromosome:_5	AUGUSTUS	CDS	3310111	3310354	1	+	0	ID=g16576.t2.CDS2;Parent=g16576.t2;
OY759172.1_Sturmia_bella_genome_assembly,_chromosome:_5	AUGUSTUS	exon	3310111	3310354	.	+	.	ID=g16576.t2.exon2;Parent=g16576.t2;
OY759172.1_Sturmia_bella_genome_assembly,_chromosome:_5	AUGUSTUS	intron	3310355	3312692	1	+	.	ID=g16576.t2.intron2;Parent=g16576.t2;
OY759172.1_Sturmia_bella_genome_assembly,_chromosome:_5	AUGUSTUS	CDS	3312693	3312874	1	+	2	ID=g16576.t2.CDS3;Parent=g16576.t2;
OY759172.1_Sturmia_bella_genome_assembly,_chromosome:_5	AUGUSTUS	exon	3312693	3312874	.	+	.	ID=g16576.t2.exon3;Parent=g16576.t2;
OY759172.1_Sturmia_bella_genome_assembly,_chromosome:_5	AUGUSTUS	intron	3312875	3326741	1	+	.	ID=g16576.t2.intron3;Parent=g16576.t2;
OY759172.1_Sturmia_bella_genome_assembly,_chromosome:_5	AUGUSTUS	CDS	3326742	3326896	1	+	0	ID=g16576.t2.CDS4;Parent=g16576.t2;
OY759172.1_Sturmia_bella_genome_assembly,_chromosome:_5	AUGUSTUS	exon	3326742	3326896	.	+	.	ID=g16576.t2.exon4;Parent=g16576.t2;
OY759172.1_Sturmia_bella_genome_assembly,_chromosome:_5	AUGUSTUS	intron	3326897	3329652	1	+	.	ID=g16576.t2.intron4;Parent=g16576.t2;
OY759172.1_Sturmia_bella_genome_assembly,_chromosome:_5	AUGUSTUS	CDS	3329653	3329773	1	+	1	ID=g16576.t2.CDS5;Parent=g16576.t2;
OY759172.1_Sturmia_bella_genome_assembly,_chromosome:_5	AUGUSTUS	exon	3329653	3329773	.	+	.	ID=g16576.t2.exon5;Parent=g16576.t2;
OY759172.1_Sturmia_bella_genome_assembly,_chromosome:_5	AUGUSTUS	intron	3329774	3329899	1	+	.	ID=g16576.t2.intron5;Parent=g16576.t2;
OY759172.1_Sturmia_bella_genome_assembly,_chromosome:_5	AUGUSTUS	CDS	3329900	3330020	1	+	0	ID=g16576.t2.CDS6;Parent=g16576.t2;
OY759172.1_Sturmia_bella_genome_assembly,_chromosome:_5	AUGUSTUS	exon	3329900	3330020	.	+	.	ID=g16576.t2.exon6;Parent=g16576.t2;
OY759172.1_Sturmia_bella_genome_assembly,_chromosome:_5	AUGUSTUS	intron	3330021	3330107	1	+	.	ID=g16576.t2.intron6;Parent=g16576.t2;
OY759172.1_Sturmia_bella_genome_assembly,_chromosome:_5	AUGUSTUS	CDS	3330108	3330226	1	+	2	ID=g16576.t2.CDS7;Parent=g16576.t2;
OY759172.1_Sturmia_bella_genome_assembly,_chromosome:_5	AUGUSTUS	exon	3330108	3330226	.	+	.	ID=g16576.t2.exon7;Parent=g16576.t2;
OY759172.1_Sturmia_bella_genome_assembly,_chromosome:_5	AUGUSTUS	intron	3330227	3330640	1	+	.	ID=g16576.t2.intron7;Parent=g16576.t2;
OY759172.1_Sturmia_bella_genome_assembly,_chromosome:_5	AUGUSTUS	CDS	3330641	3330831	1	+	0	ID=g16576.t2.CDS8;Parent=g16576.t2;
OY759172.1_Sturmia_bella_genome_assembly,_chromosome:_5	AUGUSTUS	exon	3330641	3330831	.	+	.	ID=g16576.t2.exon8;Parent=g16576.t2;
OY759172.1_Sturmia_bella_genome_assembly,_chromosome:_5	AUGUSTUS	intron	3330832	3330902	1	+	.	ID=g16576.t2.intron8;Parent=g16576.t2;
OY759172.1_Sturmia_bella_genome_assembly,_chromosome:_5	AUGUSTUS	CDS	3330903	3331045	1	+	1	ID=g16576.t2.CDS9;Parent=g16576.t2;
OY759172.1_Sturmia_bella_genome_assembly,_chromosome:_5	AUGUSTUS	exon	3330903	3331045	.	+	.	ID=g16576.t2.exon9;Parent=g16576.t2;
OY759172.1_Sturmia_bella_genome_assembly,_chromosome:_5	AUGUSTUS	intron	3331046	3332019	1	+	.	ID=g16576.t2.intron9;Parent=g16576.t2;
OY759172.1_Sturmia_bella_genome_assembly,_chromosome:_5	AUGUSTUS	CDS	3332020	3332213	1	+	2	ID=g16576.t2.CDS10;Parent=g16576.t2;
OY759172.1_Sturmia_bella_genome_assembly,_chromosome:_5	AUGUSTUS	exon	3332020	3332213	.	+	.	ID=g16576.t2.exon10;Parent=g16576.t2;
OY759172.1_Sturmia_bella_genome_assembly,_chromosome:_5	AUGUSTUS	intron	3332214	3332288	1	+	.	ID=g16576.t2.intron10;Parent=g16576.t2;
OY759172.1_Sturmia_bella_genome_assembly,_chromosome:_5	AUGUSTUS	CDS	3332289	3332383	1	+	0	ID=g16576.t2.CDS11;Parent=g16576.t2;
OY759172.1_Sturmia_bella_genome_assembly,_chromosome:_5	AUGUSTUS	exon	3332289	3332383	.	+	.	ID=g16576.t2.exon11;Parent=g16576.t2;
OY759172.1_Sturmia_bella_genome_assembly,_chromosome:_5	AUGUSTUS	intron	3332384	3332525	1	+	.	ID=g16576.t2.intron11;Parent=g16576.t2;
OY759172.1_Sturmia_bella_genome_assembly,_chromosome:_5	AUGUSTUS	CDS	3332526	3332658	1	+	1	ID=g16576.t2.CDS12;Parent=g16576.t2;
OY759172.1_Sturmia_bella_genome_assembly,_chromosome:_5	AUGUSTUS	exon	3332526	3332658	.	+	.	ID=g16576.t2.exon12;Parent=g16576.t2;
OY759172.1_Sturmia_bella_genome_assembly,_chromosome:_5	AUGUSTUS	stop_codon	3332656	3332658	.	+	0	ID=g16576.t2.stop1;Parent=g16576.t2;
OY759172.1_Sturmia_bella_genome_assembly,_chromosome:_5	AUGUSTUS	gene	3387384	3397001	.	+	.	ID=g16577;
OY759172.1_Sturmia_bella_genome_assembly,_chromosome:_5	AUGUSTUS	mRNA	3387384	3397001	1	+	.	ID=g16577.t1;Parent=g16577;
OY759172.1_Sturmia_bella_genome_assembly,_chromosome:_5	AUGUSTUS	start_codon	3387384	3387386	.	+	0	ID=g16577.t1.start1;Parent=g16577.t1;
OY759172.1_Sturmia_bella_genome_assembly,_chromosome:_5	AUGUSTUS	CDS	3387384	3387463	1	+	0	ID=g16577.t1.CDS1;Parent=g16577.t1;
OY759172.1_Sturmia_bella_genome_assembly,_chromosome:_5	AUGUSTUS	exon	3387384	3387463	.	+	.	ID=g16577.t1.exon1;Parent=g16577.t1;
OY759172.1_Sturmia_bella_genome_assembly,_chromosome:_5	AUGUSTUS	intron	3387464	3387519	1	+	.	ID=g16577.t1.intron1;Parent=g16577.t1;
OY759172.1_Sturmia_bella_genome_assembly,_chromosome:_5	AUGUSTUS	CDS	3387520	3387622	1	+	1	ID=g16577.t1.CDS2;Parent=g16577.t1;
OY759172.1_Sturmia_bella_genome_assembly,_chromosome:_5	AUGUSTUS	exon	3387520	3387622	.	+	.	ID=g16577.t1.exon2;Parent=g16577.t1;
OY759172.1_Sturmia_bella_genome_assembly,_chromosome:_5	AUGUSTUS	intron	3387623	3387994	1	+	.	ID=g16577.t1.intron2;Parent=g16577.t1;
OY759172.1_Sturmia_bella_genome_assembly,_chromosome:_5	AUGUSTUS	CDS	3387995	3388100	1	+	0	ID=g16577.t1.CDS3;Parent=g16577.t1;
OY759172.1_Sturmia_bella_genome_assembly,_chromosome:_5	AUGUSTUS	exon	3387995	3388100	.	+	.	ID=g16577.t1.exon3;Parent=g16577.t1;
OY759172.1_Sturmia_bella_genome_assembly,_chromosome:_5	AUGUSTUS	intron	3388101	3388276	1	+	.	ID=g16577.t1.intron3;Parent=g16577.t1;
OY759172.1_Sturmia_bella_genome_assembly,_chromosome:_5	AUGUSTUS	CDS	3388277	3388406	1	+	2	ID=g16577.t1.CDS4;Parent=g16577.t1;
OY759172.1_Sturmia_bella_genome_assembly,_chromosome:_5	AUGUSTUS	exon	3388277	3388406	.	+	.	ID=g16577.t1.exon4;Parent=g16577.t1;
OY759172.1_Sturmia_bella_genome_assembly,_chromosome:_5	AUGUSTUS	intron	3388407	3388529	1	+	.	ID=g16577.t1.intron4;Parent=g16577.t1;
OY759172.1_Sturmia_bella_genome_assembly,_chromosome:_5	AUGUSTUS	CDS	3388530	3388648	1	+	1	ID=g16577.t1.CDS5;Parent=g16577.t1;
OY759172.1_Sturmia_bella_genome_assembly,_chromosome:_5	AUGUSTUS	exon	3388530	3388648	.	+	.	ID=g16577.t1.exon5;Parent=g16577.t1;
OY759172.1_Sturmia_bella_genome_assembly,_chromosome:_5	AUGUSTUS	intron	3388649	3388724	1	+	.	ID=g16577.t1.intron5;Parent=g16577.t1;
OY759172.1_Sturmia_bella_genome_assembly,_chromosome:_5	AUGUSTUS	CDS	3388725	3388807	1	+	2	ID=g16577.t1.CDS6;Parent=g16577.t1;
OY759172.1_Sturmia_bella_genome_assembly,_chromosome:_5	AUGUSTUS	exon	3388725	3388807	.	+	.	ID=g16577.t1.exon6;Parent=g16577.t1;
OY759172.1_Sturmia_bella_genome_assembly,_chromosome:_5	AUGUSTUS	intron	3388808	3388871	1	+	.	ID=g16577.t1.intron6;Parent=g16577.t1;
OY759172.1_Sturmia_bella_genome_assembly,_chromosome:_5	AUGUSTUS	CDS	3388872	3389007	1	+	0	ID=g16577.t1.CDS7;Parent=g16577.t1;
OY759172.1_Sturmia_bella_genome_assembly,_chromosome:_5	AUGUSTUS	exon	3388872	3389007	.	+	.	ID=g16577.t1.exon7;Parent=g16577.t1;
OY759172.1_Sturmia_bella_genome_assembly,_chromosome:_5	AUGUSTUS	intron	3389008	3389161	1	+	.	ID=g16577.t1.intron7;Parent=g16577.t1;
OY759172.1_Sturmia_bella_genome_assembly,_chromosome:_5	AUGUSTUS	CDS	3389162	3389318	1	+	2	ID=g16577.t1.CDS8;Parent=g16577.t1;
OY759172.1_Sturmia_bella_genome_assembly,_chromosome:_5	AUGUSTUS	exon	3389162	3389318	.	+	.	ID=g16577.t1.exon8;Parent=g16577.t1;
OY759172.1_Sturmia_bella_genome_assembly,_chromosome:_5	AUGUSTUS	intron	3389319	3390936	1	+	.	ID=g16577.t1.intron8;Parent=g16577.t1;
OY759172.1_Sturmia_bella_genome_assembly,_chromosome:_5	AUGUSTUS	CDS	3390937	3391196	1	+	1	ID=g16577.t1.CDS9;Parent=g16577.t1;
OY759172.1_Sturmia_bella_genome_assembly,_chromosome:_5	AUGUSTUS	exon	3390937	3391196	.	+	.	ID=g16577.t1.exon9;Parent=g16577.t1;
OY759172.1_Sturmia_bella_genome_assembly,_chromosome:_5	AUGUSTUS	intron	3391197	3391262	1	+	.	ID=g16577.t1.intron9;Parent=g16577.t1;
OY759172.1_Sturmia_bella_genome_assembly,_chromosome:_5	AUGUSTUS	CDS	3391263	3391515	1	+	2	ID=g16577.t1.CDS10;Parent=g16577.t1;
OY759172.1_Sturmia_bella_genome_assembly,_chromosome:_5	AUGUSTUS	exon	3391263	3391515	.	+	.	ID=g16577.t1.exon10;Parent=g16577.t1;
OY759172.1_Sturmia_bella_genome_assembly,_chromosome:_5	AUGUSTUS	intron	3391516	3391585	1	+	.	ID=g16577.t1.intron10;Parent=g16577.t1;
OY759172.1_Sturmia_bella_genome_assembly,_chromosome:_5	AUGUSTUS	CDS	3391586	3391948	1	+	1	ID=g16577.t1.CDS11;Parent=g16577.t1;
OY759172.1_Sturmia_bella_genome_assembly,_chromosome:_5	AUGUSTUS	exon	3391586	3391948	.	+	.	ID=g16577.t1.exon11;Parent=g16577.t1;
OY759172.1_Sturmia_bella_genome_assembly,_chromosome:_5	AUGUSTUS	intron	3391949	3392021	1	+	.	ID=g16577.t1.intron11;Parent=g16577.t1;
OY759172.1_Sturmia_bella_genome_assembly,_chromosome:_5	AUGUSTUS	CDS	3392022	3392208	1	+	1	ID=g16577.t1.CDS12;Parent=g16577.t1;
OY759172.1_Sturmia_bella_genome_assembly,_chromosome:_5	AUGUSTUS	exon	3392022	3392208	.	+	.	ID=g16577.t1.exon12;Parent=g16577.t1;
OY759172.1_Sturmia_bella_genome_assembly,_chromosome:_5	AUGUSTUS	intron	3392209	3392258	1	+	.	ID=g16577.t1.intron12;Parent=g16577.t1;
OY759172.1_Sturmia_bella_genome_assembly,_chromosome:_5	AUGUSTUS	CDS	3392259	3392486	1	+	0	ID=g16577.t1.CDS13;Parent=g16577.t1;
OY759172.1_Sturmia_bella_genome_assembly,_chromosome:_5	AUGUSTUS	exon	3392259	3392486	.	+	.	ID=g16577.t1.exon13;Parent=g16577.t1;
OY759172.1_Sturmia_bella_genome_assembly,_chromosome:_5	AUGUSTUS	intron	3392487	3392554	1	+	.	ID=g16577.t1.intron13;Parent=g16577.t1;
OY759172.1_Sturmia_bella_genome_assembly,_chromosome:_5	AUGUSTUS	CDS	3392555	3392662	1	+	0	ID=g16577.t1.CDS14;Parent=g16577.t1;
OY759172.1_Sturmia_bella_genome_assembly,_chromosome:_5	AUGUSTUS	exon	3392555	3392662	.	+	.	ID=g16577.t1.exon14;Parent=g16577.t1;
OY759172.1_Sturmia_bella_genome_assembly,_chromosome:_5	AUGUSTUS	intron	3392663	3393206	1	+	.	ID=g16577.t1.intron14;Parent=g16577.t1;
OY759172.1_Sturmia_bella_genome_assembly,_chromosome:_5	AUGUSTUS	CDS	3393207	3393254	1	+	0	ID=g16577.t1.CDS15;Parent=g16577.t1;
OY759172.1_Sturmia_bella_genome_assembly,_chromosome:_5	AUGUSTUS	exon	3393207	3393254	.	+	.	ID=g16577.t1.exon15;Parent=g16577.t1;
OY759172.1_Sturmia_bella_genome_assembly,_chromosome:_5	AUGUSTUS	intron	3393255	3396271	1	+	.	ID=g16577.t1.intron15;Parent=g16577.t1;
OY759172.1_Sturmia_bella_genome_assembly,_chromosome:_5	AUGUSTUS	CDS	3396272	3396364	1	+	0	ID=g16577.t1.CDS16;Parent=g16577.t1;
OY759172.1_Sturmia_bella_genome_assembly,_chromosome:_5	AUGUSTUS	exon	3396272	3396364	.	+	.	ID=g16577.t1.exon16;Parent=g16577.t1;
OY759172.1_Sturmia_bella_genome_assembly,_chromosome:_5	AUGUSTUS	intron	3396365	3396491	1	+	.	ID=g16577.t1.intron16;Parent=g16577.t1;
OY759172.1_Sturmia_bella_genome_assembly,_chromosome:_5	AUGUSTUS	CDS	3396492	3396622	1	+	0	ID=g16577.t1.CDS17;Parent=g16577.t1;
OY759172.1_Sturmia_bella_genome_assembly,_chromosome:_5	AUGUSTUS	exon	3396492	3396622	.	+	.	ID=g16577.t1.exon17;Parent=g16577.t1;
OY759172.1_Sturmia_bella_genome_assembly,_chromosome:_5	AUGUSTUS	intron	3396623	3396697	1	+	.	ID=g16577.t1.intron17;Parent=g16577.t1;
OY759172.1_Sturmia_bella_genome_assembly,_chromosome:_5	AUGUSTUS	CDS	3396698	3396837	1	+	1	ID=g16577.t1.CDS18;Parent=g16577.t1;
OY759172.1_Sturmia_bella_genome_assembly,_chromosome:_5	AUGUSTUS	exon	3396698	3396837	.	+	.	ID=g16577.t1.exon18;Parent=g16577.t1;
OY759172.1_Sturmia_bella_genome_assembly,_chromosome:_5	AUGUSTUS	intron	3396838	3396909	1	+	.	ID=g16577.t1.intron18;Parent=g16577.t1;
OY759172.1_Sturmia_bella_genome_assembly,_chromosome:_5	AUGUSTUS	CDS	3396910	3397001	1	+	2	ID=g16577.t1.CDS19;Parent=g16577.t1;
OY759172.1_Sturmia_bella_genome_assembly,_chromosome:_5	AUGUSTUS	exon	3396910	3397001	.	+	.	ID=g16577.t1.exon19;Parent=g16577.t1;
OY759172.1_Sturmia_bella_genome_assembly,_chromosome:_5	AUGUSTUS	stop_codon	3396999	3397001	.	+	0	ID=g16577.t1.stop1;Parent=g16577.t1;
OY759172.1_Sturmia_bella_genome_assembly,_chromosome:_5	AUGUSTUS	mRNA	3387384	3397001	0.99	+	.	ID=g16577.t2;Parent=g16577;
OY759172.1_Sturmia_bella_genome_assembly,_chromosome:_5	AUGUSTUS	start_codon	3387384	3387386	.	+	0	ID=g16577.t2.start1;Parent=g16577.t2;
OY759172.1_Sturmia_bella_genome_assembly,_chromosome:_5	AUGUSTUS	CDS	3387384	3387463	0.99	+	0	ID=g16577.t2.CDS1;Parent=g16577.t2;
OY759172.1_Sturmia_bella_genome_assembly,_chromosome:_5	AUGUSTUS	exon	3387384	3387463	.	+	.	ID=g16577.t2.exon1;Parent=g16577.t2;
OY759172.1_Sturmia_bella_genome_assembly,_chromosome:_5	AUGUSTUS	intron	3387464	3387519	1	+	.	ID=g16577.t2.intron1;Parent=g16577.t2;
OY759172.1_Sturmia_bella_genome_assembly,_chromosome:_5	AUGUSTUS	CDS	3387520	3387622	1	+	1	ID=g16577.t2.CDS2;Parent=g16577.t2;
OY759172.1_Sturmia_bella_genome_assembly,_chromosome:_5	AUGUSTUS	exon	3387520	3387622	.	+	.	ID=g16577.t2.exon2;Parent=g16577.t2;
OY759172.1_Sturmia_bella_genome_assembly,_chromosome:_5	AUGUSTUS	intron	3387623	3387994	1	+	.	ID=g16577.t2.intron2;Parent=g16577.t2;
OY759172.1_Sturmia_bella_genome_assembly,_chromosome:_5	AUGUSTUS	CDS	3387995	3388100	1	+	0	ID=g16577.t2.CDS3;Parent=g16577.t2;
OY759172.1_Sturmia_bella_genome_assembly,_chromosome:_5	AUGUSTUS	exon	3387995	3388100	.	+	.	ID=g16577.t2.exon3;Parent=g16577.t2;
OY759172.1_Sturmia_bella_genome_assembly,_chromosome:_5	AUGUSTUS	intron	3388101	3388276	1	+	.	ID=g16577.t2.intron3;Parent=g16577.t2;
OY759172.1_Sturmia_bella_genome_assembly,_chromosome:_5	AUGUSTUS	CDS	3388277	3388406	1	+	2	ID=g16577.t2.CDS4;Parent=g16577.t2;
OY759172.1_Sturmia_bella_genome_assembly,_chromosome:_5	AUGUSTUS	exon	3388277	3388406	.	+	.	ID=g16577.t2.exon4;Parent=g16577.t2;
OY759172.1_Sturmia_bella_genome_assembly,_chromosome:_5	AUGUSTUS	intron	3388407	3388529	1	+	.	ID=g16577.t2.intron4;Parent=g16577.t2;
OY759172.1_Sturmia_bella_genome_assembly,_chromosome:_5	AUGUSTUS	CDS	3388530	3388648	1	+	1	ID=g16577.t2.CDS5;Parent=g16577.t2;
OY759172.1_Sturmia_bella_genome_assembly,_chromosome:_5	AUGUSTUS	exon	3388530	3388648	.	+	.	ID=g16577.t2.exon5;Parent=g16577.t2;
OY759172.1_Sturmia_bella_genome_assembly,_chromosome:_5	AUGUSTUS	intron	3388649	3388724	1	+	.	ID=g16577.t2.intron5;Parent=g16577.t2;
OY759172.1_Sturmia_bella_genome_assembly,_chromosome:_5	AUGUSTUS	CDS	3388725	3388807	1	+	2	ID=g16577.t2.CDS6;Parent=g16577.t2;
OY759172.1_Sturmia_bella_genome_assembly,_chromosome:_5	AUGUSTUS	exon	3388725	3388807	.	+	.	ID=g16577.t2.exon6;Parent=g16577.t2;
OY759172.1_Sturmia_bella_genome_assembly,_chromosome:_5	AUGUSTUS	intron	3388808	3388871	1	+	.	ID=g16577.t2.intron6;Parent=g16577.t2;
OY759172.1_Sturmia_bella_genome_assembly,_chromosome:_5	AUGUSTUS	CDS	3388872	3389007	1	+	0	ID=g16577.t2.CDS7;Parent=g16577.t2;
OY759172.1_Sturmia_bella_genome_assembly,_chromosome:_5	AUGUSTUS	exon	3388872	3389007	.	+	.	ID=g16577.t2.exon7;Parent=g16577.t2;
OY759172.1_Sturmia_bella_genome_assembly,_chromosome:_5	AUGUSTUS	intron	3389008	3389161	1	+	.	ID=g16577.t2.intron7;Parent=g16577.t2;
OY759172.1_Sturmia_bella_genome_assembly,_chromosome:_5	AUGUSTUS	CDS	3389162	3389318	1	+	2	ID=g16577.t2.CDS8;Parent=g16577.t2;
OY759172.1_Sturmia_bella_genome_assembly,_chromosome:_5	AUGUSTUS	exon	3389162	3389318	.	+	.	ID=g16577.t2.exon8;Parent=g16577.t2;
OY759172.1_Sturmia_bella_genome_assembly,_chromosome:_5	AUGUSTUS	intron	3389319	3390936	1	+	.	ID=g16577.t2.intron8;Parent=g16577.t2;
OY759172.1_Sturmia_bella_genome_assembly,_chromosome:_5	AUGUSTUS	CDS	3390937	3391196	1	+	1	ID=g16577.t2.CDS9;Parent=g16577.t2;
OY759172.1_Sturmia_bella_genome_assembly,_chromosome:_5	AUGUSTUS	exon	3390937	3391196	.	+	.	ID=g16577.t2.exon9;Parent=g16577.t2;
OY759172.1_Sturmia_bella_genome_assembly,_chromosome:_5	AUGUSTUS	intron	3391197	3391262	1	+	.	ID=g16577.t2.intron9;Parent=g16577.t2;
OY759172.1_Sturmia_bella_genome_assembly,_chromosome:_5	AUGUSTUS	CDS	3391263	3391515	1	+	2	ID=g16577.t2.CDS10;Parent=g16577.t2;
OY759172.1_Sturmia_bella_genome_assembly,_chromosome:_5	AUGUSTUS	exon	3391263	3391515	.	+	.	ID=g16577.t2.exon10;Parent=g16577.t2;
OY759172.1_Sturmia_bella_genome_assembly,_chromosome:_5	AUGUSTUS	intron	3391516	3391585	1	+	.	ID=g16577.t2.intron10;Parent=g16577.t2;
OY759172.1_Sturmia_bella_genome_assembly,_chromosome:_5	AUGUSTUS	CDS	3391586	3391948	1	+	1	ID=g16577.t2.CDS11;Parent=g16577.t2;
OY759172.1_Sturmia_bella_genome_assembly,_chromosome:_5	AUGUSTUS	exon	3391586	3391948	.	+	.	ID=g16577.t2.exon11;Parent=g16577.t2;
OY759172.1_Sturmia_bella_genome_assembly,_chromosome:_5	AUGUSTUS	intron	3391949	3392021	1	+	.	ID=g16577.t2.intron11;Parent=g16577.t2;
OY759172.1_Sturmia_bella_genome_assembly,_chromosome:_5	AUGUSTUS	CDS	3392022	3392208	1	+	1	ID=g16577.t2.CDS12;Parent=g16577.t2;
OY759172.1_Sturmia_bella_genome_assembly,_chromosome:_5	AUGUSTUS	exon	3392022	3392208	.	+	.	ID=g16577.t2.exon12;Parent=g16577.t2;
OY759172.1_Sturmia_bella_genome_assembly,_chromosome:_5	AUGUSTUS	intron	3392209	3392270	1	+	.	ID=g16577.t2.intron12;Parent=g16577.t2;
OY759172.1_Sturmia_bella_genome_assembly,_chromosome:_5	AUGUSTUS	CDS	3392271	3392486	1	+	0	ID=g16577.t2.CDS13;Parent=g16577.t2;
OY759172.1_Sturmia_bella_genome_assembly,_chromosome:_5	AUGUSTUS	exon	3392271	3392486	.	+	.	ID=g16577.t2.exon13;Parent=g16577.t2;
OY759172.1_Sturmia_bella_genome_assembly,_chromosome:_5	AUGUSTUS	intron	3392487	3392554	1	+	.	ID=g16577.t2.intron13;Parent=g16577.t2;
OY759172.1_Sturmia_bella_genome_assembly,_chromosome:_5	AUGUSTUS	CDS	3392555	3392662	1	+	0	ID=g16577.t2.CDS14;Parent=g16577.t2;
OY759172.1_Sturmia_bella_genome_assembly,_chromosome:_5	AUGUSTUS	exon	3392555	3392662	.	+	.	ID=g16577.t2.exon14;Parent=g16577.t2;
OY759172.1_Sturmia_bella_genome_assembly,_chromosome:_5	AUGUSTUS	intron	3392663	3393206	1	+	.	ID=g16577.t2.intron14;Parent=g16577.t2;
OY759172.1_Sturmia_bella_genome_assembly,_chromosome:_5	AUGUSTUS	CDS	3393207	3393254	1	+	0	ID=g16577.t2.CDS15;Parent=g16577.t2;
OY759172.1_Sturmia_bella_genome_assembly,_chromosome:_5	AUGUSTUS	exon	3393207	3393254	.	+	.	ID=g16577.t2.exon15;Parent=g16577.t2;
OY759172.1_Sturmia_bella_genome_assembly,_chromosome:_5	AUGUSTUS	intron	3393255	3396271	1	+	.	ID=g16577.t2.intron15;Parent=g16577.t2;
OY759172.1_Sturmia_bella_genome_assembly,_chromosome:_5	AUGUSTUS	CDS	3396272	3396364	1	+	0	ID=g16577.t2.CDS16;Parent=g16577.t2;
OY759172.1_Sturmia_bella_genome_assembly,_chromosome:_5	AUGUSTUS	exon	3396272	3396364	.	+	.	ID=g16577.t2.exon16;Parent=g16577.t2;
OY759172.1_Sturmia_bella_genome_assembly,_chromosome:_5	AUGUSTUS	intron	3396365	3396491	1	+	.	ID=g16577.t2.intron16;Parent=g16577.t2;
OY759172.1_Sturmia_bella_genome_assembly,_chromosome:_5	AUGUSTUS	CDS	3396492	3396622	1	+	0	ID=g16577.t2.CDS17;Parent=g16577.t2;
OY759172.1_Sturmia_bella_genome_assembly,_chromosome:_5	AUGUSTUS	exon	3396492	3396622	.	+	.	ID=g16577.t2.exon17;Parent=g16577.t2;
OY759172.1_Sturmia_bella_genome_assembly,_chromosome:_5	AUGUSTUS	intron	3396623	3396697	1	+	.	ID=g16577.t2.intron17;Parent=g16577.t2;
OY759172.1_Sturmia_bella_genome_assembly,_chromosome:_5	AUGUSTUS	CDS	3396698	3396837	1	+	1	ID=g16577.t2.CDS18;Parent=g16577.t2;
OY759172.1_Sturmia_bella_genome_assembly,_chromosome:_5	AUGUSTUS	exon	3396698	3396837	.	+	.	ID=g16577.t2.exon18;Parent=g16577.t2;
OY759172.1_Sturmia_bella_genome_assembly,_chromosome:_5	AUGUSTUS	intron	3396838	3396909	1	+	.	ID=g16577.t2.intron18;Parent=g16577.t2;
OY759172.1_Sturmia_bella_genome_assembly,_chromosome:_5	AUGUSTUS	CDS	3396910	3397001	1	+	2	ID=g16577.t2.CDS19;Parent=g16577.t2;
OY759172.1_Sturmia_bella_genome_assembly,_chromosome:_5	AUGUSTUS	exon	3396910	3397001	.	+	.	ID=g16577.t2.exon19;Parent=g16577.t2;
OY759172.1_Sturmia_bella_genome_assembly,_chromosome:_5	AUGUSTUS	stop_codon	3396999	3397001	.	+	0	ID=g16577.t2.stop1;Parent=g16577.t2;
OY759172.1_Sturmia_bella_genome_assembly,_chromosome:_5	AUGUSTUS	mRNA	3387384	3397001	0.97	+	.	ID=g16577.t3;Parent=g16577;
OY759172.1_Sturmia_bella_genome_assembly,_chromosome:_5	AUGUSTUS	start_codon	3387384	3387386	.	+	0	ID=g16577.t3.start1;Parent=g16577.t3;
OY759172.1_Sturmia_bella_genome_assembly,_chromosome:_5	AUGUSTUS	CDS	3387384	3387463	0.97	+	0	ID=g16577.t3.CDS1;Parent=g16577.t3;
OY759172.1_Sturmia_bella_genome_assembly,_chromosome:_5	AUGUSTUS	exon	3387384	3387463	.	+	.	ID=g16577.t3.exon1;Parent=g16577.t3;
OY759172.1_Sturmia_bella_genome_assembly,_chromosome:_5	AUGUSTUS	intron	3387464	3387519	1	+	.	ID=g16577.t3.intron1;Parent=g16577.t3;
OY759172.1_Sturmia_bella_genome_assembly,_chromosome:_5	AUGUSTUS	CDS	3387520	3387622	1	+	1	ID=g16577.t3.CDS2;Parent=g16577.t3;
OY759172.1_Sturmia_bella_genome_assembly,_chromosome:_5	AUGUSTUS	exon	3387520	3387622	.	+	.	ID=g16577.t3.exon2;Parent=g16577.t3;
OY759172.1_Sturmia_bella_genome_assembly,_chromosome:_5	AUGUSTUS	intron	3387623	3387994	1	+	.	ID=g16577.t3.intron2;Parent=g16577.t3;
OY759172.1_Sturmia_bella_genome_assembly,_chromosome:_5	AUGUSTUS	CDS	3387995	3388100	1	+	0	ID=g16577.t3.CDS3;Parent=g16577.t3;
OY759172.1_Sturmia_bella_genome_assembly,_chromosome:_5	AUGUSTUS	exon	3387995	3388100	.	+	.	ID=g16577.t3.exon3;Parent=g16577.t3;
OY759172.1_Sturmia_bella_genome_assembly,_chromosome:_5	AUGUSTUS	intron	3388101	3388276	1	+	.	ID=g16577.t3.intron3;Parent=g16577.t3;
OY759172.1_Sturmia_bella_genome_assembly,_chromosome:_5	AUGUSTUS	CDS	3388277	3388406	1	+	2	ID=g16577.t3.CDS4;Parent=g16577.t3;
OY759172.1_Sturmia_bella_genome_assembly,_chromosome:_5	AUGUSTUS	exon	3388277	3388406	.	+	.	ID=g16577.t3.exon4;Parent=g16577.t3;
OY759172.1_Sturmia_bella_genome_assembly,_chromosome:_5	AUGUSTUS	intron	3388407	3388529	1	+	.	ID=g16577.t3.intron4;Parent=g16577.t3;
OY759172.1_Sturmia_bella_genome_assembly,_chromosome:_5	AUGUSTUS	CDS	3388530	3388648	1	+	1	ID=g16577.t3.CDS5;Parent=g16577.t3;
OY759172.1_Sturmia_bella_genome_assembly,_chromosome:_5	AUGUSTUS	exon	3388530	3388648	.	+	.	ID=g16577.t3.exon5;Parent=g16577.t3;
OY759172.1_Sturmia_bella_genome_assembly,_chromosome:_5	AUGUSTUS	intron	3388649	3388724	1	+	.	ID=g16577.t3.intron5;Parent=g16577.t3;
OY759172.1_Sturmia_bella_genome_assembly,_chromosome:_5	AUGUSTUS	CDS	3388725	3388807	1	+	2	ID=g16577.t3.CDS6;Parent=g16577.t3;
OY759172.1_Sturmia_bella_genome_assembly,_chromosome:_5	AUGUSTUS	exon	3388725	3388807	.	+	.	ID=g16577.t3.exon6;Parent=g16577.t3;
OY759172.1_Sturmia_bella_genome_assembly,_chromosome:_5	AUGUSTUS	intron	3388808	3388871	1	+	.	ID=g16577.t3.intron6;Parent=g16577.t3;
OY759172.1_Sturmia_bella_genome_assembly,_chromosome:_5	AUGUSTUS	CDS	3388872	3389007	1	+	0	ID=g16577.t3.CDS7;Parent=g16577.t3;
OY759172.1_Sturmia_bella_genome_assembly,_chromosome:_5	AUGUSTUS	exon	3388872	3389007	.	+	.	ID=g16577.t3.exon7;Parent=g16577.t3;
OY759172.1_Sturmia_bella_genome_assembly,_chromosome:_5	AUGUSTUS	intron	3389008	3389161	1	+	.	ID=g16577.t3.intron7;Parent=g16577.t3;
OY759172.1_Sturmia_bella_genome_assembly,_chromosome:_5	AUGUSTUS	CDS	3389162	3389318	1	+	2	ID=g16577.t3.CDS8;Parent=g16577.t3;
OY759172.1_Sturmia_bella_genome_assembly,_chromosome:_5	AUGUSTUS	exon	3389162	3389318	.	+	.	ID=g16577.t3.exon8;Parent=g16577.t3;
OY759172.1_Sturmia_bella_genome_assembly,_chromosome:_5	AUGUSTUS	intron	3389319	3390936	1	+	.	ID=g16577.t3.intron8;Parent=g16577.t3;
OY759172.1_Sturmia_bella_genome_assembly,_chromosome:_5	AUGUSTUS	CDS	3390937	3391196	1	+	1	ID=g16577.t3.CDS9;Parent=g16577.t3;
OY759172.1_Sturmia_bella_genome_assembly,_chromosome:_5	AUGUSTUS	exon	3390937	3391196	.	+	.	ID=g16577.t3.exon9;Parent=g16577.t3;
OY759172.1_Sturmia_bella_genome_assembly,_chromosome:_5	AUGUSTUS	intron	3391197	3391262	1	+	.	ID=g16577.t3.intron9;Parent=g16577.t3;
OY759172.1_Sturmia_bella_genome_assembly,_chromosome:_5	AUGUSTUS	CDS	3391263	3391515	1	+	2	ID=g16577.t3.CDS10;Parent=g16577.t3;
OY759172.1_Sturmia_bella_genome_assembly,_chromosome:_5	AUGUSTUS	exon	3391263	3391515	.	+	.	ID=g16577.t3.exon10;Parent=g16577.t3;
OY759172.1_Sturmia_bella_genome_assembly,_chromosome:_5	AUGUSTUS	intron	3391516	3391585	1	+	.	ID=g16577.t3.intron10;Parent=g16577.t3;
OY759172.1_Sturmia_bella_genome_assembly,_chromosome:_5	AUGUSTUS	CDS	3391586	3391948	1	+	1	ID=g16577.t3.CDS11;Parent=g16577.t3;
OY759172.1_Sturmia_bella_genome_assembly,_chromosome:_5	AUGUSTUS	exon	3391586	3391948	.	+	.	ID=g16577.t3.exon11;Parent=g16577.t3;
OY759172.1_Sturmia_bella_genome_assembly,_chromosome:_5	AUGUSTUS	intron	3391949	3392021	1	+	.	ID=g16577.t3.intron11;Parent=g16577.t3;
OY759172.1_Sturmia_bella_genome_assembly,_chromosome:_5	AUGUSTUS	CDS	3392022	3392208	1	+	1	ID=g16577.t3.CDS12;Parent=g16577.t3;
OY759172.1_Sturmia_bella_genome_assembly,_chromosome:_5	AUGUSTUS	exon	3392022	3392208	.	+	.	ID=g16577.t3.exon12;Parent=g16577.t3;
OY759172.1_Sturmia_bella_genome_assembly,_chromosome:_5	AUGUSTUS	intron	3392209	3392270	1	+	.	ID=g16577.t3.intron12;Parent=g16577.t3;
OY759172.1_Sturmia_bella_genome_assembly,_chromosome:_5	AUGUSTUS	CDS	3392271	3392486	1	+	0	ID=g16577.t3.CDS13;Parent=g16577.t3;
OY759172.1_Sturmia_bella_genome_assembly,_chromosome:_5	AUGUSTUS	exon	3392271	3392486	.	+	.	ID=g16577.t3.exon13;Parent=g16577.t3;
OY759172.1_Sturmia_bella_genome_assembly,_chromosome:_5	AUGUSTUS	intron	3392487	3392554	1	+	.	ID=g16577.t3.intron13;Parent=g16577.t3;
OY759172.1_Sturmia_bella_genome_assembly,_chromosome:_5	AUGUSTUS	CDS	3392555	3392662	1	+	0	ID=g16577.t3.CDS14;Parent=g16577.t3;
OY759172.1_Sturmia_bella_genome_assembly,_chromosome:_5	AUGUSTUS	exon	3392555	3392662	.	+	.	ID=g16577.t3.exon14;Parent=g16577.t3;
OY759172.1_Sturmia_bella_genome_assembly,_chromosome:_5	AUGUSTUS	intron	3392663	3396271	1	+	.	ID=g16577.t3.intron14;Parent=g16577.t3;
OY759172.1_Sturmia_bella_genome_assembly,_chromosome:_5	AUGUSTUS	CDS	3396272	3396364	1	+	0	ID=g16577.t3.CDS15;Parent=g16577.t3;
OY759172.1_Sturmia_bella_genome_assembly,_chromosome:_5	AUGUSTUS	exon	3396272	3396364	.	+	.	ID=g16577.t3.exon15;Parent=g16577.t3;
OY759172.1_Sturmia_bella_genome_assembly,_chromosome:_5	AUGUSTUS	intron	3396365	3396491	1	+	.	ID=g16577.t3.intron15;Parent=g16577.t3;
OY759172.1_Sturmia_bella_genome_assembly,_chromosome:_5	AUGUSTUS	CDS	3396492	3396622	1	+	0	ID=g16577.t3.CDS16;Parent=g16577.t3;
OY759172.1_Sturmia_bella_genome_assembly,_chromosome:_5	AUGUSTUS	exon	3396492	3396622	.	+	.	ID=g16577.t3.exon16;Parent=g16577.t3;
OY759172.1_Sturmia_bella_genome_assembly,_chromosome:_5	AUGUSTUS	intron	3396623	3396697	1	+	.	ID=g16577.t3.intron16;Parent=g16577.t3;
OY759172.1_Sturmia_bella_genome_assembly,_chromosome:_5	AUGUSTUS	CDS	3396698	3396837	1	+	1	ID=g16577.t3.CDS17;Parent=g16577.t3;
OY759172.1_Sturmia_bella_genome_assembly,_chromosome:_5	AUGUSTUS	exon	3396698	3396837	.	+	.	ID=g16577.t3.exon17;Parent=g16577.t3;
OY759172.1_Sturmia_bella_genome_assembly,_chromosome:_5	AUGUSTUS	intron	3396838	3396909	1	+	.	ID=g16577.t3.intron17;Parent=g16577.t3;
OY759172.1_Sturmia_bella_genome_assembly,_chromosome:_5	AUGUSTUS	CDS	3396910	3397001	1	+	2	ID=g16577.t3.CDS18;Parent=g16577.t3;
OY759172.1_Sturmia_bella_genome_assembly,_chromosome:_5	AUGUSTUS	exon	3396910	3397001	.	+	.	ID=g16577.t3.exon18;Parent=g16577.t3;
OY759172.1_Sturmia_bella_genome_assembly,_chromosome:_5	AUGUSTUS	stop_codon	3396999	3397001	.	+	0	ID=g16577.t3.stop1;Parent=g16577.t3;
OY759172.1_Sturmia_bella_genome_assembly,_chromosome:_5	AUGUSTUS	gene	3398232	3399219	.	+	.	ID=g16578;
OY759172.1_Sturmia_bella_genome_assembly,_chromosome:_5	AUGUSTUS	mRNA	3398232	3399219	1	+	.	ID=g16578.t1;Parent=g16578;
OY759172.1_Sturmia_bella_genome_assembly,_chromosome:_5	AUGUSTUS	start_codon	3398232	3398234	.	+	0	ID=g16578.t1.start1;Parent=g16578.t1;
OY759172.1_Sturmia_bella_genome_assembly,_chromosome:_5	AUGUSTUS	CDS	3398232	3398501	1	+	0	ID=g16578.t1.CDS1;Parent=g16578.t1;
OY759172.1_Sturmia_bella_genome_assembly,_chromosome:_5	AUGUSTUS	exon	3398232	3398501	.	+	.	ID=g16578.t1.exon1;Parent=g16578.t1;
OY759172.1_Sturmia_bella_genome_assembly,_chromosome:_5	AUGUSTUS	intron	3398502	3398580	1	+	.	ID=g16578.t1.intron1;Parent=g16578.t1;
OY759172.1_Sturmia_bella_genome_assembly,_chromosome:_5	AUGUSTUS	CDS	3398581	3398720	1	+	0	ID=g16578.t1.CDS2;Parent=g16578.t1;
OY759172.1_Sturmia_bella_genome_assembly,_chromosome:_5	AUGUSTUS	exon	3398581	3398720	.	+	.	ID=g16578.t1.exon2;Parent=g16578.t1;
OY759172.1_Sturmia_bella_genome_assembly,_chromosome:_5	AUGUSTUS	intron	3398721	3398796	1	+	.	ID=g16578.t1.intron2;Parent=g16578.t1;
OY759172.1_Sturmia_bella_genome_assembly,_chromosome:_5	AUGUSTUS	CDS	3398797	3398962	1	+	1	ID=g16578.t1.CDS3;Parent=g16578.t1;
OY759172.1_Sturmia_bella_genome_assembly,_chromosome:_5	AUGUSTUS	exon	3398797	3398962	.	+	.	ID=g16578.t1.exon3;Parent=g16578.t1;
OY759172.1_Sturmia_bella_genome_assembly,_chromosome:_5	AUGUSTUS	intron	3398963	3399015	1	+	.	ID=g16578.t1.intron3;Parent=g16578.t1;
OY759172.1_Sturmia_bella_genome_assembly,_chromosome:_5	AUGUSTUS	CDS	3399016	3399219	1	+	0	ID=g16578.t1.CDS4;Parent=g16578.t1;
OY759172.1_Sturmia_bella_genome_assembly,_chromosome:_5	AUGUSTUS	exon	3399016	3399219	.	+	.	ID=g16578.t1.exon4;Parent=g16578.t1;
OY759172.1_Sturmia_bella_genome_assembly,_chromosome:_5	AUGUSTUS	stop_codon	3399217	3399219	.	+	0	ID=g16578.t1.stop1;Parent=g16578.t1;
OY759172.1_Sturmia_bella_genome_assembly,_chromosome:_5	AUGUSTUS	gene	3399718	3406613	.	-	.	ID=g16579;
OY759172.1_Sturmia_bella_genome_assembly,_chromosome:_5	AUGUSTUS	mRNA	3399718	3406613	1	-	.	ID=g16579.t1;Parent=g16579;
OY759172.1_Sturmia_bella_genome_assembly,_chromosome:_5	AUGUSTUS	stop_codon	3399718	3399720	.	-	0	ID=g16579.t1.stop1;Parent=g16579.t1;
OY759172.1_Sturmia_bella_genome_assembly,_chromosome:_5	AUGUSTUS	CDS	3399718	3403593	1	-	0	ID=g16579.t1.CDS1;Parent=g16579.t1;
OY759172.1_Sturmia_bella_genome_assembly,_chromosome:_5	AUGUSTUS	exon	3399718	3403593	.	-	.	ID=g16579.t1.exon1;Parent=g16579.t1;
OY759172.1_Sturmia_bella_genome_assembly,_chromosome:_5	AUGUSTUS	intron	3403594	3403849	1	-	.	ID=g16579.t1.intron1;Parent=g16579.t1;
OY759172.1_Sturmia_bella_genome_assembly,_chromosome:_5	AUGUSTUS	CDS	3403850	3404832	1	-	2	ID=g16579.t1.CDS2;Parent=g16579.t1;
OY759172.1_Sturmia_bella_genome_assembly,_chromosome:_5	AUGUSTUS	exon	3403850	3404832	.	-	.	ID=g16579.t1.exon2;Parent=g16579.t1;
OY759172.1_Sturmia_bella_genome_assembly,_chromosome:_5	AUGUSTUS	intron	3404833	3405235	1	-	.	ID=g16579.t1.intron2;Parent=g16579.t1;
OY759172.1_Sturmia_bella_genome_assembly,_chromosome:_5	AUGUSTUS	CDS	3405236	3406613	1	-	0	ID=g16579.t1.CDS3;Parent=g16579.t1;
OY759172.1_Sturmia_bella_genome_assembly,_chromosome:_5	AUGUSTUS	exon	3405236	3406613	.	-	.	ID=g16579.t1.exon3;Parent=g16579.t1;
OY759172.1_Sturmia_bella_genome_assembly,_chromosome:_5	AUGUSTUS	start_codon	3406611	3406613	.	-	0	ID=g16579.t1.start1;Parent=g16579.t1;
OY759172.1_Sturmia_bella_genome_assembly,_chromosome:_5	AUGUSTUS	gene	3407222	3408541	.	+	.	ID=g16580;
OY759172.1_Sturmia_bella_genome_assembly,_chromosome:_5	AUGUSTUS	mRNA	3407222	3408541	1	+	.	ID=g16580.t1;Parent=g16580;
OY759172.1_Sturmia_bella_genome_assembly,_chromosome:_5	AUGUSTUS	start_codon	3407222	3407224	.	+	0	ID=g16580.t1.start1;Parent=g16580.t1;
OY759172.1_Sturmia_bella_genome_assembly,_chromosome:_5	AUGUSTUS	CDS	3407222	3408541	1	+	0	ID=g16580.t1.CDS1;Parent=g16580.t1;
OY759172.1_Sturmia_bella_genome_assembly,_chromosome:_5	AUGUSTUS	exon	3407222	3408541	.	+	.	ID=g16580.t1.exon1;Parent=g16580.t1;
OY759172.1_Sturmia_bella_genome_assembly,_chromosome:_5	AUGUSTUS	stop_codon	3408539	3408541	.	+	0	ID=g16580.t1.stop1;Parent=g16580.t1;
OY759172.1_Sturmia_bella_genome_assembly,_chromosome:_5	AUGUSTUS	gene	3408693	3409070	.	-	.	ID=g16581;
OY759172.1_Sturmia_bella_genome_assembly,_chromosome:_5	AUGUSTUS	mRNA	3408693	3409070	1	-	.	ID=g16581.t1;Parent=g16581;
OY759172.1_Sturmia_bella_genome_assembly,_chromosome:_5	AUGUSTUS	stop_codon	3408693	3408695	.	-	0	ID=g16581.t1.stop1;Parent=g16581.t1;
OY759172.1_Sturmia_bella_genome_assembly,_chromosome:_5	AUGUSTUS	CDS	3408693	3408905	1	-	0	ID=g16581.t1.CDS1;Parent=g16581.t1;
OY759172.1_Sturmia_bella_genome_assembly,_chromosome:_5	AUGUSTUS	exon	3408693	3408905	.	-	.	ID=g16581.t1.exon1;Parent=g16581.t1;
OY759172.1_Sturmia_bella_genome_assembly,_chromosome:_5	AUGUSTUS	intron	3408906	3408965	1	-	.	ID=g16581.t1.intron1;Parent=g16581.t1;
OY759172.1_Sturmia_bella_genome_assembly,_chromosome:_5	AUGUSTUS	CDS	3408966	3409070	1	-	0	ID=g16581.t1.CDS2;Parent=g16581.t1;
OY759172.1_Sturmia_bella_genome_assembly,_chromosome:_5	AUGUSTUS	exon	3408966	3409070	.	-	.	ID=g16581.t1.exon2;Parent=g16581.t1;
OY759172.1_Sturmia_bella_genome_assembly,_chromosome:_5	AUGUSTUS	start_codon	3409068	3409070	.	-	0	ID=g16581.t1.start1;Parent=g16581.t1;
OY759172.1_Sturmia_bella_genome_assembly,_chromosome:_5	AUGUSTUS	gene	3410476	3417663	.	+	.	ID=g16582;
OY759172.1_Sturmia_bella_genome_assembly,_chromosome:_5	AUGUSTUS	mRNA	3410476	3417663	1	+	.	ID=g16582.t1;Parent=g16582;
OY759172.1_Sturmia_bella_genome_assembly,_chromosome:_5	AUGUSTUS	start_codon	3410476	3410478	.	+	0	ID=g16582.t1.start1;Parent=g16582.t1;
OY759172.1_Sturmia_bella_genome_assembly,_chromosome:_5	AUGUSTUS	CDS	3410476	3410641	1	+	0	ID=g16582.t1.CDS1;Parent=g16582.t1;
OY759172.1_Sturmia_bella_genome_assembly,_chromosome:_5	AUGUSTUS	exon	3410476	3410641	.	+	.	ID=g16582.t1.exon1;Parent=g16582.t1;
OY759172.1_Sturmia_bella_genome_assembly,_chromosome:_5	AUGUSTUS	intron	3410642	3413797	1	+	.	ID=g16582.t1.intron1;Parent=g16582.t1;
OY759172.1_Sturmia_bella_genome_assembly,_chromosome:_5	AUGUSTUS	CDS	3413798	3414008	1	+	2	ID=g16582.t1.CDS2;Parent=g16582.t1;
OY759172.1_Sturmia_bella_genome_assembly,_chromosome:_5	AUGUSTUS	exon	3413798	3414008	.	+	.	ID=g16582.t1.exon2;Parent=g16582.t1;
OY759172.1_Sturmia_bella_genome_assembly,_chromosome:_5	AUGUSTUS	intron	3414009	3414080	1	+	.	ID=g16582.t1.intron2;Parent=g16582.t1;
OY759172.1_Sturmia_bella_genome_assembly,_chromosome:_5	AUGUSTUS	CDS	3414081	3414264	1	+	1	ID=g16582.t1.CDS3;Parent=g16582.t1;
OY759172.1_Sturmia_bella_genome_assembly,_chromosome:_5	AUGUSTUS	exon	3414081	3414264	.	+	.	ID=g16582.t1.exon3;Parent=g16582.t1;
OY759172.1_Sturmia_bella_genome_assembly,_chromosome:_5	AUGUSTUS	intron	3414265	3414338	1	+	.	ID=g16582.t1.intron3;Parent=g16582.t1;
OY759172.1_Sturmia_bella_genome_assembly,_chromosome:_5	AUGUSTUS	CDS	3414339	3414407	1	+	0	ID=g16582.t1.CDS4;Parent=g16582.t1;
OY759172.1_Sturmia_bella_genome_assembly,_chromosome:_5	AUGUSTUS	exon	3414339	3414407	.	+	.	ID=g16582.t1.exon4;Parent=g16582.t1;
OY759172.1_Sturmia_bella_genome_assembly,_chromosome:_5	AUGUSTUS	intron	3414408	3414480	1	+	.	ID=g16582.t1.intron4;Parent=g16582.t1;
OY759172.1_Sturmia_bella_genome_assembly,_chromosome:_5	AUGUSTUS	CDS	3414481	3414677	1	+	0	ID=g16582.t1.CDS5;Parent=g16582.t1;
OY759172.1_Sturmia_bella_genome_assembly,_chromosome:_5	AUGUSTUS	exon	3414481	3414677	.	+	.	ID=g16582.t1.exon5;Parent=g16582.t1;
OY759172.1_Sturmia_bella_genome_assembly,_chromosome:_5	AUGUSTUS	intron	3414678	3414746	1	+	.	ID=g16582.t1.intron5;Parent=g16582.t1;
OY759172.1_Sturmia_bella_genome_assembly,_chromosome:_5	AUGUSTUS	CDS	3414747	3414942	1	+	1	ID=g16582.t1.CDS6;Parent=g16582.t1;
OY759172.1_Sturmia_bella_genome_assembly,_chromosome:_5	AUGUSTUS	exon	3414747	3414942	.	+	.	ID=g16582.t1.exon6;Parent=g16582.t1;
OY759172.1_Sturmia_bella_genome_assembly,_chromosome:_5	AUGUSTUS	intron	3414943	3415014	1	+	.	ID=g16582.t1.intron6;Parent=g16582.t1;
OY759172.1_Sturmia_bella_genome_assembly,_chromosome:_5	AUGUSTUS	CDS	3415015	3416743	1	+	0	ID=g16582.t1.CDS7;Parent=g16582.t1;
OY759172.1_Sturmia_bella_genome_assembly,_chromosome:_5	AUGUSTUS	exon	3415015	3416743	.	+	.	ID=g16582.t1.exon7;Parent=g16582.t1;
OY759172.1_Sturmia_bella_genome_assembly,_chromosome:_5	AUGUSTUS	intron	3416744	3416826	1	+	.	ID=g16582.t1.intron7;Parent=g16582.t1;
OY759172.1_Sturmia_bella_genome_assembly,_chromosome:_5	AUGUSTUS	CDS	3416827	3417007	1	+	2	ID=g16582.t1.CDS8;Parent=g16582.t1;
OY759172.1_Sturmia_bella_genome_assembly,_chromosome:_5	AUGUSTUS	exon	3416827	3417007	.	+	.	ID=g16582.t1.exon8;Parent=g16582.t1;
OY759172.1_Sturmia_bella_genome_assembly,_chromosome:_5	AUGUSTUS	intron	3417008	3417395	1	+	.	ID=g16582.t1.intron8;Parent=g16582.t1;
OY759172.1_Sturmia_bella_genome_assembly,_chromosome:_5	AUGUSTUS	CDS	3417396	3417663	1	+	1	ID=g16582.t1.CDS9;Parent=g16582.t1;
OY759172.1_Sturmia_bella_genome_assembly,_chromosome:_5	AUGUSTUS	exon	3417396	3417663	.	+	.	ID=g16582.t1.exon9;Parent=g16582.t1;
OY759172.1_Sturmia_bella_genome_assembly,_chromosome:_5	AUGUSTUS	stop_codon	3417661	3417663	.	+	0	ID=g16582.t1.stop1;Parent=g16582.t1;
OY759172.1_Sturmia_bella_genome_assembly,_chromosome:_5	AUGUSTUS	gene	3421567	3423015	.	-	.	ID=g16583;
OY759172.1_Sturmia_bella_genome_assembly,_chromosome:_5	AUGUSTUS	mRNA	3421567	3423015	1	-	.	ID=g16583.t1;Parent=g16583;
OY759172.1_Sturmia_bella_genome_assembly,_chromosome:_5	AUGUSTUS	stop_codon	3421567	3421569	.	-	0	ID=g16583.t1.stop1;Parent=g16583.t1;
OY759172.1_Sturmia_bella_genome_assembly,_chromosome:_5	AUGUSTUS	CDS	3421567	3423015	1	-	0	ID=g16583.t1.CDS1;Parent=g16583.t1;
OY759172.1_Sturmia_bella_genome_assembly,_chromosome:_5	AUGUSTUS	exon	3421567	3423015	.	-	.	ID=g16583.t1.exon1;Parent=g16583.t1;
OY759172.1_Sturmia_bella_genome_assembly,_chromosome:_5	AUGUSTUS	start_codon	3423013	3423015	.	-	0	ID=g16583.t1.start1;Parent=g16583.t1;
OY759172.1_Sturmia_bella_genome_assembly,_chromosome:_5	AUGUSTUS	gene	3425067	3427026	.	-	.	ID=g16584;
OY759172.1_Sturmia_bella_genome_assembly,_chromosome:_5	AUGUSTUS	mRNA	3425067	3427026	1	-	.	ID=g16584.t1;Parent=g16584;
OY759172.1_Sturmia_bella_genome_assembly,_chromosome:_5	AUGUSTUS	stop_codon	3425067	3425069	.	-	0	ID=g16584.t1.stop1;Parent=g16584.t1;
OY759172.1_Sturmia_bella_genome_assembly,_chromosome:_5	AUGUSTUS	CDS	3425067	3425206	1	-	2	ID=g16584.t1.CDS1;Parent=g16584.t1;
OY759172.1_Sturmia_bella_genome_assembly,_chromosome:_5	AUGUSTUS	exon	3425067	3425206	.	-	.	ID=g16584.t1.exon1;Parent=g16584.t1;
OY759172.1_Sturmia_bella_genome_assembly,_chromosome:_5	AUGUSTUS	intron	3425207	3426842	1	-	.	ID=g16584.t1.intron1;Parent=g16584.t1;
OY759172.1_Sturmia_bella_genome_assembly,_chromosome:_5	AUGUSTUS	CDS	3426843	3427026	1	-	0	ID=g16584.t1.CDS2;Parent=g16584.t1;
OY759172.1_Sturmia_bella_genome_assembly,_chromosome:_5	AUGUSTUS	exon	3426843	3427026	.	-	.	ID=g16584.t1.exon2;Parent=g16584.t1;
OY759172.1_Sturmia_bella_genome_assembly,_chromosome:_5	AUGUSTUS	start_codon	3427024	3427026	.	-	0	ID=g16584.t1.start1;Parent=g16584.t1;
OY759172.1_Sturmia_bella_genome_assembly,_chromosome:_5	AUGUSTUS	gene	3441431	3441814	.	+	.	ID=g16585;
OY759172.1_Sturmia_bella_genome_assembly,_chromosome:_5	AUGUSTUS	mRNA	3441431	3441814	1	+	.	ID=g16585.t1;Parent=g16585;
OY759172.1_Sturmia_bella_genome_assembly,_chromosome:_5	AUGUSTUS	start_codon	3441431	3441433	.	+	0	ID=g16585.t1.start1;Parent=g16585.t1;
OY759172.1_Sturmia_bella_genome_assembly,_chromosome:_5	AUGUSTUS	CDS	3441431	3441814	1	+	0	ID=g16585.t1.CDS1;Parent=g16585.t1;
OY759172.1_Sturmia_bella_genome_assembly,_chromosome:_5	AUGUSTUS	exon	3441431	3441814	.	+	.	ID=g16585.t1.exon1;Parent=g16585.t1;
OY759172.1_Sturmia_bella_genome_assembly,_chromosome:_5	AUGUSTUS	stop_codon	3441812	3441814	.	+	0	ID=g16585.t1.stop1;Parent=g16585.t1;
OY759172.1_Sturmia_bella_genome_assembly,_chromosome:_5	AUGUSTUS	gene	3445351	3450623	.	-	.	ID=g16586;
OY759172.1_Sturmia_bella_genome_assembly,_chromosome:_5	AUGUSTUS	mRNA	3445351	3450623	1	-	.	ID=g16586.t1;Parent=g16586;
OY759172.1_Sturmia_bella_genome_assembly,_chromosome:_5	AUGUSTUS	stop_codon	3445351	3445353	.	-	0	ID=g16586.t1.stop1;Parent=g16586.t1;
OY759172.1_Sturmia_bella_genome_assembly,_chromosome:_5	AUGUSTUS	CDS	3445351	3445667	1	-	2	ID=g16586.t1.CDS1;Parent=g16586.t1;
OY759172.1_Sturmia_bella_genome_assembly,_chromosome:_5	AUGUSTUS	exon	3445351	3445667	.	-	.	ID=g16586.t1.exon1;Parent=g16586.t1;
OY759172.1_Sturmia_bella_genome_assembly,_chromosome:_5	AUGUSTUS	intron	3445668	3448174	1	-	.	ID=g16586.t1.intron1;Parent=g16586.t1;
OY759172.1_Sturmia_bella_genome_assembly,_chromosome:_5	AUGUSTUS	CDS	3448175	3448766	1	-	0	ID=g16586.t1.CDS2;Parent=g16586.t1;
OY759172.1_Sturmia_bella_genome_assembly,_chromosome:_5	AUGUSTUS	exon	3448175	3448766	.	-	.	ID=g16586.t1.exon2;Parent=g16586.t1;
OY759172.1_Sturmia_bella_genome_assembly,_chromosome:_5	AUGUSTUS	intron	3448767	3448924	1	-	.	ID=g16586.t1.intron2;Parent=g16586.t1;
OY759172.1_Sturmia_bella_genome_assembly,_chromosome:_5	AUGUSTUS	CDS	3448925	3449206	1	-	0	ID=g16586.t1.CDS3;Parent=g16586.t1;
OY759172.1_Sturmia_bella_genome_assembly,_chromosome:_5	AUGUSTUS	exon	3448925	3449206	.	-	.	ID=g16586.t1.exon3;Parent=g16586.t1;
OY759172.1_Sturmia_bella_genome_assembly,_chromosome:_5	AUGUSTUS	intron	3449207	3449266	1	-	.	ID=g16586.t1.intron3;Parent=g16586.t1;
OY759172.1_Sturmia_bella_genome_assembly,_chromosome:_5	AUGUSTUS	CDS	3449267	3449494	1	-	0	ID=g16586.t1.CDS4;Parent=g16586.t1;
OY759172.1_Sturmia_bella_genome_assembly,_chromosome:_5	AUGUSTUS	exon	3449267	3449494	.	-	.	ID=g16586.t1.exon4;Parent=g16586.t1;
OY759172.1_Sturmia_bella_genome_assembly,_chromosome:_5	AUGUSTUS	intron	3449495	3449572	1	-	.	ID=g16586.t1.intron4;Parent=g16586.t1;
OY759172.1_Sturmia_bella_genome_assembly,_chromosome:_5	AUGUSTUS	CDS	3449573	3449664	1	-	2	ID=g16586.t1.CDS5;Parent=g16586.t1;
OY759172.1_Sturmia_bella_genome_assembly,_chromosome:_5	AUGUSTUS	exon	3449573	3449664	.	-	.	ID=g16586.t1.exon5;Parent=g16586.t1;
OY759172.1_Sturmia_bella_genome_assembly,_chromosome:_5	AUGUSTUS	intron	3449665	3450289	1	-	.	ID=g16586.t1.intron5;Parent=g16586.t1;
OY759172.1_Sturmia_bella_genome_assembly,_chromosome:_5	AUGUSTUS	CDS	3450290	3450623	1	-	0	ID=g16586.t1.CDS6;Parent=g16586.t1;
OY759172.1_Sturmia_bella_genome_assembly,_chromosome:_5	AUGUSTUS	exon	3450290	3450623	.	-	.	ID=g16586.t1.exon6;Parent=g16586.t1;
OY759172.1_Sturmia_bella_genome_assembly,_chromosome:_5	AUGUSTUS	start_codon	3450621	3450623	.	-	0	ID=g16586.t1.start1;Parent=g16586.t1;
OY759172.1_Sturmia_bella_genome_assembly,_chromosome:_5	AUGUSTUS	gene	3462956	3465058	.	+	.	ID=g16587;
OY759172.1_Sturmia_bella_genome_assembly,_chromosome:_5	AUGUSTUS	mRNA	3462956	3465058	1	+	.	ID=g16587.t1;Parent=g16587;
OY759172.1_Sturmia_bella_genome_assembly,_chromosome:_5	AUGUSTUS	start_codon	3462956	3462958	.	+	0	ID=g16587.t1.start1;Parent=g16587.t1;
OY759172.1_Sturmia_bella_genome_assembly,_chromosome:_5	AUGUSTUS	CDS	3462956	3463747	1	+	0	ID=g16587.t1.CDS1;Parent=g16587.t1;
OY759172.1_Sturmia_bella_genome_assembly,_chromosome:_5	AUGUSTUS	exon	3462956	3463747	.	+	.	ID=g16587.t1.exon1;Parent=g16587.t1;
OY759172.1_Sturmia_bella_genome_assembly,_chromosome:_5	AUGUSTUS	intron	3463748	3464704	1	+	.	ID=g16587.t1.intron1;Parent=g16587.t1;
OY759172.1_Sturmia_bella_genome_assembly,_chromosome:_5	AUGUSTUS	CDS	3464705	3465058	1	+	0	ID=g16587.t1.CDS2;Parent=g16587.t1;
OY759172.1_Sturmia_bella_genome_assembly,_chromosome:_5	AUGUSTUS	exon	3464705	3465058	.	+	.	ID=g16587.t1.exon2;Parent=g16587.t1;
OY759172.1_Sturmia_bella_genome_assembly,_chromosome:_5	AUGUSTUS	stop_codon	3465056	3465058	.	+	0	ID=g16587.t1.stop1;Parent=g16587.t1;
OY759172.1_Sturmia_bella_genome_assembly,_chromosome:_5	AUGUSTUS	gene	3465871	3469239	.	+	.	ID=g16588;
OY759172.1_Sturmia_bella_genome_assembly,_chromosome:_5	AUGUSTUS	mRNA	3465871	3469239	1	+	.	ID=g16588.t1;Parent=g16588;
OY759172.1_Sturmia_bella_genome_assembly,_chromosome:_5	AUGUSTUS	start_codon	3465871	3465873	.	+	0	ID=g16588.t1.start1;Parent=g16588.t1;
OY759172.1_Sturmia_bella_genome_assembly,_chromosome:_5	AUGUSTUS	CDS	3465871	3465924	1	+	0	ID=g16588.t1.CDS1;Parent=g16588.t1;
OY759172.1_Sturmia_bella_genome_assembly,_chromosome:_5	AUGUSTUS	exon	3465871	3465924	.	+	.	ID=g16588.t1.exon1;Parent=g16588.t1;
OY759172.1_Sturmia_bella_genome_assembly,_chromosome:_5	AUGUSTUS	intron	3465925	3466290	1	+	.	ID=g16588.t1.intron1;Parent=g16588.t1;
OY759172.1_Sturmia_bella_genome_assembly,_chromosome:_5	AUGUSTUS	CDS	3466291	3466735	1	+	0	ID=g16588.t1.CDS2;Parent=g16588.t1;
OY759172.1_Sturmia_bella_genome_assembly,_chromosome:_5	AUGUSTUS	exon	3466291	3466735	.	+	.	ID=g16588.t1.exon2;Parent=g16588.t1;
OY759172.1_Sturmia_bella_genome_assembly,_chromosome:_5	AUGUSTUS	intron	3466736	3466827	1	+	.	ID=g16588.t1.intron2;Parent=g16588.t1;
OY759172.1_Sturmia_bella_genome_assembly,_chromosome:_5	AUGUSTUS	CDS	3466828	3467072	1	+	2	ID=g16588.t1.CDS3;Parent=g16588.t1;
OY759172.1_Sturmia_bella_genome_assembly,_chromosome:_5	AUGUSTUS	exon	3466828	3467072	.	+	.	ID=g16588.t1.exon3;Parent=g16588.t1;
OY759172.1_Sturmia_bella_genome_assembly,_chromosome:_5	AUGUSTUS	intron	3467073	3467138	1	+	.	ID=g16588.t1.intron3;Parent=g16588.t1;
OY759172.1_Sturmia_bella_genome_assembly,_chromosome:_5	AUGUSTUS	CDS	3467139	3467334	1	+	0	ID=g16588.t1.CDS4;Parent=g16588.t1;
OY759172.1_Sturmia_bella_genome_assembly,_chromosome:_5	AUGUSTUS	exon	3467139	3467334	.	+	.	ID=g16588.t1.exon4;Parent=g16588.t1;
OY759172.1_Sturmia_bella_genome_assembly,_chromosome:_5	AUGUSTUS	intron	3467335	3467397	1	+	.	ID=g16588.t1.intron4;Parent=g16588.t1;
OY759172.1_Sturmia_bella_genome_assembly,_chromosome:_5	AUGUSTUS	CDS	3467398	3468102	1	+	2	ID=g16588.t1.CDS5;Parent=g16588.t1;
OY759172.1_Sturmia_bella_genome_assembly,_chromosome:_5	AUGUSTUS	exon	3467398	3468102	.	+	.	ID=g16588.t1.exon5;Parent=g16588.t1;
OY759172.1_Sturmia_bella_genome_assembly,_chromosome:_5	AUGUSTUS	intron	3468103	3468164	1	+	.	ID=g16588.t1.intron5;Parent=g16588.t1;
OY759172.1_Sturmia_bella_genome_assembly,_chromosome:_5	AUGUSTUS	CDS	3468165	3468428	1	+	2	ID=g16588.t1.CDS6;Parent=g16588.t1;
OY759172.1_Sturmia_bella_genome_assembly,_chromosome:_5	AUGUSTUS	exon	3468165	3468428	.	+	.	ID=g16588.t1.exon6;Parent=g16588.t1;
OY759172.1_Sturmia_bella_genome_assembly,_chromosome:_5	AUGUSTUS	intron	3468429	3468728	1	+	.	ID=g16588.t1.intron6;Parent=g16588.t1;
OY759172.1_Sturmia_bella_genome_assembly,_chromosome:_5	AUGUSTUS	CDS	3468729	3468976	1	+	2	ID=g16588.t1.CDS7;Parent=g16588.t1;
OY759172.1_Sturmia_bella_genome_assembly,_chromosome:_5	AUGUSTUS	exon	3468729	3468976	.	+	.	ID=g16588.t1.exon7;Parent=g16588.t1;
OY759172.1_Sturmia_bella_genome_assembly,_chromosome:_5	AUGUSTUS	intron	3468977	3469038	1	+	.	ID=g16588.t1.intron7;Parent=g16588.t1;
OY759172.1_Sturmia_bella_genome_assembly,_chromosome:_5	AUGUSTUS	CDS	3469039	3469239	1	+	0	ID=g16588.t1.CDS8;Parent=g16588.t1;
OY759172.1_Sturmia_bella_genome_assembly,_chromosome:_5	AUGUSTUS	exon	3469039	3469239	.	+	.	ID=g16588.t1.exon8;Parent=g16588.t1;
OY759172.1_Sturmia_bella_genome_assembly,_chromosome:_5	AUGUSTUS	stop_codon	3469237	3469239	.	+	0	ID=g16588.t1.stop1;Parent=g16588.t1;
OY759172.1_Sturmia_bella_genome_assembly,_chromosome:_5	AUGUSTUS	gene	3472203	3474268	.	+	.	ID=g16589;
OY759172.1_Sturmia_bella_genome_assembly,_chromosome:_5	AUGUSTUS	mRNA	3472203	3474268	1	+	.	ID=g16589.t1;Parent=g16589;
OY759172.1_Sturmia_bella_genome_assembly,_chromosome:_5	AUGUSTUS	start_codon	3472203	3472205	.	+	0	ID=g16589.t1.start1;Parent=g16589.t1;
OY759172.1_Sturmia_bella_genome_assembly,_chromosome:_5	AUGUSTUS	CDS	3472203	3472451	1	+	0	ID=g16589.t1.CDS1;Parent=g16589.t1;
OY759172.1_Sturmia_bella_genome_assembly,_chromosome:_5	AUGUSTUS	exon	3472203	3472451	.	+	.	ID=g16589.t1.exon1;Parent=g16589.t1;
OY759172.1_Sturmia_bella_genome_assembly,_chromosome:_5	AUGUSTUS	intron	3472452	3472569	1	+	.	ID=g16589.t1.intron1;Parent=g16589.t1;
OY759172.1_Sturmia_bella_genome_assembly,_chromosome:_5	AUGUSTUS	CDS	3472570	3472741	1	+	0	ID=g16589.t1.CDS2;Parent=g16589.t1;
OY759172.1_Sturmia_bella_genome_assembly,_chromosome:_5	AUGUSTUS	exon	3472570	3472741	.	+	.	ID=g16589.t1.exon2;Parent=g16589.t1;
OY759172.1_Sturmia_bella_genome_assembly,_chromosome:_5	AUGUSTUS	intron	3472742	3472796	1	+	.	ID=g16589.t1.intron2;Parent=g16589.t1;
OY759172.1_Sturmia_bella_genome_assembly,_chromosome:_5	AUGUSTUS	CDS	3472797	3473113	1	+	2	ID=g16589.t1.CDS3;Parent=g16589.t1;
OY759172.1_Sturmia_bella_genome_assembly,_chromosome:_5	AUGUSTUS	exon	3472797	3473113	.	+	.	ID=g16589.t1.exon3;Parent=g16589.t1;
OY759172.1_Sturmia_bella_genome_assembly,_chromosome:_5	AUGUSTUS	intron	3473114	3473588	1	+	.	ID=g16589.t1.intron3;Parent=g16589.t1;
OY759172.1_Sturmia_bella_genome_assembly,_chromosome:_5	AUGUSTUS	CDS	3473589	3473768	1	+	0	ID=g16589.t1.CDS4;Parent=g16589.t1;
OY759172.1_Sturmia_bella_genome_assembly,_chromosome:_5	AUGUSTUS	exon	3473589	3473768	.	+	.	ID=g16589.t1.exon4;Parent=g16589.t1;
OY759172.1_Sturmia_bella_genome_assembly,_chromosome:_5	AUGUSTUS	intron	3473769	3473824	1	+	.	ID=g16589.t1.intron4;Parent=g16589.t1;
OY759172.1_Sturmia_bella_genome_assembly,_chromosome:_5	AUGUSTUS	CDS	3473825	3473956	1	+	0	ID=g16589.t1.CDS5;Parent=g16589.t1;
OY759172.1_Sturmia_bella_genome_assembly,_chromosome:_5	AUGUSTUS	exon	3473825	3473956	.	+	.	ID=g16589.t1.exon5;Parent=g16589.t1;
OY759172.1_Sturmia_bella_genome_assembly,_chromosome:_5	AUGUSTUS	intron	3473957	3474012	1	+	.	ID=g16589.t1.intron5;Parent=g16589.t1;
OY759172.1_Sturmia_bella_genome_assembly,_chromosome:_5	AUGUSTUS	CDS	3474013	3474162	1	+	0	ID=g16589.t1.CDS6;Parent=g16589.t1;
OY759172.1_Sturmia_bella_genome_assembly,_chromosome:_5	AUGUSTUS	exon	3474013	3474162	.	+	.	ID=g16589.t1.exon6;Parent=g16589.t1;
OY759172.1_Sturmia_bella_genome_assembly,_chromosome:_5	AUGUSTUS	intron	3474163	3474235	1	+	.	ID=g16589.t1.intron6;Parent=g16589.t1;
OY759172.1_Sturmia_bella_genome_assembly,_chromosome:_5	AUGUSTUS	CDS	3474236	3474268	1	+	0	ID=g16589.t1.CDS7;Parent=g16589.t1;
OY759172.1_Sturmia_bella_genome_assembly,_chromosome:_5	AUGUSTUS	exon	3474236	3474268	.	+	.	ID=g16589.t1.exon7;Parent=g16589.t1;
OY759172.1_Sturmia_bella_genome_assembly,_chromosome:_5	AUGUSTUS	stop_codon	3474266	3474268	.	+	0	ID=g16589.t1.stop1;Parent=g16589.t1;
OY759172.1_Sturmia_bella_genome_assembly,_chromosome:_5	AUGUSTUS	mRNA	3472203	3474268	1	+	.	ID=g16589.t2;Parent=g16589;
OY759172.1_Sturmia_bella_genome_assembly,_chromosome:_5	AUGUSTUS	start_codon	3472203	3472205	.	+	0	ID=g16589.t2.start1;Parent=g16589.t2;
OY759172.1_Sturmia_bella_genome_assembly,_chromosome:_5	AUGUSTUS	CDS	3472203	3472451	1	+	0	ID=g16589.t2.CDS1;Parent=g16589.t2;
OY759172.1_Sturmia_bella_genome_assembly,_chromosome:_5	AUGUSTUS	exon	3472203	3472451	.	+	.	ID=g16589.t2.exon1;Parent=g16589.t2;
OY759172.1_Sturmia_bella_genome_assembly,_chromosome:_5	AUGUSTUS	intron	3472452	3472566	1	+	.	ID=g16589.t2.intron1;Parent=g16589.t2;
OY759172.1_Sturmia_bella_genome_assembly,_chromosome:_5	AUGUSTUS	CDS	3472567	3472741	1	+	0	ID=g16589.t2.CDS2;Parent=g16589.t2;
OY759172.1_Sturmia_bella_genome_assembly,_chromosome:_5	AUGUSTUS	exon	3472567	3472741	.	+	.	ID=g16589.t2.exon2;Parent=g16589.t2;
OY759172.1_Sturmia_bella_genome_assembly,_chromosome:_5	AUGUSTUS	intron	3472742	3472796	1	+	.	ID=g16589.t2.intron2;Parent=g16589.t2;
OY759172.1_Sturmia_bella_genome_assembly,_chromosome:_5	AUGUSTUS	CDS	3472797	3473113	1	+	2	ID=g16589.t2.CDS3;Parent=g16589.t2;
OY759172.1_Sturmia_bella_genome_assembly,_chromosome:_5	AUGUSTUS	exon	3472797	3473113	.	+	.	ID=g16589.t2.exon3;Parent=g16589.t2;
OY759172.1_Sturmia_bella_genome_assembly,_chromosome:_5	AUGUSTUS	intron	3473114	3473588	1	+	.	ID=g16589.t2.intron3;Parent=g16589.t2;
OY759172.1_Sturmia_bella_genome_assembly,_chromosome:_5	AUGUSTUS	CDS	3473589	3473768	1	+	0	ID=g16589.t2.CDS4;Parent=g16589.t2;
OY759172.1_Sturmia_bella_genome_assembly,_chromosome:_5	AUGUSTUS	exon	3473589	3473768	.	+	.	ID=g16589.t2.exon4;Parent=g16589.t2;
OY759172.1_Sturmia_bella_genome_assembly,_chromosome:_5	AUGUSTUS	intron	3473769	3473824	1	+	.	ID=g16589.t2.intron4;Parent=g16589.t2;
OY759172.1_Sturmia_bella_genome_assembly,_chromosome:_5	AUGUSTUS	CDS	3473825	3473956	1	+	0	ID=g16589.t2.CDS5;Parent=g16589.t2;
OY759172.1_Sturmia_bella_genome_assembly,_chromosome:_5	AUGUSTUS	exon	3473825	3473956	.	+	.	ID=g16589.t2.exon5;Parent=g16589.t2;
OY759172.1_Sturmia_bella_genome_assembly,_chromosome:_5	AUGUSTUS	intron	3473957	3474012	1	+	.	ID=g16589.t2.intron5;Parent=g16589.t2;
OY759172.1_Sturmia_bella_genome_assembly,_chromosome:_5	AUGUSTUS	CDS	3474013	3474162	1	+	0	ID=g16589.t2.CDS6;Parent=g16589.t2;
OY759172.1_Sturmia_bella_genome_assembly,_chromosome:_5	AUGUSTUS	exon	3474013	3474162	.	+	.	ID=g16589.t2.exon6;Parent=g16589.t2;
OY759172.1_Sturmia_bella_genome_assembly,_chromosome:_5	AUGUSTUS	intron	3474163	3474235	1	+	.	ID=g16589.t2.intron6;Parent=g16589.t2;
OY759172.1_Sturmia_bella_genome_assembly,_chromosome:_5	AUGUSTUS	CDS	3474236	3474268	1	+	0	ID=g16589.t2.CDS7;Parent=g16589.t2;
OY759172.1_Sturmia_bella_genome_assembly,_chromosome:_5	AUGUSTUS	exon	3474236	3474268	.	+	.	ID=g16589.t2.exon7;Parent=g16589.t2;
OY759172.1_Sturmia_bella_genome_assembly,_chromosome:_5	AUGUSTUS	stop_codon	3474266	3474268	.	+	0	ID=g16589.t2.stop1;Parent=g16589.t2;
OY759172.1_Sturmia_bella_genome_assembly,_chromosome:_5	AUGUSTUS	gene	3475332	3477877	.	+	.	ID=g16590;
OY759172.1_Sturmia_bella_genome_assembly,_chromosome:_5	AUGUSTUS	mRNA	3475332	3477877	1	+	.	ID=g16590.t1;Parent=g16590;
OY759172.1_Sturmia_bella_genome_assembly,_chromosome:_5	AUGUSTUS	start_codon	3475332	3475334	.	+	0	ID=g16590.t1.start1;Parent=g16590.t1;
OY759172.1_Sturmia_bella_genome_assembly,_chromosome:_5	AUGUSTUS	CDS	3475332	3475436	1	+	0	ID=g16590.t1.CDS1;Parent=g16590.t1;
OY759172.1_Sturmia_bella_genome_assembly,_chromosome:_5	AUGUSTUS	exon	3475332	3475436	.	+	.	ID=g16590.t1.exon1;Parent=g16590.t1;
OY759172.1_Sturmia_bella_genome_assembly,_chromosome:_5	AUGUSTUS	intron	3475437	3477113	1	+	.	ID=g16590.t1.intron1;Parent=g16590.t1;
OY759172.1_Sturmia_bella_genome_assembly,_chromosome:_5	AUGUSTUS	CDS	3477114	3477350	1	+	0	ID=g16590.t1.CDS2;Parent=g16590.t1;
OY759172.1_Sturmia_bella_genome_assembly,_chromosome:_5	AUGUSTUS	exon	3477114	3477350	.	+	.	ID=g16590.t1.exon2;Parent=g16590.t1;
OY759172.1_Sturmia_bella_genome_assembly,_chromosome:_5	AUGUSTUS	intron	3477351	3477428	1	+	.	ID=g16590.t1.intron2;Parent=g16590.t1;
OY759172.1_Sturmia_bella_genome_assembly,_chromosome:_5	AUGUSTUS	CDS	3477429	3477596	1	+	0	ID=g16590.t1.CDS3;Parent=g16590.t1;
OY759172.1_Sturmia_bella_genome_assembly,_chromosome:_5	AUGUSTUS	exon	3477429	3477596	.	+	.	ID=g16590.t1.exon3;Parent=g16590.t1;
OY759172.1_Sturmia_bella_genome_assembly,_chromosome:_5	AUGUSTUS	intron	3477597	3477661	1	+	.	ID=g16590.t1.intron3;Parent=g16590.t1;
OY759172.1_Sturmia_bella_genome_assembly,_chromosome:_5	AUGUSTUS	CDS	3477662	3477877	1	+	0	ID=g16590.t1.CDS4;Parent=g16590.t1;
OY759172.1_Sturmia_bella_genome_assembly,_chromosome:_5	AUGUSTUS	exon	3477662	3477877	.	+	.	ID=g16590.t1.exon4;Parent=g16590.t1;
OY759172.1_Sturmia_bella_genome_assembly,_chromosome:_5	AUGUSTUS	stop_codon	3477875	3477877	.	+	0	ID=g16590.t1.stop1;Parent=g16590.t1;
OY759172.1_Sturmia_bella_genome_assembly,_chromosome:_5	AUGUSTUS	gene	3488209	3494063	.	+	.	ID=g16591;
OY759172.1_Sturmia_bella_genome_assembly,_chromosome:_5	AUGUSTUS	mRNA	3488209	3494063	1	+	.	ID=g16591.t1;Parent=g16591;
OY759172.1_Sturmia_bella_genome_assembly,_chromosome:_5	AUGUSTUS	start_codon	3488209	3488211	.	+	0	ID=g16591.t1.start1;Parent=g16591.t1;
OY759172.1_Sturmia_bella_genome_assembly,_chromosome:_5	AUGUSTUS	CDS	3488209	3488217	1	+	0	ID=g16591.t1.CDS1;Parent=g16591.t1;
OY759172.1_Sturmia_bella_genome_assembly,_chromosome:_5	AUGUSTUS	exon	3488209	3488217	.	+	.	ID=g16591.t1.exon1;Parent=g16591.t1;
OY759172.1_Sturmia_bella_genome_assembly,_chromosome:_5	AUGUSTUS	intron	3488218	3491583	1	+	.	ID=g16591.t1.intron1;Parent=g16591.t1;
OY759172.1_Sturmia_bella_genome_assembly,_chromosome:_5	AUGUSTUS	CDS	3491584	3491702	1	+	0	ID=g16591.t1.CDS2;Parent=g16591.t1;
OY759172.1_Sturmia_bella_genome_assembly,_chromosome:_5	AUGUSTUS	exon	3491584	3491702	.	+	.	ID=g16591.t1.exon2;Parent=g16591.t1;
OY759172.1_Sturmia_bella_genome_assembly,_chromosome:_5	AUGUSTUS	intron	3491703	3493408	1	+	.	ID=g16591.t1.intron2;Parent=g16591.t1;
OY759172.1_Sturmia_bella_genome_assembly,_chromosome:_5	AUGUSTUS	CDS	3493409	3493561	1	+	1	ID=g16591.t1.CDS3;Parent=g16591.t1;
OY759172.1_Sturmia_bella_genome_assembly,_chromosome:_5	AUGUSTUS	exon	3493409	3493561	.	+	.	ID=g16591.t1.exon3;Parent=g16591.t1;
OY759172.1_Sturmia_bella_genome_assembly,_chromosome:_5	AUGUSTUS	intron	3493562	3493629	1	+	.	ID=g16591.t1.intron3;Parent=g16591.t1;
OY759172.1_Sturmia_bella_genome_assembly,_chromosome:_5	AUGUSTUS	CDS	3493630	3493800	1	+	1	ID=g16591.t1.CDS4;Parent=g16591.t1;
OY759172.1_Sturmia_bella_genome_assembly,_chromosome:_5	AUGUSTUS	exon	3493630	3493800	.	+	.	ID=g16591.t1.exon4;Parent=g16591.t1;
OY759172.1_Sturmia_bella_genome_assembly,_chromosome:_5	AUGUSTUS	intron	3493801	3493873	1	+	.	ID=g16591.t1.intron4;Parent=g16591.t1;
OY759172.1_Sturmia_bella_genome_assembly,_chromosome:_5	AUGUSTUS	CDS	3493874	3494063	1	+	1	ID=g16591.t1.CDS5;Parent=g16591.t1;
OY759172.1_Sturmia_bella_genome_assembly,_chromosome:_5	AUGUSTUS	exon	3493874	3494063	.	+	.	ID=g16591.t1.exon5;Parent=g16591.t1;
OY759172.1_Sturmia_bella_genome_assembly,_chromosome:_5	AUGUSTUS	stop_codon	3494061	3494063	.	+	0	ID=g16591.t1.stop1;Parent=g16591.t1;
OY759172.1_Sturmia_bella_genome_assembly,_chromosome:_5	AUGUSTUS	gene	3503769	3523775	.	+	.	ID=g16592;
OY759172.1_Sturmia_bella_genome_assembly,_chromosome:_5	AUGUSTUS	mRNA	3505921	3523775	0.85	+	.	ID=g16592.t1;Parent=g16592;
OY759172.1_Sturmia_bella_genome_assembly,_chromosome:_5	AUGUSTUS	start_codon	3505921	3505923	.	+	0	ID=g16592.t1.start1;Parent=g16592.t1;
OY759172.1_Sturmia_bella_genome_assembly,_chromosome:_5	AUGUSTUS	CDS	3505921	3508276	0.85	+	0	ID=g16592.t1.CDS1;Parent=g16592.t1;
OY759172.1_Sturmia_bella_genome_assembly,_chromosome:_5	AUGUSTUS	exon	3505921	3508276	.	+	.	ID=g16592.t1.exon1;Parent=g16592.t1;
OY759172.1_Sturmia_bella_genome_assembly,_chromosome:_5	AUGUSTUS	intron	3508277	3511323	1	+	.	ID=g16592.t1.intron1;Parent=g16592.t1;
OY759172.1_Sturmia_bella_genome_assembly,_chromosome:_5	AUGUSTUS	CDS	3511324	3511596	1	+	2	ID=g16592.t1.CDS2;Parent=g16592.t1;
OY759172.1_Sturmia_bella_genome_assembly,_chromosome:_5	AUGUSTUS	exon	3511324	3511596	.	+	.	ID=g16592.t1.exon2;Parent=g16592.t1;
OY759172.1_Sturmia_bella_genome_assembly,_chromosome:_5	AUGUSTUS	intron	3511597	3511746	1	+	.	ID=g16592.t1.intron2;Parent=g16592.t1;
OY759172.1_Sturmia_bella_genome_assembly,_chromosome:_5	AUGUSTUS	CDS	3511747	3511989	1	+	2	ID=g16592.t1.CDS3;Parent=g16592.t1;
OY759172.1_Sturmia_bella_genome_assembly,_chromosome:_5	AUGUSTUS	exon	3511747	3511989	.	+	.	ID=g16592.t1.exon3;Parent=g16592.t1;
OY759172.1_Sturmia_bella_genome_assembly,_chromosome:_5	AUGUSTUS	intron	3511990	3512068	1	+	.	ID=g16592.t1.intron3;Parent=g16592.t1;
OY759172.1_Sturmia_bella_genome_assembly,_chromosome:_5	AUGUSTUS	CDS	3512069	3512204	1	+	2	ID=g16592.t1.CDS4;Parent=g16592.t1;
OY759172.1_Sturmia_bella_genome_assembly,_chromosome:_5	AUGUSTUS	exon	3512069	3512204	.	+	.	ID=g16592.t1.exon4;Parent=g16592.t1;
OY759172.1_Sturmia_bella_genome_assembly,_chromosome:_5	AUGUSTUS	intron	3512205	3512449	1	+	.	ID=g16592.t1.intron4;Parent=g16592.t1;
OY759172.1_Sturmia_bella_genome_assembly,_chromosome:_5	AUGUSTUS	CDS	3512450	3514056	1	+	1	ID=g16592.t1.CDS5;Parent=g16592.t1;
OY759172.1_Sturmia_bella_genome_assembly,_chromosome:_5	AUGUSTUS	exon	3512450	3514056	.	+	.	ID=g16592.t1.exon5;Parent=g16592.t1;
OY759172.1_Sturmia_bella_genome_assembly,_chromosome:_5	AUGUSTUS	intron	3514057	3514200	1	+	.	ID=g16592.t1.intron5;Parent=g16592.t1;
OY759172.1_Sturmia_bella_genome_assembly,_chromosome:_5	AUGUSTUS	CDS	3514201	3514488	1	+	2	ID=g16592.t1.CDS6;Parent=g16592.t1;
OY759172.1_Sturmia_bella_genome_assembly,_chromosome:_5	AUGUSTUS	exon	3514201	3514488	.	+	.	ID=g16592.t1.exon6;Parent=g16592.t1;
OY759172.1_Sturmia_bella_genome_assembly,_chromosome:_5	AUGUSTUS	intron	3514489	3514547	1	+	.	ID=g16592.t1.intron6;Parent=g16592.t1;
OY759172.1_Sturmia_bella_genome_assembly,_chromosome:_5	AUGUSTUS	CDS	3514548	3514714	1	+	2	ID=g16592.t1.CDS7;Parent=g16592.t1;
OY759172.1_Sturmia_bella_genome_assembly,_chromosome:_5	AUGUSTUS	exon	3514548	3514714	.	+	.	ID=g16592.t1.exon7;Parent=g16592.t1;
OY759172.1_Sturmia_bella_genome_assembly,_chromosome:_5	AUGUSTUS	intron	3514715	3514885	1	+	.	ID=g16592.t1.intron7;Parent=g16592.t1;
OY759172.1_Sturmia_bella_genome_assembly,_chromosome:_5	AUGUSTUS	CDS	3514886	3515000	1	+	0	ID=g16592.t1.CDS8;Parent=g16592.t1;
OY759172.1_Sturmia_bella_genome_assembly,_chromosome:_5	AUGUSTUS	exon	3514886	3515000	.	+	.	ID=g16592.t1.exon8;Parent=g16592.t1;
OY759172.1_Sturmia_bella_genome_assembly,_chromosome:_5	AUGUSTUS	intron	3515001	3515063	1	+	.	ID=g16592.t1.intron8;Parent=g16592.t1;
OY759172.1_Sturmia_bella_genome_assembly,_chromosome:_5	AUGUSTUS	CDS	3515064	3515297	1	+	2	ID=g16592.t1.CDS9;Parent=g16592.t1;
OY759172.1_Sturmia_bella_genome_assembly,_chromosome:_5	AUGUSTUS	exon	3515064	3515297	.	+	.	ID=g16592.t1.exon9;Parent=g16592.t1;
OY759172.1_Sturmia_bella_genome_assembly,_chromosome:_5	AUGUSTUS	intron	3515298	3515355	1	+	.	ID=g16592.t1.intron9;Parent=g16592.t1;
OY759172.1_Sturmia_bella_genome_assembly,_chromosome:_5	AUGUSTUS	CDS	3515356	3515724	1	+	2	ID=g16592.t1.CDS10;Parent=g16592.t1;
OY759172.1_Sturmia_bella_genome_assembly,_chromosome:_5	AUGUSTUS	exon	3515356	3515724	.	+	.	ID=g16592.t1.exon10;Parent=g16592.t1;
OY759172.1_Sturmia_bella_genome_assembly,_chromosome:_5	AUGUSTUS	intron	3515725	3515779	1	+	.	ID=g16592.t1.intron10;Parent=g16592.t1;
OY759172.1_Sturmia_bella_genome_assembly,_chromosome:_5	AUGUSTUS	CDS	3515780	3516036	1	+	2	ID=g16592.t1.CDS11;Parent=g16592.t1;
OY759172.1_Sturmia_bella_genome_assembly,_chromosome:_5	AUGUSTUS	exon	3515780	3516036	.	+	.	ID=g16592.t1.exon11;Parent=g16592.t1;
OY759172.1_Sturmia_bella_genome_assembly,_chromosome:_5	AUGUSTUS	intron	3516037	3516847	1	+	.	ID=g16592.t1.intron11;Parent=g16592.t1;
OY759172.1_Sturmia_bella_genome_assembly,_chromosome:_5	AUGUSTUS	CDS	3516848	3517059	1	+	0	ID=g16592.t1.CDS12;Parent=g16592.t1;
OY759172.1_Sturmia_bella_genome_assembly,_chromosome:_5	AUGUSTUS	exon	3516848	3517059	.	+	.	ID=g16592.t1.exon12;Parent=g16592.t1;
OY759172.1_Sturmia_bella_genome_assembly,_chromosome:_5	AUGUSTUS	intron	3517060	3517121	1	+	.	ID=g16592.t1.intron12;Parent=g16592.t1;
OY759172.1_Sturmia_bella_genome_assembly,_chromosome:_5	AUGUSTUS	CDS	3517122	3517261	1	+	1	ID=g16592.t1.CDS13;Parent=g16592.t1;
OY759172.1_Sturmia_bella_genome_assembly,_chromosome:_5	AUGUSTUS	exon	3517122	3517261	.	+	.	ID=g16592.t1.exon13;Parent=g16592.t1;
OY759172.1_Sturmia_bella_genome_assembly,_chromosome:_5	AUGUSTUS	intron	3517262	3517388	1	+	.	ID=g16592.t1.intron13;Parent=g16592.t1;
OY759172.1_Sturmia_bella_genome_assembly,_chromosome:_5	AUGUSTUS	CDS	3517389	3517581	1	+	2	ID=g16592.t1.CDS14;Parent=g16592.t1;
OY759172.1_Sturmia_bella_genome_assembly,_chromosome:_5	AUGUSTUS	exon	3517389	3517581	.	+	.	ID=g16592.t1.exon14;Parent=g16592.t1;
OY759172.1_Sturmia_bella_genome_assembly,_chromosome:_5	AUGUSTUS	intron	3517582	3517646	1	+	.	ID=g16592.t1.intron14;Parent=g16592.t1;
OY759172.1_Sturmia_bella_genome_assembly,_chromosome:_5	AUGUSTUS	CDS	3517647	3518639	1	+	1	ID=g16592.t1.CDS15;Parent=g16592.t1;
OY759172.1_Sturmia_bella_genome_assembly,_chromosome:_5	AUGUSTUS	exon	3517647	3518639	.	+	.	ID=g16592.t1.exon15;Parent=g16592.t1;
OY759172.1_Sturmia_bella_genome_assembly,_chromosome:_5	AUGUSTUS	intron	3518640	3518701	1	+	.	ID=g16592.t1.intron15;Parent=g16592.t1;
OY759172.1_Sturmia_bella_genome_assembly,_chromosome:_5	AUGUSTUS	CDS	3518702	3519003	1	+	1	ID=g16592.t1.CDS16;Parent=g16592.t1;
OY759172.1_Sturmia_bella_genome_assembly,_chromosome:_5	AUGUSTUS	exon	3518702	3519003	.	+	.	ID=g16592.t1.exon16;Parent=g16592.t1;
OY759172.1_Sturmia_bella_genome_assembly,_chromosome:_5	AUGUSTUS	intron	3519004	3519073	1	+	.	ID=g16592.t1.intron16;Parent=g16592.t1;
OY759172.1_Sturmia_bella_genome_assembly,_chromosome:_5	AUGUSTUS	CDS	3519074	3519428	1	+	2	ID=g16592.t1.CDS17;Parent=g16592.t1;
OY759172.1_Sturmia_bella_genome_assembly,_chromosome:_5	AUGUSTUS	exon	3519074	3519428	.	+	.	ID=g16592.t1.exon17;Parent=g16592.t1;
OY759172.1_Sturmia_bella_genome_assembly,_chromosome:_5	AUGUSTUS	intron	3519429	3519484	1	+	.	ID=g16592.t1.intron17;Parent=g16592.t1;
OY759172.1_Sturmia_bella_genome_assembly,_chromosome:_5	AUGUSTUS	CDS	3519485	3519625	1	+	1	ID=g16592.t1.CDS18;Parent=g16592.t1;
OY759172.1_Sturmia_bella_genome_assembly,_chromosome:_5	AUGUSTUS	exon	3519485	3519625	.	+	.	ID=g16592.t1.exon18;Parent=g16592.t1;
OY759172.1_Sturmia_bella_genome_assembly,_chromosome:_5	AUGUSTUS	intron	3519626	3519684	1	+	.	ID=g16592.t1.intron18;Parent=g16592.t1;
OY759172.1_Sturmia_bella_genome_assembly,_chromosome:_5	AUGUSTUS	CDS	3519685	3519870	1	+	1	ID=g16592.t1.CDS19;Parent=g16592.t1;
OY759172.1_Sturmia_bella_genome_assembly,_chromosome:_5	AUGUSTUS	exon	3519685	3519870	.	+	.	ID=g16592.t1.exon19;Parent=g16592.t1;
OY759172.1_Sturmia_bella_genome_assembly,_chromosome:_5	AUGUSTUS	intron	3519871	3519946	1	+	.	ID=g16592.t1.intron19;Parent=g16592.t1;
OY759172.1_Sturmia_bella_genome_assembly,_chromosome:_5	AUGUSTUS	CDS	3519947	3520766	1	+	1	ID=g16592.t1.CDS20;Parent=g16592.t1;
OY759172.1_Sturmia_bella_genome_assembly,_chromosome:_5	AUGUSTUS	exon	3519947	3520766	.	+	.	ID=g16592.t1.exon20;Parent=g16592.t1;
OY759172.1_Sturmia_bella_genome_assembly,_chromosome:_5	AUGUSTUS	intron	3520767	3520842	1	+	.	ID=g16592.t1.intron20;Parent=g16592.t1;
OY759172.1_Sturmia_bella_genome_assembly,_chromosome:_5	AUGUSTUS	CDS	3520843	3521543	1	+	0	ID=g16592.t1.CDS21;Parent=g16592.t1;
OY759172.1_Sturmia_bella_genome_assembly,_chromosome:_5	AUGUSTUS	exon	3520843	3521543	.	+	.	ID=g16592.t1.exon21;Parent=g16592.t1;
OY759172.1_Sturmia_bella_genome_assembly,_chromosome:_5	AUGUSTUS	intron	3521544	3521608	1	+	.	ID=g16592.t1.intron21;Parent=g16592.t1;
OY759172.1_Sturmia_bella_genome_assembly,_chromosome:_5	AUGUSTUS	CDS	3521609	3523393	1	+	1	ID=g16592.t1.CDS22;Parent=g16592.t1;
OY759172.1_Sturmia_bella_genome_assembly,_chromosome:_5	AUGUSTUS	exon	3521609	3523393	.	+	.	ID=g16592.t1.exon22;Parent=g16592.t1;
OY759172.1_Sturmia_bella_genome_assembly,_chromosome:_5	AUGUSTUS	intron	3523394	3523455	1	+	.	ID=g16592.t1.intron22;Parent=g16592.t1;
OY759172.1_Sturmia_bella_genome_assembly,_chromosome:_5	AUGUSTUS	CDS	3523456	3523561	1	+	1	ID=g16592.t1.CDS23;Parent=g16592.t1;
OY759172.1_Sturmia_bella_genome_assembly,_chromosome:_5	AUGUSTUS	exon	3523456	3523561	.	+	.	ID=g16592.t1.exon23;Parent=g16592.t1;
OY759172.1_Sturmia_bella_genome_assembly,_chromosome:_5	AUGUSTUS	intron	3523562	3523643	1	+	.	ID=g16592.t1.intron23;Parent=g16592.t1;
OY759172.1_Sturmia_bella_genome_assembly,_chromosome:_5	AUGUSTUS	CDS	3523644	3523775	1	+	0	ID=g16592.t1.CDS24;Parent=g16592.t1;
OY759172.1_Sturmia_bella_genome_assembly,_chromosome:_5	AUGUSTUS	exon	3523644	3523775	.	+	.	ID=g16592.t1.exon24;Parent=g16592.t1;
OY759172.1_Sturmia_bella_genome_assembly,_chromosome:_5	AUGUSTUS	stop_codon	3523773	3523775	.	+	0	ID=g16592.t1.stop1;Parent=g16592.t1;
OY759172.1_Sturmia_bella_genome_assembly,_chromosome:_5	AUGUSTUS	mRNA	3503769	3523775	0.97	+	.	ID=g16592.t2;Parent=g16592;
OY759172.1_Sturmia_bella_genome_assembly,_chromosome:_5	AUGUSTUS	start_codon	3503769	3503771	.	+	0	ID=g16592.t2.start1;Parent=g16592.t2;
OY759172.1_Sturmia_bella_genome_assembly,_chromosome:_5	AUGUSTUS	CDS	3503769	3503906	0.97	+	0	ID=g16592.t2.CDS1;Parent=g16592.t2;
OY759172.1_Sturmia_bella_genome_assembly,_chromosome:_5	AUGUSTUS	exon	3503769	3503906	.	+	.	ID=g16592.t2.exon1;Parent=g16592.t2;
OY759172.1_Sturmia_bella_genome_assembly,_chromosome:_5	AUGUSTUS	intron	3503907	3505854	0.97	+	.	ID=g16592.t2.intron1;Parent=g16592.t2;
OY759172.1_Sturmia_bella_genome_assembly,_chromosome:_5	AUGUSTUS	CDS	3505855	3508276	0.99	+	0	ID=g16592.t2.CDS2;Parent=g16592.t2;
OY759172.1_Sturmia_bella_genome_assembly,_chromosome:_5	AUGUSTUS	exon	3505855	3508276	.	+	.	ID=g16592.t2.exon2;Parent=g16592.t2;
OY759172.1_Sturmia_bella_genome_assembly,_chromosome:_5	AUGUSTUS	intron	3508277	3511323	1	+	.	ID=g16592.t2.intron2;Parent=g16592.t2;
OY759172.1_Sturmia_bella_genome_assembly,_chromosome:_5	AUGUSTUS	CDS	3511324	3511596	1	+	2	ID=g16592.t2.CDS3;Parent=g16592.t2;
OY759172.1_Sturmia_bella_genome_assembly,_chromosome:_5	AUGUSTUS	exon	3511324	3511596	.	+	.	ID=g16592.t2.exon3;Parent=g16592.t2;
OY759172.1_Sturmia_bella_genome_assembly,_chromosome:_5	AUGUSTUS	intron	3511597	3511746	1	+	.	ID=g16592.t2.intron3;Parent=g16592.t2;
OY759172.1_Sturmia_bella_genome_assembly,_chromosome:_5	AUGUSTUS	CDS	3511747	3511989	1	+	2	ID=g16592.t2.CDS4;Parent=g16592.t2;
OY759172.1_Sturmia_bella_genome_assembly,_chromosome:_5	AUGUSTUS	exon	3511747	3511989	.	+	.	ID=g16592.t2.exon4;Parent=g16592.t2;
OY759172.1_Sturmia_bella_genome_assembly,_chromosome:_5	AUGUSTUS	intron	3511990	3512068	1	+	.	ID=g16592.t2.intron4;Parent=g16592.t2;
OY759172.1_Sturmia_bella_genome_assembly,_chromosome:_5	AUGUSTUS	CDS	3512069	3512204	1	+	2	ID=g16592.t2.CDS5;Parent=g16592.t2;
OY759172.1_Sturmia_bella_genome_assembly,_chromosome:_5	AUGUSTUS	exon	3512069	3512204	.	+	.	ID=g16592.t2.exon5;Parent=g16592.t2;
OY759172.1_Sturmia_bella_genome_assembly,_chromosome:_5	AUGUSTUS	intron	3512205	3512449	1	+	.	ID=g16592.t2.intron5;Parent=g16592.t2;
OY759172.1_Sturmia_bella_genome_assembly,_chromosome:_5	AUGUSTUS	CDS	3512450	3514056	1	+	1	ID=g16592.t2.CDS6;Parent=g16592.t2;
OY759172.1_Sturmia_bella_genome_assembly,_chromosome:_5	AUGUSTUS	exon	3512450	3514056	.	+	.	ID=g16592.t2.exon6;Parent=g16592.t2;
OY759172.1_Sturmia_bella_genome_assembly,_chromosome:_5	AUGUSTUS	intron	3514057	3514200	1	+	.	ID=g16592.t2.intron6;Parent=g16592.t2;
OY759172.1_Sturmia_bella_genome_assembly,_chromosome:_5	AUGUSTUS	CDS	3514201	3514488	1	+	2	ID=g16592.t2.CDS7;Parent=g16592.t2;
OY759172.1_Sturmia_bella_genome_assembly,_chromosome:_5	AUGUSTUS	exon	3514201	3514488	.	+	.	ID=g16592.t2.exon7;Parent=g16592.t2;
OY759172.1_Sturmia_bella_genome_assembly,_chromosome:_5	AUGUSTUS	intron	3514489	3514547	1	+	.	ID=g16592.t2.intron7;Parent=g16592.t2;
OY759172.1_Sturmia_bella_genome_assembly,_chromosome:_5	AUGUSTUS	CDS	3514548	3514714	1	+	2	ID=g16592.t2.CDS8;Parent=g16592.t2;
OY759172.1_Sturmia_bella_genome_assembly,_chromosome:_5	AUGUSTUS	exon	3514548	3514714	.	+	.	ID=g16592.t2.exon8;Parent=g16592.t2;
OY759172.1_Sturmia_bella_genome_assembly,_chromosome:_5	AUGUSTUS	intron	3514715	3514885	1	+	.	ID=g16592.t2.intron8;Parent=g16592.t2;
OY759172.1_Sturmia_bella_genome_assembly,_chromosome:_5	AUGUSTUS	CDS	3514886	3515000	1	+	0	ID=g16592.t2.CDS9;Parent=g16592.t2;
OY759172.1_Sturmia_bella_genome_assembly,_chromosome:_5	AUGUSTUS	exon	3514886	3515000	.	+	.	ID=g16592.t2.exon9;Parent=g16592.t2;
OY759172.1_Sturmia_bella_genome_assembly,_chromosome:_5	AUGUSTUS	intron	3515001	3515063	1	+	.	ID=g16592.t2.intron9;Parent=g16592.t2;
OY759172.1_Sturmia_bella_genome_assembly,_chromosome:_5	AUGUSTUS	CDS	3515064	3515297	1	+	2	ID=g16592.t2.CDS10;Parent=g16592.t2;
OY759172.1_Sturmia_bella_genome_assembly,_chromosome:_5	AUGUSTUS	exon	3515064	3515297	.	+	.	ID=g16592.t2.exon10;Parent=g16592.t2;
OY759172.1_Sturmia_bella_genome_assembly,_chromosome:_5	AUGUSTUS	intron	3515298	3515355	1	+	.	ID=g16592.t2.intron10;Parent=g16592.t2;
OY759172.1_Sturmia_bella_genome_assembly,_chromosome:_5	AUGUSTUS	CDS	3515356	3515724	1	+	2	ID=g16592.t2.CDS11;Parent=g16592.t2;
OY759172.1_Sturmia_bella_genome_assembly,_chromosome:_5	AUGUSTUS	exon	3515356	3515724	.	+	.	ID=g16592.t2.exon11;Parent=g16592.t2;
OY759172.1_Sturmia_bella_genome_assembly,_chromosome:_5	AUGUSTUS	intron	3515725	3515779	1	+	.	ID=g16592.t2.intron11;Parent=g16592.t2;
OY759172.1_Sturmia_bella_genome_assembly,_chromosome:_5	AUGUSTUS	CDS	3515780	3516036	1	+	2	ID=g16592.t2.CDS12;Parent=g16592.t2;
OY759172.1_Sturmia_bella_genome_assembly,_chromosome:_5	AUGUSTUS	exon	3515780	3516036	.	+	.	ID=g16592.t2.exon12;Parent=g16592.t2;
OY759172.1_Sturmia_bella_genome_assembly,_chromosome:_5	AUGUSTUS	intron	3516037	3516847	1	+	.	ID=g16592.t2.intron12;Parent=g16592.t2;
OY759172.1_Sturmia_bella_genome_assembly,_chromosome:_5	AUGUSTUS	CDS	3516848	3517059	1	+	0	ID=g16592.t2.CDS13;Parent=g16592.t2;
OY759172.1_Sturmia_bella_genome_assembly,_chromosome:_5	AUGUSTUS	exon	3516848	3517059	.	+	.	ID=g16592.t2.exon13;Parent=g16592.t2;
OY759172.1_Sturmia_bella_genome_assembly,_chromosome:_5	AUGUSTUS	intron	3517060	3517121	1	+	.	ID=g16592.t2.intron13;Parent=g16592.t2;
OY759172.1_Sturmia_bella_genome_assembly,_chromosome:_5	AUGUSTUS	CDS	3517122	3517261	1	+	1	ID=g16592.t2.CDS14;Parent=g16592.t2;
OY759172.1_Sturmia_bella_genome_assembly,_chromosome:_5	AUGUSTUS	exon	3517122	3517261	.	+	.	ID=g16592.t2.exon14;Parent=g16592.t2;
OY759172.1_Sturmia_bella_genome_assembly,_chromosome:_5	AUGUSTUS	intron	3517262	3517388	1	+	.	ID=g16592.t2.intron14;Parent=g16592.t2;
OY759172.1_Sturmia_bella_genome_assembly,_chromosome:_5	AUGUSTUS	CDS	3517389	3517581	1	+	2	ID=g16592.t2.CDS15;Parent=g16592.t2;
OY759172.1_Sturmia_bella_genome_assembly,_chromosome:_5	AUGUSTUS	exon	3517389	3517581	.	+	.	ID=g16592.t2.exon15;Parent=g16592.t2;
OY759172.1_Sturmia_bella_genome_assembly,_chromosome:_5	AUGUSTUS	intron	3517582	3517646	1	+	.	ID=g16592.t2.intron15;Parent=g16592.t2;
OY759172.1_Sturmia_bella_genome_assembly,_chromosome:_5	AUGUSTUS	CDS	3517647	3518639	1	+	1	ID=g16592.t2.CDS16;Parent=g16592.t2;
OY759172.1_Sturmia_bella_genome_assembly,_chromosome:_5	AUGUSTUS	exon	3517647	3518639	.	+	.	ID=g16592.t2.exon16;Parent=g16592.t2;
OY759172.1_Sturmia_bella_genome_assembly,_chromosome:_5	AUGUSTUS	intron	3518640	3518701	1	+	.	ID=g16592.t2.intron16;Parent=g16592.t2;
OY759172.1_Sturmia_bella_genome_assembly,_chromosome:_5	AUGUSTUS	CDS	3518702	3519003	1	+	1	ID=g16592.t2.CDS17;Parent=g16592.t2;
OY759172.1_Sturmia_bella_genome_assembly,_chromosome:_5	AUGUSTUS	exon	3518702	3519003	.	+	.	ID=g16592.t2.exon17;Parent=g16592.t2;
OY759172.1_Sturmia_bella_genome_assembly,_chromosome:_5	AUGUSTUS	intron	3519004	3519073	1	+	.	ID=g16592.t2.intron17;Parent=g16592.t2;
OY759172.1_Sturmia_bella_genome_assembly,_chromosome:_5	AUGUSTUS	CDS	3519074	3519428	1	+	2	ID=g16592.t2.CDS18;Parent=g16592.t2;
OY759172.1_Sturmia_bella_genome_assembly,_chromosome:_5	AUGUSTUS	exon	3519074	3519428	.	+	.	ID=g16592.t2.exon18;Parent=g16592.t2;
OY759172.1_Sturmia_bella_genome_assembly,_chromosome:_5	AUGUSTUS	intron	3519429	3519484	1	+	.	ID=g16592.t2.intron18;Parent=g16592.t2;
OY759172.1_Sturmia_bella_genome_assembly,_chromosome:_5	AUGUSTUS	CDS	3519485	3519625	1	+	1	ID=g16592.t2.CDS19;Parent=g16592.t2;
OY759172.1_Sturmia_bella_genome_assembly,_chromosome:_5	AUGUSTUS	exon	3519485	3519625	.	+	.	ID=g16592.t2.exon19;Parent=g16592.t2;
OY759172.1_Sturmia_bella_genome_assembly,_chromosome:_5	AUGUSTUS	intron	3519626	3519684	1	+	.	ID=g16592.t2.intron19;Parent=g16592.t2;
OY759172.1_Sturmia_bella_genome_assembly,_chromosome:_5	AUGUSTUS	CDS	3519685	3519870	1	+	1	ID=g16592.t2.CDS20;Parent=g16592.t2;
OY759172.1_Sturmia_bella_genome_assembly,_chromosome:_5	AUGUSTUS	exon	3519685	3519870	.	+	.	ID=g16592.t2.exon20;Parent=g16592.t2;
OY759172.1_Sturmia_bella_genome_assembly,_chromosome:_5	AUGUSTUS	intron	3519871	3519946	1	+	.	ID=g16592.t2.intron20;Parent=g16592.t2;
OY759172.1_Sturmia_bella_genome_assembly,_chromosome:_5	AUGUSTUS	CDS	3519947	3520766	1	+	1	ID=g16592.t2.CDS21;Parent=g16592.t2;
OY759172.1_Sturmia_bella_genome_assembly,_chromosome:_5	AUGUSTUS	exon	3519947	3520766	.	+	.	ID=g16592.t2.exon21;Parent=g16592.t2;
OY759172.1_Sturmia_bella_genome_assembly,_chromosome:_5	AUGUSTUS	intron	3520767	3520842	1	+	.	ID=g16592.t2.intron21;Parent=g16592.t2;
OY759172.1_Sturmia_bella_genome_assembly,_chromosome:_5	AUGUSTUS	CDS	3520843	3521543	1	+	0	ID=g16592.t2.CDS22;Parent=g16592.t2;
OY759172.1_Sturmia_bella_genome_assembly,_chromosome:_5	AUGUSTUS	exon	3520843	3521543	.	+	.	ID=g16592.t2.exon22;Parent=g16592.t2;
OY759172.1_Sturmia_bella_genome_assembly,_chromosome:_5	AUGUSTUS	intron	3521544	3521608	1	+	.	ID=g16592.t2.intron22;Parent=g16592.t2;
OY759172.1_Sturmia_bella_genome_assembly,_chromosome:_5	AUGUSTUS	CDS	3521609	3523393	1	+	1	ID=g16592.t2.CDS23;Parent=g16592.t2;
OY759172.1_Sturmia_bella_genome_assembly,_chromosome:_5	AUGUSTUS	exon	3521609	3523393	.	+	.	ID=g16592.t2.exon23;Parent=g16592.t2;
OY759172.1_Sturmia_bella_genome_assembly,_chromosome:_5	AUGUSTUS	intron	3523394	3523455	1	+	.	ID=g16592.t2.intron23;Parent=g16592.t2;
OY759172.1_Sturmia_bella_genome_assembly,_chromosome:_5	AUGUSTUS	CDS	3523456	3523561	1	+	1	ID=g16592.t2.CDS24;Parent=g16592.t2;
OY759172.1_Sturmia_bella_genome_assembly,_chromosome:_5	AUGUSTUS	exon	3523456	3523561	.	+	.	ID=g16592.t2.exon24;Parent=g16592.t2;
OY759172.1_Sturmia_bella_genome_assembly,_chromosome:_5	AUGUSTUS	intron	3523562	3523643	1	+	.	ID=g16592.t2.intron24;Parent=g16592.t2;
OY759172.1_Sturmia_bella_genome_assembly,_chromosome:_5	AUGUSTUS	CDS	3523644	3523775	1	+	0	ID=g16592.t2.CDS25;Parent=g16592.t2;
OY759172.1_Sturmia_bella_genome_assembly,_chromosome:_5	AUGUSTUS	exon	3523644	3523775	.	+	.	ID=g16592.t2.exon25;Parent=g16592.t2;
OY759172.1_Sturmia_bella_genome_assembly,_chromosome:_5	AUGUSTUS	stop_codon	3523773	3523775	.	+	0	ID=g16592.t2.stop1;Parent=g16592.t2;
OY759172.1_Sturmia_bella_genome_assembly,_chromosome:_5	AUGUSTUS	gene	3525199	3534075	.	+	.	ID=g16593;
OY759172.1_Sturmia_bella_genome_assembly,_chromosome:_5	AUGUSTUS	mRNA	3525199	3534075	1	+	.	ID=g16593.t1;Parent=g16593;
OY759172.1_Sturmia_bella_genome_assembly,_chromosome:_5	AUGUSTUS	start_codon	3525199	3525201	.	+	0	ID=g16593.t1.start1;Parent=g16593.t1;
OY759172.1_Sturmia_bella_genome_assembly,_chromosome:_5	AUGUSTUS	CDS	3525199	3525396	1	+	0	ID=g16593.t1.CDS1;Parent=g16593.t1;
OY759172.1_Sturmia_bella_genome_assembly,_chromosome:_5	AUGUSTUS	exon	3525199	3525396	.	+	.	ID=g16593.t1.exon1;Parent=g16593.t1;
OY759172.1_Sturmia_bella_genome_assembly,_chromosome:_5	AUGUSTUS	intron	3525397	3528914	1	+	.	ID=g16593.t1.intron1;Parent=g16593.t1;
OY759172.1_Sturmia_bella_genome_assembly,_chromosome:_5	AUGUSTUS	CDS	3528915	3528972	1	+	0	ID=g16593.t1.CDS2;Parent=g16593.t1;
OY759172.1_Sturmia_bella_genome_assembly,_chromosome:_5	AUGUSTUS	exon	3528915	3528972	.	+	.	ID=g16593.t1.exon2;Parent=g16593.t1;
OY759172.1_Sturmia_bella_genome_assembly,_chromosome:_5	AUGUSTUS	intron	3528973	3529050	1	+	.	ID=g16593.t1.intron2;Parent=g16593.t1;
OY759172.1_Sturmia_bella_genome_assembly,_chromosome:_5	AUGUSTUS	CDS	3529051	3529138	1	+	2	ID=g16593.t1.CDS3;Parent=g16593.t1;
OY759172.1_Sturmia_bella_genome_assembly,_chromosome:_5	AUGUSTUS	exon	3529051	3529138	.	+	.	ID=g16593.t1.exon3;Parent=g16593.t1;
OY759172.1_Sturmia_bella_genome_assembly,_chromosome:_5	AUGUSTUS	intron	3529139	3530944	1	+	.	ID=g16593.t1.intron3;Parent=g16593.t1;
OY759172.1_Sturmia_bella_genome_assembly,_chromosome:_5	AUGUSTUS	CDS	3530945	3531026	1	+	1	ID=g16593.t1.CDS4;Parent=g16593.t1;
OY759172.1_Sturmia_bella_genome_assembly,_chromosome:_5	AUGUSTUS	exon	3530945	3531026	.	+	.	ID=g16593.t1.exon4;Parent=g16593.t1;
OY759172.1_Sturmia_bella_genome_assembly,_chromosome:_5	AUGUSTUS	intron	3531027	3531087	1	+	.	ID=g16593.t1.intron4;Parent=g16593.t1;
OY759172.1_Sturmia_bella_genome_assembly,_chromosome:_5	AUGUSTUS	CDS	3531088	3531220	1	+	0	ID=g16593.t1.CDS5;Parent=g16593.t1;
OY759172.1_Sturmia_bella_genome_assembly,_chromosome:_5	AUGUSTUS	exon	3531088	3531220	.	+	.	ID=g16593.t1.exon5;Parent=g16593.t1;
OY759172.1_Sturmia_bella_genome_assembly,_chromosome:_5	AUGUSTUS	intron	3531221	3532800	1	+	.	ID=g16593.t1.intron5;Parent=g16593.t1;
OY759172.1_Sturmia_bella_genome_assembly,_chromosome:_5	AUGUSTUS	CDS	3532801	3532849	1	+	2	ID=g16593.t1.CDS6;Parent=g16593.t1;
OY759172.1_Sturmia_bella_genome_assembly,_chromosome:_5	AUGUSTUS	exon	3532801	3532849	.	+	.	ID=g16593.t1.exon6;Parent=g16593.t1;
OY759172.1_Sturmia_bella_genome_assembly,_chromosome:_5	AUGUSTUS	intron	3532850	3532927	1	+	.	ID=g16593.t1.intron6;Parent=g16593.t1;
OY759172.1_Sturmia_bella_genome_assembly,_chromosome:_5	AUGUSTUS	CDS	3532928	3533266	1	+	1	ID=g16593.t1.CDS7;Parent=g16593.t1;
OY759172.1_Sturmia_bella_genome_assembly,_chromosome:_5	AUGUSTUS	exon	3532928	3533266	.	+	.	ID=g16593.t1.exon7;Parent=g16593.t1;
OY759172.1_Sturmia_bella_genome_assembly,_chromosome:_5	AUGUSTUS	intron	3533267	3533906	1	+	.	ID=g16593.t1.intron7;Parent=g16593.t1;
OY759172.1_Sturmia_bella_genome_assembly,_chromosome:_5	AUGUSTUS	CDS	3533907	3534075	1	+	1	ID=g16593.t1.CDS8;Parent=g16593.t1;
OY759172.1_Sturmia_bella_genome_assembly,_chromosome:_5	AUGUSTUS	exon	3533907	3534075	.	+	.	ID=g16593.t1.exon8;Parent=g16593.t1;
OY759172.1_Sturmia_bella_genome_assembly,_chromosome:_5	AUGUSTUS	stop_codon	3534073	3534075	.	+	0	ID=g16593.t1.stop1;Parent=g16593.t1;
OY759172.1_Sturmia_bella_genome_assembly,_chromosome:_5	AUGUSTUS	gene	3573443	3574771	.	+	.	ID=g16594;
OY759172.1_Sturmia_bella_genome_assembly,_chromosome:_5	AUGUSTUS	mRNA	3573443	3574771	0.56	+	.	ID=g16594.t1;Parent=g16594;
OY759172.1_Sturmia_bella_genome_assembly,_chromosome:_5	AUGUSTUS	start_codon	3573443	3573445	.	+	0	ID=g16594.t1.start1;Parent=g16594.t1;
OY759172.1_Sturmia_bella_genome_assembly,_chromosome:_5	AUGUSTUS	CDS	3573443	3574771	0.56	+	0	ID=g16594.t1.CDS1;Parent=g16594.t1;
OY759172.1_Sturmia_bella_genome_assembly,_chromosome:_5	AUGUSTUS	exon	3573443	3574771	.	+	.	ID=g16594.t1.exon1;Parent=g16594.t1;
OY759172.1_Sturmia_bella_genome_assembly,_chromosome:_5	AUGUSTUS	stop_codon	3574769	3574771	.	+	0	ID=g16594.t1.stop1;Parent=g16594.t1;
OY759172.1_Sturmia_bella_genome_assembly,_chromosome:_5	AUGUSTUS	gene	3602475	3604487	.	+	.	ID=g16595;
OY759172.1_Sturmia_bella_genome_assembly,_chromosome:_5	AUGUSTUS	mRNA	3602475	3604487	1	+	.	ID=g16595.t1;Parent=g16595;
OY759172.1_Sturmia_bella_genome_assembly,_chromosome:_5	AUGUSTUS	start_codon	3602475	3602477	.	+	0	ID=g16595.t1.start1;Parent=g16595.t1;
OY759172.1_Sturmia_bella_genome_assembly,_chromosome:_5	AUGUSTUS	CDS	3602475	3604487	1	+	0	ID=g16595.t1.CDS1;Parent=g16595.t1;
OY759172.1_Sturmia_bella_genome_assembly,_chromosome:_5	AUGUSTUS	exon	3602475	3604487	.	+	.	ID=g16595.t1.exon1;Parent=g16595.t1;
OY759172.1_Sturmia_bella_genome_assembly,_chromosome:_5	AUGUSTUS	stop_codon	3604485	3604487	.	+	0	ID=g16595.t1.stop1;Parent=g16595.t1;
OY759172.1_Sturmia_bella_genome_assembly,_chromosome:_5	AUGUSTUS	gene	3611640	3619221	.	-	.	ID=g16596;
OY759172.1_Sturmia_bella_genome_assembly,_chromosome:_5	AUGUSTUS	mRNA	3611640	3619221	0.32	-	.	ID=g16596.t1;Parent=g16596;
OY759172.1_Sturmia_bella_genome_assembly,_chromosome:_5	AUGUSTUS	stop_codon	3611640	3611642	.	-	0	ID=g16596.t1.stop1;Parent=g16596.t1;
OY759172.1_Sturmia_bella_genome_assembly,_chromosome:_5	AUGUSTUS	CDS	3611640	3612017	1	-	0	ID=g16596.t1.CDS1;Parent=g16596.t1;
OY759172.1_Sturmia_bella_genome_assembly,_chromosome:_5	AUGUSTUS	exon	3611640	3612017	.	-	.	ID=g16596.t1.exon1;Parent=g16596.t1;
OY759172.1_Sturmia_bella_genome_assembly,_chromosome:_5	AUGUSTUS	intron	3612018	3613407	1	-	.	ID=g16596.t1.intron1;Parent=g16596.t1;
OY759172.1_Sturmia_bella_genome_assembly,_chromosome:_5	AUGUSTUS	CDS	3613408	3613529	1	-	2	ID=g16596.t1.CDS2;Parent=g16596.t1;
OY759172.1_Sturmia_bella_genome_assembly,_chromosome:_5	AUGUSTUS	exon	3613408	3613529	.	-	.	ID=g16596.t1.exon2;Parent=g16596.t1;
OY759172.1_Sturmia_bella_genome_assembly,_chromosome:_5	AUGUSTUS	intron	3613530	3613597	1	-	.	ID=g16596.t1.intron2;Parent=g16596.t1;
OY759172.1_Sturmia_bella_genome_assembly,_chromosome:_5	AUGUSTUS	CDS	3613598	3613976	1	-	0	ID=g16596.t1.CDS3;Parent=g16596.t1;
OY759172.1_Sturmia_bella_genome_assembly,_chromosome:_5	AUGUSTUS	exon	3613598	3613976	.	-	.	ID=g16596.t1.exon3;Parent=g16596.t1;
OY759172.1_Sturmia_bella_genome_assembly,_chromosome:_5	AUGUSTUS	intron	3613977	3615411	1	-	.	ID=g16596.t1.intron3;Parent=g16596.t1;
OY759172.1_Sturmia_bella_genome_assembly,_chromosome:_5	AUGUSTUS	CDS	3615412	3615604	1	-	1	ID=g16596.t1.CDS4;Parent=g16596.t1;
OY759172.1_Sturmia_bella_genome_assembly,_chromosome:_5	AUGUSTUS	exon	3615412	3615604	.	-	.	ID=g16596.t1.exon4;Parent=g16596.t1;
OY759172.1_Sturmia_bella_genome_assembly,_chromosome:_5	AUGUSTUS	intron	3615605	3615670	1	-	.	ID=g16596.t1.intron4;Parent=g16596.t1;
OY759172.1_Sturmia_bella_genome_assembly,_chromosome:_5	AUGUSTUS	CDS	3615671	3615844	1	-	1	ID=g16596.t1.CDS5;Parent=g16596.t1;
OY759172.1_Sturmia_bella_genome_assembly,_chromosome:_5	AUGUSTUS	exon	3615671	3615844	.	-	.	ID=g16596.t1.exon5;Parent=g16596.t1;
OY759172.1_Sturmia_bella_genome_assembly,_chromosome:_5	AUGUSTUS	intron	3615845	3615939	1	-	.	ID=g16596.t1.intron5;Parent=g16596.t1;
OY759172.1_Sturmia_bella_genome_assembly,_chromosome:_5	AUGUSTUS	CDS	3615940	3616192	0.91	-	2	ID=g16596.t1.CDS6;Parent=g16596.t1;
OY759172.1_Sturmia_bella_genome_assembly,_chromosome:_5	AUGUSTUS	exon	3615940	3616192	.	-	.	ID=g16596.t1.exon6;Parent=g16596.t1;
OY759172.1_Sturmia_bella_genome_assembly,_chromosome:_5	AUGUSTUS	intron	3616193	3619118	0.55	-	.	ID=g16596.t1.intron6;Parent=g16596.t1;
OY759172.1_Sturmia_bella_genome_assembly,_chromosome:_5	AUGUSTUS	CDS	3619119	3619221	0.36	-	0	ID=g16596.t1.CDS7;Parent=g16596.t1;
OY759172.1_Sturmia_bella_genome_assembly,_chromosome:_5	AUGUSTUS	exon	3619119	3619221	.	-	.	ID=g16596.t1.exon7;Parent=g16596.t1;
OY759172.1_Sturmia_bella_genome_assembly,_chromosome:_5	AUGUSTUS	start_codon	3619219	3619221	.	-	0	ID=g16596.t1.start1;Parent=g16596.t1;
OY759172.1_Sturmia_bella_genome_assembly,_chromosome:_5	AUGUSTUS	gene	3657223	3662491	.	+	.	ID=g16597;
OY759172.1_Sturmia_bella_genome_assembly,_chromosome:_5	AUGUSTUS	mRNA	3657223	3662491	0.43	+	.	ID=g16597.t1;Parent=g16597;
OY759172.1_Sturmia_bella_genome_assembly,_chromosome:_5	AUGUSTUS	start_codon	3657223	3657225	.	+	0	ID=g16597.t1.start1;Parent=g16597.t1;
OY759172.1_Sturmia_bella_genome_assembly,_chromosome:_5	AUGUSTUS	CDS	3657223	3657247	1	+	0	ID=g16597.t1.CDS1;Parent=g16597.t1;
OY759172.1_Sturmia_bella_genome_assembly,_chromosome:_5	AUGUSTUS	exon	3657223	3657247	.	+	.	ID=g16597.t1.exon1;Parent=g16597.t1;
OY759172.1_Sturmia_bella_genome_assembly,_chromosome:_5	AUGUSTUS	intron	3657248	3657368	1	+	.	ID=g16597.t1.intron1;Parent=g16597.t1;
OY759172.1_Sturmia_bella_genome_assembly,_chromosome:_5	AUGUSTUS	CDS	3657369	3657964	1	+	2	ID=g16597.t1.CDS2;Parent=g16597.t1;
OY759172.1_Sturmia_bella_genome_assembly,_chromosome:_5	AUGUSTUS	exon	3657369	3657964	.	+	.	ID=g16597.t1.exon2;Parent=g16597.t1;
OY759172.1_Sturmia_bella_genome_assembly,_chromosome:_5	AUGUSTUS	intron	3657965	3661129	1	+	.	ID=g16597.t1.intron2;Parent=g16597.t1;
OY759172.1_Sturmia_bella_genome_assembly,_chromosome:_5	AUGUSTUS	CDS	3661130	3661535	1	+	0	ID=g16597.t1.CDS3;Parent=g16597.t1;
OY759172.1_Sturmia_bella_genome_assembly,_chromosome:_5	AUGUSTUS	exon	3661130	3661535	.	+	.	ID=g16597.t1.exon3;Parent=g16597.t1;
OY759172.1_Sturmia_bella_genome_assembly,_chromosome:_5	AUGUSTUS	intron	3661536	3662120	1	+	.	ID=g16597.t1.intron3;Parent=g16597.t1;
OY759172.1_Sturmia_bella_genome_assembly,_chromosome:_5	AUGUSTUS	CDS	3662121	3662491	0.43	+	2	ID=g16597.t1.CDS4;Parent=g16597.t1;
OY759172.1_Sturmia_bella_genome_assembly,_chromosome:_5	AUGUSTUS	exon	3662121	3662491	.	+	.	ID=g16597.t1.exon4;Parent=g16597.t1;
OY759172.1_Sturmia_bella_genome_assembly,_chromosome:_5	AUGUSTUS	stop_codon	3662489	3662491	.	+	0	ID=g16597.t1.stop1;Parent=g16597.t1;
OY759172.1_Sturmia_bella_genome_assembly,_chromosome:_5	AUGUSTUS	gene	3665317	3667248	.	-	.	ID=g16598;
OY759172.1_Sturmia_bella_genome_assembly,_chromosome:_5	AUGUSTUS	mRNA	3665317	3667248	1	-	.	ID=g16598.t1;Parent=g16598;
OY759172.1_Sturmia_bella_genome_assembly,_chromosome:_5	AUGUSTUS	stop_codon	3665317	3665319	.	-	0	ID=g16598.t1.stop1;Parent=g16598.t1;
OY759172.1_Sturmia_bella_genome_assembly,_chromosome:_5	AUGUSTUS	CDS	3665317	3665492	1	-	2	ID=g16598.t1.CDS1;Parent=g16598.t1;
OY759172.1_Sturmia_bella_genome_assembly,_chromosome:_5	AUGUSTUS	exon	3665317	3665492	.	-	.	ID=g16598.t1.exon1;Parent=g16598.t1;
OY759172.1_Sturmia_bella_genome_assembly,_chromosome:_5	AUGUSTUS	intron	3665493	3667055	1	-	.	ID=g16598.t1.intron1;Parent=g16598.t1;
OY759172.1_Sturmia_bella_genome_assembly,_chromosome:_5	AUGUSTUS	CDS	3667056	3667248	1	-	0	ID=g16598.t1.CDS2;Parent=g16598.t1;
OY759172.1_Sturmia_bella_genome_assembly,_chromosome:_5	AUGUSTUS	exon	3667056	3667248	.	-	.	ID=g16598.t1.exon2;Parent=g16598.t1;
OY759172.1_Sturmia_bella_genome_assembly,_chromosome:_5	AUGUSTUS	start_codon	3667246	3667248	.	-	0	ID=g16598.t1.start1;Parent=g16598.t1;
OY759172.1_Sturmia_bella_genome_assembly,_chromosome:_5	AUGUSTUS	gene	3676841	3677767	.	+	.	ID=g16599;
OY759172.1_Sturmia_bella_genome_assembly,_chromosome:_5	AUGUSTUS	mRNA	3677010	3677767	1	+	.	ID=g16599.t1;Parent=g16599;
OY759172.1_Sturmia_bella_genome_assembly,_chromosome:_5	AUGUSTUS	start_codon	3677010	3677012	.	+	0	ID=g16599.t1.start1;Parent=g16599.t1;
OY759172.1_Sturmia_bella_genome_assembly,_chromosome:_5	AUGUSTUS	CDS	3677010	3677079	1	+	0	ID=g16599.t1.CDS1;Parent=g16599.t1;
OY759172.1_Sturmia_bella_genome_assembly,_chromosome:_5	AUGUSTUS	exon	3677010	3677079	.	+	.	ID=g16599.t1.exon1;Parent=g16599.t1;
OY759172.1_Sturmia_bella_genome_assembly,_chromosome:_5	AUGUSTUS	intron	3677080	3677261	1	+	.	ID=g16599.t1.intron1;Parent=g16599.t1;
OY759172.1_Sturmia_bella_genome_assembly,_chromosome:_5	AUGUSTUS	CDS	3677262	3677767	1	+	2	ID=g16599.t1.CDS2;Parent=g16599.t1;
OY759172.1_Sturmia_bella_genome_assembly,_chromosome:_5	AUGUSTUS	exon	3677262	3677767	.	+	.	ID=g16599.t1.exon2;Parent=g16599.t1;
OY759172.1_Sturmia_bella_genome_assembly,_chromosome:_5	AUGUSTUS	stop_codon	3677765	3677767	.	+	0	ID=g16599.t1.stop1;Parent=g16599.t1;
OY759172.1_Sturmia_bella_genome_assembly,_chromosome:_5	GeneMark.hmm3	mRNA	3676841	3677767	.	+	.	ID=g16599.t2;Parent=g16599;
OY759172.1_Sturmia_bella_genome_assembly,_chromosome:_5	GeneMark.hmm3	start_codon	3676841	3676843	.	+	0	ID=g16599.t2.start1;Parent=g16599.t2;
OY759172.1_Sturmia_bella_genome_assembly,_chromosome:_5	GeneMark.hmm3	CDS	3676841	3676845	.	+	0	ID=g16599.t2.CDS1;Parent=g16599.t2;
OY759172.1_Sturmia_bella_genome_assembly,_chromosome:_5	GeneMark.hmm3	exon	3676841	3676845	0	+	.	ID=g16599.t2.exon1;Parent=g16599.t2;
OY759172.1_Sturmia_bella_genome_assembly,_chromosome:_5	GeneMark.hmm3	intron	3676846	3676972	.	+	1	ID=g16599.t2.intron1;Parent=g16599.t2;
OY759172.1_Sturmia_bella_genome_assembly,_chromosome:_5	GeneMark.hmm3	CDS	3676973	3677079	.	+	1	ID=g16599.t2.CDS2;Parent=g16599.t2;
OY759172.1_Sturmia_bella_genome_assembly,_chromosome:_5	GeneMark.hmm3	exon	3676973	3677079	0	+	.	ID=g16599.t2.exon2;Parent=g16599.t2;
OY759172.1_Sturmia_bella_genome_assembly,_chromosome:_5	GeneMark.hmm3	intron	3677080	3677261	.	+	2	ID=g16599.t2.intron2;Parent=g16599.t2;
OY759172.1_Sturmia_bella_genome_assembly,_chromosome:_5	GeneMark.hmm3	CDS	3677262	3677767	.	+	2	ID=g16599.t2.CDS3;Parent=g16599.t2;
OY759172.1_Sturmia_bella_genome_assembly,_chromosome:_5	GeneMark.hmm3	exon	3677262	3677767	0	+	.	ID=g16599.t2.exon3;Parent=g16599.t2;
OY759172.1_Sturmia_bella_genome_assembly,_chromosome:_5	GeneMark.hmm3	stop_codon	3677765	3677767	.	+	0	ID=g16599.t2.stop1;Parent=g16599.t2;
OY759172.1_Sturmia_bella_genome_assembly,_chromosome:_5	AUGUSTUS	gene	3678788	3680251	.	-	.	ID=g16600;
OY759172.1_Sturmia_bella_genome_assembly,_chromosome:_5	AUGUSTUS	mRNA	3678788	3680251	1	-	.	ID=g16600.t1;Parent=g16600;
OY759172.1_Sturmia_bella_genome_assembly,_chromosome:_5	AUGUSTUS	stop_codon	3678788	3678790	.	-	0	ID=g16600.t1.stop1;Parent=g16600.t1;
OY759172.1_Sturmia_bella_genome_assembly,_chromosome:_5	AUGUSTUS	CDS	3678788	3679234	1	-	0	ID=g16600.t1.CDS1;Parent=g16600.t1;
OY759172.1_Sturmia_bella_genome_assembly,_chromosome:_5	AUGUSTUS	exon	3678788	3679234	.	-	.	ID=g16600.t1.exon1;Parent=g16600.t1;
OY759172.1_Sturmia_bella_genome_assembly,_chromosome:_5	AUGUSTUS	intron	3679235	3679765	1	-	.	ID=g16600.t1.intron1;Parent=g16600.t1;
OY759172.1_Sturmia_bella_genome_assembly,_chromosome:_5	AUGUSTUS	CDS	3679766	3680251	1	-	0	ID=g16600.t1.CDS2;Parent=g16600.t1;
OY759172.1_Sturmia_bella_genome_assembly,_chromosome:_5	AUGUSTUS	exon	3679766	3680251	.	-	.	ID=g16600.t1.exon2;Parent=g16600.t1;
OY759172.1_Sturmia_bella_genome_assembly,_chromosome:_5	AUGUSTUS	start_codon	3680249	3680251	.	-	0	ID=g16600.t1.start1;Parent=g16600.t1;
OY759172.1_Sturmia_bella_genome_assembly,_chromosome:_5	AUGUSTUS	gene	3680605	3683458	.	-	.	ID=g16601;
OY759172.1_Sturmia_bella_genome_assembly,_chromosome:_5	AUGUSTUS	mRNA	3680605	3683458	1	-	.	ID=g16601.t1;Parent=g16601;
OY759172.1_Sturmia_bella_genome_assembly,_chromosome:_5	AUGUSTUS	stop_codon	3680605	3680607	.	-	0	ID=g16601.t1.stop1;Parent=g16601.t1;
OY759172.1_Sturmia_bella_genome_assembly,_chromosome:_5	AUGUSTUS	CDS	3680605	3680726	1	-	2	ID=g16601.t1.CDS1;Parent=g16601.t1;
OY759172.1_Sturmia_bella_genome_assembly,_chromosome:_5	AUGUSTUS	exon	3680605	3680726	.	-	.	ID=g16601.t1.exon1;Parent=g16601.t1;
OY759172.1_Sturmia_bella_genome_assembly,_chromosome:_5	AUGUSTUS	intron	3680727	3680784	1	-	.	ID=g16601.t1.intron1;Parent=g16601.t1;
OY759172.1_Sturmia_bella_genome_assembly,_chromosome:_5	AUGUSTUS	CDS	3680785	3680865	1	-	2	ID=g16601.t1.CDS2;Parent=g16601.t1;
OY759172.1_Sturmia_bella_genome_assembly,_chromosome:_5	AUGUSTUS	exon	3680785	3680865	.	-	.	ID=g16601.t1.exon2;Parent=g16601.t1;
OY759172.1_Sturmia_bella_genome_assembly,_chromosome:_5	AUGUSTUS	intron	3680866	3681799	1	-	.	ID=g16601.t1.intron2;Parent=g16601.t1;
OY759172.1_Sturmia_bella_genome_assembly,_chromosome:_5	AUGUSTUS	CDS	3681800	3681998	1	-	0	ID=g16601.t1.CDS3;Parent=g16601.t1;
OY759172.1_Sturmia_bella_genome_assembly,_chromosome:_5	AUGUSTUS	exon	3681800	3681998	.	-	.	ID=g16601.t1.exon3;Parent=g16601.t1;
OY759172.1_Sturmia_bella_genome_assembly,_chromosome:_5	AUGUSTUS	intron	3681999	3682090	1	-	.	ID=g16601.t1.intron3;Parent=g16601.t1;
OY759172.1_Sturmia_bella_genome_assembly,_chromosome:_5	AUGUSTUS	CDS	3682091	3682803	1	-	2	ID=g16601.t1.CDS4;Parent=g16601.t1;
OY759172.1_Sturmia_bella_genome_assembly,_chromosome:_5	AUGUSTUS	exon	3682091	3682803	.	-	.	ID=g16601.t1.exon4;Parent=g16601.t1;
OY759172.1_Sturmia_bella_genome_assembly,_chromosome:_5	AUGUSTUS	intron	3682804	3683283	1	-	.	ID=g16601.t1.intron4;Parent=g16601.t1;
OY759172.1_Sturmia_bella_genome_assembly,_chromosome:_5	AUGUSTUS	CDS	3683284	3683458	1	-	0	ID=g16601.t1.CDS5;Parent=g16601.t1;
OY759172.1_Sturmia_bella_genome_assembly,_chromosome:_5	AUGUSTUS	exon	3683284	3683458	.	-	.	ID=g16601.t1.exon5;Parent=g16601.t1;
OY759172.1_Sturmia_bella_genome_assembly,_chromosome:_5	AUGUSTUS	start_codon	3683456	3683458	.	-	0	ID=g16601.t1.start1;Parent=g16601.t1;
OY759172.1_Sturmia_bella_genome_assembly,_chromosome:_5	AUGUSTUS	gene	3686474	3689919	.	-	.	ID=g16602;
OY759172.1_Sturmia_bella_genome_assembly,_chromosome:_5	AUGUSTUS	mRNA	3686474	3689919	1	-	.	ID=g16602.t1;Parent=g16602;
OY759172.1_Sturmia_bella_genome_assembly,_chromosome:_5	AUGUSTUS	stop_codon	3686474	3686476	.	-	0	ID=g16602.t1.stop1;Parent=g16602.t1;
OY759172.1_Sturmia_bella_genome_assembly,_chromosome:_5	AUGUSTUS	CDS	3686474	3686608	1	-	0	ID=g16602.t1.CDS1;Parent=g16602.t1;
OY759172.1_Sturmia_bella_genome_assembly,_chromosome:_5	AUGUSTUS	exon	3686474	3686608	.	-	.	ID=g16602.t1.exon1;Parent=g16602.t1;
OY759172.1_Sturmia_bella_genome_assembly,_chromosome:_5	AUGUSTUS	intron	3686609	3686672	1	-	.	ID=g16602.t1.intron1;Parent=g16602.t1;
OY759172.1_Sturmia_bella_genome_assembly,_chromosome:_5	AUGUSTUS	CDS	3686673	3686774	1	-	0	ID=g16602.t1.CDS2;Parent=g16602.t1;
OY759172.1_Sturmia_bella_genome_assembly,_chromosome:_5	AUGUSTUS	exon	3686673	3686774	.	-	.	ID=g16602.t1.exon2;Parent=g16602.t1;
OY759172.1_Sturmia_bella_genome_assembly,_chromosome:_5	AUGUSTUS	intron	3686775	3686850	1	-	.	ID=g16602.t1.intron2;Parent=g16602.t1;
OY759172.1_Sturmia_bella_genome_assembly,_chromosome:_5	AUGUSTUS	CDS	3686851	3687039	1	-	0	ID=g16602.t1.CDS3;Parent=g16602.t1;
OY759172.1_Sturmia_bella_genome_assembly,_chromosome:_5	AUGUSTUS	exon	3686851	3687039	.	-	.	ID=g16602.t1.exon3;Parent=g16602.t1;
OY759172.1_Sturmia_bella_genome_assembly,_chromosome:_5	AUGUSTUS	intron	3687040	3687091	1	-	.	ID=g16602.t1.intron3;Parent=g16602.t1;
OY759172.1_Sturmia_bella_genome_assembly,_chromosome:_5	AUGUSTUS	CDS	3687092	3687504	1	-	2	ID=g16602.t1.CDS4;Parent=g16602.t1;
OY759172.1_Sturmia_bella_genome_assembly,_chromosome:_5	AUGUSTUS	exon	3687092	3687504	.	-	.	ID=g16602.t1.exon4;Parent=g16602.t1;
OY759172.1_Sturmia_bella_genome_assembly,_chromosome:_5	AUGUSTUS	intron	3687505	3687581	1	-	.	ID=g16602.t1.intron4;Parent=g16602.t1;
OY759172.1_Sturmia_bella_genome_assembly,_chromosome:_5	AUGUSTUS	CDS	3687582	3688277	1	-	2	ID=g16602.t1.CDS5;Parent=g16602.t1;
OY759172.1_Sturmia_bella_genome_assembly,_chromosome:_5	AUGUSTUS	exon	3687582	3688277	.	-	.	ID=g16602.t1.exon5;Parent=g16602.t1;
OY759172.1_Sturmia_bella_genome_assembly,_chromosome:_5	AUGUSTUS	intron	3688278	3688953	1	-	.	ID=g16602.t1.intron5;Parent=g16602.t1;
OY759172.1_Sturmia_bella_genome_assembly,_chromosome:_5	AUGUSTUS	CDS	3688954	3689117	1	-	1	ID=g16602.t1.CDS6;Parent=g16602.t1;
OY759172.1_Sturmia_bella_genome_assembly,_chromosome:_5	AUGUSTUS	exon	3688954	3689117	.	-	.	ID=g16602.t1.exon6;Parent=g16602.t1;
OY759172.1_Sturmia_bella_genome_assembly,_chromosome:_5	AUGUSTUS	intron	3689118	3689184	1	-	.	ID=g16602.t1.intron6;Parent=g16602.t1;
OY759172.1_Sturmia_bella_genome_assembly,_chromosome:_5	AUGUSTUS	CDS	3689185	3689297	1	-	0	ID=g16602.t1.CDS7;Parent=g16602.t1;
OY759172.1_Sturmia_bella_genome_assembly,_chromosome:_5	AUGUSTUS	exon	3689185	3689297	.	-	.	ID=g16602.t1.exon7;Parent=g16602.t1;
OY759172.1_Sturmia_bella_genome_assembly,_chromosome:_5	AUGUSTUS	intron	3689298	3689409	1	-	.	ID=g16602.t1.intron7;Parent=g16602.t1;
OY759172.1_Sturmia_bella_genome_assembly,_chromosome:_5	AUGUSTUS	CDS	3689410	3689676	1	-	0	ID=g16602.t1.CDS8;Parent=g16602.t1;
OY759172.1_Sturmia_bella_genome_assembly,_chromosome:_5	AUGUSTUS	exon	3689410	3689676	.	-	.	ID=g16602.t1.exon8;Parent=g16602.t1;
OY759172.1_Sturmia_bella_genome_assembly,_chromosome:_5	AUGUSTUS	intron	3689677	3689817	1	-	.	ID=g16602.t1.intron8;Parent=g16602.t1;
OY759172.1_Sturmia_bella_genome_assembly,_chromosome:_5	AUGUSTUS	CDS	3689818	3689919	1	-	0	ID=g16602.t1.CDS9;Parent=g16602.t1;
OY759172.1_Sturmia_bella_genome_assembly,_chromosome:_5	AUGUSTUS	exon	3689818	3689919	.	-	.	ID=g16602.t1.exon9;Parent=g16602.t1;
OY759172.1_Sturmia_bella_genome_assembly,_chromosome:_5	AUGUSTUS	start_codon	3689917	3689919	.	-	0	ID=g16602.t1.start1;Parent=g16602.t1;
OY759172.1_Sturmia_bella_genome_assembly,_chromosome:_5	AUGUSTUS	gene	3698048	3704088	.	-	.	ID=g16603;
OY759172.1_Sturmia_bella_genome_assembly,_chromosome:_5	AUGUSTUS	mRNA	3698048	3704088	1	-	.	ID=g16603.t1;Parent=g16603;
OY759172.1_Sturmia_bella_genome_assembly,_chromosome:_5	AUGUSTUS	stop_codon	3698048	3698050	.	-	0	ID=g16603.t1.stop1;Parent=g16603.t1;
OY759172.1_Sturmia_bella_genome_assembly,_chromosome:_5	AUGUSTUS	CDS	3698048	3698957	1	-	1	ID=g16603.t1.CDS1;Parent=g16603.t1;
OY759172.1_Sturmia_bella_genome_assembly,_chromosome:_5	AUGUSTUS	exon	3698048	3698957	.	-	.	ID=g16603.t1.exon1;Parent=g16603.t1;
OY759172.1_Sturmia_bella_genome_assembly,_chromosome:_5	AUGUSTUS	intron	3698958	3699216	1	-	.	ID=g16603.t1.intron1;Parent=g16603.t1;
OY759172.1_Sturmia_bella_genome_assembly,_chromosome:_5	AUGUSTUS	CDS	3699217	3699683	1	-	0	ID=g16603.t1.CDS2;Parent=g16603.t1;
OY759172.1_Sturmia_bella_genome_assembly,_chromosome:_5	AUGUSTUS	exon	3699217	3699683	.	-	.	ID=g16603.t1.exon2;Parent=g16603.t1;
OY759172.1_Sturmia_bella_genome_assembly,_chromosome:_5	AUGUSTUS	intron	3699684	3700582	1	-	.	ID=g16603.t1.intron2;Parent=g16603.t1;
OY759172.1_Sturmia_bella_genome_assembly,_chromosome:_5	AUGUSTUS	CDS	3700583	3700983	1	-	2	ID=g16603.t1.CDS3;Parent=g16603.t1;
OY759172.1_Sturmia_bella_genome_assembly,_chromosome:_5	AUGUSTUS	exon	3700583	3700983	.	-	.	ID=g16603.t1.exon3;Parent=g16603.t1;
OY759172.1_Sturmia_bella_genome_assembly,_chromosome:_5	AUGUSTUS	intron	3700984	3701142	1	-	.	ID=g16603.t1.intron3;Parent=g16603.t1;
OY759172.1_Sturmia_bella_genome_assembly,_chromosome:_5	AUGUSTUS	CDS	3701143	3701263	1	-	0	ID=g16603.t1.CDS4;Parent=g16603.t1;
OY759172.1_Sturmia_bella_genome_assembly,_chromosome:_5	AUGUSTUS	exon	3701143	3701263	.	-	.	ID=g16603.t1.exon4;Parent=g16603.t1;
OY759172.1_Sturmia_bella_genome_assembly,_chromosome:_5	AUGUSTUS	intron	3701264	3701325	1	-	.	ID=g16603.t1.intron4;Parent=g16603.t1;
OY759172.1_Sturmia_bella_genome_assembly,_chromosome:_5	AUGUSTUS	CDS	3701326	3702909	1	-	0	ID=g16603.t1.CDS5;Parent=g16603.t1;
OY759172.1_Sturmia_bella_genome_assembly,_chromosome:_5	AUGUSTUS	exon	3701326	3702909	.	-	.	ID=g16603.t1.exon5;Parent=g16603.t1;
OY759172.1_Sturmia_bella_genome_assembly,_chromosome:_5	AUGUSTUS	intron	3702910	3703004	1	-	.	ID=g16603.t1.intron5;Parent=g16603.t1;
OY759172.1_Sturmia_bella_genome_assembly,_chromosome:_5	AUGUSTUS	CDS	3703005	3703883	1	-	0	ID=g16603.t1.CDS6;Parent=g16603.t1;
OY759172.1_Sturmia_bella_genome_assembly,_chromosome:_5	AUGUSTUS	exon	3703005	3703883	.	-	.	ID=g16603.t1.exon6;Parent=g16603.t1;
OY759172.1_Sturmia_bella_genome_assembly,_chromosome:_5	AUGUSTUS	intron	3703884	3703998	1	-	.	ID=g16603.t1.intron6;Parent=g16603.t1;
OY759172.1_Sturmia_bella_genome_assembly,_chromosome:_5	AUGUSTUS	CDS	3703999	3704088	1	-	0	ID=g16603.t1.CDS7;Parent=g16603.t1;
OY759172.1_Sturmia_bella_genome_assembly,_chromosome:_5	AUGUSTUS	exon	3703999	3704088	.	-	.	ID=g16603.t1.exon7;Parent=g16603.t1;
OY759172.1_Sturmia_bella_genome_assembly,_chromosome:_5	AUGUSTUS	start_codon	3704086	3704088	.	-	0	ID=g16603.t1.start1;Parent=g16603.t1;
OY759172.1_Sturmia_bella_genome_assembly,_chromosome:_5	AUGUSTUS	mRNA	3698048	3704088	0.6	-	.	ID=g16603.t2;Parent=g16603;
OY759172.1_Sturmia_bella_genome_assembly,_chromosome:_5	AUGUSTUS	stop_codon	3698048	3698050	.	-	0	ID=g16603.t2.stop1;Parent=g16603.t2;
OY759172.1_Sturmia_bella_genome_assembly,_chromosome:_5	AUGUSTUS	CDS	3698048	3698856	0.6	-	2	ID=g16603.t2.CDS1;Parent=g16603.t2;
OY759172.1_Sturmia_bella_genome_assembly,_chromosome:_5	AUGUSTUS	exon	3698048	3698856	.	-	.	ID=g16603.t2.exon1;Parent=g16603.t2;
OY759172.1_Sturmia_bella_genome_assembly,_chromosome:_5	AUGUSTUS	intron	3698857	3698904	0.6	-	.	ID=g16603.t2.intron1;Parent=g16603.t2;
OY759172.1_Sturmia_bella_genome_assembly,_chromosome:_5	AUGUSTUS	CDS	3698905	3698957	0.6	-	1	ID=g16603.t2.CDS2;Parent=g16603.t2;
OY759172.1_Sturmia_bella_genome_assembly,_chromosome:_5	AUGUSTUS	exon	3698905	3698957	.	-	.	ID=g16603.t2.exon2;Parent=g16603.t2;
OY759172.1_Sturmia_bella_genome_assembly,_chromosome:_5	AUGUSTUS	intron	3698958	3699216	1	-	.	ID=g16603.t2.intron2;Parent=g16603.t2;
OY759172.1_Sturmia_bella_genome_assembly,_chromosome:_5	AUGUSTUS	CDS	3699217	3699683	1	-	0	ID=g16603.t2.CDS3;Parent=g16603.t2;
OY759172.1_Sturmia_bella_genome_assembly,_chromosome:_5	AUGUSTUS	exon	3699217	3699683	.	-	.	ID=g16603.t2.exon3;Parent=g16603.t2;
OY759172.1_Sturmia_bella_genome_assembly,_chromosome:_5	AUGUSTUS	intron	3699684	3700582	1	-	.	ID=g16603.t2.intron3;Parent=g16603.t2;
OY759172.1_Sturmia_bella_genome_assembly,_chromosome:_5	AUGUSTUS	CDS	3700583	3700983	1	-	2	ID=g16603.t2.CDS4;Parent=g16603.t2;
OY759172.1_Sturmia_bella_genome_assembly,_chromosome:_5	AUGUSTUS	exon	3700583	3700983	.	-	.	ID=g16603.t2.exon4;Parent=g16603.t2;
OY759172.1_Sturmia_bella_genome_assembly,_chromosome:_5	AUGUSTUS	intron	3700984	3701142	1	-	.	ID=g16603.t2.intron4;Parent=g16603.t2;
OY759172.1_Sturmia_bella_genome_assembly,_chromosome:_5	AUGUSTUS	CDS	3701143	3701263	1	-	0	ID=g16603.t2.CDS5;Parent=g16603.t2;
OY759172.1_Sturmia_bella_genome_assembly,_chromosome:_5	AUGUSTUS	exon	3701143	3701263	.	-	.	ID=g16603.t2.exon5;Parent=g16603.t2;
OY759172.1_Sturmia_bella_genome_assembly,_chromosome:_5	AUGUSTUS	intron	3701264	3701325	1	-	.	ID=g16603.t2.intron5;Parent=g16603.t2;
OY759172.1_Sturmia_bella_genome_assembly,_chromosome:_5	AUGUSTUS	CDS	3701326	3702909	1	-	0	ID=g16603.t2.CDS6;Parent=g16603.t2;
OY759172.1_Sturmia_bella_genome_assembly,_chromosome:_5	AUGUSTUS	exon	3701326	3702909	.	-	.	ID=g16603.t2.exon6;Parent=g16603.t2;
OY759172.1_Sturmia_bella_genome_assembly,_chromosome:_5	AUGUSTUS	intron	3702910	3703004	1	-	.	ID=g16603.t2.intron6;Parent=g16603.t2;
OY759172.1_Sturmia_bella_genome_assembly,_chromosome:_5	AUGUSTUS	CDS	3703005	3703883	1	-	0	ID=g16603.t2.CDS7;Parent=g16603.t2;
OY759172.1_Sturmia_bella_genome_assembly,_chromosome:_5	AUGUSTUS	exon	3703005	3703883	.	-	.	ID=g16603.t2.exon7;Parent=g16603.t2;
OY759172.1_Sturmia_bella_genome_assembly,_chromosome:_5	AUGUSTUS	intron	3703884	3703998	1	-	.	ID=g16603.t2.intron7;Parent=g16603.t2;
OY759172.1_Sturmia_bella_genome_assembly,_chromosome:_5	AUGUSTUS	CDS	3703999	3704088	1	-	0	ID=g16603.t2.CDS8;Parent=g16603.t2;
OY759172.1_Sturmia_bella_genome_assembly,_chromosome:_5	AUGUSTUS	exon	3703999	3704088	.	-	.	ID=g16603.t2.exon8;Parent=g16603.t2;
OY759172.1_Sturmia_bella_genome_assembly,_chromosome:_5	AUGUSTUS	start_codon	3704086	3704088	.	-	0	ID=g16603.t2.start1;Parent=g16603.t2;
OY759172.1_Sturmia_bella_genome_assembly,_chromosome:_5	AUGUSTUS	gene	3706842	3709722	.	+	.	ID=g16604;
OY759172.1_Sturmia_bella_genome_assembly,_chromosome:_5	AUGUSTUS	mRNA	3706842	3709722	1	+	.	ID=g16604.t1;Parent=g16604;
OY759172.1_Sturmia_bella_genome_assembly,_chromosome:_5	AUGUSTUS	start_codon	3706842	3706844	.	+	0	ID=g16604.t1.start1;Parent=g16604.t1;
OY759172.1_Sturmia_bella_genome_assembly,_chromosome:_5	AUGUSTUS	CDS	3706842	3706923	1	+	0	ID=g16604.t1.CDS1;Parent=g16604.t1;
OY759172.1_Sturmia_bella_genome_assembly,_chromosome:_5	AUGUSTUS	exon	3706842	3706923	.	+	.	ID=g16604.t1.exon1;Parent=g16604.t1;
OY759172.1_Sturmia_bella_genome_assembly,_chromosome:_5	AUGUSTUS	intron	3706924	3706996	1	+	.	ID=g16604.t1.intron1;Parent=g16604.t1;
OY759172.1_Sturmia_bella_genome_assembly,_chromosome:_5	AUGUSTUS	CDS	3706997	3707152	1	+	2	ID=g16604.t1.CDS2;Parent=g16604.t1;
OY759172.1_Sturmia_bella_genome_assembly,_chromosome:_5	AUGUSTUS	exon	3706997	3707152	.	+	.	ID=g16604.t1.exon2;Parent=g16604.t1;
OY759172.1_Sturmia_bella_genome_assembly,_chromosome:_5	AUGUSTUS	intron	3707153	3707512	1	+	.	ID=g16604.t1.intron2;Parent=g16604.t1;
OY759172.1_Sturmia_bella_genome_assembly,_chromosome:_5	AUGUSTUS	CDS	3707513	3707659	1	+	2	ID=g16604.t1.CDS3;Parent=g16604.t1;
OY759172.1_Sturmia_bella_genome_assembly,_chromosome:_5	AUGUSTUS	exon	3707513	3707659	.	+	.	ID=g16604.t1.exon3;Parent=g16604.t1;
OY759172.1_Sturmia_bella_genome_assembly,_chromosome:_5	AUGUSTUS	intron	3707660	3709579	1	+	.	ID=g16604.t1.intron3;Parent=g16604.t1;
OY759172.1_Sturmia_bella_genome_assembly,_chromosome:_5	AUGUSTUS	CDS	3709580	3709722	1	+	2	ID=g16604.t1.CDS4;Parent=g16604.t1;
OY759172.1_Sturmia_bella_genome_assembly,_chromosome:_5	AUGUSTUS	exon	3709580	3709722	.	+	.	ID=g16604.t1.exon4;Parent=g16604.t1;
OY759172.1_Sturmia_bella_genome_assembly,_chromosome:_5	AUGUSTUS	stop_codon	3709720	3709722	.	+	0	ID=g16604.t1.stop1;Parent=g16604.t1;
OY759172.1_Sturmia_bella_genome_assembly,_chromosome:_5	AUGUSTUS	gene	3737110	3744330	.	+	.	ID=g16605;
OY759172.1_Sturmia_bella_genome_assembly,_chromosome:_5	AUGUSTUS	mRNA	3737110	3744330	0.96	+	.	ID=g16605.t1;Parent=g16605;
OY759172.1_Sturmia_bella_genome_assembly,_chromosome:_5	AUGUSTUS	start_codon	3737110	3737112	.	+	0	ID=g16605.t1.start1;Parent=g16605.t1;
OY759172.1_Sturmia_bella_genome_assembly,_chromosome:_5	AUGUSTUS	CDS	3737110	3737239	0.96	+	0	ID=g16605.t1.CDS1;Parent=g16605.t1;
OY759172.1_Sturmia_bella_genome_assembly,_chromosome:_5	AUGUSTUS	exon	3737110	3737239	.	+	.	ID=g16605.t1.exon1;Parent=g16605.t1;
OY759172.1_Sturmia_bella_genome_assembly,_chromosome:_5	AUGUSTUS	intron	3737240	3741025	1	+	.	ID=g16605.t1.intron1;Parent=g16605.t1;
OY759172.1_Sturmia_bella_genome_assembly,_chromosome:_5	AUGUSTUS	CDS	3741026	3741140	1	+	2	ID=g16605.t1.CDS2;Parent=g16605.t1;
OY759172.1_Sturmia_bella_genome_assembly,_chromosome:_5	AUGUSTUS	exon	3741026	3741140	.	+	.	ID=g16605.t1.exon2;Parent=g16605.t1;
OY759172.1_Sturmia_bella_genome_assembly,_chromosome:_5	AUGUSTUS	intron	3741141	3741248	1	+	.	ID=g16605.t1.intron2;Parent=g16605.t1;
OY759172.1_Sturmia_bella_genome_assembly,_chromosome:_5	AUGUSTUS	CDS	3741249	3741304	1	+	1	ID=g16605.t1.CDS3;Parent=g16605.t1;
OY759172.1_Sturmia_bella_genome_assembly,_chromosome:_5	AUGUSTUS	exon	3741249	3741304	.	+	.	ID=g16605.t1.exon3;Parent=g16605.t1;
OY759172.1_Sturmia_bella_genome_assembly,_chromosome:_5	AUGUSTUS	intron	3741305	3741610	1	+	.	ID=g16605.t1.intron3;Parent=g16605.t1;
OY759172.1_Sturmia_bella_genome_assembly,_chromosome:_5	AUGUSTUS	CDS	3741611	3741886	1	+	2	ID=g16605.t1.CDS4;Parent=g16605.t1;
OY759172.1_Sturmia_bella_genome_assembly,_chromosome:_5	AUGUSTUS	exon	3741611	3741886	.	+	.	ID=g16605.t1.exon4;Parent=g16605.t1;
OY759172.1_Sturmia_bella_genome_assembly,_chromosome:_5	AUGUSTUS	intron	3741887	3741953	1	+	.	ID=g16605.t1.intron4;Parent=g16605.t1;
OY759172.1_Sturmia_bella_genome_assembly,_chromosome:_5	AUGUSTUS	CDS	3741954	3742025	1	+	2	ID=g16605.t1.CDS5;Parent=g16605.t1;
OY759172.1_Sturmia_bella_genome_assembly,_chromosome:_5	AUGUSTUS	exon	3741954	3742025	.	+	.	ID=g16605.t1.exon5;Parent=g16605.t1;
OY759172.1_Sturmia_bella_genome_assembly,_chromosome:_5	AUGUSTUS	intron	3742026	3742100	1	+	.	ID=g16605.t1.intron5;Parent=g16605.t1;
OY759172.1_Sturmia_bella_genome_assembly,_chromosome:_5	AUGUSTUS	CDS	3742101	3742309	1	+	2	ID=g16605.t1.CDS6;Parent=g16605.t1;
OY759172.1_Sturmia_bella_genome_assembly,_chromosome:_5	AUGUSTUS	exon	3742101	3742309	.	+	.	ID=g16605.t1.exon6;Parent=g16605.t1;
OY759172.1_Sturmia_bella_genome_assembly,_chromosome:_5	AUGUSTUS	intron	3742310	3742366	1	+	.	ID=g16605.t1.intron6;Parent=g16605.t1;
OY759172.1_Sturmia_bella_genome_assembly,_chromosome:_5	AUGUSTUS	CDS	3742367	3742531	1	+	0	ID=g16605.t1.CDS7;Parent=g16605.t1;
OY759172.1_Sturmia_bella_genome_assembly,_chromosome:_5	AUGUSTUS	exon	3742367	3742531	.	+	.	ID=g16605.t1.exon7;Parent=g16605.t1;
OY759172.1_Sturmia_bella_genome_assembly,_chromosome:_5	AUGUSTUS	intron	3742532	3743916	1	+	.	ID=g16605.t1.intron7;Parent=g16605.t1;
OY759172.1_Sturmia_bella_genome_assembly,_chromosome:_5	AUGUSTUS	CDS	3743917	3744081	1	+	0	ID=g16605.t1.CDS8;Parent=g16605.t1;
OY759172.1_Sturmia_bella_genome_assembly,_chromosome:_5	AUGUSTUS	exon	3743917	3744081	.	+	.	ID=g16605.t1.exon8;Parent=g16605.t1;
OY759172.1_Sturmia_bella_genome_assembly,_chromosome:_5	AUGUSTUS	intron	3744082	3744147	1	+	.	ID=g16605.t1.intron8;Parent=g16605.t1;
OY759172.1_Sturmia_bella_genome_assembly,_chromosome:_5	AUGUSTUS	CDS	3744148	3744330	1	+	0	ID=g16605.t1.CDS9;Parent=g16605.t1;
OY759172.1_Sturmia_bella_genome_assembly,_chromosome:_5	AUGUSTUS	exon	3744148	3744330	.	+	.	ID=g16605.t1.exon9;Parent=g16605.t1;
OY759172.1_Sturmia_bella_genome_assembly,_chromosome:_5	AUGUSTUS	stop_codon	3744328	3744330	.	+	0	ID=g16605.t1.stop1;Parent=g16605.t1;
OY759172.1_Sturmia_bella_genome_assembly,_chromosome:_5	AUGUSTUS	gene	3804729	3808090	.	+	.	ID=g16606;
OY759172.1_Sturmia_bella_genome_assembly,_chromosome:_5	AUGUSTUS	mRNA	3804729	3808090	1	+	.	ID=g16606.t1;Parent=g16606;
OY759172.1_Sturmia_bella_genome_assembly,_chromosome:_5	AUGUSTUS	start_codon	3804729	3804731	.	+	0	ID=g16606.t1.start1;Parent=g16606.t1;
OY759172.1_Sturmia_bella_genome_assembly,_chromosome:_5	AUGUSTUS	CDS	3804729	3805253	1	+	0	ID=g16606.t1.CDS1;Parent=g16606.t1;
OY759172.1_Sturmia_bella_genome_assembly,_chromosome:_5	AUGUSTUS	exon	3804729	3805253	.	+	.	ID=g16606.t1.exon1;Parent=g16606.t1;
OY759172.1_Sturmia_bella_genome_assembly,_chromosome:_5	AUGUSTUS	intron	3805254	3805416	1	+	.	ID=g16606.t1.intron1;Parent=g16606.t1;
OY759172.1_Sturmia_bella_genome_assembly,_chromosome:_5	AUGUSTUS	CDS	3805417	3805633	1	+	0	ID=g16606.t1.CDS2;Parent=g16606.t1;
OY759172.1_Sturmia_bella_genome_assembly,_chromosome:_5	AUGUSTUS	exon	3805417	3805633	.	+	.	ID=g16606.t1.exon2;Parent=g16606.t1;
OY759172.1_Sturmia_bella_genome_assembly,_chromosome:_5	AUGUSTUS	intron	3805634	3805880	1	+	.	ID=g16606.t1.intron2;Parent=g16606.t1;
OY759172.1_Sturmia_bella_genome_assembly,_chromosome:_5	AUGUSTUS	CDS	3805881	3806086	1	+	2	ID=g16606.t1.CDS3;Parent=g16606.t1;
OY759172.1_Sturmia_bella_genome_assembly,_chromosome:_5	AUGUSTUS	exon	3805881	3806086	.	+	.	ID=g16606.t1.exon3;Parent=g16606.t1;
OY759172.1_Sturmia_bella_genome_assembly,_chromosome:_5	AUGUSTUS	intron	3806087	3807678	1	+	.	ID=g16606.t1.intron3;Parent=g16606.t1;
OY759172.1_Sturmia_bella_genome_assembly,_chromosome:_5	AUGUSTUS	CDS	3807679	3807757	1	+	0	ID=g16606.t1.CDS4;Parent=g16606.t1;
OY759172.1_Sturmia_bella_genome_assembly,_chromosome:_5	AUGUSTUS	exon	3807679	3807757	.	+	.	ID=g16606.t1.exon4;Parent=g16606.t1;
OY759172.1_Sturmia_bella_genome_assembly,_chromosome:_5	AUGUSTUS	intron	3807758	3807857	1	+	.	ID=g16606.t1.intron4;Parent=g16606.t1;
OY759172.1_Sturmia_bella_genome_assembly,_chromosome:_5	AUGUSTUS	CDS	3807858	3808090	1	+	2	ID=g16606.t1.CDS5;Parent=g16606.t1;
OY759172.1_Sturmia_bella_genome_assembly,_chromosome:_5	AUGUSTUS	exon	3807858	3808090	.	+	.	ID=g16606.t1.exon5;Parent=g16606.t1;
OY759172.1_Sturmia_bella_genome_assembly,_chromosome:_5	AUGUSTUS	stop_codon	3808088	3808090	.	+	0	ID=g16606.t1.stop1;Parent=g16606.t1;
OY759172.1_Sturmia_bella_genome_assembly,_chromosome:_5	AUGUSTUS	gene	3819703	3824439	.	+	.	ID=g16607;
OY759172.1_Sturmia_bella_genome_assembly,_chromosome:_5	AUGUSTUS	mRNA	3819703	3824439	0.66	+	.	ID=g16607.t1;Parent=g16607;
OY759172.1_Sturmia_bella_genome_assembly,_chromosome:_5	AUGUSTUS	start_codon	3819703	3819705	.	+	0	ID=g16607.t1.start1;Parent=g16607.t1;
OY759172.1_Sturmia_bella_genome_assembly,_chromosome:_5	AUGUSTUS	CDS	3819703	3819787	0.66	+	0	ID=g16607.t1.CDS1;Parent=g16607.t1;
OY759172.1_Sturmia_bella_genome_assembly,_chromosome:_5	AUGUSTUS	exon	3819703	3819787	.	+	.	ID=g16607.t1.exon1;Parent=g16607.t1;
OY759172.1_Sturmia_bella_genome_assembly,_chromosome:_5	AUGUSTUS	intron	3819788	3820209	0.72	+	.	ID=g16607.t1.intron1;Parent=g16607.t1;
OY759172.1_Sturmia_bella_genome_assembly,_chromosome:_5	AUGUSTUS	CDS	3820210	3820509	1	+	2	ID=g16607.t1.CDS2;Parent=g16607.t1;
OY759172.1_Sturmia_bella_genome_assembly,_chromosome:_5	AUGUSTUS	exon	3820210	3820509	.	+	.	ID=g16607.t1.exon2;Parent=g16607.t1;
OY759172.1_Sturmia_bella_genome_assembly,_chromosome:_5	AUGUSTUS	intron	3820510	3821473	1	+	.	ID=g16607.t1.intron2;Parent=g16607.t1;
OY759172.1_Sturmia_bella_genome_assembly,_chromosome:_5	AUGUSTUS	CDS	3821474	3821602	1	+	2	ID=g16607.t1.CDS3;Parent=g16607.t1;
OY759172.1_Sturmia_bella_genome_assembly,_chromosome:_5	AUGUSTUS	exon	3821474	3821602	.	+	.	ID=g16607.t1.exon3;Parent=g16607.t1;
OY759172.1_Sturmia_bella_genome_assembly,_chromosome:_5	AUGUSTUS	intron	3821603	3821683	1	+	.	ID=g16607.t1.intron3;Parent=g16607.t1;
OY759172.1_Sturmia_bella_genome_assembly,_chromosome:_5	AUGUSTUS	CDS	3821684	3821858	1	+	2	ID=g16607.t1.CDS4;Parent=g16607.t1;
OY759172.1_Sturmia_bella_genome_assembly,_chromosome:_5	AUGUSTUS	exon	3821684	3821858	.	+	.	ID=g16607.t1.exon4;Parent=g16607.t1;
OY759172.1_Sturmia_bella_genome_assembly,_chromosome:_5	AUGUSTUS	intron	3821859	3821918	1	+	.	ID=g16607.t1.intron4;Parent=g16607.t1;
OY759172.1_Sturmia_bella_genome_assembly,_chromosome:_5	AUGUSTUS	CDS	3821919	3821992	1	+	1	ID=g16607.t1.CDS5;Parent=g16607.t1;
OY759172.1_Sturmia_bella_genome_assembly,_chromosome:_5	AUGUSTUS	exon	3821919	3821992	.	+	.	ID=g16607.t1.exon5;Parent=g16607.t1;
OY759172.1_Sturmia_bella_genome_assembly,_chromosome:_5	AUGUSTUS	intron	3821993	3823057	1	+	.	ID=g16607.t1.intron5;Parent=g16607.t1;
OY759172.1_Sturmia_bella_genome_assembly,_chromosome:_5	AUGUSTUS	CDS	3823058	3824439	1	+	2	ID=g16607.t1.CDS6;Parent=g16607.t1;
OY759172.1_Sturmia_bella_genome_assembly,_chromosome:_5	AUGUSTUS	exon	3823058	3824439	.	+	.	ID=g16607.t1.exon6;Parent=g16607.t1;
OY759172.1_Sturmia_bella_genome_assembly,_chromosome:_5	AUGUSTUS	stop_codon	3824437	3824439	.	+	0	ID=g16607.t1.stop1;Parent=g16607.t1;
OY759172.1_Sturmia_bella_genome_assembly,_chromosome:_5	AUGUSTUS	gene	3920462	3931310	.	+	.	ID=g16608;
OY759172.1_Sturmia_bella_genome_assembly,_chromosome:_5	AUGUSTUS	mRNA	3920462	3931310	1	+	.	ID=g16608.t1;Parent=g16608;
OY759172.1_Sturmia_bella_genome_assembly,_chromosome:_5	AUGUSTUS	start_codon	3920462	3920464	.	+	0	ID=g16608.t1.start1;Parent=g16608.t1;
OY759172.1_Sturmia_bella_genome_assembly,_chromosome:_5	AUGUSTUS	CDS	3920462	3920500	1	+	0	ID=g16608.t1.CDS1;Parent=g16608.t1;
OY759172.1_Sturmia_bella_genome_assembly,_chromosome:_5	AUGUSTUS	exon	3920462	3920500	.	+	.	ID=g16608.t1.exon1;Parent=g16608.t1;
OY759172.1_Sturmia_bella_genome_assembly,_chromosome:_5	AUGUSTUS	intron	3920501	3928943	1	+	.	ID=g16608.t1.intron1;Parent=g16608.t1;
OY759172.1_Sturmia_bella_genome_assembly,_chromosome:_5	AUGUSTUS	CDS	3928944	3929170	1	+	0	ID=g16608.t1.CDS2;Parent=g16608.t1;
OY759172.1_Sturmia_bella_genome_assembly,_chromosome:_5	AUGUSTUS	exon	3928944	3929170	.	+	.	ID=g16608.t1.exon2;Parent=g16608.t1;
OY759172.1_Sturmia_bella_genome_assembly,_chromosome:_5	AUGUSTUS	intron	3929171	3929264	1	+	.	ID=g16608.t1.intron2;Parent=g16608.t1;
OY759172.1_Sturmia_bella_genome_assembly,_chromosome:_5	AUGUSTUS	CDS	3929265	3929481	1	+	1	ID=g16608.t1.CDS3;Parent=g16608.t1;
OY759172.1_Sturmia_bella_genome_assembly,_chromosome:_5	AUGUSTUS	exon	3929265	3929481	.	+	.	ID=g16608.t1.exon3;Parent=g16608.t1;
OY759172.1_Sturmia_bella_genome_assembly,_chromosome:_5	AUGUSTUS	intron	3929482	3930821	1	+	.	ID=g16608.t1.intron3;Parent=g16608.t1;
OY759172.1_Sturmia_bella_genome_assembly,_chromosome:_5	AUGUSTUS	CDS	3930822	3930961	1	+	0	ID=g16608.t1.CDS4;Parent=g16608.t1;
OY759172.1_Sturmia_bella_genome_assembly,_chromosome:_5	AUGUSTUS	exon	3930822	3930961	.	+	.	ID=g16608.t1.exon4;Parent=g16608.t1;
OY759172.1_Sturmia_bella_genome_assembly,_chromosome:_5	AUGUSTUS	intron	3930962	3931234	1	+	.	ID=g16608.t1.intron4;Parent=g16608.t1;
OY759172.1_Sturmia_bella_genome_assembly,_chromosome:_5	AUGUSTUS	CDS	3931235	3931310	1	+	1	ID=g16608.t1.CDS5;Parent=g16608.t1;
OY759172.1_Sturmia_bella_genome_assembly,_chromosome:_5	AUGUSTUS	exon	3931235	3931310	.	+	.	ID=g16608.t1.exon5;Parent=g16608.t1;
OY759172.1_Sturmia_bella_genome_assembly,_chromosome:_5	AUGUSTUS	stop_codon	3931308	3931310	.	+	0	ID=g16608.t1.stop1;Parent=g16608.t1;
OY759172.1_Sturmia_bella_genome_assembly,_chromosome:_5	AUGUSTUS	mRNA	3920462	3930965	1	+	.	ID=g16608.t2;Parent=g16608;
OY759172.1_Sturmia_bella_genome_assembly,_chromosome:_5	AUGUSTUS	start_codon	3920462	3920464	.	+	0	ID=g16608.t2.start1;Parent=g16608.t2;
OY759172.1_Sturmia_bella_genome_assembly,_chromosome:_5	AUGUSTUS	CDS	3920462	3920500	1	+	0	ID=g16608.t2.CDS1;Parent=g16608.t2;
OY759172.1_Sturmia_bella_genome_assembly,_chromosome:_5	AUGUSTUS	exon	3920462	3920500	.	+	.	ID=g16608.t2.exon1;Parent=g16608.t2;
OY759172.1_Sturmia_bella_genome_assembly,_chromosome:_5	AUGUSTUS	intron	3920501	3928943	1	+	.	ID=g16608.t2.intron1;Parent=g16608.t2;
OY759172.1_Sturmia_bella_genome_assembly,_chromosome:_5	AUGUSTUS	CDS	3928944	3929170	1	+	0	ID=g16608.t2.CDS2;Parent=g16608.t2;
OY759172.1_Sturmia_bella_genome_assembly,_chromosome:_5	AUGUSTUS	exon	3928944	3929170	.	+	.	ID=g16608.t2.exon2;Parent=g16608.t2;
OY759172.1_Sturmia_bella_genome_assembly,_chromosome:_5	AUGUSTUS	intron	3929171	3929264	1	+	.	ID=g16608.t2.intron2;Parent=g16608.t2;
OY759172.1_Sturmia_bella_genome_assembly,_chromosome:_5	AUGUSTUS	CDS	3929265	3929481	1	+	1	ID=g16608.t2.CDS3;Parent=g16608.t2;
OY759172.1_Sturmia_bella_genome_assembly,_chromosome:_5	AUGUSTUS	exon	3929265	3929481	.	+	.	ID=g16608.t2.exon3;Parent=g16608.t2;
OY759172.1_Sturmia_bella_genome_assembly,_chromosome:_5	AUGUSTUS	intron	3929482	3930821	1	+	.	ID=g16608.t2.intron3;Parent=g16608.t2;
OY759172.1_Sturmia_bella_genome_assembly,_chromosome:_5	AUGUSTUS	CDS	3930822	3930965	1	+	0	ID=g16608.t2.CDS4;Parent=g16608.t2;
OY759172.1_Sturmia_bella_genome_assembly,_chromosome:_5	AUGUSTUS	exon	3930822	3930965	.	+	.	ID=g16608.t2.exon4;Parent=g16608.t2;
OY759172.1_Sturmia_bella_genome_assembly,_chromosome:_5	AUGUSTUS	stop_codon	3930963	3930965	.	+	0	ID=g16608.t2.stop1;Parent=g16608.t2;
OY759172.1_Sturmia_bella_genome_assembly,_chromosome:_5	AUGUSTUS	mRNA	3920462	3930965	1	+	.	ID=g16608.t3;Parent=g16608;
OY759172.1_Sturmia_bella_genome_assembly,_chromosome:_5	AUGUSTUS	start_codon	3920462	3920464	.	+	0	ID=g16608.t3.start1;Parent=g16608.t3;
OY759172.1_Sturmia_bella_genome_assembly,_chromosome:_5	AUGUSTUS	CDS	3920462	3920500	1	+	0	ID=g16608.t3.CDS1;Parent=g16608.t3;
OY759172.1_Sturmia_bella_genome_assembly,_chromosome:_5	AUGUSTUS	exon	3920462	3920500	.	+	.	ID=g16608.t3.exon1;Parent=g16608.t3;
OY759172.1_Sturmia_bella_genome_assembly,_chromosome:_5	AUGUSTUS	intron	3920501	3928943	1	+	.	ID=g16608.t3.intron1;Parent=g16608.t3;
OY759172.1_Sturmia_bella_genome_assembly,_chromosome:_5	AUGUSTUS	CDS	3928944	3929170	1	+	0	ID=g16608.t3.CDS2;Parent=g16608.t3;
OY759172.1_Sturmia_bella_genome_assembly,_chromosome:_5	AUGUSTUS	exon	3928944	3929170	.	+	.	ID=g16608.t3.exon2;Parent=g16608.t3;
OY759172.1_Sturmia_bella_genome_assembly,_chromosome:_5	AUGUSTUS	intron	3929171	3929249	1	+	.	ID=g16608.t3.intron2;Parent=g16608.t3;
OY759172.1_Sturmia_bella_genome_assembly,_chromosome:_5	AUGUSTUS	CDS	3929250	3929481	1	+	1	ID=g16608.t3.CDS3;Parent=g16608.t3;
OY759172.1_Sturmia_bella_genome_assembly,_chromosome:_5	AUGUSTUS	exon	3929250	3929481	.	+	.	ID=g16608.t3.exon3;Parent=g16608.t3;
OY759172.1_Sturmia_bella_genome_assembly,_chromosome:_5	AUGUSTUS	intron	3929482	3930821	1	+	.	ID=g16608.t3.intron3;Parent=g16608.t3;
OY759172.1_Sturmia_bella_genome_assembly,_chromosome:_5	AUGUSTUS	CDS	3930822	3930965	1	+	0	ID=g16608.t3.CDS4;Parent=g16608.t3;
OY759172.1_Sturmia_bella_genome_assembly,_chromosome:_5	AUGUSTUS	exon	3930822	3930965	.	+	.	ID=g16608.t3.exon4;Parent=g16608.t3;
OY759172.1_Sturmia_bella_genome_assembly,_chromosome:_5	AUGUSTUS	stop_codon	3930963	3930965	.	+	0	ID=g16608.t3.stop1;Parent=g16608.t3;
OY759172.1_Sturmia_bella_genome_assembly,_chromosome:_5	AUGUSTUS	gene	3963421	3964455	.	+	.	ID=g16609;
OY759172.1_Sturmia_bella_genome_assembly,_chromosome:_5	AUGUSTUS	mRNA	3963421	3964455	1	+	.	ID=g16609.t1;Parent=g16609;
OY759172.1_Sturmia_bella_genome_assembly,_chromosome:_5	AUGUSTUS	start_codon	3963421	3963423	.	+	0	ID=g16609.t1.start1;Parent=g16609.t1;
OY759172.1_Sturmia_bella_genome_assembly,_chromosome:_5	AUGUSTUS	CDS	3963421	3963533	1	+	0	ID=g16609.t1.CDS1;Parent=g16609.t1;
OY759172.1_Sturmia_bella_genome_assembly,_chromosome:_5	AUGUSTUS	exon	3963421	3963533	.	+	.	ID=g16609.t1.exon1;Parent=g16609.t1;
OY759172.1_Sturmia_bella_genome_assembly,_chromosome:_5	AUGUSTUS	intron	3963534	3963637	1	+	.	ID=g16609.t1.intron1;Parent=g16609.t1;
OY759172.1_Sturmia_bella_genome_assembly,_chromosome:_5	AUGUSTUS	CDS	3963638	3963921	1	+	1	ID=g16609.t1.CDS2;Parent=g16609.t1;
OY759172.1_Sturmia_bella_genome_assembly,_chromosome:_5	AUGUSTUS	exon	3963638	3963921	.	+	.	ID=g16609.t1.exon2;Parent=g16609.t1;
OY759172.1_Sturmia_bella_genome_assembly,_chromosome:_5	AUGUSTUS	intron	3963922	3963999	1	+	.	ID=g16609.t1.intron2;Parent=g16609.t1;
OY759172.1_Sturmia_bella_genome_assembly,_chromosome:_5	AUGUSTUS	CDS	3964000	3964196	1	+	2	ID=g16609.t1.CDS3;Parent=g16609.t1;
OY759172.1_Sturmia_bella_genome_assembly,_chromosome:_5	AUGUSTUS	exon	3964000	3964196	.	+	.	ID=g16609.t1.exon3;Parent=g16609.t1;
OY759172.1_Sturmia_bella_genome_assembly,_chromosome:_5	AUGUSTUS	intron	3964197	3964281	1	+	.	ID=g16609.t1.intron3;Parent=g16609.t1;
OY759172.1_Sturmia_bella_genome_assembly,_chromosome:_5	AUGUSTUS	CDS	3964282	3964455	1	+	0	ID=g16609.t1.CDS4;Parent=g16609.t1;
OY759172.1_Sturmia_bella_genome_assembly,_chromosome:_5	AUGUSTUS	exon	3964282	3964455	.	+	.	ID=g16609.t1.exon4;Parent=g16609.t1;
OY759172.1_Sturmia_bella_genome_assembly,_chromosome:_5	AUGUSTUS	stop_codon	3964453	3964455	.	+	0	ID=g16609.t1.stop1;Parent=g16609.t1;
OY759172.1_Sturmia_bella_genome_assembly,_chromosome:_5	AUGUSTUS	gene	3973683	3979795	.	-	.	ID=g16610;
OY759172.1_Sturmia_bella_genome_assembly,_chromosome:_5	AUGUSTUS	mRNA	3973683	3979795	1	-	.	ID=g16610.t1;Parent=g16610;
OY759172.1_Sturmia_bella_genome_assembly,_chromosome:_5	AUGUSTUS	stop_codon	3973683	3973685	.	-	0	ID=g16610.t1.stop1;Parent=g16610.t1;
OY759172.1_Sturmia_bella_genome_assembly,_chromosome:_5	AUGUSTUS	CDS	3973683	3973994	1	-	0	ID=g16610.t1.CDS1;Parent=g16610.t1;
OY759172.1_Sturmia_bella_genome_assembly,_chromosome:_5	AUGUSTUS	exon	3973683	3973994	.	-	.	ID=g16610.t1.exon1;Parent=g16610.t1;
OY759172.1_Sturmia_bella_genome_assembly,_chromosome:_5	AUGUSTUS	intron	3973995	3974066	1	-	.	ID=g16610.t1.intron1;Parent=g16610.t1;
OY759172.1_Sturmia_bella_genome_assembly,_chromosome:_5	AUGUSTUS	CDS	3974067	3974221	1	-	2	ID=g16610.t1.CDS2;Parent=g16610.t1;
OY759172.1_Sturmia_bella_genome_assembly,_chromosome:_5	AUGUSTUS	exon	3974067	3974221	.	-	.	ID=g16610.t1.exon2;Parent=g16610.t1;
OY759172.1_Sturmia_bella_genome_assembly,_chromosome:_5	AUGUSTUS	intron	3974222	3974305	1	-	.	ID=g16610.t1.intron2;Parent=g16610.t1;
OY759172.1_Sturmia_bella_genome_assembly,_chromosome:_5	AUGUSTUS	CDS	3974306	3974402	1	-	0	ID=g16610.t1.CDS3;Parent=g16610.t1;
OY759172.1_Sturmia_bella_genome_assembly,_chromosome:_5	AUGUSTUS	exon	3974306	3974402	.	-	.	ID=g16610.t1.exon3;Parent=g16610.t1;
OY759172.1_Sturmia_bella_genome_assembly,_chromosome:_5	AUGUSTUS	intron	3974403	3975366	1	-	.	ID=g16610.t1.intron3;Parent=g16610.t1;
OY759172.1_Sturmia_bella_genome_assembly,_chromosome:_5	AUGUSTUS	CDS	3975367	3976895	1	-	2	ID=g16610.t1.CDS4;Parent=g16610.t1;
OY759172.1_Sturmia_bella_genome_assembly,_chromosome:_5	AUGUSTUS	exon	3975367	3976895	.	-	.	ID=g16610.t1.exon4;Parent=g16610.t1;
OY759172.1_Sturmia_bella_genome_assembly,_chromosome:_5	AUGUSTUS	intron	3976896	3979725	1	-	.	ID=g16610.t1.intron4;Parent=g16610.t1;
OY759172.1_Sturmia_bella_genome_assembly,_chromosome:_5	AUGUSTUS	CDS	3979726	3979795	1	-	0	ID=g16610.t1.CDS5;Parent=g16610.t1;
OY759172.1_Sturmia_bella_genome_assembly,_chromosome:_5	AUGUSTUS	exon	3979726	3979795	.	-	.	ID=g16610.t1.exon5;Parent=g16610.t1;
OY759172.1_Sturmia_bella_genome_assembly,_chromosome:_5	AUGUSTUS	start_codon	3979793	3979795	.	-	0	ID=g16610.t1.start1;Parent=g16610.t1;
OY759172.1_Sturmia_bella_genome_assembly,_chromosome:_5	AUGUSTUS	gene	3991538	3998345	.	+	.	ID=g16611;
OY759172.1_Sturmia_bella_genome_assembly,_chromosome:_5	AUGUSTUS	mRNA	3996777	3998345	1	+	.	ID=g16611.t1;Parent=g16611;
OY759172.1_Sturmia_bella_genome_assembly,_chromosome:_5	AUGUSTUS	start_codon	3996777	3996779	.	+	0	ID=g16611.t1.start1;Parent=g16611.t1;
OY759172.1_Sturmia_bella_genome_assembly,_chromosome:_5	AUGUSTUS	CDS	3996777	3996908	1	+	0	ID=g16611.t1.CDS1;Parent=g16611.t1;
OY759172.1_Sturmia_bella_genome_assembly,_chromosome:_5	AUGUSTUS	exon	3996777	3996908	.	+	.	ID=g16611.t1.exon1;Parent=g16611.t1;
OY759172.1_Sturmia_bella_genome_assembly,_chromosome:_5	AUGUSTUS	intron	3996909	3996970	1	+	.	ID=g16611.t1.intron1;Parent=g16611.t1;
OY759172.1_Sturmia_bella_genome_assembly,_chromosome:_5	AUGUSTUS	CDS	3996971	3997504	1	+	0	ID=g16611.t1.CDS2;Parent=g16611.t1;
OY759172.1_Sturmia_bella_genome_assembly,_chromosome:_5	AUGUSTUS	exon	3996971	3997504	.	+	.	ID=g16611.t1.exon2;Parent=g16611.t1;
OY759172.1_Sturmia_bella_genome_assembly,_chromosome:_5	AUGUSTUS	intron	3997505	3997571	1	+	.	ID=g16611.t1.intron2;Parent=g16611.t1;
OY759172.1_Sturmia_bella_genome_assembly,_chromosome:_5	AUGUSTUS	CDS	3997572	3997639	1	+	0	ID=g16611.t1.CDS3;Parent=g16611.t1;
OY759172.1_Sturmia_bella_genome_assembly,_chromosome:_5	AUGUSTUS	exon	3997572	3997639	.	+	.	ID=g16611.t1.exon3;Parent=g16611.t1;
OY759172.1_Sturmia_bella_genome_assembly,_chromosome:_5	AUGUSTUS	intron	3997640	3997710	1	+	.	ID=g16611.t1.intron3;Parent=g16611.t1;
OY759172.1_Sturmia_bella_genome_assembly,_chromosome:_5	AUGUSTUS	CDS	3997711	3998227	1	+	1	ID=g16611.t1.CDS4;Parent=g16611.t1;
OY759172.1_Sturmia_bella_genome_assembly,_chromosome:_5	AUGUSTUS	exon	3997711	3998227	.	+	.	ID=g16611.t1.exon4;Parent=g16611.t1;
OY759172.1_Sturmia_bella_genome_assembly,_chromosome:_5	AUGUSTUS	intron	3998228	3998297	1	+	.	ID=g16611.t1.intron4;Parent=g16611.t1;
OY759172.1_Sturmia_bella_genome_assembly,_chromosome:_5	AUGUSTUS	CDS	3998298	3998345	1	+	0	ID=g16611.t1.CDS5;Parent=g16611.t1;
OY759172.1_Sturmia_bella_genome_assembly,_chromosome:_5	AUGUSTUS	exon	3998298	3998345	.	+	.	ID=g16611.t1.exon5;Parent=g16611.t1;
OY759172.1_Sturmia_bella_genome_assembly,_chromosome:_5	AUGUSTUS	stop_codon	3998343	3998345	.	+	0	ID=g16611.t1.stop1;Parent=g16611.t1;
OY759172.1_Sturmia_bella_genome_assembly,_chromosome:_5	AUGUSTUS	mRNA	3991538	3998345	0.99	+	.	ID=g16611.t2;Parent=g16611;
OY759172.1_Sturmia_bella_genome_assembly,_chromosome:_5	AUGUSTUS	start_codon	3991538	3991540	.	+	0	ID=g16611.t2.start1;Parent=g16611.t2;
OY759172.1_Sturmia_bella_genome_assembly,_chromosome:_5	AUGUSTUS	CDS	3991538	3991575	0.99	+	0	ID=g16611.t2.CDS1;Parent=g16611.t2;
OY759172.1_Sturmia_bella_genome_assembly,_chromosome:_5	AUGUSTUS	exon	3991538	3991575	.	+	.	ID=g16611.t2.exon1;Parent=g16611.t2;
OY759172.1_Sturmia_bella_genome_assembly,_chromosome:_5	AUGUSTUS	intron	3991576	3996673	0.99	+	.	ID=g16611.t2.intron1;Parent=g16611.t2;
OY759172.1_Sturmia_bella_genome_assembly,_chromosome:_5	AUGUSTUS	CDS	3996674	3996908	1	+	1	ID=g16611.t2.CDS2;Parent=g16611.t2;
OY759172.1_Sturmia_bella_genome_assembly,_chromosome:_5	AUGUSTUS	exon	3996674	3996908	.	+	.	ID=g16611.t2.exon2;Parent=g16611.t2;
OY759172.1_Sturmia_bella_genome_assembly,_chromosome:_5	AUGUSTUS	intron	3996909	3996970	1	+	.	ID=g16611.t2.intron2;Parent=g16611.t2;
OY759172.1_Sturmia_bella_genome_assembly,_chromosome:_5	AUGUSTUS	CDS	3996971	3997504	1	+	0	ID=g16611.t2.CDS3;Parent=g16611.t2;
OY759172.1_Sturmia_bella_genome_assembly,_chromosome:_5	AUGUSTUS	exon	3996971	3997504	.	+	.	ID=g16611.t2.exon3;Parent=g16611.t2;
OY759172.1_Sturmia_bella_genome_assembly,_chromosome:_5	AUGUSTUS	intron	3997505	3997571	1	+	.	ID=g16611.t2.intron3;Parent=g16611.t2;
OY759172.1_Sturmia_bella_genome_assembly,_chromosome:_5	AUGUSTUS	CDS	3997572	3997639	1	+	0	ID=g16611.t2.CDS4;Parent=g16611.t2;
OY759172.1_Sturmia_bella_genome_assembly,_chromosome:_5	AUGUSTUS	exon	3997572	3997639	.	+	.	ID=g16611.t2.exon4;Parent=g16611.t2;
OY759172.1_Sturmia_bella_genome_assembly,_chromosome:_5	AUGUSTUS	intron	3997640	3997710	1	+	.	ID=g16611.t2.intron4;Parent=g16611.t2;
OY759172.1_Sturmia_bella_genome_assembly,_chromosome:_5	AUGUSTUS	CDS	3997711	3998227	1	+	1	ID=g16611.t2.CDS5;Parent=g16611.t2;
OY759172.1_Sturmia_bella_genome_assembly,_chromosome:_5	AUGUSTUS	exon	3997711	3998227	.	+	.	ID=g16611.t2.exon5;Parent=g16611.t2;
OY759172.1_Sturmia_bella_genome_assembly,_chromosome:_5	AUGUSTUS	intron	3998228	3998297	1	+	.	ID=g16611.t2.intron5;Parent=g16611.t2;
OY759172.1_Sturmia_bella_genome_assembly,_chromosome:_5	AUGUSTUS	CDS	3998298	3998345	1	+	0	ID=g16611.t2.CDS6;Parent=g16611.t2;
OY759172.1_Sturmia_bella_genome_assembly,_chromosome:_5	AUGUSTUS	exon	3998298	3998345	.	+	.	ID=g16611.t2.exon6;Parent=g16611.t2;
OY759172.1_Sturmia_bella_genome_assembly,_chromosome:_5	AUGUSTUS	stop_codon	3998343	3998345	.	+	0	ID=g16611.t2.stop1;Parent=g16611.t2;
OY759172.1_Sturmia_bella_genome_assembly,_chromosome:_5	AUGUSTUS	gene	3998614	3999585	.	-	.	ID=g16612;
OY759172.1_Sturmia_bella_genome_assembly,_chromosome:_5	AUGUSTUS	mRNA	3998614	3999585	1	-	.	ID=g16612.t1;Parent=g16612;
OY759172.1_Sturmia_bella_genome_assembly,_chromosome:_5	AUGUSTUS	stop_codon	3998614	3998616	.	-	0	ID=g16612.t1.stop1;Parent=g16612.t1;
OY759172.1_Sturmia_bella_genome_assembly,_chromosome:_5	AUGUSTUS	CDS	3998614	3998864	1	-	2	ID=g16612.t1.CDS1;Parent=g16612.t1;
OY759172.1_Sturmia_bella_genome_assembly,_chromosome:_5	AUGUSTUS	exon	3998614	3998864	.	-	.	ID=g16612.t1.exon1;Parent=g16612.t1;
OY759172.1_Sturmia_bella_genome_assembly,_chromosome:_5	AUGUSTUS	intron	3998865	3998921	1	-	.	ID=g16612.t1.intron1;Parent=g16612.t1;
OY759172.1_Sturmia_bella_genome_assembly,_chromosome:_5	AUGUSTUS	CDS	3998922	3999273	1	-	0	ID=g16612.t1.CDS2;Parent=g16612.t1;
OY759172.1_Sturmia_bella_genome_assembly,_chromosome:_5	AUGUSTUS	exon	3998922	3999273	.	-	.	ID=g16612.t1.exon2;Parent=g16612.t1;
OY759172.1_Sturmia_bella_genome_assembly,_chromosome:_5	AUGUSTUS	intron	3999274	3999328	1	-	.	ID=g16612.t1.intron2;Parent=g16612.t1;
OY759172.1_Sturmia_bella_genome_assembly,_chromosome:_5	AUGUSTUS	CDS	3999329	3999466	1	-	0	ID=g16612.t1.CDS3;Parent=g16612.t1;
OY759172.1_Sturmia_bella_genome_assembly,_chromosome:_5	AUGUSTUS	exon	3999329	3999466	.	-	.	ID=g16612.t1.exon3;Parent=g16612.t1;
OY759172.1_Sturmia_bella_genome_assembly,_chromosome:_5	AUGUSTUS	intron	3999467	3999543	1	-	.	ID=g16612.t1.intron3;Parent=g16612.t1;
OY759172.1_Sturmia_bella_genome_assembly,_chromosome:_5	AUGUSTUS	CDS	3999544	3999585	1	-	0	ID=g16612.t1.CDS4;Parent=g16612.t1;
OY759172.1_Sturmia_bella_genome_assembly,_chromosome:_5	AUGUSTUS	exon	3999544	3999585	.	-	.	ID=g16612.t1.exon4;Parent=g16612.t1;
OY759172.1_Sturmia_bella_genome_assembly,_chromosome:_5	AUGUSTUS	start_codon	3999583	3999585	.	-	0	ID=g16612.t1.start1;Parent=g16612.t1;
OY759172.1_Sturmia_bella_genome_assembly,_chromosome:_5	AUGUSTUS	gene	4000941	4003298	.	-	.	ID=g16613;
OY759172.1_Sturmia_bella_genome_assembly,_chromosome:_5	AUGUSTUS	mRNA	4000941	4003298	1	-	.	ID=g16613.t1;Parent=g16613;
OY759172.1_Sturmia_bella_genome_assembly,_chromosome:_5	AUGUSTUS	stop_codon	4000941	4000943	.	-	0	ID=g16613.t1.stop1;Parent=g16613.t1;
OY759172.1_Sturmia_bella_genome_assembly,_chromosome:_5	AUGUSTUS	CDS	4000941	4003298	1	-	0	ID=g16613.t1.CDS1;Parent=g16613.t1;
OY759172.1_Sturmia_bella_genome_assembly,_chromosome:_5	AUGUSTUS	exon	4000941	4003298	.	-	.	ID=g16613.t1.exon1;Parent=g16613.t1;
OY759172.1_Sturmia_bella_genome_assembly,_chromosome:_5	AUGUSTUS	start_codon	4003296	4003298	.	-	0	ID=g16613.t1.start1;Parent=g16613.t1;
OY759172.1_Sturmia_bella_genome_assembly,_chromosome:_5	AUGUSTUS	gene	4004146	4007141	.	+	.	ID=g16614;
OY759172.1_Sturmia_bella_genome_assembly,_chromosome:_5	AUGUSTUS	mRNA	4004146	4007141	1	+	.	ID=g16614.t1;Parent=g16614;
OY759172.1_Sturmia_bella_genome_assembly,_chromosome:_5	AUGUSTUS	start_codon	4004146	4004148	.	+	0	ID=g16614.t1.start1;Parent=g16614.t1;
OY759172.1_Sturmia_bella_genome_assembly,_chromosome:_5	AUGUSTUS	CDS	4004146	4004172	1	+	0	ID=g16614.t1.CDS1;Parent=g16614.t1;
OY759172.1_Sturmia_bella_genome_assembly,_chromosome:_5	AUGUSTUS	exon	4004146	4004172	.	+	.	ID=g16614.t1.exon1;Parent=g16614.t1;
OY759172.1_Sturmia_bella_genome_assembly,_chromosome:_5	AUGUSTUS	intron	4004173	4004231	1	+	.	ID=g16614.t1.intron1;Parent=g16614.t1;
OY759172.1_Sturmia_bella_genome_assembly,_chromosome:_5	AUGUSTUS	CDS	4004232	4004689	1	+	0	ID=g16614.t1.CDS2;Parent=g16614.t1;
OY759172.1_Sturmia_bella_genome_assembly,_chromosome:_5	AUGUSTUS	exon	4004232	4004689	.	+	.	ID=g16614.t1.exon2;Parent=g16614.t1;
OY759172.1_Sturmia_bella_genome_assembly,_chromosome:_5	AUGUSTUS	intron	4004690	4004759	1	+	.	ID=g16614.t1.intron2;Parent=g16614.t1;
OY759172.1_Sturmia_bella_genome_assembly,_chromosome:_5	AUGUSTUS	CDS	4004760	4004952	1	+	1	ID=g16614.t1.CDS3;Parent=g16614.t1;
OY759172.1_Sturmia_bella_genome_assembly,_chromosome:_5	AUGUSTUS	exon	4004760	4004952	.	+	.	ID=g16614.t1.exon3;Parent=g16614.t1;
OY759172.1_Sturmia_bella_genome_assembly,_chromosome:_5	AUGUSTUS	intron	4004953	4005013	1	+	.	ID=g16614.t1.intron3;Parent=g16614.t1;
OY759172.1_Sturmia_bella_genome_assembly,_chromosome:_5	AUGUSTUS	CDS	4005014	4005109	1	+	0	ID=g16614.t1.CDS4;Parent=g16614.t1;
OY759172.1_Sturmia_bella_genome_assembly,_chromosome:_5	AUGUSTUS	exon	4005014	4005109	.	+	.	ID=g16614.t1.exon4;Parent=g16614.t1;
OY759172.1_Sturmia_bella_genome_assembly,_chromosome:_5	AUGUSTUS	intron	4005110	4005182	1	+	.	ID=g16614.t1.intron4;Parent=g16614.t1;
OY759172.1_Sturmia_bella_genome_assembly,_chromosome:_5	AUGUSTUS	CDS	4005183	4005265	1	+	0	ID=g16614.t1.CDS5;Parent=g16614.t1;
OY759172.1_Sturmia_bella_genome_assembly,_chromosome:_5	AUGUSTUS	exon	4005183	4005265	.	+	.	ID=g16614.t1.exon5;Parent=g16614.t1;
OY759172.1_Sturmia_bella_genome_assembly,_chromosome:_5	AUGUSTUS	intron	4005266	4005332	1	+	.	ID=g16614.t1.intron5;Parent=g16614.t1;
OY759172.1_Sturmia_bella_genome_assembly,_chromosome:_5	AUGUSTUS	CDS	4005333	4005646	1	+	1	ID=g16614.t1.CDS6;Parent=g16614.t1;
OY759172.1_Sturmia_bella_genome_assembly,_chromosome:_5	AUGUSTUS	exon	4005333	4005646	.	+	.	ID=g16614.t1.exon6;Parent=g16614.t1;
OY759172.1_Sturmia_bella_genome_assembly,_chromosome:_5	AUGUSTUS	intron	4005647	4005703	1	+	.	ID=g16614.t1.intron6;Parent=g16614.t1;
OY759172.1_Sturmia_bella_genome_assembly,_chromosome:_5	AUGUSTUS	CDS	4005704	4005933	1	+	2	ID=g16614.t1.CDS7;Parent=g16614.t1;
OY759172.1_Sturmia_bella_genome_assembly,_chromosome:_5	AUGUSTUS	exon	4005704	4005933	.	+	.	ID=g16614.t1.exon7;Parent=g16614.t1;
OY759172.1_Sturmia_bella_genome_assembly,_chromosome:_5	AUGUSTUS	intron	4005934	4005992	1	+	.	ID=g16614.t1.intron7;Parent=g16614.t1;
OY759172.1_Sturmia_bella_genome_assembly,_chromosome:_5	AUGUSTUS	CDS	4005993	4006153	1	+	0	ID=g16614.t1.CDS8;Parent=g16614.t1;
OY759172.1_Sturmia_bella_genome_assembly,_chromosome:_5	AUGUSTUS	exon	4005993	4006153	.	+	.	ID=g16614.t1.exon8;Parent=g16614.t1;
OY759172.1_Sturmia_bella_genome_assembly,_chromosome:_5	AUGUSTUS	intron	4006154	4006422	1	+	.	ID=g16614.t1.intron8;Parent=g16614.t1;
OY759172.1_Sturmia_bella_genome_assembly,_chromosome:_5	AUGUSTUS	CDS	4006423	4006588	1	+	1	ID=g16614.t1.CDS9;Parent=g16614.t1;
OY759172.1_Sturmia_bella_genome_assembly,_chromosome:_5	AUGUSTUS	exon	4006423	4006588	.	+	.	ID=g16614.t1.exon9;Parent=g16614.t1;
OY759172.1_Sturmia_bella_genome_assembly,_chromosome:_5	AUGUSTUS	intron	4006589	4006646	1	+	.	ID=g16614.t1.intron9;Parent=g16614.t1;
OY759172.1_Sturmia_bella_genome_assembly,_chromosome:_5	AUGUSTUS	CDS	4006647	4007141	1	+	0	ID=g16614.t1.CDS10;Parent=g16614.t1;
OY759172.1_Sturmia_bella_genome_assembly,_chromosome:_5	AUGUSTUS	exon	4006647	4007141	.	+	.	ID=g16614.t1.exon10;Parent=g16614.t1;
OY759172.1_Sturmia_bella_genome_assembly,_chromosome:_5	AUGUSTUS	stop_codon	4007139	4007141	.	+	0	ID=g16614.t1.stop1;Parent=g16614.t1;
OY759172.1_Sturmia_bella_genome_assembly,_chromosome:_5	AUGUSTUS	gene	4012751	4024003	.	-	.	ID=g16615;
OY759172.1_Sturmia_bella_genome_assembly,_chromosome:_5	AUGUSTUS	mRNA	4012751	4024003	1	-	.	ID=g16615.t1;Parent=g16615;
OY759172.1_Sturmia_bella_genome_assembly,_chromosome:_5	AUGUSTUS	stop_codon	4012751	4012753	.	-	0	ID=g16615.t1.stop1;Parent=g16615.t1;
OY759172.1_Sturmia_bella_genome_assembly,_chromosome:_5	AUGUSTUS	CDS	4012751	4012875	1	-	2	ID=g16615.t1.CDS1;Parent=g16615.t1;
OY759172.1_Sturmia_bella_genome_assembly,_chromosome:_5	AUGUSTUS	exon	4012751	4012875	.	-	.	ID=g16615.t1.exon1;Parent=g16615.t1;
OY759172.1_Sturmia_bella_genome_assembly,_chromosome:_5	AUGUSTUS	intron	4012876	4012979	1	-	.	ID=g16615.t1.intron1;Parent=g16615.t1;
OY759172.1_Sturmia_bella_genome_assembly,_chromosome:_5	AUGUSTUS	CDS	4012980	4013152	1	-	1	ID=g16615.t1.CDS2;Parent=g16615.t1;
OY759172.1_Sturmia_bella_genome_assembly,_chromosome:_5	AUGUSTUS	exon	4012980	4013152	.	-	.	ID=g16615.t1.exon2;Parent=g16615.t1;
OY759172.1_Sturmia_bella_genome_assembly,_chromosome:_5	AUGUSTUS	intron	4013153	4015298	1	-	.	ID=g16615.t1.intron2;Parent=g16615.t1;
OY759172.1_Sturmia_bella_genome_assembly,_chromosome:_5	AUGUSTUS	CDS	4015299	4015608	1	-	2	ID=g16615.t1.CDS3;Parent=g16615.t1;
OY759172.1_Sturmia_bella_genome_assembly,_chromosome:_5	AUGUSTUS	exon	4015299	4015608	.	-	.	ID=g16615.t1.exon3;Parent=g16615.t1;
OY759172.1_Sturmia_bella_genome_assembly,_chromosome:_5	AUGUSTUS	intron	4015609	4016825	1	-	.	ID=g16615.t1.intron3;Parent=g16615.t1;
OY759172.1_Sturmia_bella_genome_assembly,_chromosome:_5	AUGUSTUS	CDS	4016826	4017149	1	-	2	ID=g16615.t1.CDS4;Parent=g16615.t1;
OY759172.1_Sturmia_bella_genome_assembly,_chromosome:_5	AUGUSTUS	exon	4016826	4017149	.	-	.	ID=g16615.t1.exon4;Parent=g16615.t1;
OY759172.1_Sturmia_bella_genome_assembly,_chromosome:_5	AUGUSTUS	intron	4017150	4017229	1	-	.	ID=g16615.t1.intron4;Parent=g16615.t1;
OY759172.1_Sturmia_bella_genome_assembly,_chromosome:_5	AUGUSTUS	CDS	4017230	4017310	1	-	2	ID=g16615.t1.CDS5;Parent=g16615.t1;
OY759172.1_Sturmia_bella_genome_assembly,_chromosome:_5	AUGUSTUS	exon	4017230	4017310	.	-	.	ID=g16615.t1.exon5;Parent=g16615.t1;
OY759172.1_Sturmia_bella_genome_assembly,_chromosome:_5	AUGUSTUS	intron	4017311	4018375	1	-	.	ID=g16615.t1.intron5;Parent=g16615.t1;
OY759172.1_Sturmia_bella_genome_assembly,_chromosome:_5	AUGUSTUS	CDS	4018376	4018438	1	-	2	ID=g16615.t1.CDS6;Parent=g16615.t1;
OY759172.1_Sturmia_bella_genome_assembly,_chromosome:_5	AUGUSTUS	exon	4018376	4018438	.	-	.	ID=g16615.t1.exon6;Parent=g16615.t1;
OY759172.1_Sturmia_bella_genome_assembly,_chromosome:_5	AUGUSTUS	intron	4018439	4020273	1	-	.	ID=g16615.t1.intron6;Parent=g16615.t1;
OY759172.1_Sturmia_bella_genome_assembly,_chromosome:_5	AUGUSTUS	CDS	4020274	4020361	1	-	0	ID=g16615.t1.CDS7;Parent=g16615.t1;
OY759172.1_Sturmia_bella_genome_assembly,_chromosome:_5	AUGUSTUS	exon	4020274	4020361	.	-	.	ID=g16615.t1.exon7;Parent=g16615.t1;
OY759172.1_Sturmia_bella_genome_assembly,_chromosome:_5	AUGUSTUS	intron	4020362	4020425	1	-	.	ID=g16615.t1.intron7;Parent=g16615.t1;
OY759172.1_Sturmia_bella_genome_assembly,_chromosome:_5	AUGUSTUS	CDS	4020426	4020558	1	-	1	ID=g16615.t1.CDS8;Parent=g16615.t1;
OY759172.1_Sturmia_bella_genome_assembly,_chromosome:_5	AUGUSTUS	exon	4020426	4020558	.	-	.	ID=g16615.t1.exon8;Parent=g16615.t1;
OY759172.1_Sturmia_bella_genome_assembly,_chromosome:_5	AUGUSTUS	intron	4020559	4020617	1	-	.	ID=g16615.t1.intron8;Parent=g16615.t1;
OY759172.1_Sturmia_bella_genome_assembly,_chromosome:_5	AUGUSTUS	CDS	4020618	4020719	1	-	1	ID=g16615.t1.CDS9;Parent=g16615.t1;
OY759172.1_Sturmia_bella_genome_assembly,_chromosome:_5	AUGUSTUS	exon	4020618	4020719	.	-	.	ID=g16615.t1.exon9;Parent=g16615.t1;
OY759172.1_Sturmia_bella_genome_assembly,_chromosome:_5	AUGUSTUS	intron	4020720	4020785	1	-	.	ID=g16615.t1.intron9;Parent=g16615.t1;
OY759172.1_Sturmia_bella_genome_assembly,_chromosome:_5	AUGUSTUS	CDS	4020786	4021304	1	-	1	ID=g16615.t1.CDS10;Parent=g16615.t1;
OY759172.1_Sturmia_bella_genome_assembly,_chromosome:_5	AUGUSTUS	exon	4020786	4021304	.	-	.	ID=g16615.t1.exon10;Parent=g16615.t1;
OY759172.1_Sturmia_bella_genome_assembly,_chromosome:_5	AUGUSTUS	intron	4021305	4021444	1	-	.	ID=g16615.t1.intron10;Parent=g16615.t1;
OY759172.1_Sturmia_bella_genome_assembly,_chromosome:_5	AUGUSTUS	CDS	4021445	4021587	1	-	0	ID=g16615.t1.CDS11;Parent=g16615.t1;
OY759172.1_Sturmia_bella_genome_assembly,_chromosome:_5	AUGUSTUS	exon	4021445	4021587	.	-	.	ID=g16615.t1.exon11;Parent=g16615.t1;
OY759172.1_Sturmia_bella_genome_assembly,_chromosome:_5	AUGUSTUS	intron	4021588	4021814	1	-	.	ID=g16615.t1.intron11;Parent=g16615.t1;
OY759172.1_Sturmia_bella_genome_assembly,_chromosome:_5	AUGUSTUS	CDS	4021815	4022012	1	-	0	ID=g16615.t1.CDS12;Parent=g16615.t1;
OY759172.1_Sturmia_bella_genome_assembly,_chromosome:_5	AUGUSTUS	exon	4021815	4022012	.	-	.	ID=g16615.t1.exon12;Parent=g16615.t1;
OY759172.1_Sturmia_bella_genome_assembly,_chromosome:_5	AUGUSTUS	intron	4022013	4022092	1	-	.	ID=g16615.t1.intron12;Parent=g16615.t1;
OY759172.1_Sturmia_bella_genome_assembly,_chromosome:_5	AUGUSTUS	CDS	4022093	4022233	1	-	0	ID=g16615.t1.CDS13;Parent=g16615.t1;
OY759172.1_Sturmia_bella_genome_assembly,_chromosome:_5	AUGUSTUS	exon	4022093	4022233	.	-	.	ID=g16615.t1.exon13;Parent=g16615.t1;
OY759172.1_Sturmia_bella_genome_assembly,_chromosome:_5	AUGUSTUS	intron	4022234	4022294	1	-	.	ID=g16615.t1.intron13;Parent=g16615.t1;
OY759172.1_Sturmia_bella_genome_assembly,_chromosome:_5	AUGUSTUS	CDS	4022295	4022320	1	-	2	ID=g16615.t1.CDS14;Parent=g16615.t1;
OY759172.1_Sturmia_bella_genome_assembly,_chromosome:_5	AUGUSTUS	exon	4022295	4022320	.	-	.	ID=g16615.t1.exon14;Parent=g16615.t1;
OY759172.1_Sturmia_bella_genome_assembly,_chromosome:_5	AUGUSTUS	intron	4022321	4023930	1	-	.	ID=g16615.t1.intron14;Parent=g16615.t1;
OY759172.1_Sturmia_bella_genome_assembly,_chromosome:_5	AUGUSTUS	CDS	4023931	4024003	1	-	0	ID=g16615.t1.CDS15;Parent=g16615.t1;
OY759172.1_Sturmia_bella_genome_assembly,_chromosome:_5	AUGUSTUS	exon	4023931	4024003	.	-	.	ID=g16615.t1.exon15;Parent=g16615.t1;
OY759172.1_Sturmia_bella_genome_assembly,_chromosome:_5	AUGUSTUS	start_codon	4024001	4024003	.	-	0	ID=g16615.t1.start1;Parent=g16615.t1;
OY759172.1_Sturmia_bella_genome_assembly,_chromosome:_5	AUGUSTUS	mRNA	4012751	4015636	0.97	-	.	ID=g16615.t2;Parent=g16615;
OY759172.1_Sturmia_bella_genome_assembly,_chromosome:_5	AUGUSTUS	stop_codon	4012751	4012753	.	-	0	ID=g16615.t2.stop1;Parent=g16615.t2;
OY759172.1_Sturmia_bella_genome_assembly,_chromosome:_5	AUGUSTUS	CDS	4012751	4012854	0.97	-	2	ID=g16615.t2.CDS1;Parent=g16615.t2;
OY759172.1_Sturmia_bella_genome_assembly,_chromosome:_5	AUGUSTUS	exon	4012751	4012854	.	-	.	ID=g16615.t2.exon1;Parent=g16615.t2;
OY759172.1_Sturmia_bella_genome_assembly,_chromosome:_5	AUGUSTUS	intron	4012855	4012979	0.97	-	.	ID=g16615.t2.intron1;Parent=g16615.t2;
OY759172.1_Sturmia_bella_genome_assembly,_chromosome:_5	AUGUSTUS	CDS	4012980	4013152	1	-	1	ID=g16615.t2.CDS2;Parent=g16615.t2;
OY759172.1_Sturmia_bella_genome_assembly,_chromosome:_5	AUGUSTUS	exon	4012980	4013152	.	-	.	ID=g16615.t2.exon2;Parent=g16615.t2;
OY759172.1_Sturmia_bella_genome_assembly,_chromosome:_5	AUGUSTUS	intron	4013153	4015298	1	-	.	ID=g16615.t2.intron2;Parent=g16615.t2;
OY759172.1_Sturmia_bella_genome_assembly,_chromosome:_5	AUGUSTUS	CDS	4015299	4015636	1	-	0	ID=g16615.t2.CDS3;Parent=g16615.t2;
OY759172.1_Sturmia_bella_genome_assembly,_chromosome:_5	AUGUSTUS	exon	4015299	4015636	.	-	.	ID=g16615.t2.exon3;Parent=g16615.t2;
OY759172.1_Sturmia_bella_genome_assembly,_chromosome:_5	AUGUSTUS	start_codon	4015634	4015636	.	-	0	ID=g16615.t2.start1;Parent=g16615.t2;
OY759172.1_Sturmia_bella_genome_assembly,_chromosome:_5	AUGUSTUS	mRNA	4012751	4015636	1	-	.	ID=g16615.t3;Parent=g16615;
OY759172.1_Sturmia_bella_genome_assembly,_chromosome:_5	AUGUSTUS	stop_codon	4012751	4012753	.	-	0	ID=g16615.t3.stop1;Parent=g16615.t3;
OY759172.1_Sturmia_bella_genome_assembly,_chromosome:_5	AUGUSTUS	CDS	4012751	4012875	1	-	2	ID=g16615.t3.CDS1;Parent=g16615.t3;
OY759172.1_Sturmia_bella_genome_assembly,_chromosome:_5	AUGUSTUS	exon	4012751	4012875	.	-	.	ID=g16615.t3.exon1;Parent=g16615.t3;
OY759172.1_Sturmia_bella_genome_assembly,_chromosome:_5	AUGUSTUS	intron	4012876	4012979	1	-	.	ID=g16615.t3.intron1;Parent=g16615.t3;
OY759172.1_Sturmia_bella_genome_assembly,_chromosome:_5	AUGUSTUS	CDS	4012980	4013152	1	-	1	ID=g16615.t3.CDS2;Parent=g16615.t3;
OY759172.1_Sturmia_bella_genome_assembly,_chromosome:_5	AUGUSTUS	exon	4012980	4013152	.	-	.	ID=g16615.t3.exon2;Parent=g16615.t3;
OY759172.1_Sturmia_bella_genome_assembly,_chromosome:_5	AUGUSTUS	intron	4013153	4015298	1	-	.	ID=g16615.t3.intron2;Parent=g16615.t3;
OY759172.1_Sturmia_bella_genome_assembly,_chromosome:_5	AUGUSTUS	CDS	4015299	4015636	1	-	0	ID=g16615.t3.CDS3;Parent=g16615.t3;
OY759172.1_Sturmia_bella_genome_assembly,_chromosome:_5	AUGUSTUS	exon	4015299	4015636	.	-	.	ID=g16615.t3.exon3;Parent=g16615.t3;
OY759172.1_Sturmia_bella_genome_assembly,_chromosome:_5	AUGUSTUS	start_codon	4015634	4015636	.	-	0	ID=g16615.t3.start1;Parent=g16615.t3;
OY759172.1_Sturmia_bella_genome_assembly,_chromosome:_5	AUGUSTUS	mRNA	4015837	4024003	0.97	-	.	ID=g16615.t4;Parent=g16615;
OY759172.1_Sturmia_bella_genome_assembly,_chromosome:_5	AUGUSTUS	stop_codon	4015837	4015839	.	-	0	ID=g16615.t4.stop1;Parent=g16615.t4;
OY759172.1_Sturmia_bella_genome_assembly,_chromosome:_5	AUGUSTUS	CDS	4015837	4017149	0.97	-	2	ID=g16615.t4.CDS1;Parent=g16615.t4;
OY759172.1_Sturmia_bella_genome_assembly,_chromosome:_5	AUGUSTUS	exon	4015837	4017149	.	-	.	ID=g16615.t4.exon1;Parent=g16615.t4;
OY759172.1_Sturmia_bella_genome_assembly,_chromosome:_5	AUGUSTUS	intron	4017150	4017229	1	-	.	ID=g16615.t4.intron1;Parent=g16615.t4;
OY759172.1_Sturmia_bella_genome_assembly,_chromosome:_5	AUGUSTUS	CDS	4017230	4017310	1	-	2	ID=g16615.t4.CDS2;Parent=g16615.t4;
OY759172.1_Sturmia_bella_genome_assembly,_chromosome:_5	AUGUSTUS	exon	4017230	4017310	.	-	.	ID=g16615.t4.exon2;Parent=g16615.t4;
OY759172.1_Sturmia_bella_genome_assembly,_chromosome:_5	AUGUSTUS	intron	4017311	4018375	1	-	.	ID=g16615.t4.intron2;Parent=g16615.t4;
OY759172.1_Sturmia_bella_genome_assembly,_chromosome:_5	AUGUSTUS	CDS	4018376	4018438	1	-	2	ID=g16615.t4.CDS3;Parent=g16615.t4;
OY759172.1_Sturmia_bella_genome_assembly,_chromosome:_5	AUGUSTUS	exon	4018376	4018438	.	-	.	ID=g16615.t4.exon3;Parent=g16615.t4;
OY759172.1_Sturmia_bella_genome_assembly,_chromosome:_5	AUGUSTUS	intron	4018439	4020273	1	-	.	ID=g16615.t4.intron3;Parent=g16615.t4;
OY759172.1_Sturmia_bella_genome_assembly,_chromosome:_5	AUGUSTUS	CDS	4020274	4020361	1	-	0	ID=g16615.t4.CDS4;Parent=g16615.t4;
OY759172.1_Sturmia_bella_genome_assembly,_chromosome:_5	AUGUSTUS	exon	4020274	4020361	.	-	.	ID=g16615.t4.exon4;Parent=g16615.t4;
OY759172.1_Sturmia_bella_genome_assembly,_chromosome:_5	AUGUSTUS	intron	4020362	4020425	1	-	.	ID=g16615.t4.intron4;Parent=g16615.t4;
OY759172.1_Sturmia_bella_genome_assembly,_chromosome:_5	AUGUSTUS	CDS	4020426	4020558	1	-	1	ID=g16615.t4.CDS5;Parent=g16615.t4;
OY759172.1_Sturmia_bella_genome_assembly,_chromosome:_5	AUGUSTUS	exon	4020426	4020558	.	-	.	ID=g16615.t4.exon5;Parent=g16615.t4;
OY759172.1_Sturmia_bella_genome_assembly,_chromosome:_5	AUGUSTUS	intron	4020559	4020617	1	-	.	ID=g16615.t4.intron5;Parent=g16615.t4;
OY759172.1_Sturmia_bella_genome_assembly,_chromosome:_5	AUGUSTUS	CDS	4020618	4020719	1	-	1	ID=g16615.t4.CDS6;Parent=g16615.t4;
OY759172.1_Sturmia_bella_genome_assembly,_chromosome:_5	AUGUSTUS	exon	4020618	4020719	.	-	.	ID=g16615.t4.exon6;Parent=g16615.t4;
OY759172.1_Sturmia_bella_genome_assembly,_chromosome:_5	AUGUSTUS	intron	4020720	4020785	1	-	.	ID=g16615.t4.intron6;Parent=g16615.t4;
OY759172.1_Sturmia_bella_genome_assembly,_chromosome:_5	AUGUSTUS	CDS	4020786	4021304	1	-	1	ID=g16615.t4.CDS7;Parent=g16615.t4;
OY759172.1_Sturmia_bella_genome_assembly,_chromosome:_5	AUGUSTUS	exon	4020786	4021304	.	-	.	ID=g16615.t4.exon7;Parent=g16615.t4;
OY759172.1_Sturmia_bella_genome_assembly,_chromosome:_5	AUGUSTUS	intron	4021305	4021444	1	-	.	ID=g16615.t4.intron7;Parent=g16615.t4;
OY759172.1_Sturmia_bella_genome_assembly,_chromosome:_5	AUGUSTUS	CDS	4021445	4021587	1	-	0	ID=g16615.t4.CDS8;Parent=g16615.t4;
OY759172.1_Sturmia_bella_genome_assembly,_chromosome:_5	AUGUSTUS	exon	4021445	4021587	.	-	.	ID=g16615.t4.exon8;Parent=g16615.t4;
OY759172.1_Sturmia_bella_genome_assembly,_chromosome:_5	AUGUSTUS	intron	4021588	4021814	1	-	.	ID=g16615.t4.intron8;Parent=g16615.t4;
OY759172.1_Sturmia_bella_genome_assembly,_chromosome:_5	AUGUSTUS	CDS	4021815	4022012	1	-	0	ID=g16615.t4.CDS9;Parent=g16615.t4;
OY759172.1_Sturmia_bella_genome_assembly,_chromosome:_5	AUGUSTUS	exon	4021815	4022012	.	-	.	ID=g16615.t4.exon9;Parent=g16615.t4;
OY759172.1_Sturmia_bella_genome_assembly,_chromosome:_5	AUGUSTUS	intron	4022013	4022092	1	-	.	ID=g16615.t4.intron9;Parent=g16615.t4;
OY759172.1_Sturmia_bella_genome_assembly,_chromosome:_5	AUGUSTUS	CDS	4022093	4022233	1	-	0	ID=g16615.t4.CDS10;Parent=g16615.t4;
OY759172.1_Sturmia_bella_genome_assembly,_chromosome:_5	AUGUSTUS	exon	4022093	4022233	.	-	.	ID=g16615.t4.exon10;Parent=g16615.t4;
OY759172.1_Sturmia_bella_genome_assembly,_chromosome:_5	AUGUSTUS	intron	4022234	4022294	1	-	.	ID=g16615.t4.intron10;Parent=g16615.t4;
OY759172.1_Sturmia_bella_genome_assembly,_chromosome:_5	AUGUSTUS	CDS	4022295	4022320	1	-	2	ID=g16615.t4.CDS11;Parent=g16615.t4;
OY759172.1_Sturmia_bella_genome_assembly,_chromosome:_5	AUGUSTUS	exon	4022295	4022320	.	-	.	ID=g16615.t4.exon11;Parent=g16615.t4;
OY759172.1_Sturmia_bella_genome_assembly,_chromosome:_5	AUGUSTUS	intron	4022321	4023930	1	-	.	ID=g16615.t4.intron11;Parent=g16615.t4;
OY759172.1_Sturmia_bella_genome_assembly,_chromosome:_5	AUGUSTUS	CDS	4023931	4024003	1	-	0	ID=g16615.t4.CDS12;Parent=g16615.t4;
OY759172.1_Sturmia_bella_genome_assembly,_chromosome:_5	AUGUSTUS	exon	4023931	4024003	.	-	.	ID=g16615.t4.exon12;Parent=g16615.t4;
OY759172.1_Sturmia_bella_genome_assembly,_chromosome:_5	AUGUSTUS	start_codon	4024001	4024003	.	-	0	ID=g16615.t4.start1;Parent=g16615.t4;
OY759172.1_Sturmia_bella_genome_assembly,_chromosome:_5	AUGUSTUS	gene	4027200	4035475	.	-	.	ID=g16616;
OY759172.1_Sturmia_bella_genome_assembly,_chromosome:_5	AUGUSTUS	mRNA	4027200	4035475	1	-	.	ID=g16616.t1;Parent=g16616;
OY759172.1_Sturmia_bella_genome_assembly,_chromosome:_5	AUGUSTUS	stop_codon	4027200	4027202	.	-	0	ID=g16616.t1.stop1;Parent=g16616.t1;
OY759172.1_Sturmia_bella_genome_assembly,_chromosome:_5	AUGUSTUS	CDS	4027200	4027279	1	-	2	ID=g16616.t1.CDS1;Parent=g16616.t1;
OY759172.1_Sturmia_bella_genome_assembly,_chromosome:_5	AUGUSTUS	exon	4027200	4027279	.	-	.	ID=g16616.t1.exon1;Parent=g16616.t1;
OY759172.1_Sturmia_bella_genome_assembly,_chromosome:_5	AUGUSTUS	intron	4027280	4030754	1	-	.	ID=g16616.t1.intron1;Parent=g16616.t1;
OY759172.1_Sturmia_bella_genome_assembly,_chromosome:_5	AUGUSTUS	CDS	4030755	4030939	1	-	1	ID=g16616.t1.CDS2;Parent=g16616.t1;
OY759172.1_Sturmia_bella_genome_assembly,_chromosome:_5	AUGUSTUS	exon	4030755	4030939	.	-	.	ID=g16616.t1.exon2;Parent=g16616.t1;
OY759172.1_Sturmia_bella_genome_assembly,_chromosome:_5	AUGUSTUS	intron	4030940	4032259	1	-	.	ID=g16616.t1.intron2;Parent=g16616.t1;
OY759172.1_Sturmia_bella_genome_assembly,_chromosome:_5	AUGUSTUS	CDS	4032260	4032368	1	-	2	ID=g16616.t1.CDS3;Parent=g16616.t1;
OY759172.1_Sturmia_bella_genome_assembly,_chromosome:_5	AUGUSTUS	exon	4032260	4032368	.	-	.	ID=g16616.t1.exon3;Parent=g16616.t1;
OY759172.1_Sturmia_bella_genome_assembly,_chromosome:_5	AUGUSTUS	intron	4032369	4033335	1	-	.	ID=g16616.t1.intron3;Parent=g16616.t1;
OY759172.1_Sturmia_bella_genome_assembly,_chromosome:_5	AUGUSTUS	CDS	4033336	4033498	1	-	0	ID=g16616.t1.CDS4;Parent=g16616.t1;
OY759172.1_Sturmia_bella_genome_assembly,_chromosome:_5	AUGUSTUS	exon	4033336	4033498	.	-	.	ID=g16616.t1.exon4;Parent=g16616.t1;
OY759172.1_Sturmia_bella_genome_assembly,_chromosome:_5	AUGUSTUS	intron	4033499	4035075	1	-	.	ID=g16616.t1.intron4;Parent=g16616.t1;
OY759172.1_Sturmia_bella_genome_assembly,_chromosome:_5	AUGUSTUS	CDS	4035076	4035269	1	-	2	ID=g16616.t1.CDS5;Parent=g16616.t1;
OY759172.1_Sturmia_bella_genome_assembly,_chromosome:_5	AUGUSTUS	exon	4035076	4035269	.	-	.	ID=g16616.t1.exon5;Parent=g16616.t1;
OY759172.1_Sturmia_bella_genome_assembly,_chromosome:_5	AUGUSTUS	intron	4035270	4035345	1	-	.	ID=g16616.t1.intron5;Parent=g16616.t1;
OY759172.1_Sturmia_bella_genome_assembly,_chromosome:_5	AUGUSTUS	CDS	4035346	4035475	1	-	0	ID=g16616.t1.CDS6;Parent=g16616.t1;
OY759172.1_Sturmia_bella_genome_assembly,_chromosome:_5	AUGUSTUS	exon	4035346	4035475	.	-	.	ID=g16616.t1.exon6;Parent=g16616.t1;
OY759172.1_Sturmia_bella_genome_assembly,_chromosome:_5	AUGUSTUS	start_codon	4035473	4035475	.	-	0	ID=g16616.t1.start1;Parent=g16616.t1;
OY759172.1_Sturmia_bella_genome_assembly,_chromosome:_5	AUGUSTUS	mRNA	4027200	4035475	1	-	.	ID=g16616.t2;Parent=g16616;
OY759172.1_Sturmia_bella_genome_assembly,_chromosome:_5	AUGUSTUS	stop_codon	4027200	4027202	.	-	0	ID=g16616.t2.stop1;Parent=g16616.t2;
OY759172.1_Sturmia_bella_genome_assembly,_chromosome:_5	AUGUSTUS	CDS	4027200	4027279	1	-	2	ID=g16616.t2.CDS1;Parent=g16616.t2;
OY759172.1_Sturmia_bella_genome_assembly,_chromosome:_5	AUGUSTUS	exon	4027200	4027279	.	-	.	ID=g16616.t2.exon1;Parent=g16616.t2;
OY759172.1_Sturmia_bella_genome_assembly,_chromosome:_5	AUGUSTUS	intron	4027280	4030754	1	-	.	ID=g16616.t2.intron1;Parent=g16616.t2;
OY759172.1_Sturmia_bella_genome_assembly,_chromosome:_5	AUGUSTUS	CDS	4030755	4030936	1	-	1	ID=g16616.t2.CDS2;Parent=g16616.t2;
OY759172.1_Sturmia_bella_genome_assembly,_chromosome:_5	AUGUSTUS	exon	4030755	4030936	.	-	.	ID=g16616.t2.exon2;Parent=g16616.t2;
OY759172.1_Sturmia_bella_genome_assembly,_chromosome:_5	AUGUSTUS	intron	4030937	4032259	1	-	.	ID=g16616.t2.intron2;Parent=g16616.t2;
OY759172.1_Sturmia_bella_genome_assembly,_chromosome:_5	AUGUSTUS	CDS	4032260	4032368	1	-	2	ID=g16616.t2.CDS3;Parent=g16616.t2;
OY759172.1_Sturmia_bella_genome_assembly,_chromosome:_5	AUGUSTUS	exon	4032260	4032368	.	-	.	ID=g16616.t2.exon3;Parent=g16616.t2;
OY759172.1_Sturmia_bella_genome_assembly,_chromosome:_5	AUGUSTUS	intron	4032369	4033335	1	-	.	ID=g16616.t2.intron3;Parent=g16616.t2;
OY759172.1_Sturmia_bella_genome_assembly,_chromosome:_5	AUGUSTUS	CDS	4033336	4033498	1	-	0	ID=g16616.t2.CDS4;Parent=g16616.t2;
OY759172.1_Sturmia_bella_genome_assembly,_chromosome:_5	AUGUSTUS	exon	4033336	4033498	.	-	.	ID=g16616.t2.exon4;Parent=g16616.t2;
OY759172.1_Sturmia_bella_genome_assembly,_chromosome:_5	AUGUSTUS	intron	4033499	4035075	1	-	.	ID=g16616.t2.intron4;Parent=g16616.t2;
OY759172.1_Sturmia_bella_genome_assembly,_chromosome:_5	AUGUSTUS	CDS	4035076	4035269	1	-	2	ID=g16616.t2.CDS5;Parent=g16616.t2;
OY759172.1_Sturmia_bella_genome_assembly,_chromosome:_5	AUGUSTUS	exon	4035076	4035269	.	-	.	ID=g16616.t2.exon5;Parent=g16616.t2;
OY759172.1_Sturmia_bella_genome_assembly,_chromosome:_5	AUGUSTUS	intron	4035270	4035345	1	-	.	ID=g16616.t2.intron5;Parent=g16616.t2;
OY759172.1_Sturmia_bella_genome_assembly,_chromosome:_5	AUGUSTUS	CDS	4035346	4035475	1	-	0	ID=g16616.t2.CDS6;Parent=g16616.t2;
OY759172.1_Sturmia_bella_genome_assembly,_chromosome:_5	AUGUSTUS	exon	4035346	4035475	.	-	.	ID=g16616.t2.exon6;Parent=g16616.t2;
OY759172.1_Sturmia_bella_genome_assembly,_chromosome:_5	AUGUSTUS	start_codon	4035473	4035475	.	-	0	ID=g16616.t2.start1;Parent=g16616.t2;
OY759172.1_Sturmia_bella_genome_assembly,_chromosome:_5	AUGUSTUS	gene	4040064	4046624	.	-	.	ID=g16617;
OY759172.1_Sturmia_bella_genome_assembly,_chromosome:_5	AUGUSTUS	mRNA	4040064	4046624	1	-	.	ID=g16617.t1;Parent=g16617;
OY759172.1_Sturmia_bella_genome_assembly,_chromosome:_5	AUGUSTUS	stop_codon	4040064	4040066	.	-	0	ID=g16617.t1.stop1;Parent=g16617.t1;
OY759172.1_Sturmia_bella_genome_assembly,_chromosome:_5	AUGUSTUS	CDS	4040064	4041171	1	-	1	ID=g16617.t1.CDS1;Parent=g16617.t1;
OY759172.1_Sturmia_bella_genome_assembly,_chromosome:_5	AUGUSTUS	exon	4040064	4041171	.	-	.	ID=g16617.t1.exon1;Parent=g16617.t1;
OY759172.1_Sturmia_bella_genome_assembly,_chromosome:_5	AUGUSTUS	intron	4041172	4046283	1	-	.	ID=g16617.t1.intron1;Parent=g16617.t1;
OY759172.1_Sturmia_bella_genome_assembly,_chromosome:_5	AUGUSTUS	CDS	4046284	4046624	1	-	0	ID=g16617.t1.CDS2;Parent=g16617.t1;
OY759172.1_Sturmia_bella_genome_assembly,_chromosome:_5	AUGUSTUS	exon	4046284	4046624	.	-	.	ID=g16617.t1.exon2;Parent=g16617.t1;
OY759172.1_Sturmia_bella_genome_assembly,_chromosome:_5	AUGUSTUS	start_codon	4046622	4046624	.	-	0	ID=g16617.t1.start1;Parent=g16617.t1;
OY759172.1_Sturmia_bella_genome_assembly,_chromosome:_5	AUGUSTUS	gene	4073689	4081218	.	+	.	ID=g16618;
OY759172.1_Sturmia_bella_genome_assembly,_chromosome:_5	AUGUSTUS	mRNA	4073689	4081218	1	+	.	ID=g16618.t1;Parent=g16618;
OY759172.1_Sturmia_bella_genome_assembly,_chromosome:_5	AUGUSTUS	start_codon	4073689	4073691	.	+	0	ID=g16618.t1.start1;Parent=g16618.t1;
OY759172.1_Sturmia_bella_genome_assembly,_chromosome:_5	AUGUSTUS	CDS	4073689	4073713	1	+	0	ID=g16618.t1.CDS1;Parent=g16618.t1;
OY759172.1_Sturmia_bella_genome_assembly,_chromosome:_5	AUGUSTUS	exon	4073689	4073713	.	+	.	ID=g16618.t1.exon1;Parent=g16618.t1;
OY759172.1_Sturmia_bella_genome_assembly,_chromosome:_5	AUGUSTUS	intron	4073714	4076867	1	+	.	ID=g16618.t1.intron1;Parent=g16618.t1;
OY759172.1_Sturmia_bella_genome_assembly,_chromosome:_5	AUGUSTUS	CDS	4076868	4076938	1	+	2	ID=g16618.t1.CDS2;Parent=g16618.t1;
OY759172.1_Sturmia_bella_genome_assembly,_chromosome:_5	AUGUSTUS	exon	4076868	4076938	.	+	.	ID=g16618.t1.exon2;Parent=g16618.t1;
OY759172.1_Sturmia_bella_genome_assembly,_chromosome:_5	AUGUSTUS	intron	4076939	4077009	1	+	.	ID=g16618.t1.intron2;Parent=g16618.t1;
OY759172.1_Sturmia_bella_genome_assembly,_chromosome:_5	AUGUSTUS	CDS	4077010	4077216	1	+	0	ID=g16618.t1.CDS3;Parent=g16618.t1;
OY759172.1_Sturmia_bella_genome_assembly,_chromosome:_5	AUGUSTUS	exon	4077010	4077216	.	+	.	ID=g16618.t1.exon3;Parent=g16618.t1;
OY759172.1_Sturmia_bella_genome_assembly,_chromosome:_5	AUGUSTUS	intron	4077217	4077284	1	+	.	ID=g16618.t1.intron3;Parent=g16618.t1;
OY759172.1_Sturmia_bella_genome_assembly,_chromosome:_5	AUGUSTUS	CDS	4077285	4077360	1	+	0	ID=g16618.t1.CDS4;Parent=g16618.t1;
OY759172.1_Sturmia_bella_genome_assembly,_chromosome:_5	AUGUSTUS	exon	4077285	4077360	.	+	.	ID=g16618.t1.exon4;Parent=g16618.t1;
OY759172.1_Sturmia_bella_genome_assembly,_chromosome:_5	AUGUSTUS	intron	4077361	4077570	1	+	.	ID=g16618.t1.intron4;Parent=g16618.t1;
OY759172.1_Sturmia_bella_genome_assembly,_chromosome:_5	AUGUSTUS	CDS	4077571	4077743	1	+	2	ID=g16618.t1.CDS5;Parent=g16618.t1;
OY759172.1_Sturmia_bella_genome_assembly,_chromosome:_5	AUGUSTUS	exon	4077571	4077743	.	+	.	ID=g16618.t1.exon5;Parent=g16618.t1;
OY759172.1_Sturmia_bella_genome_assembly,_chromosome:_5	AUGUSTUS	intron	4077744	4079365	1	+	.	ID=g16618.t1.intron5;Parent=g16618.t1;
OY759172.1_Sturmia_bella_genome_assembly,_chromosome:_5	AUGUSTUS	CDS	4079366	4079456	1	+	0	ID=g16618.t1.CDS6;Parent=g16618.t1;
OY759172.1_Sturmia_bella_genome_assembly,_chromosome:_5	AUGUSTUS	exon	4079366	4079456	.	+	.	ID=g16618.t1.exon6;Parent=g16618.t1;
OY759172.1_Sturmia_bella_genome_assembly,_chromosome:_5	AUGUSTUS	intron	4079457	4079517	1	+	.	ID=g16618.t1.intron6;Parent=g16618.t1;
OY759172.1_Sturmia_bella_genome_assembly,_chromosome:_5	AUGUSTUS	CDS	4079518	4079873	1	+	2	ID=g16618.t1.CDS7;Parent=g16618.t1;
OY759172.1_Sturmia_bella_genome_assembly,_chromosome:_5	AUGUSTUS	exon	4079518	4079873	.	+	.	ID=g16618.t1.exon7;Parent=g16618.t1;
OY759172.1_Sturmia_bella_genome_assembly,_chromosome:_5	AUGUSTUS	intron	4079874	4079929	1	+	.	ID=g16618.t1.intron7;Parent=g16618.t1;
OY759172.1_Sturmia_bella_genome_assembly,_chromosome:_5	AUGUSTUS	CDS	4079930	4080082	1	+	0	ID=g16618.t1.CDS8;Parent=g16618.t1;
OY759172.1_Sturmia_bella_genome_assembly,_chromosome:_5	AUGUSTUS	exon	4079930	4080082	.	+	.	ID=g16618.t1.exon8;Parent=g16618.t1;
OY759172.1_Sturmia_bella_genome_assembly,_chromosome:_5	AUGUSTUS	intron	4080083	4080137	1	+	.	ID=g16618.t1.intron8;Parent=g16618.t1;
OY759172.1_Sturmia_bella_genome_assembly,_chromosome:_5	AUGUSTUS	CDS	4080138	4080209	1	+	0	ID=g16618.t1.CDS9;Parent=g16618.t1;
OY759172.1_Sturmia_bella_genome_assembly,_chromosome:_5	AUGUSTUS	exon	4080138	4080209	.	+	.	ID=g16618.t1.exon9;Parent=g16618.t1;
OY759172.1_Sturmia_bella_genome_assembly,_chromosome:_5	AUGUSTUS	intron	4080210	4080356	1	+	.	ID=g16618.t1.intron9;Parent=g16618.t1;
OY759172.1_Sturmia_bella_genome_assembly,_chromosome:_5	AUGUSTUS	CDS	4080357	4080605	1	+	0	ID=g16618.t1.CDS10;Parent=g16618.t1;
OY759172.1_Sturmia_bella_genome_assembly,_chromosome:_5	AUGUSTUS	exon	4080357	4080605	.	+	.	ID=g16618.t1.exon10;Parent=g16618.t1;
OY759172.1_Sturmia_bella_genome_assembly,_chromosome:_5	AUGUSTUS	intron	4080606	4080670	1	+	.	ID=g16618.t1.intron10;Parent=g16618.t1;
OY759172.1_Sturmia_bella_genome_assembly,_chromosome:_5	AUGUSTUS	CDS	4080671	4080967	1	+	0	ID=g16618.t1.CDS11;Parent=g16618.t1;
OY759172.1_Sturmia_bella_genome_assembly,_chromosome:_5	AUGUSTUS	exon	4080671	4080967	.	+	.	ID=g16618.t1.exon11;Parent=g16618.t1;
OY759172.1_Sturmia_bella_genome_assembly,_chromosome:_5	AUGUSTUS	intron	4080968	4081026	1	+	.	ID=g16618.t1.intron11;Parent=g16618.t1;
OY759172.1_Sturmia_bella_genome_assembly,_chromosome:_5	AUGUSTUS	CDS	4081027	4081218	1	+	0	ID=g16618.t1.CDS12;Parent=g16618.t1;
OY759172.1_Sturmia_bella_genome_assembly,_chromosome:_5	AUGUSTUS	exon	4081027	4081218	.	+	.	ID=g16618.t1.exon12;Parent=g16618.t1;
OY759172.1_Sturmia_bella_genome_assembly,_chromosome:_5	AUGUSTUS	stop_codon	4081216	4081218	.	+	0	ID=g16618.t1.stop1;Parent=g16618.t1;
OY759172.1_Sturmia_bella_genome_assembly,_chromosome:_5	AUGUSTUS	gene	4081388	4083688	.	-	.	ID=g16619;
OY759172.1_Sturmia_bella_genome_assembly,_chromosome:_5	AUGUSTUS	mRNA	4081388	4083688	1	-	.	ID=g16619.t1;Parent=g16619;
OY759172.1_Sturmia_bella_genome_assembly,_chromosome:_5	AUGUSTUS	stop_codon	4081388	4081390	.	-	0	ID=g16619.t1.stop1;Parent=g16619.t1;
OY759172.1_Sturmia_bella_genome_assembly,_chromosome:_5	AUGUSTUS	CDS	4081388	4081585	1	-	0	ID=g16619.t1.CDS1;Parent=g16619.t1;
OY759172.1_Sturmia_bella_genome_assembly,_chromosome:_5	AUGUSTUS	exon	4081388	4081585	.	-	.	ID=g16619.t1.exon1;Parent=g16619.t1;
OY759172.1_Sturmia_bella_genome_assembly,_chromosome:_5	AUGUSTUS	intron	4081586	4083271	1	-	.	ID=g16619.t1.intron1;Parent=g16619.t1;
OY759172.1_Sturmia_bella_genome_assembly,_chromosome:_5	AUGUSTUS	CDS	4083272	4083399	1	-	2	ID=g16619.t1.CDS2;Parent=g16619.t1;
OY759172.1_Sturmia_bella_genome_assembly,_chromosome:_5	AUGUSTUS	exon	4083272	4083399	.	-	.	ID=g16619.t1.exon2;Parent=g16619.t1;
OY759172.1_Sturmia_bella_genome_assembly,_chromosome:_5	AUGUSTUS	intron	4083400	4083456	1	-	.	ID=g16619.t1.intron2;Parent=g16619.t1;
OY759172.1_Sturmia_bella_genome_assembly,_chromosome:_5	AUGUSTUS	CDS	4083457	4083540	1	-	2	ID=g16619.t1.CDS3;Parent=g16619.t1;
OY759172.1_Sturmia_bella_genome_assembly,_chromosome:_5	AUGUSTUS	exon	4083457	4083540	.	-	.	ID=g16619.t1.exon3;Parent=g16619.t1;
OY759172.1_Sturmia_bella_genome_assembly,_chromosome:_5	AUGUSTUS	intron	4083541	4083675	1	-	.	ID=g16619.t1.intron3;Parent=g16619.t1;
OY759172.1_Sturmia_bella_genome_assembly,_chromosome:_5	AUGUSTUS	CDS	4083676	4083688	1	-	0	ID=g16619.t1.CDS4;Parent=g16619.t1;
OY759172.1_Sturmia_bella_genome_assembly,_chromosome:_5	AUGUSTUS	exon	4083676	4083688	.	-	.	ID=g16619.t1.exon4;Parent=g16619.t1;
OY759172.1_Sturmia_bella_genome_assembly,_chromosome:_5	AUGUSTUS	start_codon	4083686	4083688	.	-	0	ID=g16619.t1.start1;Parent=g16619.t1;
OY759172.1_Sturmia_bella_genome_assembly,_chromosome:_5	AUGUSTUS	gene	4085069	4088514	.	+	.	ID=g16620;
OY759172.1_Sturmia_bella_genome_assembly,_chromosome:_5	AUGUSTUS	mRNA	4085069	4088514	1	+	.	ID=g16620.t1;Parent=g16620;
OY759172.1_Sturmia_bella_genome_assembly,_chromosome:_5	AUGUSTUS	start_codon	4085069	4085071	.	+	0	ID=g16620.t1.start1;Parent=g16620.t1;
OY759172.1_Sturmia_bella_genome_assembly,_chromosome:_5	AUGUSTUS	CDS	4085069	4085257	1	+	0	ID=g16620.t1.CDS1;Parent=g16620.t1;
OY759172.1_Sturmia_bella_genome_assembly,_chromosome:_5	AUGUSTUS	exon	4085069	4085257	.	+	.	ID=g16620.t1.exon1;Parent=g16620.t1;
OY759172.1_Sturmia_bella_genome_assembly,_chromosome:_5	AUGUSTUS	intron	4085258	4085312	1	+	.	ID=g16620.t1.intron1;Parent=g16620.t1;
OY759172.1_Sturmia_bella_genome_assembly,_chromosome:_5	AUGUSTUS	CDS	4085313	4086185	1	+	0	ID=g16620.t1.CDS2;Parent=g16620.t1;
OY759172.1_Sturmia_bella_genome_assembly,_chromosome:_5	AUGUSTUS	exon	4085313	4086185	.	+	.	ID=g16620.t1.exon2;Parent=g16620.t1;
OY759172.1_Sturmia_bella_genome_assembly,_chromosome:_5	AUGUSTUS	intron	4086186	4086247	1	+	.	ID=g16620.t1.intron2;Parent=g16620.t1;
OY759172.1_Sturmia_bella_genome_assembly,_chromosome:_5	AUGUSTUS	CDS	4086248	4086370	1	+	0	ID=g16620.t1.CDS3;Parent=g16620.t1;
OY759172.1_Sturmia_bella_genome_assembly,_chromosome:_5	AUGUSTUS	exon	4086248	4086370	.	+	.	ID=g16620.t1.exon3;Parent=g16620.t1;
OY759172.1_Sturmia_bella_genome_assembly,_chromosome:_5	AUGUSTUS	intron	4086371	4086431	1	+	.	ID=g16620.t1.intron3;Parent=g16620.t1;
OY759172.1_Sturmia_bella_genome_assembly,_chromosome:_5	AUGUSTUS	CDS	4086432	4086508	1	+	0	ID=g16620.t1.CDS4;Parent=g16620.t1;
OY759172.1_Sturmia_bella_genome_assembly,_chromosome:_5	AUGUSTUS	exon	4086432	4086508	.	+	.	ID=g16620.t1.exon4;Parent=g16620.t1;
OY759172.1_Sturmia_bella_genome_assembly,_chromosome:_5	AUGUSTUS	intron	4086509	4087418	1	+	.	ID=g16620.t1.intron4;Parent=g16620.t1;
OY759172.1_Sturmia_bella_genome_assembly,_chromosome:_5	AUGUSTUS	CDS	4087419	4087560	1	+	1	ID=g16620.t1.CDS5;Parent=g16620.t1;
OY759172.1_Sturmia_bella_genome_assembly,_chromosome:_5	AUGUSTUS	exon	4087419	4087560	.	+	.	ID=g16620.t1.exon5;Parent=g16620.t1;
OY759172.1_Sturmia_bella_genome_assembly,_chromosome:_5	AUGUSTUS	intron	4087561	4087622	1	+	.	ID=g16620.t1.intron5;Parent=g16620.t1;
OY759172.1_Sturmia_bella_genome_assembly,_chromosome:_5	AUGUSTUS	CDS	4087623	4087841	1	+	0	ID=g16620.t1.CDS6;Parent=g16620.t1;
OY759172.1_Sturmia_bella_genome_assembly,_chromosome:_5	AUGUSTUS	exon	4087623	4087841	.	+	.	ID=g16620.t1.exon6;Parent=g16620.t1;
OY759172.1_Sturmia_bella_genome_assembly,_chromosome:_5	AUGUSTUS	intron	4087842	4087906	1	+	.	ID=g16620.t1.intron6;Parent=g16620.t1;
OY759172.1_Sturmia_bella_genome_assembly,_chromosome:_5	AUGUSTUS	CDS	4087907	4088032	1	+	0	ID=g16620.t1.CDS7;Parent=g16620.t1;
OY759172.1_Sturmia_bella_genome_assembly,_chromosome:_5	AUGUSTUS	exon	4087907	4088032	.	+	.	ID=g16620.t1.exon7;Parent=g16620.t1;
OY759172.1_Sturmia_bella_genome_assembly,_chromosome:_5	AUGUSTUS	intron	4088033	4088100	1	+	.	ID=g16620.t1.intron7;Parent=g16620.t1;
OY759172.1_Sturmia_bella_genome_assembly,_chromosome:_5	AUGUSTUS	CDS	4088101	4088144	1	+	0	ID=g16620.t1.CDS8;Parent=g16620.t1;
OY759172.1_Sturmia_bella_genome_assembly,_chromosome:_5	AUGUSTUS	exon	4088101	4088144	.	+	.	ID=g16620.t1.exon8;Parent=g16620.t1;
OY759172.1_Sturmia_bella_genome_assembly,_chromosome:_5	AUGUSTUS	intron	4088145	4088273	1	+	.	ID=g16620.t1.intron8;Parent=g16620.t1;
OY759172.1_Sturmia_bella_genome_assembly,_chromosome:_5	AUGUSTUS	CDS	4088274	4088514	1	+	1	ID=g16620.t1.CDS9;Parent=g16620.t1;
OY759172.1_Sturmia_bella_genome_assembly,_chromosome:_5	AUGUSTUS	exon	4088274	4088514	.	+	.	ID=g16620.t1.exon9;Parent=g16620.t1;
OY759172.1_Sturmia_bella_genome_assembly,_chromosome:_5	AUGUSTUS	stop_codon	4088512	4088514	.	+	0	ID=g16620.t1.stop1;Parent=g16620.t1;
OY759172.1_Sturmia_bella_genome_assembly,_chromosome:_5	AUGUSTUS	gene	4095665	4128685	.	-	.	ID=g16621;
OY759172.1_Sturmia_bella_genome_assembly,_chromosome:_5	AUGUSTUS	mRNA	4095665	4128685	0.61	-	.	ID=g16621.t1;Parent=g16621;
OY759172.1_Sturmia_bella_genome_assembly,_chromosome:_5	AUGUSTUS	stop_codon	4095665	4095667	.	-	0	ID=g16621.t1.stop1;Parent=g16621.t1;
OY759172.1_Sturmia_bella_genome_assembly,_chromosome:_5	AUGUSTUS	CDS	4095665	4095800	1	-	1	ID=g16621.t1.CDS1;Parent=g16621.t1;
OY759172.1_Sturmia_bella_genome_assembly,_chromosome:_5	AUGUSTUS	exon	4095665	4095800	.	-	.	ID=g16621.t1.exon1;Parent=g16621.t1;
OY759172.1_Sturmia_bella_genome_assembly,_chromosome:_5	AUGUSTUS	intron	4095801	4096294	1	-	.	ID=g16621.t1.intron1;Parent=g16621.t1;
OY759172.1_Sturmia_bella_genome_assembly,_chromosome:_5	AUGUSTUS	CDS	4096295	4096611	1	-	0	ID=g16621.t1.CDS2;Parent=g16621.t1;
OY759172.1_Sturmia_bella_genome_assembly,_chromosome:_5	AUGUSTUS	exon	4096295	4096611	.	-	.	ID=g16621.t1.exon2;Parent=g16621.t1;
OY759172.1_Sturmia_bella_genome_assembly,_chromosome:_5	AUGUSTUS	intron	4096612	4097864	1	-	.	ID=g16621.t1.intron2;Parent=g16621.t1;
OY759172.1_Sturmia_bella_genome_assembly,_chromosome:_5	AUGUSTUS	CDS	4097865	4097953	1	-	2	ID=g16621.t1.CDS3;Parent=g16621.t1;
OY759172.1_Sturmia_bella_genome_assembly,_chromosome:_5	AUGUSTUS	exon	4097865	4097953	.	-	.	ID=g16621.t1.exon3;Parent=g16621.t1;
OY759172.1_Sturmia_bella_genome_assembly,_chromosome:_5	AUGUSTUS	intron	4097954	4098015	1	-	.	ID=g16621.t1.intron3;Parent=g16621.t1;
OY759172.1_Sturmia_bella_genome_assembly,_chromosome:_5	AUGUSTUS	CDS	4098016	4098110	1	-	1	ID=g16621.t1.CDS4;Parent=g16621.t1;
OY759172.1_Sturmia_bella_genome_assembly,_chromosome:_5	AUGUSTUS	exon	4098016	4098110	.	-	.	ID=g16621.t1.exon4;Parent=g16621.t1;
OY759172.1_Sturmia_bella_genome_assembly,_chromosome:_5	AUGUSTUS	intron	4098111	4098344	1	-	.	ID=g16621.t1.intron4;Parent=g16621.t1;
OY759172.1_Sturmia_bella_genome_assembly,_chromosome:_5	AUGUSTUS	CDS	4098345	4098656	1	-	1	ID=g16621.t1.CDS5;Parent=g16621.t1;
OY759172.1_Sturmia_bella_genome_assembly,_chromosome:_5	AUGUSTUS	exon	4098345	4098656	.	-	.	ID=g16621.t1.exon5;Parent=g16621.t1;
OY759172.1_Sturmia_bella_genome_assembly,_chromosome:_5	AUGUSTUS	intron	4098657	4098723	1	-	.	ID=g16621.t1.intron5;Parent=g16621.t1;
OY759172.1_Sturmia_bella_genome_assembly,_chromosome:_5	AUGUSTUS	CDS	4098724	4098800	1	-	0	ID=g16621.t1.CDS6;Parent=g16621.t1;
OY759172.1_Sturmia_bella_genome_assembly,_chromosome:_5	AUGUSTUS	exon	4098724	4098800	.	-	.	ID=g16621.t1.exon6;Parent=g16621.t1;
OY759172.1_Sturmia_bella_genome_assembly,_chromosome:_5	AUGUSTUS	intron	4098801	4098991	1	-	.	ID=g16621.t1.intron6;Parent=g16621.t1;
OY759172.1_Sturmia_bella_genome_assembly,_chromosome:_5	AUGUSTUS	CDS	4098992	4099141	1	-	0	ID=g16621.t1.CDS7;Parent=g16621.t1;
OY759172.1_Sturmia_bella_genome_assembly,_chromosome:_5	AUGUSTUS	exon	4098992	4099141	.	-	.	ID=g16621.t1.exon7;Parent=g16621.t1;
OY759172.1_Sturmia_bella_genome_assembly,_chromosome:_5	AUGUSTUS	intron	4099142	4106124	1	-	.	ID=g16621.t1.intron7;Parent=g16621.t1;
OY759172.1_Sturmia_bella_genome_assembly,_chromosome:_5	AUGUSTUS	CDS	4106125	4106220	1	-	0	ID=g16621.t1.CDS8;Parent=g16621.t1;
OY759172.1_Sturmia_bella_genome_assembly,_chromosome:_5	AUGUSTUS	exon	4106125	4106220	.	-	.	ID=g16621.t1.exon8;Parent=g16621.t1;
OY759172.1_Sturmia_bella_genome_assembly,_chromosome:_5	AUGUSTUS	intron	4106221	4110163	1	-	.	ID=g16621.t1.intron8;Parent=g16621.t1;
OY759172.1_Sturmia_bella_genome_assembly,_chromosome:_5	AUGUSTUS	CDS	4110164	4110316	1	-	0	ID=g16621.t1.CDS9;Parent=g16621.t1;
OY759172.1_Sturmia_bella_genome_assembly,_chromosome:_5	AUGUSTUS	exon	4110164	4110316	.	-	.	ID=g16621.t1.exon9;Parent=g16621.t1;
OY759172.1_Sturmia_bella_genome_assembly,_chromosome:_5	AUGUSTUS	intron	4110317	4110358	1	-	.	ID=g16621.t1.intron9;Parent=g16621.t1;
OY759172.1_Sturmia_bella_genome_assembly,_chromosome:_5	AUGUSTUS	CDS	4110359	4110495	1	-	2	ID=g16621.t1.CDS10;Parent=g16621.t1;
OY759172.1_Sturmia_bella_genome_assembly,_chromosome:_5	AUGUSTUS	exon	4110359	4110495	.	-	.	ID=g16621.t1.exon10;Parent=g16621.t1;
OY759172.1_Sturmia_bella_genome_assembly,_chromosome:_5	AUGUSTUS	intron	4110496	4111379	1	-	.	ID=g16621.t1.intron10;Parent=g16621.t1;
OY759172.1_Sturmia_bella_genome_assembly,_chromosome:_5	AUGUSTUS	CDS	4111380	4111543	1	-	1	ID=g16621.t1.CDS11;Parent=g16621.t1;
OY759172.1_Sturmia_bella_genome_assembly,_chromosome:_5	AUGUSTUS	exon	4111380	4111543	.	-	.	ID=g16621.t1.exon11;Parent=g16621.t1;
OY759172.1_Sturmia_bella_genome_assembly,_chromosome:_5	AUGUSTUS	intron	4111544	4111621	1	-	.	ID=g16621.t1.intron11;Parent=g16621.t1;
OY759172.1_Sturmia_bella_genome_assembly,_chromosome:_5	AUGUSTUS	CDS	4111622	4111860	1	-	0	ID=g16621.t1.CDS12;Parent=g16621.t1;
OY759172.1_Sturmia_bella_genome_assembly,_chromosome:_5	AUGUSTUS	exon	4111622	4111860	.	-	.	ID=g16621.t1.exon12;Parent=g16621.t1;
OY759172.1_Sturmia_bella_genome_assembly,_chromosome:_5	AUGUSTUS	intron	4111861	4112406	1	-	.	ID=g16621.t1.intron12;Parent=g16621.t1;
OY759172.1_Sturmia_bella_genome_assembly,_chromosome:_5	AUGUSTUS	CDS	4112407	4112587	1	-	1	ID=g16621.t1.CDS13;Parent=g16621.t1;
OY759172.1_Sturmia_bella_genome_assembly,_chromosome:_5	AUGUSTUS	exon	4112407	4112587	.	-	.	ID=g16621.t1.exon13;Parent=g16621.t1;
OY759172.1_Sturmia_bella_genome_assembly,_chromosome:_5	AUGUSTUS	intron	4112588	4125249	1	-	.	ID=g16621.t1.intron13;Parent=g16621.t1;
OY759172.1_Sturmia_bella_genome_assembly,_chromosome:_5	AUGUSTUS	CDS	4125250	4127589	0.98	-	1	ID=g16621.t1.CDS14;Parent=g16621.t1;
OY759172.1_Sturmia_bella_genome_assembly,_chromosome:_5	AUGUSTUS	exon	4125250	4127589	.	-	.	ID=g16621.t1.exon14;Parent=g16621.t1;
OY759172.1_Sturmia_bella_genome_assembly,_chromosome:_5	AUGUSTUS	intron	4127590	4128668	0.61	-	.	ID=g16621.t1.intron14;Parent=g16621.t1;
OY759172.1_Sturmia_bella_genome_assembly,_chromosome:_5	AUGUSTUS	CDS	4128669	4128685	0.61	-	0	ID=g16621.t1.CDS15;Parent=g16621.t1;
OY759172.1_Sturmia_bella_genome_assembly,_chromosome:_5	AUGUSTUS	exon	4128669	4128685	.	-	.	ID=g16621.t1.exon15;Parent=g16621.t1;
OY759172.1_Sturmia_bella_genome_assembly,_chromosome:_5	AUGUSTUS	start_codon	4128683	4128685	.	-	0	ID=g16621.t1.start1;Parent=g16621.t1;
OY759172.1_Sturmia_bella_genome_assembly,_chromosome:_5	AUGUSTUS	gene	4151208	4159915	.	-	.	ID=g16622;
OY759172.1_Sturmia_bella_genome_assembly,_chromosome:_5	AUGUSTUS	mRNA	4151208	4159915	1	-	.	ID=g16622.t1;Parent=g16622;
OY759172.1_Sturmia_bella_genome_assembly,_chromosome:_5	AUGUSTUS	stop_codon	4151208	4151210	.	-	0	ID=g16622.t1.stop1;Parent=g16622.t1;
OY759172.1_Sturmia_bella_genome_assembly,_chromosome:_5	AUGUSTUS	CDS	4151208	4151598	1	-	1	ID=g16622.t1.CDS1;Parent=g16622.t1;
OY759172.1_Sturmia_bella_genome_assembly,_chromosome:_5	AUGUSTUS	exon	4151208	4151598	.	-	.	ID=g16622.t1.exon1;Parent=g16622.t1;
OY759172.1_Sturmia_bella_genome_assembly,_chromosome:_5	AUGUSTUS	intron	4151599	4151671	1	-	.	ID=g16622.t1.intron1;Parent=g16622.t1;
OY759172.1_Sturmia_bella_genome_assembly,_chromosome:_5	AUGUSTUS	CDS	4151672	4152562	1	-	1	ID=g16622.t1.CDS2;Parent=g16622.t1;
OY759172.1_Sturmia_bella_genome_assembly,_chromosome:_5	AUGUSTUS	exon	4151672	4152562	.	-	.	ID=g16622.t1.exon2;Parent=g16622.t1;
OY759172.1_Sturmia_bella_genome_assembly,_chromosome:_5	AUGUSTUS	intron	4152563	4155130	1	-	.	ID=g16622.t1.intron2;Parent=g16622.t1;
OY759172.1_Sturmia_bella_genome_assembly,_chromosome:_5	AUGUSTUS	CDS	4155131	4155225	1	-	0	ID=g16622.t1.CDS3;Parent=g16622.t1;
OY759172.1_Sturmia_bella_genome_assembly,_chromosome:_5	AUGUSTUS	exon	4155131	4155225	.	-	.	ID=g16622.t1.exon3;Parent=g16622.t1;
OY759172.1_Sturmia_bella_genome_assembly,_chromosome:_5	AUGUSTUS	intron	4155226	4155894	1	-	.	ID=g16622.t1.intron3;Parent=g16622.t1;
OY759172.1_Sturmia_bella_genome_assembly,_chromosome:_5	AUGUSTUS	CDS	4155895	4156506	1	-	0	ID=g16622.t1.CDS4;Parent=g16622.t1;
OY759172.1_Sturmia_bella_genome_assembly,_chromosome:_5	AUGUSTUS	exon	4155895	4156506	.	-	.	ID=g16622.t1.exon4;Parent=g16622.t1;
OY759172.1_Sturmia_bella_genome_assembly,_chromosome:_5	AUGUSTUS	intron	4156507	4156666	1	-	.	ID=g16622.t1.intron4;Parent=g16622.t1;
OY759172.1_Sturmia_bella_genome_assembly,_chromosome:_5	AUGUSTUS	CDS	4156667	4156921	1	-	0	ID=g16622.t1.CDS5;Parent=g16622.t1;
OY759172.1_Sturmia_bella_genome_assembly,_chromosome:_5	AUGUSTUS	exon	4156667	4156921	.	-	.	ID=g16622.t1.exon5;Parent=g16622.t1;
OY759172.1_Sturmia_bella_genome_assembly,_chromosome:_5	AUGUSTUS	intron	4156922	4156988	1	-	.	ID=g16622.t1.intron5;Parent=g16622.t1;
OY759172.1_Sturmia_bella_genome_assembly,_chromosome:_5	AUGUSTUS	CDS	4156989	4157133	1	-	1	ID=g16622.t1.CDS6;Parent=g16622.t1;
OY759172.1_Sturmia_bella_genome_assembly,_chromosome:_5	AUGUSTUS	exon	4156989	4157133	.	-	.	ID=g16622.t1.exon6;Parent=g16622.t1;
OY759172.1_Sturmia_bella_genome_assembly,_chromosome:_5	AUGUSTUS	intron	4157134	4157199	1	-	.	ID=g16622.t1.intron6;Parent=g16622.t1;
OY759172.1_Sturmia_bella_genome_assembly,_chromosome:_5	AUGUSTUS	CDS	4157200	4157504	1	-	0	ID=g16622.t1.CDS7;Parent=g16622.t1;
OY759172.1_Sturmia_bella_genome_assembly,_chromosome:_5	AUGUSTUS	exon	4157200	4157504	.	-	.	ID=g16622.t1.exon7;Parent=g16622.t1;
OY759172.1_Sturmia_bella_genome_assembly,_chromosome:_5	AUGUSTUS	intron	4157505	4159015	1	-	.	ID=g16622.t1.intron7;Parent=g16622.t1;
OY759172.1_Sturmia_bella_genome_assembly,_chromosome:_5	AUGUSTUS	CDS	4159016	4159168	1	-	0	ID=g16622.t1.CDS8;Parent=g16622.t1;
OY759172.1_Sturmia_bella_genome_assembly,_chromosome:_5	AUGUSTUS	exon	4159016	4159168	.	-	.	ID=g16622.t1.exon8;Parent=g16622.t1;
OY759172.1_Sturmia_bella_genome_assembly,_chromosome:_5	AUGUSTUS	intron	4159169	4159284	1	-	.	ID=g16622.t1.intron8;Parent=g16622.t1;
OY759172.1_Sturmia_bella_genome_assembly,_chromosome:_5	AUGUSTUS	CDS	4159285	4159454	1	-	2	ID=g16622.t1.CDS9;Parent=g16622.t1;
OY759172.1_Sturmia_bella_genome_assembly,_chromosome:_5	AUGUSTUS	exon	4159285	4159454	.	-	.	ID=g16622.t1.exon9;Parent=g16622.t1;
OY759172.1_Sturmia_bella_genome_assembly,_chromosome:_5	AUGUSTUS	intron	4159455	4159513	1	-	.	ID=g16622.t1.intron9;Parent=g16622.t1;
OY759172.1_Sturmia_bella_genome_assembly,_chromosome:_5	AUGUSTUS	CDS	4159514	4159674	1	-	1	ID=g16622.t1.CDS10;Parent=g16622.t1;
OY759172.1_Sturmia_bella_genome_assembly,_chromosome:_5	AUGUSTUS	exon	4159514	4159674	.	-	.	ID=g16622.t1.exon10;Parent=g16622.t1;
OY759172.1_Sturmia_bella_genome_assembly,_chromosome:_5	AUGUSTUS	intron	4159675	4159793	1	-	.	ID=g16622.t1.intron10;Parent=g16622.t1;
OY759172.1_Sturmia_bella_genome_assembly,_chromosome:_5	AUGUSTUS	CDS	4159794	4159915	1	-	0	ID=g16622.t1.CDS11;Parent=g16622.t1;
OY759172.1_Sturmia_bella_genome_assembly,_chromosome:_5	AUGUSTUS	exon	4159794	4159915	.	-	.	ID=g16622.t1.exon11;Parent=g16622.t1;
OY759172.1_Sturmia_bella_genome_assembly,_chromosome:_5	AUGUSTUS	start_codon	4159913	4159915	.	-	0	ID=g16622.t1.start1;Parent=g16622.t1;
OY759172.1_Sturmia_bella_genome_assembly,_chromosome:_5	AUGUSTUS	gene	4160964	4162160	.	+	.	ID=g16623;
OY759172.1_Sturmia_bella_genome_assembly,_chromosome:_5	AUGUSTUS	mRNA	4160964	4162160	1	+	.	ID=g16623.t1;Parent=g16623;
OY759172.1_Sturmia_bella_genome_assembly,_chromosome:_5	AUGUSTUS	start_codon	4160964	4160966	.	+	0	ID=g16623.t1.start1;Parent=g16623.t1;
OY759172.1_Sturmia_bella_genome_assembly,_chromosome:_5	AUGUSTUS	CDS	4160964	4162160	1	+	0	ID=g16623.t1.CDS1;Parent=g16623.t1;
OY759172.1_Sturmia_bella_genome_assembly,_chromosome:_5	AUGUSTUS	exon	4160964	4162160	.	+	.	ID=g16623.t1.exon1;Parent=g16623.t1;
OY759172.1_Sturmia_bella_genome_assembly,_chromosome:_5	AUGUSTUS	stop_codon	4162158	4162160	.	+	0	ID=g16623.t1.stop1;Parent=g16623.t1;
OY759172.1_Sturmia_bella_genome_assembly,_chromosome:_5	AUGUSTUS	gene	4179962	4184476	.	+	.	ID=g16624;
OY759172.1_Sturmia_bella_genome_assembly,_chromosome:_5	AUGUSTUS	mRNA	4179962	4184476	1	+	.	ID=g16624.t1;Parent=g16624;
OY759172.1_Sturmia_bella_genome_assembly,_chromosome:_5	AUGUSTUS	start_codon	4179962	4179964	.	+	0	ID=g16624.t1.start1;Parent=g16624.t1;
OY759172.1_Sturmia_bella_genome_assembly,_chromosome:_5	AUGUSTUS	CDS	4179962	4180039	1	+	0	ID=g16624.t1.CDS1;Parent=g16624.t1;
OY759172.1_Sturmia_bella_genome_assembly,_chromosome:_5	AUGUSTUS	exon	4179962	4180039	.	+	.	ID=g16624.t1.exon1;Parent=g16624.t1;
OY759172.1_Sturmia_bella_genome_assembly,_chromosome:_5	AUGUSTUS	intron	4180040	4180464	1	+	.	ID=g16624.t1.intron1;Parent=g16624.t1;
OY759172.1_Sturmia_bella_genome_assembly,_chromosome:_5	AUGUSTUS	CDS	4180465	4180624	1	+	0	ID=g16624.t1.CDS2;Parent=g16624.t1;
OY759172.1_Sturmia_bella_genome_assembly,_chromosome:_5	AUGUSTUS	exon	4180465	4180624	.	+	.	ID=g16624.t1.exon2;Parent=g16624.t1;
OY759172.1_Sturmia_bella_genome_assembly,_chromosome:_5	AUGUSTUS	intron	4180625	4180682	1	+	.	ID=g16624.t1.intron2;Parent=g16624.t1;
OY759172.1_Sturmia_bella_genome_assembly,_chromosome:_5	AUGUSTUS	CDS	4180683	4180707	1	+	2	ID=g16624.t1.CDS3;Parent=g16624.t1;
OY759172.1_Sturmia_bella_genome_assembly,_chromosome:_5	AUGUSTUS	exon	4180683	4180707	.	+	.	ID=g16624.t1.exon3;Parent=g16624.t1;
OY759172.1_Sturmia_bella_genome_assembly,_chromosome:_5	AUGUSTUS	intron	4180708	4180777	1	+	.	ID=g16624.t1.intron3;Parent=g16624.t1;
OY759172.1_Sturmia_bella_genome_assembly,_chromosome:_5	AUGUSTUS	CDS	4180778	4180968	1	+	1	ID=g16624.t1.CDS4;Parent=g16624.t1;
OY759172.1_Sturmia_bella_genome_assembly,_chromosome:_5	AUGUSTUS	exon	4180778	4180968	.	+	.	ID=g16624.t1.exon4;Parent=g16624.t1;
OY759172.1_Sturmia_bella_genome_assembly,_chromosome:_5	AUGUSTUS	intron	4180969	4181301	1	+	.	ID=g16624.t1.intron4;Parent=g16624.t1;
OY759172.1_Sturmia_bella_genome_assembly,_chromosome:_5	AUGUSTUS	CDS	4181302	4182308	1	+	2	ID=g16624.t1.CDS5;Parent=g16624.t1;
OY759172.1_Sturmia_bella_genome_assembly,_chromosome:_5	AUGUSTUS	exon	4181302	4182308	.	+	.	ID=g16624.t1.exon5;Parent=g16624.t1;
OY759172.1_Sturmia_bella_genome_assembly,_chromosome:_5	AUGUSTUS	intron	4182309	4184083	1	+	.	ID=g16624.t1.intron5;Parent=g16624.t1;
OY759172.1_Sturmia_bella_genome_assembly,_chromosome:_5	AUGUSTUS	CDS	4184084	4184272	1	+	0	ID=g16624.t1.CDS6;Parent=g16624.t1;
OY759172.1_Sturmia_bella_genome_assembly,_chromosome:_5	AUGUSTUS	exon	4184084	4184272	.	+	.	ID=g16624.t1.exon6;Parent=g16624.t1;
OY759172.1_Sturmia_bella_genome_assembly,_chromosome:_5	AUGUSTUS	intron	4184273	4184341	1	+	.	ID=g16624.t1.intron6;Parent=g16624.t1;
OY759172.1_Sturmia_bella_genome_assembly,_chromosome:_5	AUGUSTUS	CDS	4184342	4184476	1	+	0	ID=g16624.t1.CDS7;Parent=g16624.t1;
OY759172.1_Sturmia_bella_genome_assembly,_chromosome:_5	AUGUSTUS	exon	4184342	4184476	.	+	.	ID=g16624.t1.exon7;Parent=g16624.t1;
OY759172.1_Sturmia_bella_genome_assembly,_chromosome:_5	AUGUSTUS	stop_codon	4184474	4184476	.	+	0	ID=g16624.t1.stop1;Parent=g16624.t1;
OY759172.1_Sturmia_bella_genome_assembly,_chromosome:_5	AUGUSTUS	gene	4188574	4190505	.	-	.	ID=g16625;
OY759172.1_Sturmia_bella_genome_assembly,_chromosome:_5	AUGUSTUS	mRNA	4188574	4190505	1	-	.	ID=g16625.t1;Parent=g16625;
OY759172.1_Sturmia_bella_genome_assembly,_chromosome:_5	AUGUSTUS	stop_codon	4188574	4188576	.	-	0	ID=g16625.t1.stop1;Parent=g16625.t1;
OY759172.1_Sturmia_bella_genome_assembly,_chromosome:_5	AUGUSTUS	CDS	4188574	4188835	1	-	1	ID=g16625.t1.CDS1;Parent=g16625.t1;
OY759172.1_Sturmia_bella_genome_assembly,_chromosome:_5	AUGUSTUS	exon	4188574	4188835	.	-	.	ID=g16625.t1.exon1;Parent=g16625.t1;
OY759172.1_Sturmia_bella_genome_assembly,_chromosome:_5	AUGUSTUS	intron	4188836	4189380	1	-	.	ID=g16625.t1.intron1;Parent=g16625.t1;
OY759172.1_Sturmia_bella_genome_assembly,_chromosome:_5	AUGUSTUS	CDS	4189381	4189503	1	-	1	ID=g16625.t1.CDS2;Parent=g16625.t1;
OY759172.1_Sturmia_bella_genome_assembly,_chromosome:_5	AUGUSTUS	exon	4189381	4189503	.	-	.	ID=g16625.t1.exon2;Parent=g16625.t1;
OY759172.1_Sturmia_bella_genome_assembly,_chromosome:_5	AUGUSTUS	intron	4189504	4189575	1	-	.	ID=g16625.t1.intron2;Parent=g16625.t1;
OY759172.1_Sturmia_bella_genome_assembly,_chromosome:_5	AUGUSTUS	CDS	4189576	4189999	1	-	2	ID=g16625.t1.CDS3;Parent=g16625.t1;
OY759172.1_Sturmia_bella_genome_assembly,_chromosome:_5	AUGUSTUS	exon	4189576	4189999	.	-	.	ID=g16625.t1.exon3;Parent=g16625.t1;
OY759172.1_Sturmia_bella_genome_assembly,_chromosome:_5	AUGUSTUS	intron	4190000	4190063	1	-	.	ID=g16625.t1.intron3;Parent=g16625.t1;
OY759172.1_Sturmia_bella_genome_assembly,_chromosome:_5	AUGUSTUS	CDS	4190064	4190305	1	-	1	ID=g16625.t1.CDS4;Parent=g16625.t1;
OY759172.1_Sturmia_bella_genome_assembly,_chromosome:_5	AUGUSTUS	exon	4190064	4190305	.	-	.	ID=g16625.t1.exon4;Parent=g16625.t1;
OY759172.1_Sturmia_bella_genome_assembly,_chromosome:_5	AUGUSTUS	intron	4190306	4190377	1	-	.	ID=g16625.t1.intron4;Parent=g16625.t1;
OY759172.1_Sturmia_bella_genome_assembly,_chromosome:_5	AUGUSTUS	CDS	4190378	4190505	1	-	0	ID=g16625.t1.CDS5;Parent=g16625.t1;
OY759172.1_Sturmia_bella_genome_assembly,_chromosome:_5	AUGUSTUS	exon	4190378	4190505	.	-	.	ID=g16625.t1.exon5;Parent=g16625.t1;
OY759172.1_Sturmia_bella_genome_assembly,_chromosome:_5	AUGUSTUS	start_codon	4190503	4190505	.	-	0	ID=g16625.t1.start1;Parent=g16625.t1;
OY759172.1_Sturmia_bella_genome_assembly,_chromosome:_5	AUGUSTUS	gene	4192043	4193857	.	-	.	ID=g16626;
OY759172.1_Sturmia_bella_genome_assembly,_chromosome:_5	AUGUSTUS	mRNA	4192043	4193857	1	-	.	ID=g16626.t1;Parent=g16626;
OY759172.1_Sturmia_bella_genome_assembly,_chromosome:_5	AUGUSTUS	stop_codon	4192043	4192045	.	-	0	ID=g16626.t1.stop1;Parent=g16626.t1;
OY759172.1_Sturmia_bella_genome_assembly,_chromosome:_5	AUGUSTUS	CDS	4192043	4192174	1	-	0	ID=g16626.t1.CDS1;Parent=g16626.t1;
OY759172.1_Sturmia_bella_genome_assembly,_chromosome:_5	AUGUSTUS	exon	4192043	4192174	.	-	.	ID=g16626.t1.exon1;Parent=g16626.t1;
OY759172.1_Sturmia_bella_genome_assembly,_chromosome:_5	AUGUSTUS	intron	4192175	4192231	1	-	.	ID=g16626.t1.intron1;Parent=g16626.t1;
OY759172.1_Sturmia_bella_genome_assembly,_chromosome:_5	AUGUSTUS	CDS	4192232	4192655	1	-	1	ID=g16626.t1.CDS2;Parent=g16626.t1;
OY759172.1_Sturmia_bella_genome_assembly,_chromosome:_5	AUGUSTUS	exon	4192232	4192655	.	-	.	ID=g16626.t1.exon2;Parent=g16626.t1;
OY759172.1_Sturmia_bella_genome_assembly,_chromosome:_5	AUGUSTUS	intron	4192656	4192718	1	-	.	ID=g16626.t1.intron2;Parent=g16626.t1;
OY759172.1_Sturmia_bella_genome_assembly,_chromosome:_5	AUGUSTUS	CDS	4192719	4193710	1	-	0	ID=g16626.t1.CDS3;Parent=g16626.t1;
OY759172.1_Sturmia_bella_genome_assembly,_chromosome:_5	AUGUSTUS	exon	4192719	4193710	.	-	.	ID=g16626.t1.exon3;Parent=g16626.t1;
OY759172.1_Sturmia_bella_genome_assembly,_chromosome:_5	AUGUSTUS	intron	4193711	4193785	1	-	.	ID=g16626.t1.intron3;Parent=g16626.t1;
OY759172.1_Sturmia_bella_genome_assembly,_chromosome:_5	AUGUSTUS	CDS	4193786	4193857	1	-	0	ID=g16626.t1.CDS4;Parent=g16626.t1;
OY759172.1_Sturmia_bella_genome_assembly,_chromosome:_5	AUGUSTUS	exon	4193786	4193857	.	-	.	ID=g16626.t1.exon4;Parent=g16626.t1;
OY759172.1_Sturmia_bella_genome_assembly,_chromosome:_5	AUGUSTUS	start_codon	4193855	4193857	.	-	0	ID=g16626.t1.start1;Parent=g16626.t1;
OY759172.1_Sturmia_bella_genome_assembly,_chromosome:_5	AUGUSTUS	gene	4195313	4200570	.	+	.	ID=g16627;
OY759172.1_Sturmia_bella_genome_assembly,_chromosome:_5	AUGUSTUS	mRNA	4195313	4200570	1	+	.	ID=g16627.t1;Parent=g16627;
OY759172.1_Sturmia_bella_genome_assembly,_chromosome:_5	AUGUSTUS	start_codon	4195313	4195315	.	+	0	ID=g16627.t1.start1;Parent=g16627.t1;
OY759172.1_Sturmia_bella_genome_assembly,_chromosome:_5	AUGUSTUS	CDS	4195313	4195402	1	+	0	ID=g16627.t1.CDS1;Parent=g16627.t1;
OY759172.1_Sturmia_bella_genome_assembly,_chromosome:_5	AUGUSTUS	exon	4195313	4195402	.	+	.	ID=g16627.t1.exon1;Parent=g16627.t1;
OY759172.1_Sturmia_bella_genome_assembly,_chromosome:_5	AUGUSTUS	intron	4195403	4195525	1	+	.	ID=g16627.t1.intron1;Parent=g16627.t1;
OY759172.1_Sturmia_bella_genome_assembly,_chromosome:_5	AUGUSTUS	CDS	4195526	4195572	1	+	0	ID=g16627.t1.CDS2;Parent=g16627.t1;
OY759172.1_Sturmia_bella_genome_assembly,_chromosome:_5	AUGUSTUS	exon	4195526	4195572	.	+	.	ID=g16627.t1.exon2;Parent=g16627.t1;
OY759172.1_Sturmia_bella_genome_assembly,_chromosome:_5	AUGUSTUS	intron	4195573	4198489	1	+	.	ID=g16627.t1.intron2;Parent=g16627.t1;
OY759172.1_Sturmia_bella_genome_assembly,_chromosome:_5	AUGUSTUS	CDS	4198490	4199068	1	+	1	ID=g16627.t1.CDS3;Parent=g16627.t1;
OY759172.1_Sturmia_bella_genome_assembly,_chromosome:_5	AUGUSTUS	exon	4198490	4199068	.	+	.	ID=g16627.t1.exon3;Parent=g16627.t1;
OY759172.1_Sturmia_bella_genome_assembly,_chromosome:_5	AUGUSTUS	intron	4199069	4199122	1	+	.	ID=g16627.t1.intron3;Parent=g16627.t1;
OY759172.1_Sturmia_bella_genome_assembly,_chromosome:_5	AUGUSTUS	CDS	4199123	4200227	1	+	1	ID=g16627.t1.CDS4;Parent=g16627.t1;
OY759172.1_Sturmia_bella_genome_assembly,_chromosome:_5	AUGUSTUS	exon	4199123	4200227	.	+	.	ID=g16627.t1.exon4;Parent=g16627.t1;
OY759172.1_Sturmia_bella_genome_assembly,_chromosome:_5	AUGUSTUS	intron	4200228	4200286	1	+	.	ID=g16627.t1.intron4;Parent=g16627.t1;
OY759172.1_Sturmia_bella_genome_assembly,_chromosome:_5	AUGUSTUS	CDS	4200287	4200427	1	+	0	ID=g16627.t1.CDS5;Parent=g16627.t1;
OY759172.1_Sturmia_bella_genome_assembly,_chromosome:_5	AUGUSTUS	exon	4200287	4200427	.	+	.	ID=g16627.t1.exon5;Parent=g16627.t1;
OY759172.1_Sturmia_bella_genome_assembly,_chromosome:_5	AUGUSTUS	intron	4200428	4200483	1	+	.	ID=g16627.t1.intron5;Parent=g16627.t1;
OY759172.1_Sturmia_bella_genome_assembly,_chromosome:_5	AUGUSTUS	CDS	4200484	4200570	1	+	0	ID=g16627.t1.CDS6;Parent=g16627.t1;
OY759172.1_Sturmia_bella_genome_assembly,_chromosome:_5	AUGUSTUS	exon	4200484	4200570	.	+	.	ID=g16627.t1.exon6;Parent=g16627.t1;
OY759172.1_Sturmia_bella_genome_assembly,_chromosome:_5	AUGUSTUS	stop_codon	4200568	4200570	.	+	0	ID=g16627.t1.stop1;Parent=g16627.t1;
OY759172.1_Sturmia_bella_genome_assembly,_chromosome:_5	AUGUSTUS	gene	4202780	4211824	.	-	.	ID=g16628;
OY759172.1_Sturmia_bella_genome_assembly,_chromosome:_5	AUGUSTUS	mRNA	4202780	4211824	1	-	.	ID=g16628.t1;Parent=g16628;
OY759172.1_Sturmia_bella_genome_assembly,_chromosome:_5	AUGUSTUS	stop_codon	4202780	4202782	.	-	0	ID=g16628.t1.stop1;Parent=g16628.t1;
OY759172.1_Sturmia_bella_genome_assembly,_chromosome:_5	AUGUSTUS	CDS	4202780	4203127	1	-	0	ID=g16628.t1.CDS1;Parent=g16628.t1;
OY759172.1_Sturmia_bella_genome_assembly,_chromosome:_5	AUGUSTUS	exon	4202780	4203127	.	-	.	ID=g16628.t1.exon1;Parent=g16628.t1;
OY759172.1_Sturmia_bella_genome_assembly,_chromosome:_5	AUGUSTUS	intron	4203128	4203216	1	-	.	ID=g16628.t1.intron1;Parent=g16628.t1;
OY759172.1_Sturmia_bella_genome_assembly,_chromosome:_5	AUGUSTUS	CDS	4203217	4203918	1	-	0	ID=g16628.t1.CDS2;Parent=g16628.t1;
OY759172.1_Sturmia_bella_genome_assembly,_chromosome:_5	AUGUSTUS	exon	4203217	4203918	.	-	.	ID=g16628.t1.exon2;Parent=g16628.t1;
OY759172.1_Sturmia_bella_genome_assembly,_chromosome:_5	AUGUSTUS	intron	4203919	4203971	1	-	.	ID=g16628.t1.intron2;Parent=g16628.t1;
OY759172.1_Sturmia_bella_genome_assembly,_chromosome:_5	AUGUSTUS	CDS	4203972	4204073	1	-	0	ID=g16628.t1.CDS3;Parent=g16628.t1;
OY759172.1_Sturmia_bella_genome_assembly,_chromosome:_5	AUGUSTUS	exon	4203972	4204073	.	-	.	ID=g16628.t1.exon3;Parent=g16628.t1;
OY759172.1_Sturmia_bella_genome_assembly,_chromosome:_5	AUGUSTUS	intron	4204074	4204964	1	-	.	ID=g16628.t1.intron3;Parent=g16628.t1;
OY759172.1_Sturmia_bella_genome_assembly,_chromosome:_5	AUGUSTUS	CDS	4204965	4205168	1	-	0	ID=g16628.t1.CDS4;Parent=g16628.t1;
OY759172.1_Sturmia_bella_genome_assembly,_chromosome:_5	AUGUSTUS	exon	4204965	4205168	.	-	.	ID=g16628.t1.exon4;Parent=g16628.t1;
OY759172.1_Sturmia_bella_genome_assembly,_chromosome:_5	AUGUSTUS	intron	4205169	4205226	1	-	.	ID=g16628.t1.intron4;Parent=g16628.t1;
OY759172.1_Sturmia_bella_genome_assembly,_chromosome:_5	AUGUSTUS	CDS	4205227	4205388	1	-	0	ID=g16628.t1.CDS5;Parent=g16628.t1;
OY759172.1_Sturmia_bella_genome_assembly,_chromosome:_5	AUGUSTUS	exon	4205227	4205388	.	-	.	ID=g16628.t1.exon5;Parent=g16628.t1;
OY759172.1_Sturmia_bella_genome_assembly,_chromosome:_5	AUGUSTUS	intron	4205389	4206854	1	-	.	ID=g16628.t1.intron5;Parent=g16628.t1;
OY759172.1_Sturmia_bella_genome_assembly,_chromosome:_5	AUGUSTUS	CDS	4206855	4208117	1	-	0	ID=g16628.t1.CDS6;Parent=g16628.t1;
OY759172.1_Sturmia_bella_genome_assembly,_chromosome:_5	AUGUSTUS	exon	4206855	4208117	.	-	.	ID=g16628.t1.exon6;Parent=g16628.t1;
OY759172.1_Sturmia_bella_genome_assembly,_chromosome:_5	AUGUSTUS	intron	4208118	4208408	1	-	.	ID=g16628.t1.intron6;Parent=g16628.t1;
OY759172.1_Sturmia_bella_genome_assembly,_chromosome:_5	AUGUSTUS	CDS	4208409	4208901	1	-	1	ID=g16628.t1.CDS7;Parent=g16628.t1;
OY759172.1_Sturmia_bella_genome_assembly,_chromosome:_5	AUGUSTUS	exon	4208409	4208901	.	-	.	ID=g16628.t1.exon7;Parent=g16628.t1;
OY759172.1_Sturmia_bella_genome_assembly,_chromosome:_5	AUGUSTUS	intron	4208902	4209050	1	-	.	ID=g16628.t1.intron7;Parent=g16628.t1;
OY759172.1_Sturmia_bella_genome_assembly,_chromosome:_5	AUGUSTUS	CDS	4209051	4209322	1	-	0	ID=g16628.t1.CDS8;Parent=g16628.t1;
OY759172.1_Sturmia_bella_genome_assembly,_chromosome:_5	AUGUSTUS	exon	4209051	4209322	.	-	.	ID=g16628.t1.exon8;Parent=g16628.t1;
OY759172.1_Sturmia_bella_genome_assembly,_chromosome:_5	AUGUSTUS	intron	4209323	4209396	1	-	.	ID=g16628.t1.intron8;Parent=g16628.t1;
OY759172.1_Sturmia_bella_genome_assembly,_chromosome:_5	AUGUSTUS	CDS	4209397	4209646	1	-	1	ID=g16628.t1.CDS9;Parent=g16628.t1;
OY759172.1_Sturmia_bella_genome_assembly,_chromosome:_5	AUGUSTUS	exon	4209397	4209646	.	-	.	ID=g16628.t1.exon9;Parent=g16628.t1;
OY759172.1_Sturmia_bella_genome_assembly,_chromosome:_5	AUGUSTUS	intron	4209647	4211723	1	-	.	ID=g16628.t1.intron9;Parent=g16628.t1;
OY759172.1_Sturmia_bella_genome_assembly,_chromosome:_5	AUGUSTUS	CDS	4211724	4211824	1	-	0	ID=g16628.t1.CDS10;Parent=g16628.t1;
OY759172.1_Sturmia_bella_genome_assembly,_chromosome:_5	AUGUSTUS	exon	4211724	4211824	.	-	.	ID=g16628.t1.exon10;Parent=g16628.t1;
OY759172.1_Sturmia_bella_genome_assembly,_chromosome:_5	AUGUSTUS	start_codon	4211822	4211824	.	-	0	ID=g16628.t1.start1;Parent=g16628.t1;
OY759172.1_Sturmia_bella_genome_assembly,_chromosome:_5	AUGUSTUS	gene	4212212	4216933	.	-	.	ID=g16629;
OY759172.1_Sturmia_bella_genome_assembly,_chromosome:_5	AUGUSTUS	mRNA	4212212	4216933	1	-	.	ID=g16629.t1;Parent=g16629;
OY759172.1_Sturmia_bella_genome_assembly,_chromosome:_5	AUGUSTUS	stop_codon	4212212	4212214	.	-	0	ID=g16629.t1.stop1;Parent=g16629.t1;
OY759172.1_Sturmia_bella_genome_assembly,_chromosome:_5	AUGUSTUS	CDS	4212212	4212450	1	-	2	ID=g16629.t1.CDS1;Parent=g16629.t1;
OY759172.1_Sturmia_bella_genome_assembly,_chromosome:_5	AUGUSTUS	exon	4212212	4212450	.	-	.	ID=g16629.t1.exon1;Parent=g16629.t1;
OY759172.1_Sturmia_bella_genome_assembly,_chromosome:_5	AUGUSTUS	intron	4212451	4212526	1	-	.	ID=g16629.t1.intron1;Parent=g16629.t1;
OY759172.1_Sturmia_bella_genome_assembly,_chromosome:_5	AUGUSTUS	CDS	4212527	4212711	1	-	1	ID=g16629.t1.CDS2;Parent=g16629.t1;
OY759172.1_Sturmia_bella_genome_assembly,_chromosome:_5	AUGUSTUS	exon	4212527	4212711	.	-	.	ID=g16629.t1.exon2;Parent=g16629.t1;
OY759172.1_Sturmia_bella_genome_assembly,_chromosome:_5	AUGUSTUS	intron	4212712	4215776	1	-	.	ID=g16629.t1.intron2;Parent=g16629.t1;
OY759172.1_Sturmia_bella_genome_assembly,_chromosome:_5	AUGUSTUS	CDS	4215777	4215884	1	-	1	ID=g16629.t1.CDS3;Parent=g16629.t1;
OY759172.1_Sturmia_bella_genome_assembly,_chromosome:_5	AUGUSTUS	exon	4215777	4215884	.	-	.	ID=g16629.t1.exon3;Parent=g16629.t1;
OY759172.1_Sturmia_bella_genome_assembly,_chromosome:_5	AUGUSTUS	intron	4215885	4216541	1	-	.	ID=g16629.t1.intron3;Parent=g16629.t1;
OY759172.1_Sturmia_bella_genome_assembly,_chromosome:_5	AUGUSTUS	CDS	4216542	4216933	1	-	0	ID=g16629.t1.CDS4;Parent=g16629.t1;
OY759172.1_Sturmia_bella_genome_assembly,_chromosome:_5	AUGUSTUS	exon	4216542	4216933	.	-	.	ID=g16629.t1.exon4;Parent=g16629.t1;
OY759172.1_Sturmia_bella_genome_assembly,_chromosome:_5	AUGUSTUS	start_codon	4216931	4216933	.	-	0	ID=g16629.t1.start1;Parent=g16629.t1;
OY759172.1_Sturmia_bella_genome_assembly,_chromosome:_5	AUGUSTUS	gene	4216990	4217756	.	-	.	ID=g16630;
OY759172.1_Sturmia_bella_genome_assembly,_chromosome:_5	AUGUSTUS	mRNA	4216990	4217756	1	-	.	ID=g16630.t1;Parent=g16630;
OY759172.1_Sturmia_bella_genome_assembly,_chromosome:_5	AUGUSTUS	stop_codon	4216990	4216992	.	-	0	ID=g16630.t1.stop1;Parent=g16630.t1;
OY759172.1_Sturmia_bella_genome_assembly,_chromosome:_5	AUGUSTUS	CDS	4216990	4217487	1	-	0	ID=g16630.t1.CDS1;Parent=g16630.t1;
OY759172.1_Sturmia_bella_genome_assembly,_chromosome:_5	AUGUSTUS	exon	4216990	4217487	.	-	.	ID=g16630.t1.exon1;Parent=g16630.t1;
OY759172.1_Sturmia_bella_genome_assembly,_chromosome:_5	AUGUSTUS	intron	4217488	4217624	1	-	.	ID=g16630.t1.intron1;Parent=g16630.t1;
OY759172.1_Sturmia_bella_genome_assembly,_chromosome:_5	AUGUSTUS	CDS	4217625	4217756	1	-	0	ID=g16630.t1.CDS2;Parent=g16630.t1;
OY759172.1_Sturmia_bella_genome_assembly,_chromosome:_5	AUGUSTUS	exon	4217625	4217756	.	-	.	ID=g16630.t1.exon2;Parent=g16630.t1;
OY759172.1_Sturmia_bella_genome_assembly,_chromosome:_5	AUGUSTUS	start_codon	4217754	4217756	.	-	0	ID=g16630.t1.start1;Parent=g16630.t1;
OY759172.1_Sturmia_bella_genome_assembly,_chromosome:_5	AUGUSTUS	gene	4221494	4224670	.	-	.	ID=g16631;
OY759172.1_Sturmia_bella_genome_assembly,_chromosome:_5	AUGUSTUS	mRNA	4221494	4224670	1	-	.	ID=g16631.t1;Parent=g16631;
OY759172.1_Sturmia_bella_genome_assembly,_chromosome:_5	AUGUSTUS	stop_codon	4221494	4221496	.	-	0	ID=g16631.t1.stop1;Parent=g16631.t1;
OY759172.1_Sturmia_bella_genome_assembly,_chromosome:_5	AUGUSTUS	CDS	4221494	4221798	1	-	2	ID=g16631.t1.CDS1;Parent=g16631.t1;
OY759172.1_Sturmia_bella_genome_assembly,_chromosome:_5	AUGUSTUS	exon	4221494	4221798	.	-	.	ID=g16631.t1.exon1;Parent=g16631.t1;
OY759172.1_Sturmia_bella_genome_assembly,_chromosome:_5	AUGUSTUS	intron	4221799	4221855	1	-	.	ID=g16631.t1.intron1;Parent=g16631.t1;
OY759172.1_Sturmia_bella_genome_assembly,_chromosome:_5	AUGUSTUS	CDS	4221856	4222171	1	-	0	ID=g16631.t1.CDS2;Parent=g16631.t1;
OY759172.1_Sturmia_bella_genome_assembly,_chromosome:_5	AUGUSTUS	exon	4221856	4222171	.	-	.	ID=g16631.t1.exon2;Parent=g16631.t1;
OY759172.1_Sturmia_bella_genome_assembly,_chromosome:_5	AUGUSTUS	intron	4222172	4222228	1	-	.	ID=g16631.t1.intron2;Parent=g16631.t1;
OY759172.1_Sturmia_bella_genome_assembly,_chromosome:_5	AUGUSTUS	CDS	4222229	4224526	1	-	0	ID=g16631.t1.CDS3;Parent=g16631.t1;
OY759172.1_Sturmia_bella_genome_assembly,_chromosome:_5	AUGUSTUS	exon	4222229	4224526	.	-	.	ID=g16631.t1.exon3;Parent=g16631.t1;
OY759172.1_Sturmia_bella_genome_assembly,_chromosome:_5	AUGUSTUS	intron	4224527	4224592	1	-	.	ID=g16631.t1.intron3;Parent=g16631.t1;
OY759172.1_Sturmia_bella_genome_assembly,_chromosome:_5	AUGUSTUS	CDS	4224593	4224670	1	-	0	ID=g16631.t1.CDS4;Parent=g16631.t1;
OY759172.1_Sturmia_bella_genome_assembly,_chromosome:_5	AUGUSTUS	exon	4224593	4224670	.	-	.	ID=g16631.t1.exon4;Parent=g16631.t1;
OY759172.1_Sturmia_bella_genome_assembly,_chromosome:_5	AUGUSTUS	start_codon	4224668	4224670	.	-	0	ID=g16631.t1.start1;Parent=g16631.t1;
OY759172.1_Sturmia_bella_genome_assembly,_chromosome:_5	AUGUSTUS	gene	4226093	4230309	.	+	.	ID=g16632;
OY759172.1_Sturmia_bella_genome_assembly,_chromosome:_5	AUGUSTUS	mRNA	4226093	4230309	1	+	.	ID=g16632.t1;Parent=g16632;
OY759172.1_Sturmia_bella_genome_assembly,_chromosome:_5	AUGUSTUS	start_codon	4226093	4226095	.	+	0	ID=g16632.t1.start1;Parent=g16632.t1;
OY759172.1_Sturmia_bella_genome_assembly,_chromosome:_5	AUGUSTUS	CDS	4226093	4226331	1	+	0	ID=g16632.t1.CDS1;Parent=g16632.t1;
OY759172.1_Sturmia_bella_genome_assembly,_chromosome:_5	AUGUSTUS	exon	4226093	4226331	.	+	.	ID=g16632.t1.exon1;Parent=g16632.t1;
OY759172.1_Sturmia_bella_genome_assembly,_chromosome:_5	AUGUSTUS	intron	4226332	4226431	1	+	.	ID=g16632.t1.intron1;Parent=g16632.t1;
OY759172.1_Sturmia_bella_genome_assembly,_chromosome:_5	AUGUSTUS	CDS	4226432	4226650	1	+	1	ID=g16632.t1.CDS2;Parent=g16632.t1;
OY759172.1_Sturmia_bella_genome_assembly,_chromosome:_5	AUGUSTUS	exon	4226432	4226650	.	+	.	ID=g16632.t1.exon2;Parent=g16632.t1;
OY759172.1_Sturmia_bella_genome_assembly,_chromosome:_5	AUGUSTUS	intron	4226651	4226728	1	+	.	ID=g16632.t1.intron2;Parent=g16632.t1;
OY759172.1_Sturmia_bella_genome_assembly,_chromosome:_5	AUGUSTUS	CDS	4226729	4226904	1	+	1	ID=g16632.t1.CDS3;Parent=g16632.t1;
OY759172.1_Sturmia_bella_genome_assembly,_chromosome:_5	AUGUSTUS	exon	4226729	4226904	.	+	.	ID=g16632.t1.exon3;Parent=g16632.t1;
OY759172.1_Sturmia_bella_genome_assembly,_chromosome:_5	AUGUSTUS	intron	4226905	4227147	1	+	.	ID=g16632.t1.intron3;Parent=g16632.t1;
OY759172.1_Sturmia_bella_genome_assembly,_chromosome:_5	AUGUSTUS	CDS	4227148	4227499	1	+	2	ID=g16632.t1.CDS4;Parent=g16632.t1;
OY759172.1_Sturmia_bella_genome_assembly,_chromosome:_5	AUGUSTUS	exon	4227148	4227499	.	+	.	ID=g16632.t1.exon4;Parent=g16632.t1;
OY759172.1_Sturmia_bella_genome_assembly,_chromosome:_5	AUGUSTUS	intron	4227500	4227563	1	+	.	ID=g16632.t1.intron4;Parent=g16632.t1;
OY759172.1_Sturmia_bella_genome_assembly,_chromosome:_5	AUGUSTUS	CDS	4227564	4227689	1	+	1	ID=g16632.t1.CDS5;Parent=g16632.t1;
OY759172.1_Sturmia_bella_genome_assembly,_chromosome:_5	AUGUSTUS	exon	4227564	4227689	.	+	.	ID=g16632.t1.exon5;Parent=g16632.t1;
OY759172.1_Sturmia_bella_genome_assembly,_chromosome:_5	AUGUSTUS	intron	4227690	4227816	1	+	.	ID=g16632.t1.intron5;Parent=g16632.t1;
OY759172.1_Sturmia_bella_genome_assembly,_chromosome:_5	AUGUSTUS	CDS	4227817	4227949	1	+	1	ID=g16632.t1.CDS6;Parent=g16632.t1;
OY759172.1_Sturmia_bella_genome_assembly,_chromosome:_5	AUGUSTUS	exon	4227817	4227949	.	+	.	ID=g16632.t1.exon6;Parent=g16632.t1;
OY759172.1_Sturmia_bella_genome_assembly,_chromosome:_5	AUGUSTUS	intron	4227950	4228087	1	+	.	ID=g16632.t1.intron6;Parent=g16632.t1;
OY759172.1_Sturmia_bella_genome_assembly,_chromosome:_5	AUGUSTUS	CDS	4228088	4228789	1	+	0	ID=g16632.t1.CDS7;Parent=g16632.t1;
OY759172.1_Sturmia_bella_genome_assembly,_chromosome:_5	AUGUSTUS	exon	4228088	4228789	.	+	.	ID=g16632.t1.exon7;Parent=g16632.t1;
OY759172.1_Sturmia_bella_genome_assembly,_chromosome:_5	AUGUSTUS	intron	4228790	4229589	1	+	.	ID=g16632.t1.intron7;Parent=g16632.t1;
OY759172.1_Sturmia_bella_genome_assembly,_chromosome:_5	AUGUSTUS	CDS	4229590	4230309	1	+	0	ID=g16632.t1.CDS8;Parent=g16632.t1;
OY759172.1_Sturmia_bella_genome_assembly,_chromosome:_5	AUGUSTUS	exon	4229590	4230309	.	+	.	ID=g16632.t1.exon8;Parent=g16632.t1;
OY759172.1_Sturmia_bella_genome_assembly,_chromosome:_5	AUGUSTUS	stop_codon	4230307	4230309	.	+	0	ID=g16632.t1.stop1;Parent=g16632.t1;
OY759172.1_Sturmia_bella_genome_assembly,_chromosome:_5	AUGUSTUS	gene	4232159	4238441	.	+	.	ID=g16633;
OY759172.1_Sturmia_bella_genome_assembly,_chromosome:_5	AUGUSTUS	mRNA	4232159	4238441	1	+	.	ID=g16633.t1;Parent=g16633;
OY759172.1_Sturmia_bella_genome_assembly,_chromosome:_5	AUGUSTUS	start_codon	4232159	4232161	.	+	0	ID=g16633.t1.start1;Parent=g16633.t1;
OY759172.1_Sturmia_bella_genome_assembly,_chromosome:_5	AUGUSTUS	CDS	4232159	4232190	1	+	0	ID=g16633.t1.CDS1;Parent=g16633.t1;
OY759172.1_Sturmia_bella_genome_assembly,_chromosome:_5	AUGUSTUS	exon	4232159	4232190	.	+	.	ID=g16633.t1.exon1;Parent=g16633.t1;
OY759172.1_Sturmia_bella_genome_assembly,_chromosome:_5	AUGUSTUS	intron	4232191	4232341	1	+	.	ID=g16633.t1.intron1;Parent=g16633.t1;
OY759172.1_Sturmia_bella_genome_assembly,_chromosome:_5	AUGUSTUS	CDS	4232342	4232645	1	+	1	ID=g16633.t1.CDS2;Parent=g16633.t1;
OY759172.1_Sturmia_bella_genome_assembly,_chromosome:_5	AUGUSTUS	exon	4232342	4232645	.	+	.	ID=g16633.t1.exon2;Parent=g16633.t1;
OY759172.1_Sturmia_bella_genome_assembly,_chromosome:_5	AUGUSTUS	intron	4232646	4232721	1	+	.	ID=g16633.t1.intron2;Parent=g16633.t1;
OY759172.1_Sturmia_bella_genome_assembly,_chromosome:_5	AUGUSTUS	CDS	4232722	4232857	1	+	0	ID=g16633.t1.CDS3;Parent=g16633.t1;
OY759172.1_Sturmia_bella_genome_assembly,_chromosome:_5	AUGUSTUS	exon	4232722	4232857	.	+	.	ID=g16633.t1.exon3;Parent=g16633.t1;
OY759172.1_Sturmia_bella_genome_assembly,_chromosome:_5	AUGUSTUS	intron	4232858	4233882	1	+	.	ID=g16633.t1.intron3;Parent=g16633.t1;
OY759172.1_Sturmia_bella_genome_assembly,_chromosome:_5	AUGUSTUS	CDS	4233883	4233999	1	+	2	ID=g16633.t1.CDS4;Parent=g16633.t1;
OY759172.1_Sturmia_bella_genome_assembly,_chromosome:_5	AUGUSTUS	exon	4233883	4233999	.	+	.	ID=g16633.t1.exon4;Parent=g16633.t1;
OY759172.1_Sturmia_bella_genome_assembly,_chromosome:_5	AUGUSTUS	intron	4234000	4234139	1	+	.	ID=g16633.t1.intron4;Parent=g16633.t1;
OY759172.1_Sturmia_bella_genome_assembly,_chromosome:_5	AUGUSTUS	CDS	4234140	4234214	1	+	2	ID=g16633.t1.CDS5;Parent=g16633.t1;
OY759172.1_Sturmia_bella_genome_assembly,_chromosome:_5	AUGUSTUS	exon	4234140	4234214	.	+	.	ID=g16633.t1.exon5;Parent=g16633.t1;
OY759172.1_Sturmia_bella_genome_assembly,_chromosome:_5	AUGUSTUS	intron	4234215	4234295	1	+	.	ID=g16633.t1.intron5;Parent=g16633.t1;
OY759172.1_Sturmia_bella_genome_assembly,_chromosome:_5	AUGUSTUS	CDS	4234296	4234885	1	+	2	ID=g16633.t1.CDS6;Parent=g16633.t1;
OY759172.1_Sturmia_bella_genome_assembly,_chromosome:_5	AUGUSTUS	exon	4234296	4234885	.	+	.	ID=g16633.t1.exon6;Parent=g16633.t1;
OY759172.1_Sturmia_bella_genome_assembly,_chromosome:_5	AUGUSTUS	intron	4234886	4234954	1	+	.	ID=g16633.t1.intron6;Parent=g16633.t1;
OY759172.1_Sturmia_bella_genome_assembly,_chromosome:_5	AUGUSTUS	CDS	4234955	4235182	1	+	0	ID=g16633.t1.CDS7;Parent=g16633.t1;
OY759172.1_Sturmia_bella_genome_assembly,_chromosome:_5	AUGUSTUS	exon	4234955	4235182	.	+	.	ID=g16633.t1.exon7;Parent=g16633.t1;
OY759172.1_Sturmia_bella_genome_assembly,_chromosome:_5	AUGUSTUS	intron	4235183	4235257	1	+	.	ID=g16633.t1.intron7;Parent=g16633.t1;
OY759172.1_Sturmia_bella_genome_assembly,_chromosome:_5	AUGUSTUS	CDS	4235258	4235403	1	+	0	ID=g16633.t1.CDS8;Parent=g16633.t1;
OY759172.1_Sturmia_bella_genome_assembly,_chromosome:_5	AUGUSTUS	exon	4235258	4235403	.	+	.	ID=g16633.t1.exon8;Parent=g16633.t1;
OY759172.1_Sturmia_bella_genome_assembly,_chromosome:_5	AUGUSTUS	intron	4235404	4235470	1	+	.	ID=g16633.t1.intron8;Parent=g16633.t1;
OY759172.1_Sturmia_bella_genome_assembly,_chromosome:_5	AUGUSTUS	CDS	4235471	4235635	1	+	1	ID=g16633.t1.CDS9;Parent=g16633.t1;
OY759172.1_Sturmia_bella_genome_assembly,_chromosome:_5	AUGUSTUS	exon	4235471	4235635	.	+	.	ID=g16633.t1.exon9;Parent=g16633.t1;
OY759172.1_Sturmia_bella_genome_assembly,_chromosome:_5	AUGUSTUS	intron	4235636	4235695	1	+	.	ID=g16633.t1.intron9;Parent=g16633.t1;
OY759172.1_Sturmia_bella_genome_assembly,_chromosome:_5	AUGUSTUS	CDS	4235696	4235883	1	+	1	ID=g16633.t1.CDS10;Parent=g16633.t1;
OY759172.1_Sturmia_bella_genome_assembly,_chromosome:_5	AUGUSTUS	exon	4235696	4235883	.	+	.	ID=g16633.t1.exon10;Parent=g16633.t1;
OY759172.1_Sturmia_bella_genome_assembly,_chromosome:_5	AUGUSTUS	intron	4235884	4237058	1	+	.	ID=g16633.t1.intron10;Parent=g16633.t1;
OY759172.1_Sturmia_bella_genome_assembly,_chromosome:_5	AUGUSTUS	CDS	4237059	4237136	1	+	2	ID=g16633.t1.CDS11;Parent=g16633.t1;
OY759172.1_Sturmia_bella_genome_assembly,_chromosome:_5	AUGUSTUS	exon	4237059	4237136	.	+	.	ID=g16633.t1.exon11;Parent=g16633.t1;
OY759172.1_Sturmia_bella_genome_assembly,_chromosome:_5	AUGUSTUS	intron	4237137	4237202	1	+	.	ID=g16633.t1.intron11;Parent=g16633.t1;
OY759172.1_Sturmia_bella_genome_assembly,_chromosome:_5	AUGUSTUS	CDS	4237203	4237597	1	+	2	ID=g16633.t1.CDS12;Parent=g16633.t1;
OY759172.1_Sturmia_bella_genome_assembly,_chromosome:_5	AUGUSTUS	exon	4237203	4237597	.	+	.	ID=g16633.t1.exon12;Parent=g16633.t1;
OY759172.1_Sturmia_bella_genome_assembly,_chromosome:_5	AUGUSTUS	intron	4237598	4237703	1	+	.	ID=g16633.t1.intron12;Parent=g16633.t1;
OY759172.1_Sturmia_bella_genome_assembly,_chromosome:_5	AUGUSTUS	CDS	4237704	4237822	1	+	0	ID=g16633.t1.CDS13;Parent=g16633.t1;
OY759172.1_Sturmia_bella_genome_assembly,_chromosome:_5	AUGUSTUS	exon	4237704	4237822	.	+	.	ID=g16633.t1.exon13;Parent=g16633.t1;
OY759172.1_Sturmia_bella_genome_assembly,_chromosome:_5	AUGUSTUS	intron	4237823	4237923	1	+	.	ID=g16633.t1.intron13;Parent=g16633.t1;
OY759172.1_Sturmia_bella_genome_assembly,_chromosome:_5	AUGUSTUS	CDS	4237924	4238008	1	+	1	ID=g16633.t1.CDS14;Parent=g16633.t1;
OY759172.1_Sturmia_bella_genome_assembly,_chromosome:_5	AUGUSTUS	exon	4237924	4238008	.	+	.	ID=g16633.t1.exon14;Parent=g16633.t1;
OY759172.1_Sturmia_bella_genome_assembly,_chromosome:_5	AUGUSTUS	intron	4238009	4238086	1	+	.	ID=g16633.t1.intron14;Parent=g16633.t1;
OY759172.1_Sturmia_bella_genome_assembly,_chromosome:_5	AUGUSTUS	CDS	4238087	4238291	1	+	0	ID=g16633.t1.CDS15;Parent=g16633.t1;
OY759172.1_Sturmia_bella_genome_assembly,_chromosome:_5	AUGUSTUS	exon	4238087	4238291	.	+	.	ID=g16633.t1.exon15;Parent=g16633.t1;
OY759172.1_Sturmia_bella_genome_assembly,_chromosome:_5	AUGUSTUS	intron	4238292	4238376	1	+	.	ID=g16633.t1.intron15;Parent=g16633.t1;
OY759172.1_Sturmia_bella_genome_assembly,_chromosome:_5	AUGUSTUS	CDS	4238377	4238441	1	+	2	ID=g16633.t1.CDS16;Parent=g16633.t1;
OY759172.1_Sturmia_bella_genome_assembly,_chromosome:_5	AUGUSTUS	exon	4238377	4238441	.	+	.	ID=g16633.t1.exon16;Parent=g16633.t1;
OY759172.1_Sturmia_bella_genome_assembly,_chromosome:_5	AUGUSTUS	stop_codon	4238439	4238441	.	+	0	ID=g16633.t1.stop1;Parent=g16633.t1;
OY759172.1_Sturmia_bella_genome_assembly,_chromosome:_5	AUGUSTUS	gene	4247659	4251168	.	-	.	ID=g16634;
OY759172.1_Sturmia_bella_genome_assembly,_chromosome:_5	AUGUSTUS	mRNA	4247659	4251168	1	-	.	ID=g16634.t1;Parent=g16634;
OY759172.1_Sturmia_bella_genome_assembly,_chromosome:_5	AUGUSTUS	stop_codon	4247659	4247661	.	-	0	ID=g16634.t1.stop1;Parent=g16634.t1;
OY759172.1_Sturmia_bella_genome_assembly,_chromosome:_5	AUGUSTUS	CDS	4247659	4247816	1	-	2	ID=g16634.t1.CDS1;Parent=g16634.t1;
OY759172.1_Sturmia_bella_genome_assembly,_chromosome:_5	AUGUSTUS	exon	4247659	4247816	.	-	.	ID=g16634.t1.exon1;Parent=g16634.t1;
OY759172.1_Sturmia_bella_genome_assembly,_chromosome:_5	AUGUSTUS	intron	4247817	4249298	1	-	.	ID=g16634.t1.intron1;Parent=g16634.t1;
OY759172.1_Sturmia_bella_genome_assembly,_chromosome:_5	AUGUSTUS	CDS	4249299	4251168	1	-	0	ID=g16634.t1.CDS2;Parent=g16634.t1;
OY759172.1_Sturmia_bella_genome_assembly,_chromosome:_5	AUGUSTUS	exon	4249299	4251168	.	-	.	ID=g16634.t1.exon2;Parent=g16634.t1;
OY759172.1_Sturmia_bella_genome_assembly,_chromosome:_5	AUGUSTUS	start_codon	4251166	4251168	.	-	0	ID=g16634.t1.start1;Parent=g16634.t1;
OY759172.1_Sturmia_bella_genome_assembly,_chromosome:_5	AUGUSTUS	gene	4279482	4279985	.	-	.	ID=g16635;
OY759172.1_Sturmia_bella_genome_assembly,_chromosome:_5	AUGUSTUS	mRNA	4279482	4279985	1	-	.	ID=g16635.t1;Parent=g16635;
OY759172.1_Sturmia_bella_genome_assembly,_chromosome:_5	AUGUSTUS	stop_codon	4279482	4279484	.	-	0	ID=g16635.t1.stop1;Parent=g16635.t1;
OY759172.1_Sturmia_bella_genome_assembly,_chromosome:_5	AUGUSTUS	CDS	4279482	4279985	1	-	0	ID=g16635.t1.CDS1;Parent=g16635.t1;
OY759172.1_Sturmia_bella_genome_assembly,_chromosome:_5	AUGUSTUS	exon	4279482	4279985	.	-	.	ID=g16635.t1.exon1;Parent=g16635.t1;
OY759172.1_Sturmia_bella_genome_assembly,_chromosome:_5	AUGUSTUS	start_codon	4279983	4279985	.	-	0	ID=g16635.t1.start1;Parent=g16635.t1;
OY759172.1_Sturmia_bella_genome_assembly,_chromosome:_5	AUGUSTUS	gene	4280944	4281447	.	-	.	ID=g16636;
OY759172.1_Sturmia_bella_genome_assembly,_chromosome:_5	AUGUSTUS	mRNA	4280944	4281447	1	-	.	ID=g16636.t1;Parent=g16636;
OY759172.1_Sturmia_bella_genome_assembly,_chromosome:_5	AUGUSTUS	stop_codon	4280944	4280946	.	-	0	ID=g16636.t1.stop1;Parent=g16636.t1;
OY759172.1_Sturmia_bella_genome_assembly,_chromosome:_5	AUGUSTUS	CDS	4280944	4281447	1	-	0	ID=g16636.t1.CDS1;Parent=g16636.t1;
OY759172.1_Sturmia_bella_genome_assembly,_chromosome:_5	AUGUSTUS	exon	4280944	4281447	.	-	.	ID=g16636.t1.exon1;Parent=g16636.t1;
OY759172.1_Sturmia_bella_genome_assembly,_chromosome:_5	AUGUSTUS	start_codon	4281445	4281447	.	-	0	ID=g16636.t1.start1;Parent=g16636.t1;
OY759172.1_Sturmia_bella_genome_assembly,_chromosome:_5	AUGUSTUS	gene	4282727	4283851	.	+	.	ID=g16637;
OY759172.1_Sturmia_bella_genome_assembly,_chromosome:_5	AUGUSTUS	mRNA	4282727	4283851	0.56	+	.	ID=g16637.t1;Parent=g16637;
OY759172.1_Sturmia_bella_genome_assembly,_chromosome:_5	AUGUSTUS	start_codon	4282727	4282729	.	+	0	ID=g16637.t1.start1;Parent=g16637.t1;
OY759172.1_Sturmia_bella_genome_assembly,_chromosome:_5	AUGUSTUS	CDS	4282727	4282730	0.56	+	0	ID=g16637.t1.CDS1;Parent=g16637.t1;
OY759172.1_Sturmia_bella_genome_assembly,_chromosome:_5	AUGUSTUS	exon	4282727	4282730	.	+	.	ID=g16637.t1.exon1;Parent=g16637.t1;
OY759172.1_Sturmia_bella_genome_assembly,_chromosome:_5	AUGUSTUS	intron	4282731	4283187	0.56	+	.	ID=g16637.t1.intron1;Parent=g16637.t1;
OY759172.1_Sturmia_bella_genome_assembly,_chromosome:_5	AUGUSTUS	CDS	4283188	4283347	1	+	2	ID=g16637.t1.CDS2;Parent=g16637.t1;
OY759172.1_Sturmia_bella_genome_assembly,_chromosome:_5	AUGUSTUS	exon	4283188	4283347	.	+	.	ID=g16637.t1.exon2;Parent=g16637.t1;
OY759172.1_Sturmia_bella_genome_assembly,_chromosome:_5	AUGUSTUS	intron	4283348	4283583	1	+	.	ID=g16637.t1.intron2;Parent=g16637.t1;
OY759172.1_Sturmia_bella_genome_assembly,_chromosome:_5	AUGUSTUS	CDS	4283584	4283851	1	+	1	ID=g16637.t1.CDS3;Parent=g16637.t1;
OY759172.1_Sturmia_bella_genome_assembly,_chromosome:_5	AUGUSTUS	exon	4283584	4283851	.	+	.	ID=g16637.t1.exon3;Parent=g16637.t1;
OY759172.1_Sturmia_bella_genome_assembly,_chromosome:_5	AUGUSTUS	stop_codon	4283849	4283851	.	+	0	ID=g16637.t1.stop1;Parent=g16637.t1;
OY759172.1_Sturmia_bella_genome_assembly,_chromosome:_5	AUGUSTUS	gene	4285419	4293227	.	-	.	ID=g16638;
OY759172.1_Sturmia_bella_genome_assembly,_chromosome:_5	AUGUSTUS	mRNA	4285419	4293227	1	-	.	ID=g16638.t1;Parent=g16638;
OY759172.1_Sturmia_bella_genome_assembly,_chromosome:_5	AUGUSTUS	stop_codon	4285419	4285421	.	-	0	ID=g16638.t1.stop1;Parent=g16638.t1;
OY759172.1_Sturmia_bella_genome_assembly,_chromosome:_5	AUGUSTUS	CDS	4285419	4285552	1	-	2	ID=g16638.t1.CDS1;Parent=g16638.t1;
OY759172.1_Sturmia_bella_genome_assembly,_chromosome:_5	AUGUSTUS	exon	4285419	4285552	.	-	.	ID=g16638.t1.exon1;Parent=g16638.t1;
OY759172.1_Sturmia_bella_genome_assembly,_chromosome:_5	AUGUSTUS	intron	4285553	4285611	1	-	.	ID=g16638.t1.intron1;Parent=g16638.t1;
OY759172.1_Sturmia_bella_genome_assembly,_chromosome:_5	AUGUSTUS	CDS	4285612	4285756	1	-	0	ID=g16638.t1.CDS2;Parent=g16638.t1;
OY759172.1_Sturmia_bella_genome_assembly,_chromosome:_5	AUGUSTUS	exon	4285612	4285756	.	-	.	ID=g16638.t1.exon2;Parent=g16638.t1;
OY759172.1_Sturmia_bella_genome_assembly,_chromosome:_5	AUGUSTUS	intron	4285757	4285808	1	-	.	ID=g16638.t1.intron2;Parent=g16638.t1;
OY759172.1_Sturmia_bella_genome_assembly,_chromosome:_5	AUGUSTUS	CDS	4285809	4285945	1	-	2	ID=g16638.t1.CDS3;Parent=g16638.t1;
OY759172.1_Sturmia_bella_genome_assembly,_chromosome:_5	AUGUSTUS	exon	4285809	4285945	.	-	.	ID=g16638.t1.exon3;Parent=g16638.t1;
OY759172.1_Sturmia_bella_genome_assembly,_chromosome:_5	AUGUSTUS	intron	4285946	4286011	1	-	.	ID=g16638.t1.intron3;Parent=g16638.t1;
OY759172.1_Sturmia_bella_genome_assembly,_chromosome:_5	AUGUSTUS	CDS	4286012	4286307	1	-	1	ID=g16638.t1.CDS4;Parent=g16638.t1;
OY759172.1_Sturmia_bella_genome_assembly,_chromosome:_5	AUGUSTUS	exon	4286012	4286307	.	-	.	ID=g16638.t1.exon4;Parent=g16638.t1;
OY759172.1_Sturmia_bella_genome_assembly,_chromosome:_5	AUGUSTUS	intron	4286308	4286373	1	-	.	ID=g16638.t1.intron4;Parent=g16638.t1;
OY759172.1_Sturmia_bella_genome_assembly,_chromosome:_5	AUGUSTUS	CDS	4286374	4289564	1	-	0	ID=g16638.t1.CDS5;Parent=g16638.t1;
OY759172.1_Sturmia_bella_genome_assembly,_chromosome:_5	AUGUSTUS	exon	4286374	4289564	.	-	.	ID=g16638.t1.exon5;Parent=g16638.t1;
OY759172.1_Sturmia_bella_genome_assembly,_chromosome:_5	AUGUSTUS	intron	4289565	4289625	1	-	.	ID=g16638.t1.intron5;Parent=g16638.t1;
OY759172.1_Sturmia_bella_genome_assembly,_chromosome:_5	AUGUSTUS	CDS	4289626	4292798	1	-	2	ID=g16638.t1.CDS6;Parent=g16638.t1;
OY759172.1_Sturmia_bella_genome_assembly,_chromosome:_5	AUGUSTUS	exon	4289626	4292798	.	-	.	ID=g16638.t1.exon6;Parent=g16638.t1;
OY759172.1_Sturmia_bella_genome_assembly,_chromosome:_5	AUGUSTUS	intron	4292799	4293076	1	-	.	ID=g16638.t1.intron6;Parent=g16638.t1;
OY759172.1_Sturmia_bella_genome_assembly,_chromosome:_5	AUGUSTUS	CDS	4293077	4293227	1	-	0	ID=g16638.t1.CDS7;Parent=g16638.t1;
OY759172.1_Sturmia_bella_genome_assembly,_chromosome:_5	AUGUSTUS	exon	4293077	4293227	.	-	.	ID=g16638.t1.exon7;Parent=g16638.t1;
OY759172.1_Sturmia_bella_genome_assembly,_chromosome:_5	AUGUSTUS	start_codon	4293225	4293227	.	-	0	ID=g16638.t1.start1;Parent=g16638.t1;
OY759172.1_Sturmia_bella_genome_assembly,_chromosome:_5	AUGUSTUS	gene	4310065	4310439	.	+	.	ID=g16639;
OY759172.1_Sturmia_bella_genome_assembly,_chromosome:_5	AUGUSTUS	mRNA	4310065	4310439	0.98	+	.	ID=g16639.t1;Parent=g16639;
OY759172.1_Sturmia_bella_genome_assembly,_chromosome:_5	AUGUSTUS	start_codon	4310065	4310067	.	+	0	ID=g16639.t1.start1;Parent=g16639.t1;
OY759172.1_Sturmia_bella_genome_assembly,_chromosome:_5	AUGUSTUS	CDS	4310065	4310439	0.98	+	0	ID=g16639.t1.CDS1;Parent=g16639.t1;
OY759172.1_Sturmia_bella_genome_assembly,_chromosome:_5	AUGUSTUS	exon	4310065	4310439	.	+	.	ID=g16639.t1.exon1;Parent=g16639.t1;
OY759172.1_Sturmia_bella_genome_assembly,_chromosome:_5	AUGUSTUS	stop_codon	4310437	4310439	.	+	0	ID=g16639.t1.stop1;Parent=g16639.t1;
OY759172.1_Sturmia_bella_genome_assembly,_chromosome:_5	AUGUSTUS	gene	4323315	4334212	.	+	.	ID=g16640;
OY759172.1_Sturmia_bella_genome_assembly,_chromosome:_5	AUGUSTUS	mRNA	4323315	4334212	0.34	+	.	ID=g16640.t1;Parent=g16640;
OY759172.1_Sturmia_bella_genome_assembly,_chromosome:_5	AUGUSTUS	start_codon	4323315	4323317	.	+	0	ID=g16640.t1.start1;Parent=g16640.t1;
OY759172.1_Sturmia_bella_genome_assembly,_chromosome:_5	AUGUSTUS	CDS	4323315	4323337	0.34	+	0	ID=g16640.t1.CDS1;Parent=g16640.t1;
OY759172.1_Sturmia_bella_genome_assembly,_chromosome:_5	AUGUSTUS	exon	4323315	4323337	.	+	.	ID=g16640.t1.exon1;Parent=g16640.t1;
OY759172.1_Sturmia_bella_genome_assembly,_chromosome:_5	AUGUSTUS	intron	4323338	4329702	0.34	+	.	ID=g16640.t1.intron1;Parent=g16640.t1;
OY759172.1_Sturmia_bella_genome_assembly,_chromosome:_5	AUGUSTUS	CDS	4329703	4330478	1	+	1	ID=g16640.t1.CDS2;Parent=g16640.t1;
OY759172.1_Sturmia_bella_genome_assembly,_chromosome:_5	AUGUSTUS	exon	4329703	4330478	.	+	.	ID=g16640.t1.exon2;Parent=g16640.t1;
OY759172.1_Sturmia_bella_genome_assembly,_chromosome:_5	AUGUSTUS	intron	4330479	4332503	1	+	.	ID=g16640.t1.intron2;Parent=g16640.t1;
OY759172.1_Sturmia_bella_genome_assembly,_chromosome:_5	AUGUSTUS	CDS	4332504	4334212	1	+	2	ID=g16640.t1.CDS3;Parent=g16640.t1;
OY759172.1_Sturmia_bella_genome_assembly,_chromosome:_5	AUGUSTUS	exon	4332504	4334212	.	+	.	ID=g16640.t1.exon3;Parent=g16640.t1;
OY759172.1_Sturmia_bella_genome_assembly,_chromosome:_5	AUGUSTUS	stop_codon	4334210	4334212	.	+	0	ID=g16640.t1.stop1;Parent=g16640.t1;
OY759172.1_Sturmia_bella_genome_assembly,_chromosome:_5	AUGUSTUS	gene	4338148	4342187	.	+	.	ID=g16641;
OY759172.1_Sturmia_bella_genome_assembly,_chromosome:_5	AUGUSTUS	mRNA	4338148	4342187	1	+	.	ID=g16641.t1;Parent=g16641;
OY759172.1_Sturmia_bella_genome_assembly,_chromosome:_5	AUGUSTUS	start_codon	4338148	4338150	.	+	0	ID=g16641.t1.start1;Parent=g16641.t1;
OY759172.1_Sturmia_bella_genome_assembly,_chromosome:_5	AUGUSTUS	CDS	4338148	4338367	1	+	0	ID=g16641.t1.CDS1;Parent=g16641.t1;
OY759172.1_Sturmia_bella_genome_assembly,_chromosome:_5	AUGUSTUS	exon	4338148	4338367	.	+	.	ID=g16641.t1.exon1;Parent=g16641.t1;
OY759172.1_Sturmia_bella_genome_assembly,_chromosome:_5	AUGUSTUS	intron	4338368	4338434	1	+	.	ID=g16641.t1.intron1;Parent=g16641.t1;
OY759172.1_Sturmia_bella_genome_assembly,_chromosome:_5	AUGUSTUS	CDS	4338435	4338564	1	+	2	ID=g16641.t1.CDS2;Parent=g16641.t1;
OY759172.1_Sturmia_bella_genome_assembly,_chromosome:_5	AUGUSTUS	exon	4338435	4338564	.	+	.	ID=g16641.t1.exon2;Parent=g16641.t1;
OY759172.1_Sturmia_bella_genome_assembly,_chromosome:_5	AUGUSTUS	intron	4338565	4340890	1	+	.	ID=g16641.t1.intron2;Parent=g16641.t1;
OY759172.1_Sturmia_bella_genome_assembly,_chromosome:_5	AUGUSTUS	CDS	4340891	4342187	1	+	1	ID=g16641.t1.CDS3;Parent=g16641.t1;
OY759172.1_Sturmia_bella_genome_assembly,_chromosome:_5	AUGUSTUS	exon	4340891	4342187	.	+	.	ID=g16641.t1.exon3;Parent=g16641.t1;
OY759172.1_Sturmia_bella_genome_assembly,_chromosome:_5	AUGUSTUS	stop_codon	4342185	4342187	.	+	0	ID=g16641.t1.stop1;Parent=g16641.t1;
OY759172.1_Sturmia_bella_genome_assembly,_chromosome:_5	AUGUSTUS	gene	4344295	4357925	.	-	.	ID=g16642;
OY759172.1_Sturmia_bella_genome_assembly,_chromosome:_5	AUGUSTUS	mRNA	4344295	4357925	1	-	.	ID=g16642.t1;Parent=g16642;
OY759172.1_Sturmia_bella_genome_assembly,_chromosome:_5	AUGUSTUS	stop_codon	4344295	4344297	.	-	0	ID=g16642.t1.stop1;Parent=g16642.t1;
OY759172.1_Sturmia_bella_genome_assembly,_chromosome:_5	AUGUSTUS	CDS	4344295	4353686	1	-	2	ID=g16642.t1.CDS1;Parent=g16642.t1;
OY759172.1_Sturmia_bella_genome_assembly,_chromosome:_5	AUGUSTUS	exon	4344295	4353686	.	-	.	ID=g16642.t1.exon1;Parent=g16642.t1;
OY759172.1_Sturmia_bella_genome_assembly,_chromosome:_5	AUGUSTUS	intron	4353687	4353751	1	-	.	ID=g16642.t1.intron1;Parent=g16642.t1;
OY759172.1_Sturmia_bella_genome_assembly,_chromosome:_5	AUGUSTUS	CDS	4353752	4353822	1	-	1	ID=g16642.t1.CDS2;Parent=g16642.t1;
OY759172.1_Sturmia_bella_genome_assembly,_chromosome:_5	AUGUSTUS	exon	4353752	4353822	.	-	.	ID=g16642.t1.exon2;Parent=g16642.t1;
OY759172.1_Sturmia_bella_genome_assembly,_chromosome:_5	AUGUSTUS	intron	4353823	4353903	1	-	.	ID=g16642.t1.intron2;Parent=g16642.t1;
OY759172.1_Sturmia_bella_genome_assembly,_chromosome:_5	AUGUSTUS	CDS	4353904	4353977	1	-	0	ID=g16642.t1.CDS3;Parent=g16642.t1;
OY759172.1_Sturmia_bella_genome_assembly,_chromosome:_5	AUGUSTUS	exon	4353904	4353977	.	-	.	ID=g16642.t1.exon3;Parent=g16642.t1;
OY759172.1_Sturmia_bella_genome_assembly,_chromosome:_5	AUGUSTUS	intron	4353978	4354568	1	-	.	ID=g16642.t1.intron3;Parent=g16642.t1;
OY759172.1_Sturmia_bella_genome_assembly,_chromosome:_5	AUGUSTUS	CDS	4354569	4354835	1	-	0	ID=g16642.t1.CDS4;Parent=g16642.t1;
OY759172.1_Sturmia_bella_genome_assembly,_chromosome:_5	AUGUSTUS	exon	4354569	4354835	.	-	.	ID=g16642.t1.exon4;Parent=g16642.t1;
OY759172.1_Sturmia_bella_genome_assembly,_chromosome:_5	AUGUSTUS	intron	4354836	4356227	1	-	.	ID=g16642.t1.intron4;Parent=g16642.t1;
OY759172.1_Sturmia_bella_genome_assembly,_chromosome:_5	AUGUSTUS	CDS	4356228	4357925	1	-	0	ID=g16642.t1.CDS5;Parent=g16642.t1;
OY759172.1_Sturmia_bella_genome_assembly,_chromosome:_5	AUGUSTUS	exon	4356228	4357925	.	-	.	ID=g16642.t1.exon5;Parent=g16642.t1;
OY759172.1_Sturmia_bella_genome_assembly,_chromosome:_5	AUGUSTUS	start_codon	4357923	4357925	.	-	0	ID=g16642.t1.start1;Parent=g16642.t1;
OY759172.1_Sturmia_bella_genome_assembly,_chromosome:_5	AUGUSTUS	gene	4382103	4389791	.	-	.	ID=g16643;
OY759172.1_Sturmia_bella_genome_assembly,_chromosome:_5	AUGUSTUS	mRNA	4382103	4389791	1	-	.	ID=g16643.t1;Parent=g16643;
OY759172.1_Sturmia_bella_genome_assembly,_chromosome:_5	AUGUSTUS	stop_codon	4382103	4382105	.	-	0	ID=g16643.t1.stop1;Parent=g16643.t1;
OY759172.1_Sturmia_bella_genome_assembly,_chromosome:_5	AUGUSTUS	CDS	4382103	4382405	1	-	0	ID=g16643.t1.CDS1;Parent=g16643.t1;
OY759172.1_Sturmia_bella_genome_assembly,_chromosome:_5	AUGUSTUS	exon	4382103	4382405	.	-	.	ID=g16643.t1.exon1;Parent=g16643.t1;
OY759172.1_Sturmia_bella_genome_assembly,_chromosome:_5	AUGUSTUS	intron	4382406	4384099	1	-	.	ID=g16643.t1.intron1;Parent=g16643.t1;
OY759172.1_Sturmia_bella_genome_assembly,_chromosome:_5	AUGUSTUS	CDS	4384100	4384727	1	-	1	ID=g16643.t1.CDS2;Parent=g16643.t1;
OY759172.1_Sturmia_bella_genome_assembly,_chromosome:_5	AUGUSTUS	exon	4384100	4384727	.	-	.	ID=g16643.t1.exon2;Parent=g16643.t1;
OY759172.1_Sturmia_bella_genome_assembly,_chromosome:_5	AUGUSTUS	intron	4384728	4384803	1	-	.	ID=g16643.t1.intron2;Parent=g16643.t1;
OY759172.1_Sturmia_bella_genome_assembly,_chromosome:_5	AUGUSTUS	CDS	4384804	4384973	1	-	0	ID=g16643.t1.CDS3;Parent=g16643.t1;
OY759172.1_Sturmia_bella_genome_assembly,_chromosome:_5	AUGUSTUS	exon	4384804	4384973	.	-	.	ID=g16643.t1.exon3;Parent=g16643.t1;
OY759172.1_Sturmia_bella_genome_assembly,_chromosome:_5	AUGUSTUS	intron	4384974	4385046	1	-	.	ID=g16643.t1.intron3;Parent=g16643.t1;
OY759172.1_Sturmia_bella_genome_assembly,_chromosome:_5	AUGUSTUS	CDS	4385047	4385227	1	-	1	ID=g16643.t1.CDS4;Parent=g16643.t1;
OY759172.1_Sturmia_bella_genome_assembly,_chromosome:_5	AUGUSTUS	exon	4385047	4385227	.	-	.	ID=g16643.t1.exon4;Parent=g16643.t1;
OY759172.1_Sturmia_bella_genome_assembly,_chromosome:_5	AUGUSTUS	intron	4385228	4385548	1	-	.	ID=g16643.t1.intron4;Parent=g16643.t1;
OY759172.1_Sturmia_bella_genome_assembly,_chromosome:_5	AUGUSTUS	CDS	4385549	4385713	1	-	1	ID=g16643.t1.CDS5;Parent=g16643.t1;
OY759172.1_Sturmia_bella_genome_assembly,_chromosome:_5	AUGUSTUS	exon	4385549	4385713	.	-	.	ID=g16643.t1.exon5;Parent=g16643.t1;
OY759172.1_Sturmia_bella_genome_assembly,_chromosome:_5	AUGUSTUS	intron	4385714	4385784	1	-	.	ID=g16643.t1.intron5;Parent=g16643.t1;
OY759172.1_Sturmia_bella_genome_assembly,_chromosome:_5	AUGUSTUS	CDS	4385785	4386109	1	-	2	ID=g16643.t1.CDS6;Parent=g16643.t1;
OY759172.1_Sturmia_bella_genome_assembly,_chromosome:_5	AUGUSTUS	exon	4385785	4386109	.	-	.	ID=g16643.t1.exon6;Parent=g16643.t1;
OY759172.1_Sturmia_bella_genome_assembly,_chromosome:_5	AUGUSTUS	intron	4386110	4386192	1	-	.	ID=g16643.t1.intron6;Parent=g16643.t1;
OY759172.1_Sturmia_bella_genome_assembly,_chromosome:_5	AUGUSTUS	CDS	4386193	4386295	1	-	0	ID=g16643.t1.CDS7;Parent=g16643.t1;
OY759172.1_Sturmia_bella_genome_assembly,_chromosome:_5	AUGUSTUS	exon	4386193	4386295	.	-	.	ID=g16643.t1.exon7;Parent=g16643.t1;
OY759172.1_Sturmia_bella_genome_assembly,_chromosome:_5	AUGUSTUS	intron	4386296	4386434	1	-	.	ID=g16643.t1.intron7;Parent=g16643.t1;
OY759172.1_Sturmia_bella_genome_assembly,_chromosome:_5	AUGUSTUS	CDS	4386435	4386595	1	-	2	ID=g16643.t1.CDS8;Parent=g16643.t1;
OY759172.1_Sturmia_bella_genome_assembly,_chromosome:_5	AUGUSTUS	exon	4386435	4386595	.	-	.	ID=g16643.t1.exon8;Parent=g16643.t1;
OY759172.1_Sturmia_bella_genome_assembly,_chromosome:_5	AUGUSTUS	intron	4386596	4386724	1	-	.	ID=g16643.t1.intron8;Parent=g16643.t1;
OY759172.1_Sturmia_bella_genome_assembly,_chromosome:_5	AUGUSTUS	CDS	4386725	4386952	1	-	2	ID=g16643.t1.CDS9;Parent=g16643.t1;
OY759172.1_Sturmia_bella_genome_assembly,_chromosome:_5	AUGUSTUS	exon	4386725	4386952	.	-	.	ID=g16643.t1.exon9;Parent=g16643.t1;
OY759172.1_Sturmia_bella_genome_assembly,_chromosome:_5	AUGUSTUS	intron	4386953	4387042	1	-	.	ID=g16643.t1.intron9;Parent=g16643.t1;
OY759172.1_Sturmia_bella_genome_assembly,_chromosome:_5	AUGUSTUS	CDS	4387043	4387128	1	-	1	ID=g16643.t1.CDS10;Parent=g16643.t1;
OY759172.1_Sturmia_bella_genome_assembly,_chromosome:_5	AUGUSTUS	exon	4387043	4387128	.	-	.	ID=g16643.t1.exon10;Parent=g16643.t1;
OY759172.1_Sturmia_bella_genome_assembly,_chromosome:_5	AUGUSTUS	intron	4387129	4387245	1	-	.	ID=g16643.t1.intron10;Parent=g16643.t1;
OY759172.1_Sturmia_bella_genome_assembly,_chromosome:_5	AUGUSTUS	CDS	4387246	4387379	1	-	0	ID=g16643.t1.CDS11;Parent=g16643.t1;
OY759172.1_Sturmia_bella_genome_assembly,_chromosome:_5	AUGUSTUS	exon	4387246	4387379	.	-	.	ID=g16643.t1.exon11;Parent=g16643.t1;
OY759172.1_Sturmia_bella_genome_assembly,_chromosome:_5	AUGUSTUS	intron	4387380	4389659	1	-	.	ID=g16643.t1.intron11;Parent=g16643.t1;
OY759172.1_Sturmia_bella_genome_assembly,_chromosome:_5	AUGUSTUS	CDS	4389660	4389791	1	-	0	ID=g16643.t1.CDS12;Parent=g16643.t1;
OY759172.1_Sturmia_bella_genome_assembly,_chromosome:_5	AUGUSTUS	exon	4389660	4389791	.	-	.	ID=g16643.t1.exon12;Parent=g16643.t1;
OY759172.1_Sturmia_bella_genome_assembly,_chromosome:_5	AUGUSTUS	start_codon	4389789	4389791	.	-	0	ID=g16643.t1.start1;Parent=g16643.t1;
OY759172.1_Sturmia_bella_genome_assembly,_chromosome:_5	AUGUSTUS	mRNA	4382103	4389791	1	-	.	ID=g16643.t2;Parent=g16643;
OY759172.1_Sturmia_bella_genome_assembly,_chromosome:_5	AUGUSTUS	stop_codon	4382103	4382105	.	-	0	ID=g16643.t2.stop1;Parent=g16643.t2;
OY759172.1_Sturmia_bella_genome_assembly,_chromosome:_5	AUGUSTUS	CDS	4382103	4382405	1	-	0	ID=g16643.t2.CDS1;Parent=g16643.t2;
OY759172.1_Sturmia_bella_genome_assembly,_chromosome:_5	AUGUSTUS	exon	4382103	4382405	.	-	.	ID=g16643.t2.exon1;Parent=g16643.t2;
OY759172.1_Sturmia_bella_genome_assembly,_chromosome:_5	AUGUSTUS	intron	4382406	4384099	1	-	.	ID=g16643.t2.intron1;Parent=g16643.t2;
OY759172.1_Sturmia_bella_genome_assembly,_chromosome:_5	AUGUSTUS	CDS	4384100	4384727	1	-	1	ID=g16643.t2.CDS2;Parent=g16643.t2;
OY759172.1_Sturmia_bella_genome_assembly,_chromosome:_5	AUGUSTUS	exon	4384100	4384727	.	-	.	ID=g16643.t2.exon2;Parent=g16643.t2;
OY759172.1_Sturmia_bella_genome_assembly,_chromosome:_5	AUGUSTUS	intron	4384728	4384803	1	-	.	ID=g16643.t2.intron2;Parent=g16643.t2;
OY759172.1_Sturmia_bella_genome_assembly,_chromosome:_5	AUGUSTUS	CDS	4384804	4384973	1	-	0	ID=g16643.t2.CDS3;Parent=g16643.t2;
OY759172.1_Sturmia_bella_genome_assembly,_chromosome:_5	AUGUSTUS	exon	4384804	4384973	.	-	.	ID=g16643.t2.exon3;Parent=g16643.t2;
OY759172.1_Sturmia_bella_genome_assembly,_chromosome:_5	AUGUSTUS	intron	4384974	4385046	1	-	.	ID=g16643.t2.intron3;Parent=g16643.t2;
OY759172.1_Sturmia_bella_genome_assembly,_chromosome:_5	AUGUSTUS	CDS	4385047	4385227	1	-	1	ID=g16643.t2.CDS4;Parent=g16643.t2;
OY759172.1_Sturmia_bella_genome_assembly,_chromosome:_5	AUGUSTUS	exon	4385047	4385227	.	-	.	ID=g16643.t2.exon4;Parent=g16643.t2;
OY759172.1_Sturmia_bella_genome_assembly,_chromosome:_5	AUGUSTUS	intron	4385228	4385548	1	-	.	ID=g16643.t2.intron4;Parent=g16643.t2;
OY759172.1_Sturmia_bella_genome_assembly,_chromosome:_5	AUGUSTUS	CDS	4385549	4385713	1	-	1	ID=g16643.t2.CDS5;Parent=g16643.t2;
OY759172.1_Sturmia_bella_genome_assembly,_chromosome:_5	AUGUSTUS	exon	4385549	4385713	.	-	.	ID=g16643.t2.exon5;Parent=g16643.t2;
OY759172.1_Sturmia_bella_genome_assembly,_chromosome:_5	AUGUSTUS	intron	4385714	4385784	1	-	.	ID=g16643.t2.intron5;Parent=g16643.t2;
OY759172.1_Sturmia_bella_genome_assembly,_chromosome:_5	AUGUSTUS	CDS	4385785	4386109	1	-	2	ID=g16643.t2.CDS6;Parent=g16643.t2;
OY759172.1_Sturmia_bella_genome_assembly,_chromosome:_5	AUGUSTUS	exon	4385785	4386109	.	-	.	ID=g16643.t2.exon6;Parent=g16643.t2;
OY759172.1_Sturmia_bella_genome_assembly,_chromosome:_5	AUGUSTUS	intron	4386110	4386192	1	-	.	ID=g16643.t2.intron6;Parent=g16643.t2;
OY759172.1_Sturmia_bella_genome_assembly,_chromosome:_5	AUGUSTUS	CDS	4386193	4386295	1	-	0	ID=g16643.t2.CDS7;Parent=g16643.t2;
OY759172.1_Sturmia_bella_genome_assembly,_chromosome:_5	AUGUSTUS	exon	4386193	4386295	.	-	.	ID=g16643.t2.exon7;Parent=g16643.t2;
OY759172.1_Sturmia_bella_genome_assembly,_chromosome:_5	AUGUSTUS	intron	4386296	4386434	1	-	.	ID=g16643.t2.intron7;Parent=g16643.t2;
OY759172.1_Sturmia_bella_genome_assembly,_chromosome:_5	AUGUSTUS	CDS	4386435	4386595	1	-	2	ID=g16643.t2.CDS8;Parent=g16643.t2;
OY759172.1_Sturmia_bella_genome_assembly,_chromosome:_5	AUGUSTUS	exon	4386435	4386595	.	-	.	ID=g16643.t2.exon8;Parent=g16643.t2;
OY759172.1_Sturmia_bella_genome_assembly,_chromosome:_5	AUGUSTUS	intron	4386596	4386724	1	-	.	ID=g16643.t2.intron8;Parent=g16643.t2;
OY759172.1_Sturmia_bella_genome_assembly,_chromosome:_5	AUGUSTUS	CDS	4386725	4386952	1	-	2	ID=g16643.t2.CDS9;Parent=g16643.t2;
OY759172.1_Sturmia_bella_genome_assembly,_chromosome:_5	AUGUSTUS	exon	4386725	4386952	.	-	.	ID=g16643.t2.exon9;Parent=g16643.t2;
OY759172.1_Sturmia_bella_genome_assembly,_chromosome:_5	AUGUSTUS	intron	4386953	4387042	1	-	.	ID=g16643.t2.intron9;Parent=g16643.t2;
OY759172.1_Sturmia_bella_genome_assembly,_chromosome:_5	AUGUSTUS	CDS	4387043	4387128	1	-	1	ID=g16643.t2.CDS10;Parent=g16643.t2;
OY759172.1_Sturmia_bella_genome_assembly,_chromosome:_5	AUGUSTUS	exon	4387043	4387128	.	-	.	ID=g16643.t2.exon10;Parent=g16643.t2;
OY759172.1_Sturmia_bella_genome_assembly,_chromosome:_5	AUGUSTUS	intron	4387129	4387245	1	-	.	ID=g16643.t2.intron10;Parent=g16643.t2;
OY759172.1_Sturmia_bella_genome_assembly,_chromosome:_5	AUGUSTUS	CDS	4387246	4387394	1	-	0	ID=g16643.t2.CDS11;Parent=g16643.t2;
OY759172.1_Sturmia_bella_genome_assembly,_chromosome:_5	AUGUSTUS	exon	4387246	4387394	.	-	.	ID=g16643.t2.exon11;Parent=g16643.t2;
OY759172.1_Sturmia_bella_genome_assembly,_chromosome:_5	AUGUSTUS	intron	4387395	4389659	1	-	.	ID=g16643.t2.intron11;Parent=g16643.t2;
OY759172.1_Sturmia_bella_genome_assembly,_chromosome:_5	AUGUSTUS	CDS	4389660	4389791	1	-	0	ID=g16643.t2.CDS12;Parent=g16643.t2;
OY759172.1_Sturmia_bella_genome_assembly,_chromosome:_5	AUGUSTUS	exon	4389660	4389791	.	-	.	ID=g16643.t2.exon12;Parent=g16643.t2;
OY759172.1_Sturmia_bella_genome_assembly,_chromosome:_5	AUGUSTUS	start_codon	4389789	4389791	.	-	0	ID=g16643.t2.start1;Parent=g16643.t2;
OY759172.1_Sturmia_bella_genome_assembly,_chromosome:_5	AUGUSTUS	mRNA	4382103	4389791	1	-	.	ID=g16643.t3;Parent=g16643;
OY759172.1_Sturmia_bella_genome_assembly,_chromosome:_5	AUGUSTUS	stop_codon	4382103	4382105	.	-	0	ID=g16643.t3.stop1;Parent=g16643.t3;
OY759172.1_Sturmia_bella_genome_assembly,_chromosome:_5	AUGUSTUS	CDS	4382103	4382384	1	-	0	ID=g16643.t3.CDS1;Parent=g16643.t3;
OY759172.1_Sturmia_bella_genome_assembly,_chromosome:_5	AUGUSTUS	exon	4382103	4382384	.	-	.	ID=g16643.t3.exon1;Parent=g16643.t3;
OY759172.1_Sturmia_bella_genome_assembly,_chromosome:_5	AUGUSTUS	intron	4382385	4384099	1	-	.	ID=g16643.t3.intron1;Parent=g16643.t3;
OY759172.1_Sturmia_bella_genome_assembly,_chromosome:_5	AUGUSTUS	CDS	4384100	4384727	1	-	1	ID=g16643.t3.CDS2;Parent=g16643.t3;
OY759172.1_Sturmia_bella_genome_assembly,_chromosome:_5	AUGUSTUS	exon	4384100	4384727	.	-	.	ID=g16643.t3.exon2;Parent=g16643.t3;
OY759172.1_Sturmia_bella_genome_assembly,_chromosome:_5	AUGUSTUS	intron	4384728	4384803	1	-	.	ID=g16643.t3.intron2;Parent=g16643.t3;
OY759172.1_Sturmia_bella_genome_assembly,_chromosome:_5	AUGUSTUS	CDS	4384804	4384973	1	-	0	ID=g16643.t3.CDS3;Parent=g16643.t3;
OY759172.1_Sturmia_bella_genome_assembly,_chromosome:_5	AUGUSTUS	exon	4384804	4384973	.	-	.	ID=g16643.t3.exon3;Parent=g16643.t3;
OY759172.1_Sturmia_bella_genome_assembly,_chromosome:_5	AUGUSTUS	intron	4384974	4385046	1	-	.	ID=g16643.t3.intron3;Parent=g16643.t3;
OY759172.1_Sturmia_bella_genome_assembly,_chromosome:_5	AUGUSTUS	CDS	4385047	4385227	1	-	1	ID=g16643.t3.CDS4;Parent=g16643.t3;
OY759172.1_Sturmia_bella_genome_assembly,_chromosome:_5	AUGUSTUS	exon	4385047	4385227	.	-	.	ID=g16643.t3.exon4;Parent=g16643.t3;
OY759172.1_Sturmia_bella_genome_assembly,_chromosome:_5	AUGUSTUS	intron	4385228	4385548	1	-	.	ID=g16643.t3.intron4;Parent=g16643.t3;
OY759172.1_Sturmia_bella_genome_assembly,_chromosome:_5	AUGUSTUS	CDS	4385549	4385713	1	-	1	ID=g16643.t3.CDS5;Parent=g16643.t3;
OY759172.1_Sturmia_bella_genome_assembly,_chromosome:_5	AUGUSTUS	exon	4385549	4385713	.	-	.	ID=g16643.t3.exon5;Parent=g16643.t3;
OY759172.1_Sturmia_bella_genome_assembly,_chromosome:_5	AUGUSTUS	intron	4385714	4385784	1	-	.	ID=g16643.t3.intron5;Parent=g16643.t3;
OY759172.1_Sturmia_bella_genome_assembly,_chromosome:_5	AUGUSTUS	CDS	4385785	4386109	1	-	2	ID=g16643.t3.CDS6;Parent=g16643.t3;
OY759172.1_Sturmia_bella_genome_assembly,_chromosome:_5	AUGUSTUS	exon	4385785	4386109	.	-	.	ID=g16643.t3.exon6;Parent=g16643.t3;
OY759172.1_Sturmia_bella_genome_assembly,_chromosome:_5	AUGUSTUS	intron	4386110	4386192	1	-	.	ID=g16643.t3.intron6;Parent=g16643.t3;
OY759172.1_Sturmia_bella_genome_assembly,_chromosome:_5	AUGUSTUS	CDS	4386193	4386295	1	-	0	ID=g16643.t3.CDS7;Parent=g16643.t3;
OY759172.1_Sturmia_bella_genome_assembly,_chromosome:_5	AUGUSTUS	exon	4386193	4386295	.	-	.	ID=g16643.t3.exon7;Parent=g16643.t3;
OY759172.1_Sturmia_bella_genome_assembly,_chromosome:_5	AUGUSTUS	intron	4386296	4386434	1	-	.	ID=g16643.t3.intron7;Parent=g16643.t3;
OY759172.1_Sturmia_bella_genome_assembly,_chromosome:_5	AUGUSTUS	CDS	4386435	4386595	1	-	2	ID=g16643.t3.CDS8;Parent=g16643.t3;
OY759172.1_Sturmia_bella_genome_assembly,_chromosome:_5	AUGUSTUS	exon	4386435	4386595	.	-	.	ID=g16643.t3.exon8;Parent=g16643.t3;
OY759172.1_Sturmia_bella_genome_assembly,_chromosome:_5	AUGUSTUS	intron	4386596	4386724	1	-	.	ID=g16643.t3.intron8;Parent=g16643.t3;
OY759172.1_Sturmia_bella_genome_assembly,_chromosome:_5	AUGUSTUS	CDS	4386725	4386952	1	-	2	ID=g16643.t3.CDS9;Parent=g16643.t3;
OY759172.1_Sturmia_bella_genome_assembly,_chromosome:_5	AUGUSTUS	exon	4386725	4386952	.	-	.	ID=g16643.t3.exon9;Parent=g16643.t3;
OY759172.1_Sturmia_bella_genome_assembly,_chromosome:_5	AUGUSTUS	intron	4386953	4387042	1	-	.	ID=g16643.t3.intron9;Parent=g16643.t3;
OY759172.1_Sturmia_bella_genome_assembly,_chromosome:_5	AUGUSTUS	CDS	4387043	4387128	1	-	1	ID=g16643.t3.CDS10;Parent=g16643.t3;
OY759172.1_Sturmia_bella_genome_assembly,_chromosome:_5	AUGUSTUS	exon	4387043	4387128	.	-	.	ID=g16643.t3.exon10;Parent=g16643.t3;
OY759172.1_Sturmia_bella_genome_assembly,_chromosome:_5	AUGUSTUS	intron	4387129	4387245	1	-	.	ID=g16643.t3.intron10;Parent=g16643.t3;
OY759172.1_Sturmia_bella_genome_assembly,_chromosome:_5	AUGUSTUS	CDS	4387246	4387379	1	-	0	ID=g16643.t3.CDS11;Parent=g16643.t3;
OY759172.1_Sturmia_bella_genome_assembly,_chromosome:_5	AUGUSTUS	exon	4387246	4387379	.	-	.	ID=g16643.t3.exon11;Parent=g16643.t3;
OY759172.1_Sturmia_bella_genome_assembly,_chromosome:_5	AUGUSTUS	intron	4387380	4389659	1	-	.	ID=g16643.t3.intron11;Parent=g16643.t3;
OY759172.1_Sturmia_bella_genome_assembly,_chromosome:_5	AUGUSTUS	CDS	4389660	4389791	1	-	0	ID=g16643.t3.CDS12;Parent=g16643.t3;
OY759172.1_Sturmia_bella_genome_assembly,_chromosome:_5	AUGUSTUS	exon	4389660	4389791	.	-	.	ID=g16643.t3.exon12;Parent=g16643.t3;
OY759172.1_Sturmia_bella_genome_assembly,_chromosome:_5	AUGUSTUS	start_codon	4389789	4389791	.	-	0	ID=g16643.t3.start1;Parent=g16643.t3;
OY759172.1_Sturmia_bella_genome_assembly,_chromosome:_5	AUGUSTUS	gene	4416651	4420466	.	+	.	ID=g16644;
OY759172.1_Sturmia_bella_genome_assembly,_chromosome:_5	AUGUSTUS	mRNA	4416651	4420466	1	+	.	ID=g16644.t1;Parent=g16644;
OY759172.1_Sturmia_bella_genome_assembly,_chromosome:_5	AUGUSTUS	start_codon	4416651	4416653	.	+	0	ID=g16644.t1.start1;Parent=g16644.t1;
OY759172.1_Sturmia_bella_genome_assembly,_chromosome:_5	AUGUSTUS	CDS	4416651	4417411	1	+	0	ID=g16644.t1.CDS1;Parent=g16644.t1;
OY759172.1_Sturmia_bella_genome_assembly,_chromosome:_5	AUGUSTUS	exon	4416651	4417411	.	+	.	ID=g16644.t1.exon1;Parent=g16644.t1;
OY759172.1_Sturmia_bella_genome_assembly,_chromosome:_5	AUGUSTUS	intron	4417412	4417473	1	+	.	ID=g16644.t1.intron1;Parent=g16644.t1;
OY759172.1_Sturmia_bella_genome_assembly,_chromosome:_5	AUGUSTUS	CDS	4417474	4417692	1	+	1	ID=g16644.t1.CDS2;Parent=g16644.t1;
OY759172.1_Sturmia_bella_genome_assembly,_chromosome:_5	AUGUSTUS	exon	4417474	4417692	.	+	.	ID=g16644.t1.exon2;Parent=g16644.t1;
OY759172.1_Sturmia_bella_genome_assembly,_chromosome:_5	AUGUSTUS	intron	4417693	4417774	1	+	.	ID=g16644.t1.intron2;Parent=g16644.t1;
OY759172.1_Sturmia_bella_genome_assembly,_chromosome:_5	AUGUSTUS	CDS	4417775	4418564	1	+	1	ID=g16644.t1.CDS3;Parent=g16644.t1;
OY759172.1_Sturmia_bella_genome_assembly,_chromosome:_5	AUGUSTUS	exon	4417775	4418564	.	+	.	ID=g16644.t1.exon3;Parent=g16644.t1;
OY759172.1_Sturmia_bella_genome_assembly,_chromosome:_5	AUGUSTUS	intron	4418565	4419755	1	+	.	ID=g16644.t1.intron3;Parent=g16644.t1;
OY759172.1_Sturmia_bella_genome_assembly,_chromosome:_5	AUGUSTUS	CDS	4419756	4419872	1	+	0	ID=g16644.t1.CDS4;Parent=g16644.t1;
OY759172.1_Sturmia_bella_genome_assembly,_chromosome:_5	AUGUSTUS	exon	4419756	4419872	.	+	.	ID=g16644.t1.exon4;Parent=g16644.t1;
OY759172.1_Sturmia_bella_genome_assembly,_chromosome:_5	AUGUSTUS	intron	4419873	4420073	1	+	.	ID=g16644.t1.intron4;Parent=g16644.t1;
OY759172.1_Sturmia_bella_genome_assembly,_chromosome:_5	AUGUSTUS	CDS	4420074	4420466	1	+	0	ID=g16644.t1.CDS5;Parent=g16644.t1;
OY759172.1_Sturmia_bella_genome_assembly,_chromosome:_5	AUGUSTUS	exon	4420074	4420466	.	+	.	ID=g16644.t1.exon5;Parent=g16644.t1;
OY759172.1_Sturmia_bella_genome_assembly,_chromosome:_5	AUGUSTUS	stop_codon	4420464	4420466	.	+	0	ID=g16644.t1.stop1;Parent=g16644.t1;
OY759172.1_Sturmia_bella_genome_assembly,_chromosome:_5	AUGUSTUS	mRNA	4416651	4420466	1	+	.	ID=g16644.t2;Parent=g16644;
OY759172.1_Sturmia_bella_genome_assembly,_chromosome:_5	AUGUSTUS	start_codon	4416651	4416653	.	+	0	ID=g16644.t2.start1;Parent=g16644.t2;
OY759172.1_Sturmia_bella_genome_assembly,_chromosome:_5	AUGUSTUS	CDS	4416651	4417411	1	+	0	ID=g16644.t2.CDS1;Parent=g16644.t2;
OY759172.1_Sturmia_bella_genome_assembly,_chromosome:_5	AUGUSTUS	exon	4416651	4417411	.	+	.	ID=g16644.t2.exon1;Parent=g16644.t2;
OY759172.1_Sturmia_bella_genome_assembly,_chromosome:_5	AUGUSTUS	intron	4417412	4417473	1	+	.	ID=g16644.t2.intron1;Parent=g16644.t2;
OY759172.1_Sturmia_bella_genome_assembly,_chromosome:_5	AUGUSTUS	CDS	4417474	4417692	1	+	1	ID=g16644.t2.CDS2;Parent=g16644.t2;
OY759172.1_Sturmia_bella_genome_assembly,_chromosome:_5	AUGUSTUS	exon	4417474	4417692	.	+	.	ID=g16644.t2.exon2;Parent=g16644.t2;
OY759172.1_Sturmia_bella_genome_assembly,_chromosome:_5	AUGUSTUS	intron	4417693	4417774	1	+	.	ID=g16644.t2.intron2;Parent=g16644.t2;
OY759172.1_Sturmia_bella_genome_assembly,_chromosome:_5	AUGUSTUS	CDS	4417775	4418564	1	+	1	ID=g16644.t2.CDS3;Parent=g16644.t2;
OY759172.1_Sturmia_bella_genome_assembly,_chromosome:_5	AUGUSTUS	exon	4417775	4418564	.	+	.	ID=g16644.t2.exon3;Parent=g16644.t2;
OY759172.1_Sturmia_bella_genome_assembly,_chromosome:_5	AUGUSTUS	intron	4418565	4419755	1	+	.	ID=g16644.t2.intron3;Parent=g16644.t2;
OY759172.1_Sturmia_bella_genome_assembly,_chromosome:_5	AUGUSTUS	CDS	4419756	4419872	1	+	0	ID=g16644.t2.CDS4;Parent=g16644.t2;
OY759172.1_Sturmia_bella_genome_assembly,_chromosome:_5	AUGUSTUS	exon	4419756	4419872	.	+	.	ID=g16644.t2.exon4;Parent=g16644.t2;
OY759172.1_Sturmia_bella_genome_assembly,_chromosome:_5	AUGUSTUS	intron	4419873	4420043	1	+	.	ID=g16644.t2.intron4;Parent=g16644.t2;
OY759172.1_Sturmia_bella_genome_assembly,_chromosome:_5	AUGUSTUS	CDS	4420044	4420466	1	+	0	ID=g16644.t2.CDS5;Parent=g16644.t2;
OY759172.1_Sturmia_bella_genome_assembly,_chromosome:_5	AUGUSTUS	exon	4420044	4420466	.	+	.	ID=g16644.t2.exon5;Parent=g16644.t2;
OY759172.1_Sturmia_bella_genome_assembly,_chromosome:_5	AUGUSTUS	stop_codon	4420464	4420466	.	+	0	ID=g16644.t2.stop1;Parent=g16644.t2;
OY759172.1_Sturmia_bella_genome_assembly,_chromosome:_5	AUGUSTUS	gene	4463506	4471599	.	+	.	ID=g16645;
OY759172.1_Sturmia_bella_genome_assembly,_chromosome:_5	AUGUSTUS	mRNA	4463506	4471599	1	+	.	ID=g16645.t1;Parent=g16645;
OY759172.1_Sturmia_bella_genome_assembly,_chromosome:_5	AUGUSTUS	start_codon	4463506	4463508	.	+	0	ID=g16645.t1.start1;Parent=g16645.t1;
OY759172.1_Sturmia_bella_genome_assembly,_chromosome:_5	AUGUSTUS	CDS	4463506	4463795	1	+	0	ID=g16645.t1.CDS1;Parent=g16645.t1;
OY759172.1_Sturmia_bella_genome_assembly,_chromosome:_5	AUGUSTUS	exon	4463506	4463795	.	+	.	ID=g16645.t1.exon1;Parent=g16645.t1;
OY759172.1_Sturmia_bella_genome_assembly,_chromosome:_5	AUGUSTUS	intron	4463796	4470105	1	+	.	ID=g16645.t1.intron1;Parent=g16645.t1;
OY759172.1_Sturmia_bella_genome_assembly,_chromosome:_5	AUGUSTUS	CDS	4470106	4470224	1	+	1	ID=g16645.t1.CDS2;Parent=g16645.t1;
OY759172.1_Sturmia_bella_genome_assembly,_chromosome:_5	AUGUSTUS	exon	4470106	4470224	.	+	.	ID=g16645.t1.exon2;Parent=g16645.t1;
OY759172.1_Sturmia_bella_genome_assembly,_chromosome:_5	AUGUSTUS	intron	4470225	4471345	1	+	.	ID=g16645.t1.intron2;Parent=g16645.t1;
OY759172.1_Sturmia_bella_genome_assembly,_chromosome:_5	AUGUSTUS	CDS	4471346	4471599	1	+	2	ID=g16645.t1.CDS3;Parent=g16645.t1;
OY759172.1_Sturmia_bella_genome_assembly,_chromosome:_5	AUGUSTUS	exon	4471346	4471599	.	+	.	ID=g16645.t1.exon3;Parent=g16645.t1;
OY759172.1_Sturmia_bella_genome_assembly,_chromosome:_5	AUGUSTUS	stop_codon	4471597	4471599	.	+	0	ID=g16645.t1.stop1;Parent=g16645.t1;
OY759172.1_Sturmia_bella_genome_assembly,_chromosome:_5	AUGUSTUS	gene	4482907	4485499	.	+	.	ID=g16646;
OY759172.1_Sturmia_bella_genome_assembly,_chromosome:_5	AUGUSTUS	mRNA	4482928	4485499	1	+	.	ID=g16646.t1;Parent=g16646;
OY759172.1_Sturmia_bella_genome_assembly,_chromosome:_5	AUGUSTUS	start_codon	4482928	4482930	.	+	0	ID=g16646.t1.start1;Parent=g16646.t1;
OY759172.1_Sturmia_bella_genome_assembly,_chromosome:_5	AUGUSTUS	CDS	4482928	4482974	1	+	0	ID=g16646.t1.CDS1;Parent=g16646.t1;
OY759172.1_Sturmia_bella_genome_assembly,_chromosome:_5	AUGUSTUS	exon	4482928	4482974	.	+	.	ID=g16646.t1.exon1;Parent=g16646.t1;
OY759172.1_Sturmia_bella_genome_assembly,_chromosome:_5	AUGUSTUS	intron	4482975	4484706	1	+	.	ID=g16646.t1.intron1;Parent=g16646.t1;
OY759172.1_Sturmia_bella_genome_assembly,_chromosome:_5	AUGUSTUS	CDS	4484707	4485499	1	+	1	ID=g16646.t1.CDS2;Parent=g16646.t1;
OY759172.1_Sturmia_bella_genome_assembly,_chromosome:_5	AUGUSTUS	exon	4484707	4485499	.	+	.	ID=g16646.t1.exon2;Parent=g16646.t1;
OY759172.1_Sturmia_bella_genome_assembly,_chromosome:_5	AUGUSTUS	stop_codon	4485497	4485499	.	+	0	ID=g16646.t1.stop1;Parent=g16646.t1;
OY759172.1_Sturmia_bella_genome_assembly,_chromosome:_5	GeneMark.hmm3	mRNA	4482907	4485499	.	+	.	ID=g16646.t2;Parent=g16646;
OY759172.1_Sturmia_bella_genome_assembly,_chromosome:_5	GeneMark.hmm3	start_codon	4482907	4482909	.	+	0	ID=g16646.t2.start1;Parent=g16646.t2;
OY759172.1_Sturmia_bella_genome_assembly,_chromosome:_5	GeneMark.hmm3	CDS	4482907	4482974	.	+	0	ID=g16646.t2.CDS1;Parent=g16646.t2;
OY759172.1_Sturmia_bella_genome_assembly,_chromosome:_5	GeneMark.hmm3	exon	4482907	4482974	0	+	.	ID=g16646.t2.exon1;Parent=g16646.t2;
OY759172.1_Sturmia_bella_genome_assembly,_chromosome:_5	GeneMark.hmm3	intron	4482975	4484706	.	+	1	ID=g16646.t2.intron1;Parent=g16646.t2;
OY759172.1_Sturmia_bella_genome_assembly,_chromosome:_5	GeneMark.hmm3	CDS	4484707	4485499	.	+	1	ID=g16646.t2.CDS2;Parent=g16646.t2;
OY759172.1_Sturmia_bella_genome_assembly,_chromosome:_5	GeneMark.hmm3	exon	4484707	4485499	0	+	.	ID=g16646.t2.exon2;Parent=g16646.t2;
OY759172.1_Sturmia_bella_genome_assembly,_chromosome:_5	GeneMark.hmm3	stop_codon	4485497	4485499	.	+	0	ID=g16646.t2.stop1;Parent=g16646.t2;
OY759172.1_Sturmia_bella_genome_assembly,_chromosome:_5	AUGUSTUS	gene	4533521	4537466	.	+	.	ID=g16647;
OY759172.1_Sturmia_bella_genome_assembly,_chromosome:_5	AUGUSTUS	mRNA	4533521	4537466	1	+	.	ID=g16647.t1;Parent=g16647;
OY759172.1_Sturmia_bella_genome_assembly,_chromosome:_5	AUGUSTUS	start_codon	4533521	4533523	.	+	0	ID=g16647.t1.start1;Parent=g16647.t1;
OY759172.1_Sturmia_bella_genome_assembly,_chromosome:_5	AUGUSTUS	CDS	4533521	4533917	1	+	0	ID=g16647.t1.CDS1;Parent=g16647.t1;
OY759172.1_Sturmia_bella_genome_assembly,_chromosome:_5	AUGUSTUS	exon	4533521	4533917	.	+	.	ID=g16647.t1.exon1;Parent=g16647.t1;
OY759172.1_Sturmia_bella_genome_assembly,_chromosome:_5	AUGUSTUS	intron	4533918	4533981	1	+	.	ID=g16647.t1.intron1;Parent=g16647.t1;
OY759172.1_Sturmia_bella_genome_assembly,_chromosome:_5	AUGUSTUS	CDS	4533982	4534204	1	+	2	ID=g16647.t1.CDS2;Parent=g16647.t1;
OY759172.1_Sturmia_bella_genome_assembly,_chromosome:_5	AUGUSTUS	exon	4533982	4534204	.	+	.	ID=g16647.t1.exon2;Parent=g16647.t1;
OY759172.1_Sturmia_bella_genome_assembly,_chromosome:_5	AUGUSTUS	intron	4534205	4535199	1	+	.	ID=g16647.t1.intron2;Parent=g16647.t1;
OY759172.1_Sturmia_bella_genome_assembly,_chromosome:_5	AUGUSTUS	CDS	4535200	4535336	1	+	1	ID=g16647.t1.CDS3;Parent=g16647.t1;
OY759172.1_Sturmia_bella_genome_assembly,_chromosome:_5	AUGUSTUS	exon	4535200	4535336	.	+	.	ID=g16647.t1.exon3;Parent=g16647.t1;
OY759172.1_Sturmia_bella_genome_assembly,_chromosome:_5	AUGUSTUS	intron	4535337	4535400	1	+	.	ID=g16647.t1.intron3;Parent=g16647.t1;
OY759172.1_Sturmia_bella_genome_assembly,_chromosome:_5	AUGUSTUS	CDS	4535401	4535553	1	+	2	ID=g16647.t1.CDS4;Parent=g16647.t1;
OY759172.1_Sturmia_bella_genome_assembly,_chromosome:_5	AUGUSTUS	exon	4535401	4535553	.	+	.	ID=g16647.t1.exon4;Parent=g16647.t1;
OY759172.1_Sturmia_bella_genome_assembly,_chromosome:_5	AUGUSTUS	intron	4535554	4535631	1	+	.	ID=g16647.t1.intron4;Parent=g16647.t1;
OY759172.1_Sturmia_bella_genome_assembly,_chromosome:_5	AUGUSTUS	CDS	4535632	4535812	1	+	2	ID=g16647.t1.CDS5;Parent=g16647.t1;
OY759172.1_Sturmia_bella_genome_assembly,_chromosome:_5	AUGUSTUS	exon	4535632	4535812	.	+	.	ID=g16647.t1.exon5;Parent=g16647.t1;
OY759172.1_Sturmia_bella_genome_assembly,_chromosome:_5	AUGUSTUS	intron	4535813	4536977	1	+	.	ID=g16647.t1.intron5;Parent=g16647.t1;
OY759172.1_Sturmia_bella_genome_assembly,_chromosome:_5	AUGUSTUS	CDS	4536978	4537117	1	+	1	ID=g16647.t1.CDS6;Parent=g16647.t1;
OY759172.1_Sturmia_bella_genome_assembly,_chromosome:_5	AUGUSTUS	exon	4536978	4537117	.	+	.	ID=g16647.t1.exon6;Parent=g16647.t1;
OY759172.1_Sturmia_bella_genome_assembly,_chromosome:_5	AUGUSTUS	intron	4537118	4537191	1	+	.	ID=g16647.t1.intron6;Parent=g16647.t1;
OY759172.1_Sturmia_bella_genome_assembly,_chromosome:_5	AUGUSTUS	CDS	4537192	4537466	1	+	2	ID=g16647.t1.CDS7;Parent=g16647.t1;
OY759172.1_Sturmia_bella_genome_assembly,_chromosome:_5	AUGUSTUS	exon	4537192	4537466	.	+	.	ID=g16647.t1.exon7;Parent=g16647.t1;
OY759172.1_Sturmia_bella_genome_assembly,_chromosome:_5	AUGUSTUS	stop_codon	4537464	4537466	.	+	0	ID=g16647.t1.stop1;Parent=g16647.t1;
OY759172.1_Sturmia_bella_genome_assembly,_chromosome:_5	AUGUSTUS	gene	4542003	4546021	.	-	.	ID=g16648;
OY759172.1_Sturmia_bella_genome_assembly,_chromosome:_5	AUGUSTUS	mRNA	4542003	4546021	1	-	.	ID=g16648.t1;Parent=g16648;
OY759172.1_Sturmia_bella_genome_assembly,_chromosome:_5	AUGUSTUS	stop_codon	4542003	4542005	.	-	0	ID=g16648.t1.stop1;Parent=g16648.t1;
OY759172.1_Sturmia_bella_genome_assembly,_chromosome:_5	AUGUSTUS	CDS	4542003	4542143	1	-	0	ID=g16648.t1.CDS1;Parent=g16648.t1;
OY759172.1_Sturmia_bella_genome_assembly,_chromosome:_5	AUGUSTUS	exon	4542003	4542143	.	-	.	ID=g16648.t1.exon1;Parent=g16648.t1;
OY759172.1_Sturmia_bella_genome_assembly,_chromosome:_5	AUGUSTUS	intron	4542144	4542199	1	-	.	ID=g16648.t1.intron1;Parent=g16648.t1;
OY759172.1_Sturmia_bella_genome_assembly,_chromosome:_5	AUGUSTUS	CDS	4542200	4542271	1	-	0	ID=g16648.t1.CDS2;Parent=g16648.t1;
OY759172.1_Sturmia_bella_genome_assembly,_chromosome:_5	AUGUSTUS	exon	4542200	4542271	.	-	.	ID=g16648.t1.exon2;Parent=g16648.t1;
OY759172.1_Sturmia_bella_genome_assembly,_chromosome:_5	AUGUSTUS	intron	4542272	4543529	1	-	.	ID=g16648.t1.intron2;Parent=g16648.t1;
OY759172.1_Sturmia_bella_genome_assembly,_chromosome:_5	AUGUSTUS	CDS	4543530	4543778	1	-	0	ID=g16648.t1.CDS3;Parent=g16648.t1;
OY759172.1_Sturmia_bella_genome_assembly,_chromosome:_5	AUGUSTUS	exon	4543530	4543778	.	-	.	ID=g16648.t1.exon3;Parent=g16648.t1;
OY759172.1_Sturmia_bella_genome_assembly,_chromosome:_5	AUGUSTUS	intron	4543779	4543846	1	-	.	ID=g16648.t1.intron3;Parent=g16648.t1;
OY759172.1_Sturmia_bella_genome_assembly,_chromosome:_5	AUGUSTUS	CDS	4543847	4544020	1	-	0	ID=g16648.t1.CDS4;Parent=g16648.t1;
OY759172.1_Sturmia_bella_genome_assembly,_chromosome:_5	AUGUSTUS	exon	4543847	4544020	.	-	.	ID=g16648.t1.exon4;Parent=g16648.t1;
OY759172.1_Sturmia_bella_genome_assembly,_chromosome:_5	AUGUSTUS	intron	4544021	4544082	1	-	.	ID=g16648.t1.intron4;Parent=g16648.t1;
OY759172.1_Sturmia_bella_genome_assembly,_chromosome:_5	AUGUSTUS	CDS	4544083	4544206	1	-	1	ID=g16648.t1.CDS5;Parent=g16648.t1;
OY759172.1_Sturmia_bella_genome_assembly,_chromosome:_5	AUGUSTUS	exon	4544083	4544206	.	-	.	ID=g16648.t1.exon5;Parent=g16648.t1;
OY759172.1_Sturmia_bella_genome_assembly,_chromosome:_5	AUGUSTUS	intron	4544207	4544270	1	-	.	ID=g16648.t1.intron5;Parent=g16648.t1;
OY759172.1_Sturmia_bella_genome_assembly,_chromosome:_5	AUGUSTUS	CDS	4544271	4544520	1	-	2	ID=g16648.t1.CDS6;Parent=g16648.t1;
OY759172.1_Sturmia_bella_genome_assembly,_chromosome:_5	AUGUSTUS	exon	4544271	4544520	.	-	.	ID=g16648.t1.exon6;Parent=g16648.t1;
OY759172.1_Sturmia_bella_genome_assembly,_chromosome:_5	AUGUSTUS	intron	4544521	4545846	1	-	.	ID=g16648.t1.intron6;Parent=g16648.t1;
OY759172.1_Sturmia_bella_genome_assembly,_chromosome:_5	AUGUSTUS	CDS	4545847	4546021	1	-	0	ID=g16648.t1.CDS7;Parent=g16648.t1;
OY759172.1_Sturmia_bella_genome_assembly,_chromosome:_5	AUGUSTUS	exon	4545847	4546021	.	-	.	ID=g16648.t1.exon7;Parent=g16648.t1;
OY759172.1_Sturmia_bella_genome_assembly,_chromosome:_5	AUGUSTUS	start_codon	4546019	4546021	.	-	0	ID=g16648.t1.start1;Parent=g16648.t1;
OY759172.1_Sturmia_bella_genome_assembly,_chromosome:_5	AUGUSTUS	gene	4547590	4551132	.	-	.	ID=g16649;
OY759172.1_Sturmia_bella_genome_assembly,_chromosome:_5	AUGUSTUS	mRNA	4547590	4551132	1	-	.	ID=g16649.t1;Parent=g16649;
OY759172.1_Sturmia_bella_genome_assembly,_chromosome:_5	AUGUSTUS	stop_codon	4547590	4547592	.	-	0	ID=g16649.t1.stop1;Parent=g16649.t1;
OY759172.1_Sturmia_bella_genome_assembly,_chromosome:_5	AUGUSTUS	CDS	4547590	4547742	1	-	0	ID=g16649.t1.CDS1;Parent=g16649.t1;
OY759172.1_Sturmia_bella_genome_assembly,_chromosome:_5	AUGUSTUS	exon	4547590	4547742	.	-	.	ID=g16649.t1.exon1;Parent=g16649.t1;
OY759172.1_Sturmia_bella_genome_assembly,_chromosome:_5	AUGUSTUS	intron	4547743	4547798	1	-	.	ID=g16649.t1.intron1;Parent=g16649.t1;
OY759172.1_Sturmia_bella_genome_assembly,_chromosome:_5	AUGUSTUS	CDS	4547799	4547870	1	-	0	ID=g16649.t1.CDS2;Parent=g16649.t1;
OY759172.1_Sturmia_bella_genome_assembly,_chromosome:_5	AUGUSTUS	exon	4547799	4547870	.	-	.	ID=g16649.t1.exon2;Parent=g16649.t1;
OY759172.1_Sturmia_bella_genome_assembly,_chromosome:_5	AUGUSTUS	intron	4547871	4548470	1	-	.	ID=g16649.t1.intron2;Parent=g16649.t1;
OY759172.1_Sturmia_bella_genome_assembly,_chromosome:_5	AUGUSTUS	CDS	4548471	4548719	1	-	0	ID=g16649.t1.CDS3;Parent=g16649.t1;
OY759172.1_Sturmia_bella_genome_assembly,_chromosome:_5	AUGUSTUS	exon	4548471	4548719	.	-	.	ID=g16649.t1.exon3;Parent=g16649.t1;
OY759172.1_Sturmia_bella_genome_assembly,_chromosome:_5	AUGUSTUS	intron	4548720	4548786	1	-	.	ID=g16649.t1.intron3;Parent=g16649.t1;
OY759172.1_Sturmia_bella_genome_assembly,_chromosome:_5	AUGUSTUS	CDS	4548787	4548960	1	-	0	ID=g16649.t1.CDS4;Parent=g16649.t1;
OY759172.1_Sturmia_bella_genome_assembly,_chromosome:_5	AUGUSTUS	exon	4548787	4548960	.	-	.	ID=g16649.t1.exon4;Parent=g16649.t1;
OY759172.1_Sturmia_bella_genome_assembly,_chromosome:_5	AUGUSTUS	intron	4548961	4549022	1	-	.	ID=g16649.t1.intron4;Parent=g16649.t1;
OY759172.1_Sturmia_bella_genome_assembly,_chromosome:_5	AUGUSTUS	CDS	4549023	4549146	1	-	1	ID=g16649.t1.CDS5;Parent=g16649.t1;
OY759172.1_Sturmia_bella_genome_assembly,_chromosome:_5	AUGUSTUS	exon	4549023	4549146	.	-	.	ID=g16649.t1.exon5;Parent=g16649.t1;
OY759172.1_Sturmia_bella_genome_assembly,_chromosome:_5	AUGUSTUS	intron	4549147	4549206	1	-	.	ID=g16649.t1.intron5;Parent=g16649.t1;
OY759172.1_Sturmia_bella_genome_assembly,_chromosome:_5	AUGUSTUS	CDS	4549207	4549456	1	-	2	ID=g16649.t1.CDS6;Parent=g16649.t1;
OY759172.1_Sturmia_bella_genome_assembly,_chromosome:_5	AUGUSTUS	exon	4549207	4549456	.	-	.	ID=g16649.t1.exon6;Parent=g16649.t1;
OY759172.1_Sturmia_bella_genome_assembly,_chromosome:_5	AUGUSTUS	intron	4549457	4550957	1	-	.	ID=g16649.t1.intron6;Parent=g16649.t1;
OY759172.1_Sturmia_bella_genome_assembly,_chromosome:_5	AUGUSTUS	CDS	4550958	4551132	1	-	0	ID=g16649.t1.CDS7;Parent=g16649.t1;
OY759172.1_Sturmia_bella_genome_assembly,_chromosome:_5	AUGUSTUS	exon	4550958	4551132	.	-	.	ID=g16649.t1.exon7;Parent=g16649.t1;
OY759172.1_Sturmia_bella_genome_assembly,_chromosome:_5	AUGUSTUS	start_codon	4551130	4551132	.	-	0	ID=g16649.t1.start1;Parent=g16649.t1;
OY759172.1_Sturmia_bella_genome_assembly,_chromosome:_5	AUGUSTUS	gene	4560087	4562227	.	+	.	ID=g16650;
OY759172.1_Sturmia_bella_genome_assembly,_chromosome:_5	AUGUSTUS	mRNA	4560087	4562227	1	+	.	ID=g16650.t1;Parent=g16650;
OY759172.1_Sturmia_bella_genome_assembly,_chromosome:_5	AUGUSTUS	start_codon	4560087	4560089	.	+	0	ID=g16650.t1.start1;Parent=g16650.t1;
OY759172.1_Sturmia_bella_genome_assembly,_chromosome:_5	AUGUSTUS	CDS	4560087	4560128	1	+	0	ID=g16650.t1.CDS1;Parent=g16650.t1;
OY759172.1_Sturmia_bella_genome_assembly,_chromosome:_5	AUGUSTUS	exon	4560087	4560128	.	+	.	ID=g16650.t1.exon1;Parent=g16650.t1;
OY759172.1_Sturmia_bella_genome_assembly,_chromosome:_5	AUGUSTUS	intron	4560129	4561273	1	+	.	ID=g16650.t1.intron1;Parent=g16650.t1;
OY759172.1_Sturmia_bella_genome_assembly,_chromosome:_5	AUGUSTUS	CDS	4561274	4562227	1	+	0	ID=g16650.t1.CDS2;Parent=g16650.t1;
OY759172.1_Sturmia_bella_genome_assembly,_chromosome:_5	AUGUSTUS	exon	4561274	4562227	.	+	.	ID=g16650.t1.exon2;Parent=g16650.t1;
OY759172.1_Sturmia_bella_genome_assembly,_chromosome:_5	AUGUSTUS	stop_codon	4562225	4562227	.	+	0	ID=g16650.t1.stop1;Parent=g16650.t1;
OY759172.1_Sturmia_bella_genome_assembly,_chromosome:_5	AUGUSTUS	gene	4569033	4573159	.	+	.	ID=g16651;
OY759172.1_Sturmia_bella_genome_assembly,_chromosome:_5	AUGUSTUS	mRNA	4569033	4573159	1	+	.	ID=g16651.t1;Parent=g16651;
OY759172.1_Sturmia_bella_genome_assembly,_chromosome:_5	AUGUSTUS	start_codon	4569033	4569035	.	+	0	ID=g16651.t1.start1;Parent=g16651.t1;
OY759172.1_Sturmia_bella_genome_assembly,_chromosome:_5	AUGUSTUS	CDS	4569033	4569208	1	+	0	ID=g16651.t1.CDS1;Parent=g16651.t1;
OY759172.1_Sturmia_bella_genome_assembly,_chromosome:_5	AUGUSTUS	exon	4569033	4569208	.	+	.	ID=g16651.t1.exon1;Parent=g16651.t1;
OY759172.1_Sturmia_bella_genome_assembly,_chromosome:_5	AUGUSTUS	intron	4569209	4569395	1	+	.	ID=g16651.t1.intron1;Parent=g16651.t1;
OY759172.1_Sturmia_bella_genome_assembly,_chromosome:_5	AUGUSTUS	CDS	4569396	4569610	1	+	1	ID=g16651.t1.CDS2;Parent=g16651.t1;
OY759172.1_Sturmia_bella_genome_assembly,_chromosome:_5	AUGUSTUS	exon	4569396	4569610	.	+	.	ID=g16651.t1.exon2;Parent=g16651.t1;
OY759172.1_Sturmia_bella_genome_assembly,_chromosome:_5	AUGUSTUS	intron	4569611	4572221	1	+	.	ID=g16651.t1.intron2;Parent=g16651.t1;
OY759172.1_Sturmia_bella_genome_assembly,_chromosome:_5	AUGUSTUS	CDS	4572222	4573159	1	+	2	ID=g16651.t1.CDS3;Parent=g16651.t1;
OY759172.1_Sturmia_bella_genome_assembly,_chromosome:_5	AUGUSTUS	exon	4572222	4573159	.	+	.	ID=g16651.t1.exon3;Parent=g16651.t1;
OY759172.1_Sturmia_bella_genome_assembly,_chromosome:_5	AUGUSTUS	stop_codon	4573157	4573159	.	+	0	ID=g16651.t1.stop1;Parent=g16651.t1;
OY759172.1_Sturmia_bella_genome_assembly,_chromosome:_5	AUGUSTUS	gene	4580932	4584021	.	-	.	ID=g16652;
OY759172.1_Sturmia_bella_genome_assembly,_chromosome:_5	AUGUSTUS	mRNA	4580932	4584021	1	-	.	ID=g16652.t1;Parent=g16652;
OY759172.1_Sturmia_bella_genome_assembly,_chromosome:_5	AUGUSTUS	stop_codon	4580932	4580934	.	-	0	ID=g16652.t1.stop1;Parent=g16652.t1;
OY759172.1_Sturmia_bella_genome_assembly,_chromosome:_5	AUGUSTUS	CDS	4580932	4581101	1	-	2	ID=g16652.t1.CDS1;Parent=g16652.t1;
OY759172.1_Sturmia_bella_genome_assembly,_chromosome:_5	AUGUSTUS	exon	4580932	4581101	.	-	.	ID=g16652.t1.exon1;Parent=g16652.t1;
OY759172.1_Sturmia_bella_genome_assembly,_chromosome:_5	AUGUSTUS	intron	4581102	4581168	1	-	.	ID=g16652.t1.intron1;Parent=g16652.t1;
OY759172.1_Sturmia_bella_genome_assembly,_chromosome:_5	AUGUSTUS	CDS	4581169	4581311	1	-	1	ID=g16652.t1.CDS2;Parent=g16652.t1;
OY759172.1_Sturmia_bella_genome_assembly,_chromosome:_5	AUGUSTUS	exon	4581169	4581311	.	-	.	ID=g16652.t1.exon2;Parent=g16652.t1;
OY759172.1_Sturmia_bella_genome_assembly,_chromosome:_5	AUGUSTUS	intron	4581312	4583141	1	-	.	ID=g16652.t1.intron2;Parent=g16652.t1;
OY759172.1_Sturmia_bella_genome_assembly,_chromosome:_5	AUGUSTUS	CDS	4583142	4583350	1	-	0	ID=g16652.t1.CDS3;Parent=g16652.t1;
OY759172.1_Sturmia_bella_genome_assembly,_chromosome:_5	AUGUSTUS	exon	4583142	4583350	.	-	.	ID=g16652.t1.exon3;Parent=g16652.t1;
OY759172.1_Sturmia_bella_genome_assembly,_chromosome:_5	AUGUSTUS	intron	4583351	4583411	1	-	.	ID=g16652.t1.intron3;Parent=g16652.t1;
OY759172.1_Sturmia_bella_genome_assembly,_chromosome:_5	AUGUSTUS	CDS	4583412	4583852	1	-	0	ID=g16652.t1.CDS4;Parent=g16652.t1;
OY759172.1_Sturmia_bella_genome_assembly,_chromosome:_5	AUGUSTUS	exon	4583412	4583852	.	-	.	ID=g16652.t1.exon4;Parent=g16652.t1;
OY759172.1_Sturmia_bella_genome_assembly,_chromosome:_5	AUGUSTUS	intron	4583853	4583910	1	-	.	ID=g16652.t1.intron4;Parent=g16652.t1;
OY759172.1_Sturmia_bella_genome_assembly,_chromosome:_5	AUGUSTUS	CDS	4583911	4584021	1	-	0	ID=g16652.t1.CDS5;Parent=g16652.t1;
OY759172.1_Sturmia_bella_genome_assembly,_chromosome:_5	AUGUSTUS	exon	4583911	4584021	.	-	.	ID=g16652.t1.exon5;Parent=g16652.t1;
OY759172.1_Sturmia_bella_genome_assembly,_chromosome:_5	AUGUSTUS	start_codon	4584019	4584021	.	-	0	ID=g16652.t1.start1;Parent=g16652.t1;
OY759172.1_Sturmia_bella_genome_assembly,_chromosome:_5	AUGUSTUS	gene	4592529	4598459	.	+	.	ID=g16653;
OY759172.1_Sturmia_bella_genome_assembly,_chromosome:_5	AUGUSTUS	mRNA	4592529	4598459	1	+	.	ID=g16653.t1;Parent=g16653;
OY759172.1_Sturmia_bella_genome_assembly,_chromosome:_5	AUGUSTUS	start_codon	4592529	4592531	.	+	0	ID=g16653.t1.start1;Parent=g16653.t1;
OY759172.1_Sturmia_bella_genome_assembly,_chromosome:_5	AUGUSTUS	CDS	4592529	4592619	1	+	0	ID=g16653.t1.CDS1;Parent=g16653.t1;
OY759172.1_Sturmia_bella_genome_assembly,_chromosome:_5	AUGUSTUS	exon	4592529	4592619	.	+	.	ID=g16653.t1.exon1;Parent=g16653.t1;
OY759172.1_Sturmia_bella_genome_assembly,_chromosome:_5	AUGUSTUS	intron	4592620	4592689	1	+	.	ID=g16653.t1.intron1;Parent=g16653.t1;
OY759172.1_Sturmia_bella_genome_assembly,_chromosome:_5	AUGUSTUS	CDS	4592690	4592901	1	+	2	ID=g16653.t1.CDS2;Parent=g16653.t1;
OY759172.1_Sturmia_bella_genome_assembly,_chromosome:_5	AUGUSTUS	exon	4592690	4592901	.	+	.	ID=g16653.t1.exon2;Parent=g16653.t1;
OY759172.1_Sturmia_bella_genome_assembly,_chromosome:_5	AUGUSTUS	intron	4592902	4595910	1	+	.	ID=g16653.t1.intron2;Parent=g16653.t1;
OY759172.1_Sturmia_bella_genome_assembly,_chromosome:_5	AUGUSTUS	CDS	4595911	4596032	1	+	0	ID=g16653.t1.CDS3;Parent=g16653.t1;
OY759172.1_Sturmia_bella_genome_assembly,_chromosome:_5	AUGUSTUS	exon	4595911	4596032	.	+	.	ID=g16653.t1.exon3;Parent=g16653.t1;
OY759172.1_Sturmia_bella_genome_assembly,_chromosome:_5	AUGUSTUS	intron	4596033	4598251	1	+	.	ID=g16653.t1.intron3;Parent=g16653.t1;
OY759172.1_Sturmia_bella_genome_assembly,_chromosome:_5	AUGUSTUS	CDS	4598252	4598459	1	+	1	ID=g16653.t1.CDS4;Parent=g16653.t1;
OY759172.1_Sturmia_bella_genome_assembly,_chromosome:_5	AUGUSTUS	exon	4598252	4598459	.	+	.	ID=g16653.t1.exon4;Parent=g16653.t1;
OY759172.1_Sturmia_bella_genome_assembly,_chromosome:_5	AUGUSTUS	stop_codon	4598457	4598459	.	+	0	ID=g16653.t1.stop1;Parent=g16653.t1;
OY759172.1_Sturmia_bella_genome_assembly,_chromosome:_5	AUGUSTUS	gene	4606904	4615030	.	+	.	ID=g16654;
OY759172.1_Sturmia_bella_genome_assembly,_chromosome:_5	AUGUSTUS	mRNA	4606904	4615030	1	+	.	ID=g16654.t1;Parent=g16654;
OY759172.1_Sturmia_bella_genome_assembly,_chromosome:_5	AUGUSTUS	start_codon	4606904	4606906	.	+	0	ID=g16654.t1.start1;Parent=g16654.t1;
OY759172.1_Sturmia_bella_genome_assembly,_chromosome:_5	AUGUSTUS	CDS	4606904	4607263	1	+	0	ID=g16654.t1.CDS1;Parent=g16654.t1;
OY759172.1_Sturmia_bella_genome_assembly,_chromosome:_5	AUGUSTUS	exon	4606904	4607263	.	+	.	ID=g16654.t1.exon1;Parent=g16654.t1;
OY759172.1_Sturmia_bella_genome_assembly,_chromosome:_5	AUGUSTUS	intron	4607264	4607321	1	+	.	ID=g16654.t1.intron1;Parent=g16654.t1;
OY759172.1_Sturmia_bella_genome_assembly,_chromosome:_5	AUGUSTUS	CDS	4607322	4607610	1	+	0	ID=g16654.t1.CDS2;Parent=g16654.t1;
OY759172.1_Sturmia_bella_genome_assembly,_chromosome:_5	AUGUSTUS	exon	4607322	4607610	.	+	.	ID=g16654.t1.exon2;Parent=g16654.t1;
OY759172.1_Sturmia_bella_genome_assembly,_chromosome:_5	AUGUSTUS	intron	4607611	4607763	1	+	.	ID=g16654.t1.intron2;Parent=g16654.t1;
OY759172.1_Sturmia_bella_genome_assembly,_chromosome:_5	AUGUSTUS	CDS	4607764	4610869	1	+	2	ID=g16654.t1.CDS3;Parent=g16654.t1;
OY759172.1_Sturmia_bella_genome_assembly,_chromosome:_5	AUGUSTUS	exon	4607764	4610869	.	+	.	ID=g16654.t1.exon3;Parent=g16654.t1;
OY759172.1_Sturmia_bella_genome_assembly,_chromosome:_5	AUGUSTUS	intron	4610870	4610933	1	+	.	ID=g16654.t1.intron3;Parent=g16654.t1;
OY759172.1_Sturmia_bella_genome_assembly,_chromosome:_5	AUGUSTUS	CDS	4610934	4611555	1	+	1	ID=g16654.t1.CDS4;Parent=g16654.t1;
OY759172.1_Sturmia_bella_genome_assembly,_chromosome:_5	AUGUSTUS	exon	4610934	4611555	.	+	.	ID=g16654.t1.exon4;Parent=g16654.t1;
OY759172.1_Sturmia_bella_genome_assembly,_chromosome:_5	AUGUSTUS	intron	4611556	4611636	1	+	.	ID=g16654.t1.intron4;Parent=g16654.t1;
OY759172.1_Sturmia_bella_genome_assembly,_chromosome:_5	AUGUSTUS	CDS	4611637	4611939	1	+	0	ID=g16654.t1.CDS5;Parent=g16654.t1;
OY759172.1_Sturmia_bella_genome_assembly,_chromosome:_5	AUGUSTUS	exon	4611637	4611939	.	+	.	ID=g16654.t1.exon5;Parent=g16654.t1;
OY759172.1_Sturmia_bella_genome_assembly,_chromosome:_5	AUGUSTUS	intron	4611940	4612155	1	+	.	ID=g16654.t1.intron5;Parent=g16654.t1;
OY759172.1_Sturmia_bella_genome_assembly,_chromosome:_5	AUGUSTUS	CDS	4612156	4612326	1	+	0	ID=g16654.t1.CDS6;Parent=g16654.t1;
OY759172.1_Sturmia_bella_genome_assembly,_chromosome:_5	AUGUSTUS	exon	4612156	4612326	.	+	.	ID=g16654.t1.exon6;Parent=g16654.t1;
OY759172.1_Sturmia_bella_genome_assembly,_chromosome:_5	AUGUSTUS	intron	4612327	4612393	1	+	.	ID=g16654.t1.intron6;Parent=g16654.t1;
OY759172.1_Sturmia_bella_genome_assembly,_chromosome:_5	AUGUSTUS	CDS	4612394	4613087	1	+	0	ID=g16654.t1.CDS7;Parent=g16654.t1;
OY759172.1_Sturmia_bella_genome_assembly,_chromosome:_5	AUGUSTUS	exon	4612394	4613087	.	+	.	ID=g16654.t1.exon7;Parent=g16654.t1;
OY759172.1_Sturmia_bella_genome_assembly,_chromosome:_5	AUGUSTUS	intron	4613088	4613539	1	+	.	ID=g16654.t1.intron7;Parent=g16654.t1;
OY759172.1_Sturmia_bella_genome_assembly,_chromosome:_5	AUGUSTUS	CDS	4613540	4613733	1	+	2	ID=g16654.t1.CDS8;Parent=g16654.t1;
OY759172.1_Sturmia_bella_genome_assembly,_chromosome:_5	AUGUSTUS	exon	4613540	4613733	.	+	.	ID=g16654.t1.exon8;Parent=g16654.t1;
OY759172.1_Sturmia_bella_genome_assembly,_chromosome:_5	AUGUSTUS	intron	4613734	4613807	1	+	.	ID=g16654.t1.intron8;Parent=g16654.t1;
OY759172.1_Sturmia_bella_genome_assembly,_chromosome:_5	AUGUSTUS	CDS	4613808	4614218	1	+	0	ID=g16654.t1.CDS9;Parent=g16654.t1;
OY759172.1_Sturmia_bella_genome_assembly,_chromosome:_5	AUGUSTUS	exon	4613808	4614218	.	+	.	ID=g16654.t1.exon9;Parent=g16654.t1;
OY759172.1_Sturmia_bella_genome_assembly,_chromosome:_5	AUGUSTUS	intron	4614219	4614285	1	+	.	ID=g16654.t1.intron9;Parent=g16654.t1;
OY759172.1_Sturmia_bella_genome_assembly,_chromosome:_5	AUGUSTUS	CDS	4614286	4614633	1	+	0	ID=g16654.t1.CDS10;Parent=g16654.t1;
OY759172.1_Sturmia_bella_genome_assembly,_chromosome:_5	AUGUSTUS	exon	4614286	4614633	.	+	.	ID=g16654.t1.exon10;Parent=g16654.t1;
OY759172.1_Sturmia_bella_genome_assembly,_chromosome:_5	AUGUSTUS	intron	4614634	4614699	1	+	.	ID=g16654.t1.intron10;Parent=g16654.t1;
OY759172.1_Sturmia_bella_genome_assembly,_chromosome:_5	AUGUSTUS	CDS	4614700	4614834	1	+	0	ID=g16654.t1.CDS11;Parent=g16654.t1;
OY759172.1_Sturmia_bella_genome_assembly,_chromosome:_5	AUGUSTUS	exon	4614700	4614834	.	+	.	ID=g16654.t1.exon11;Parent=g16654.t1;
OY759172.1_Sturmia_bella_genome_assembly,_chromosome:_5	AUGUSTUS	intron	4614835	4614892	1	+	.	ID=g16654.t1.intron11;Parent=g16654.t1;
OY759172.1_Sturmia_bella_genome_assembly,_chromosome:_5	AUGUSTUS	CDS	4614893	4615030	1	+	0	ID=g16654.t1.CDS12;Parent=g16654.t1;
OY759172.1_Sturmia_bella_genome_assembly,_chromosome:_5	AUGUSTUS	exon	4614893	4615030	.	+	.	ID=g16654.t1.exon12;Parent=g16654.t1;
OY759172.1_Sturmia_bella_genome_assembly,_chromosome:_5	AUGUSTUS	stop_codon	4615028	4615030	.	+	0	ID=g16654.t1.stop1;Parent=g16654.t1;
OY759172.1_Sturmia_bella_genome_assembly,_chromosome:_5	AUGUSTUS	gene	4616190	4617563	.	-	.	ID=g16655;
OY759172.1_Sturmia_bella_genome_assembly,_chromosome:_5	AUGUSTUS	mRNA	4616190	4617563	1	-	.	ID=g16655.t1;Parent=g16655;
OY759172.1_Sturmia_bella_genome_assembly,_chromosome:_5	AUGUSTUS	stop_codon	4616190	4616192	.	-	0	ID=g16655.t1.stop1;Parent=g16655.t1;
OY759172.1_Sturmia_bella_genome_assembly,_chromosome:_5	AUGUSTUS	CDS	4616190	4616855	1	-	0	ID=g16655.t1.CDS1;Parent=g16655.t1;
OY759172.1_Sturmia_bella_genome_assembly,_chromosome:_5	AUGUSTUS	exon	4616190	4616855	.	-	.	ID=g16655.t1.exon1;Parent=g16655.t1;
OY759172.1_Sturmia_bella_genome_assembly,_chromosome:_5	AUGUSTUS	intron	4616856	4617002	1	-	.	ID=g16655.t1.intron1;Parent=g16655.t1;
OY759172.1_Sturmia_bella_genome_assembly,_chromosome:_5	AUGUSTUS	CDS	4617003	4617563	1	-	0	ID=g16655.t1.CDS2;Parent=g16655.t1;
OY759172.1_Sturmia_bella_genome_assembly,_chromosome:_5	AUGUSTUS	exon	4617003	4617563	.	-	.	ID=g16655.t1.exon2;Parent=g16655.t1;
OY759172.1_Sturmia_bella_genome_assembly,_chromosome:_5	AUGUSTUS	start_codon	4617561	4617563	.	-	0	ID=g16655.t1.start1;Parent=g16655.t1;
OY759172.1_Sturmia_bella_genome_assembly,_chromosome:_5	AUGUSTUS	gene	4618192	4618716	.	+	.	ID=g16656;
OY759172.1_Sturmia_bella_genome_assembly,_chromosome:_5	AUGUSTUS	mRNA	4618192	4618716	1	+	.	ID=g16656.t1;Parent=g16656;
OY759172.1_Sturmia_bella_genome_assembly,_chromosome:_5	AUGUSTUS	start_codon	4618192	4618194	.	+	0	ID=g16656.t1.start1;Parent=g16656.t1;
OY759172.1_Sturmia_bella_genome_assembly,_chromosome:_5	AUGUSTUS	CDS	4618192	4618716	1	+	0	ID=g16656.t1.CDS1;Parent=g16656.t1;
OY759172.1_Sturmia_bella_genome_assembly,_chromosome:_5	AUGUSTUS	exon	4618192	4618716	.	+	.	ID=g16656.t1.exon1;Parent=g16656.t1;
OY759172.1_Sturmia_bella_genome_assembly,_chromosome:_5	AUGUSTUS	stop_codon	4618714	4618716	.	+	0	ID=g16656.t1.stop1;Parent=g16656.t1;
OY759172.1_Sturmia_bella_genome_assembly,_chromosome:_5	AUGUSTUS	gene	4619700	4622230	.	-	.	ID=g16657;
OY759172.1_Sturmia_bella_genome_assembly,_chromosome:_5	AUGUSTUS	mRNA	4619700	4622230	1	-	.	ID=g16657.t1;Parent=g16657;
OY759172.1_Sturmia_bella_genome_assembly,_chromosome:_5	AUGUSTUS	stop_codon	4619700	4619702	.	-	0	ID=g16657.t1.stop1;Parent=g16657.t1;
OY759172.1_Sturmia_bella_genome_assembly,_chromosome:_5	AUGUSTUS	CDS	4619700	4619816	1	-	0	ID=g16657.t1.CDS1;Parent=g16657.t1;
OY759172.1_Sturmia_bella_genome_assembly,_chromosome:_5	AUGUSTUS	exon	4619700	4619816	.	-	.	ID=g16657.t1.exon1;Parent=g16657.t1;
OY759172.1_Sturmia_bella_genome_assembly,_chromosome:_5	AUGUSTUS	intron	4619817	4619873	1	-	.	ID=g16657.t1.intron1;Parent=g16657.t1;
OY759172.1_Sturmia_bella_genome_assembly,_chromosome:_5	AUGUSTUS	CDS	4619874	4620068	1	-	0	ID=g16657.t1.CDS2;Parent=g16657.t1;
OY759172.1_Sturmia_bella_genome_assembly,_chromosome:_5	AUGUSTUS	exon	4619874	4620068	.	-	.	ID=g16657.t1.exon2;Parent=g16657.t1;
OY759172.1_Sturmia_bella_genome_assembly,_chromosome:_5	AUGUSTUS	intron	4620069	4620132	1	-	.	ID=g16657.t1.intron2;Parent=g16657.t1;
OY759172.1_Sturmia_bella_genome_assembly,_chromosome:_5	AUGUSTUS	CDS	4620133	4620328	1	-	1	ID=g16657.t1.CDS3;Parent=g16657.t1;
OY759172.1_Sturmia_bella_genome_assembly,_chromosome:_5	AUGUSTUS	exon	4620133	4620328	.	-	.	ID=g16657.t1.exon3;Parent=g16657.t1;
OY759172.1_Sturmia_bella_genome_assembly,_chromosome:_5	AUGUSTUS	intron	4620329	4620387	1	-	.	ID=g16657.t1.intron3;Parent=g16657.t1;
OY759172.1_Sturmia_bella_genome_assembly,_chromosome:_5	AUGUSTUS	CDS	4620388	4620527	1	-	0	ID=g16657.t1.CDS4;Parent=g16657.t1;
OY759172.1_Sturmia_bella_genome_assembly,_chromosome:_5	AUGUSTUS	exon	4620388	4620527	.	-	.	ID=g16657.t1.exon4;Parent=g16657.t1;
OY759172.1_Sturmia_bella_genome_assembly,_chromosome:_5	AUGUSTUS	intron	4620528	4620582	1	-	.	ID=g16657.t1.intron4;Parent=g16657.t1;
OY759172.1_Sturmia_bella_genome_assembly,_chromosome:_5	AUGUSTUS	CDS	4620583	4620687	1	-	0	ID=g16657.t1.CDS5;Parent=g16657.t1;
OY759172.1_Sturmia_bella_genome_assembly,_chromosome:_5	AUGUSTUS	exon	4620583	4620687	.	-	.	ID=g16657.t1.exon5;Parent=g16657.t1;
OY759172.1_Sturmia_bella_genome_assembly,_chromosome:_5	AUGUSTUS	intron	4620688	4620737	1	-	.	ID=g16657.t1.intron5;Parent=g16657.t1;
OY759172.1_Sturmia_bella_genome_assembly,_chromosome:_5	AUGUSTUS	CDS	4620738	4620943	1	-	2	ID=g16657.t1.CDS6;Parent=g16657.t1;
OY759172.1_Sturmia_bella_genome_assembly,_chromosome:_5	AUGUSTUS	exon	4620738	4620943	.	-	.	ID=g16657.t1.exon6;Parent=g16657.t1;
OY759172.1_Sturmia_bella_genome_assembly,_chromosome:_5	AUGUSTUS	intron	4620944	4620997	1	-	.	ID=g16657.t1.intron6;Parent=g16657.t1;
OY759172.1_Sturmia_bella_genome_assembly,_chromosome:_5	AUGUSTUS	CDS	4620998	4621573	1	-	2	ID=g16657.t1.CDS7;Parent=g16657.t1;
OY759172.1_Sturmia_bella_genome_assembly,_chromosome:_5	AUGUSTUS	exon	4620998	4621573	.	-	.	ID=g16657.t1.exon7;Parent=g16657.t1;
OY759172.1_Sturmia_bella_genome_assembly,_chromosome:_5	AUGUSTUS	intron	4621574	4621634	1	-	.	ID=g16657.t1.intron7;Parent=g16657.t1;
OY759172.1_Sturmia_bella_genome_assembly,_chromosome:_5	AUGUSTUS	CDS	4621635	4621847	1	-	2	ID=g16657.t1.CDS8;Parent=g16657.t1;
OY759172.1_Sturmia_bella_genome_assembly,_chromosome:_5	AUGUSTUS	exon	4621635	4621847	.	-	.	ID=g16657.t1.exon8;Parent=g16657.t1;
OY759172.1_Sturmia_bella_genome_assembly,_chromosome:_5	AUGUSTUS	intron	4621848	4621906	1	-	.	ID=g16657.t1.intron8;Parent=g16657.t1;
OY759172.1_Sturmia_bella_genome_assembly,_chromosome:_5	AUGUSTUS	CDS	4621907	4622126	1	-	0	ID=g16657.t1.CDS9;Parent=g16657.t1;
OY759172.1_Sturmia_bella_genome_assembly,_chromosome:_5	AUGUSTUS	exon	4621907	4622126	.	-	.	ID=g16657.t1.exon9;Parent=g16657.t1;
OY759172.1_Sturmia_bella_genome_assembly,_chromosome:_5	AUGUSTUS	intron	4622127	4622188	1	-	.	ID=g16657.t1.intron9;Parent=g16657.t1;
OY759172.1_Sturmia_bella_genome_assembly,_chromosome:_5	AUGUSTUS	CDS	4622189	4622230	1	-	0	ID=g16657.t1.CDS10;Parent=g16657.t1;
OY759172.1_Sturmia_bella_genome_assembly,_chromosome:_5	AUGUSTUS	exon	4622189	4622230	.	-	.	ID=g16657.t1.exon10;Parent=g16657.t1;
OY759172.1_Sturmia_bella_genome_assembly,_chromosome:_5	AUGUSTUS	start_codon	4622228	4622230	.	-	0	ID=g16657.t1.start1;Parent=g16657.t1;
OY759172.1_Sturmia_bella_genome_assembly,_chromosome:_5	AUGUSTUS	gene	4628030	4649873	.	-	.	ID=g16658;
OY759172.1_Sturmia_bella_genome_assembly,_chromosome:_5	AUGUSTUS	mRNA	4628030	4649873	0.58	-	.	ID=g16658.t1;Parent=g16658;
OY759172.1_Sturmia_bella_genome_assembly,_chromosome:_5	AUGUSTUS	stop_codon	4628030	4628032	.	-	0	ID=g16658.t1.stop1;Parent=g16658.t1;
OY759172.1_Sturmia_bella_genome_assembly,_chromosome:_5	AUGUSTUS	CDS	4628030	4628119	1	-	0	ID=g16658.t1.CDS1;Parent=g16658.t1;
OY759172.1_Sturmia_bella_genome_assembly,_chromosome:_5	AUGUSTUS	exon	4628030	4628119	.	-	.	ID=g16658.t1.exon1;Parent=g16658.t1;
OY759172.1_Sturmia_bella_genome_assembly,_chromosome:_5	AUGUSTUS	intron	4628120	4628226	1	-	.	ID=g16658.t1.intron1;Parent=g16658.t1;
OY759172.1_Sturmia_bella_genome_assembly,_chromosome:_5	AUGUSTUS	CDS	4628227	4628429	1	-	2	ID=g16658.t1.CDS2;Parent=g16658.t1;
OY759172.1_Sturmia_bella_genome_assembly,_chromosome:_5	AUGUSTUS	exon	4628227	4628429	.	-	.	ID=g16658.t1.exon2;Parent=g16658.t1;
OY759172.1_Sturmia_bella_genome_assembly,_chromosome:_5	AUGUSTUS	intron	4628430	4628510	1	-	.	ID=g16658.t1.intron2;Parent=g16658.t1;
OY759172.1_Sturmia_bella_genome_assembly,_chromosome:_5	AUGUSTUS	CDS	4628511	4628626	1	-	1	ID=g16658.t1.CDS3;Parent=g16658.t1;
OY759172.1_Sturmia_bella_genome_assembly,_chromosome:_5	AUGUSTUS	exon	4628511	4628626	.	-	.	ID=g16658.t1.exon3;Parent=g16658.t1;
OY759172.1_Sturmia_bella_genome_assembly,_chromosome:_5	AUGUSTUS	intron	4628627	4628684	1	-	.	ID=g16658.t1.intron3;Parent=g16658.t1;
OY759172.1_Sturmia_bella_genome_assembly,_chromosome:_5	AUGUSTUS	CDS	4628685	4628809	1	-	0	ID=g16658.t1.CDS4;Parent=g16658.t1;
OY759172.1_Sturmia_bella_genome_assembly,_chromosome:_5	AUGUSTUS	exon	4628685	4628809	.	-	.	ID=g16658.t1.exon4;Parent=g16658.t1;
OY759172.1_Sturmia_bella_genome_assembly,_chromosome:_5	AUGUSTUS	intron	4628810	4628869	1	-	.	ID=g16658.t1.intron4;Parent=g16658.t1;
OY759172.1_Sturmia_bella_genome_assembly,_chromosome:_5	AUGUSTUS	CDS	4628870	4629211	1	-	0	ID=g16658.t1.CDS5;Parent=g16658.t1;
OY759172.1_Sturmia_bella_genome_assembly,_chromosome:_5	AUGUSTUS	exon	4628870	4629211	.	-	.	ID=g16658.t1.exon5;Parent=g16658.t1;
OY759172.1_Sturmia_bella_genome_assembly,_chromosome:_5	AUGUSTUS	intron	4629212	4629288	1	-	.	ID=g16658.t1.intron5;Parent=g16658.t1;
OY759172.1_Sturmia_bella_genome_assembly,_chromosome:_5	AUGUSTUS	CDS	4629289	4629385	1	-	1	ID=g16658.t1.CDS6;Parent=g16658.t1;
OY759172.1_Sturmia_bella_genome_assembly,_chromosome:_5	AUGUSTUS	exon	4629289	4629385	.	-	.	ID=g16658.t1.exon6;Parent=g16658.t1;
OY759172.1_Sturmia_bella_genome_assembly,_chromosome:_5	AUGUSTUS	intron	4629386	4629463	1	-	.	ID=g16658.t1.intron6;Parent=g16658.t1;
OY759172.1_Sturmia_bella_genome_assembly,_chromosome:_5	AUGUSTUS	CDS	4629464	4629591	1	-	0	ID=g16658.t1.CDS7;Parent=g16658.t1;
OY759172.1_Sturmia_bella_genome_assembly,_chromosome:_5	AUGUSTUS	exon	4629464	4629591	.	-	.	ID=g16658.t1.exon7;Parent=g16658.t1;
OY759172.1_Sturmia_bella_genome_assembly,_chromosome:_5	AUGUSTUS	intron	4629592	4631432	1	-	.	ID=g16658.t1.intron7;Parent=g16658.t1;
OY759172.1_Sturmia_bella_genome_assembly,_chromosome:_5	AUGUSTUS	CDS	4631433	4631503	1	-	2	ID=g16658.t1.CDS8;Parent=g16658.t1;
OY759172.1_Sturmia_bella_genome_assembly,_chromosome:_5	AUGUSTUS	exon	4631433	4631503	.	-	.	ID=g16658.t1.exon8;Parent=g16658.t1;
OY759172.1_Sturmia_bella_genome_assembly,_chromosome:_5	AUGUSTUS	intron	4631504	4632460	1	-	.	ID=g16658.t1.intron8;Parent=g16658.t1;
OY759172.1_Sturmia_bella_genome_assembly,_chromosome:_5	AUGUSTUS	CDS	4632461	4632916	1	-	2	ID=g16658.t1.CDS9;Parent=g16658.t1;
OY759172.1_Sturmia_bella_genome_assembly,_chromosome:_5	AUGUSTUS	exon	4632461	4632916	.	-	.	ID=g16658.t1.exon9;Parent=g16658.t1;
OY759172.1_Sturmia_bella_genome_assembly,_chromosome:_5	AUGUSTUS	intron	4632917	4635910	1	-	.	ID=g16658.t1.intron9;Parent=g16658.t1;
OY759172.1_Sturmia_bella_genome_assembly,_chromosome:_5	AUGUSTUS	CDS	4635911	4635997	1	-	2	ID=g16658.t1.CDS10;Parent=g16658.t1;
OY759172.1_Sturmia_bella_genome_assembly,_chromosome:_5	AUGUSTUS	exon	4635911	4635997	.	-	.	ID=g16658.t1.exon10;Parent=g16658.t1;
OY759172.1_Sturmia_bella_genome_assembly,_chromosome:_5	AUGUSTUS	intron	4635998	4640119	1	-	.	ID=g16658.t1.intron10;Parent=g16658.t1;
OY759172.1_Sturmia_bella_genome_assembly,_chromosome:_5	AUGUSTUS	CDS	4640120	4640301	1	-	1	ID=g16658.t1.CDS11;Parent=g16658.t1;
OY759172.1_Sturmia_bella_genome_assembly,_chromosome:_5	AUGUSTUS	exon	4640120	4640301	.	-	.	ID=g16658.t1.exon11;Parent=g16658.t1;
OY759172.1_Sturmia_bella_genome_assembly,_chromosome:_5	AUGUSTUS	intron	4640302	4643303	1	-	.	ID=g16658.t1.intron11;Parent=g16658.t1;
OY759172.1_Sturmia_bella_genome_assembly,_chromosome:_5	AUGUSTUS	CDS	4643304	4643348	1	-	1	ID=g16658.t1.CDS12;Parent=g16658.t1;
OY759172.1_Sturmia_bella_genome_assembly,_chromosome:_5	AUGUSTUS	exon	4643304	4643348	.	-	.	ID=g16658.t1.exon12;Parent=g16658.t1;
OY759172.1_Sturmia_bella_genome_assembly,_chromosome:_5	AUGUSTUS	intron	4643349	4644979	1	-	.	ID=g16658.t1.intron12;Parent=g16658.t1;
OY759172.1_Sturmia_bella_genome_assembly,_chromosome:_5	AUGUSTUS	CDS	4644980	4645167	1	-	0	ID=g16658.t1.CDS13;Parent=g16658.t1;
OY759172.1_Sturmia_bella_genome_assembly,_chromosome:_5	AUGUSTUS	exon	4644980	4645167	.	-	.	ID=g16658.t1.exon13;Parent=g16658.t1;
OY759172.1_Sturmia_bella_genome_assembly,_chromosome:_5	AUGUSTUS	intron	4645168	4645243	1	-	.	ID=g16658.t1.intron13;Parent=g16658.t1;
OY759172.1_Sturmia_bella_genome_assembly,_chromosome:_5	AUGUSTUS	CDS	4645244	4645354	1	-	0	ID=g16658.t1.CDS14;Parent=g16658.t1;
OY759172.1_Sturmia_bella_genome_assembly,_chromosome:_5	AUGUSTUS	exon	4645244	4645354	.	-	.	ID=g16658.t1.exon14;Parent=g16658.t1;
OY759172.1_Sturmia_bella_genome_assembly,_chromosome:_5	AUGUSTUS	intron	4645355	4647103	1	-	.	ID=g16658.t1.intron14;Parent=g16658.t1;
OY759172.1_Sturmia_bella_genome_assembly,_chromosome:_5	AUGUSTUS	CDS	4647104	4647229	1	-	0	ID=g16658.t1.CDS15;Parent=g16658.t1;
OY759172.1_Sturmia_bella_genome_assembly,_chromosome:_5	AUGUSTUS	exon	4647104	4647229	.	-	.	ID=g16658.t1.exon15;Parent=g16658.t1;
OY759172.1_Sturmia_bella_genome_assembly,_chromosome:_5	AUGUSTUS	intron	4647230	4647296	1	-	.	ID=g16658.t1.intron15;Parent=g16658.t1;
OY759172.1_Sturmia_bella_genome_assembly,_chromosome:_5	AUGUSTUS	CDS	4647297	4647472	1	-	2	ID=g16658.t1.CDS16;Parent=g16658.t1;
OY759172.1_Sturmia_bella_genome_assembly,_chromosome:_5	AUGUSTUS	exon	4647297	4647472	.	-	.	ID=g16658.t1.exon16;Parent=g16658.t1;
OY759172.1_Sturmia_bella_genome_assembly,_chromosome:_5	AUGUSTUS	intron	4647473	4647547	1	-	.	ID=g16658.t1.intron16;Parent=g16658.t1;
OY759172.1_Sturmia_bella_genome_assembly,_chromosome:_5	AUGUSTUS	CDS	4647548	4647630	1	-	1	ID=g16658.t1.CDS17;Parent=g16658.t1;
OY759172.1_Sturmia_bella_genome_assembly,_chromosome:_5	AUGUSTUS	exon	4647548	4647630	.	-	.	ID=g16658.t1.exon17;Parent=g16658.t1;
OY759172.1_Sturmia_bella_genome_assembly,_chromosome:_5	AUGUSTUS	intron	4647631	4647695	1	-	.	ID=g16658.t1.intron17;Parent=g16658.t1;
OY759172.1_Sturmia_bella_genome_assembly,_chromosome:_5	AUGUSTUS	CDS	4647696	4647830	1	-	1	ID=g16658.t1.CDS18;Parent=g16658.t1;
OY759172.1_Sturmia_bella_genome_assembly,_chromosome:_5	AUGUSTUS	exon	4647696	4647830	.	-	.	ID=g16658.t1.exon18;Parent=g16658.t1;
OY759172.1_Sturmia_bella_genome_assembly,_chromosome:_5	AUGUSTUS	intron	4647831	4649415	1	-	.	ID=g16658.t1.intron18;Parent=g16658.t1;
OY759172.1_Sturmia_bella_genome_assembly,_chromosome:_5	AUGUSTUS	CDS	4649416	4649601	0.58	-	1	ID=g16658.t1.CDS19;Parent=g16658.t1;
OY759172.1_Sturmia_bella_genome_assembly,_chromosome:_5	AUGUSTUS	exon	4649416	4649601	.	-	.	ID=g16658.t1.exon19;Parent=g16658.t1;
OY759172.1_Sturmia_bella_genome_assembly,_chromosome:_5	AUGUSTUS	intron	4649602	4649820	0.58	-	.	ID=g16658.t1.intron19;Parent=g16658.t1;
OY759172.1_Sturmia_bella_genome_assembly,_chromosome:_5	AUGUSTUS	CDS	4649821	4649873	0.99	-	0	ID=g16658.t1.CDS20;Parent=g16658.t1;
OY759172.1_Sturmia_bella_genome_assembly,_chromosome:_5	AUGUSTUS	exon	4649821	4649873	.	-	.	ID=g16658.t1.exon20;Parent=g16658.t1;
OY759172.1_Sturmia_bella_genome_assembly,_chromosome:_5	AUGUSTUS	start_codon	4649871	4649873	.	-	0	ID=g16658.t1.start1;Parent=g16658.t1;
OY759172.1_Sturmia_bella_genome_assembly,_chromosome:_5	AUGUSTUS	mRNA	4628030	4649873	0.62	-	.	ID=g16658.t2;Parent=g16658;
OY759172.1_Sturmia_bella_genome_assembly,_chromosome:_5	AUGUSTUS	stop_codon	4628030	4628032	.	-	0	ID=g16658.t2.stop1;Parent=g16658.t2;
OY759172.1_Sturmia_bella_genome_assembly,_chromosome:_5	AUGUSTUS	CDS	4628030	4628119	1	-	0	ID=g16658.t2.CDS1;Parent=g16658.t2;
OY759172.1_Sturmia_bella_genome_assembly,_chromosome:_5	AUGUSTUS	exon	4628030	4628119	.	-	.	ID=g16658.t2.exon1;Parent=g16658.t2;
OY759172.1_Sturmia_bella_genome_assembly,_chromosome:_5	AUGUSTUS	intron	4628120	4628226	1	-	.	ID=g16658.t2.intron1;Parent=g16658.t2;
OY759172.1_Sturmia_bella_genome_assembly,_chromosome:_5	AUGUSTUS	CDS	4628227	4628429	1	-	2	ID=g16658.t2.CDS2;Parent=g16658.t2;
OY759172.1_Sturmia_bella_genome_assembly,_chromosome:_5	AUGUSTUS	exon	4628227	4628429	.	-	.	ID=g16658.t2.exon2;Parent=g16658.t2;
OY759172.1_Sturmia_bella_genome_assembly,_chromosome:_5	AUGUSTUS	intron	4628430	4628510	1	-	.	ID=g16658.t2.intron2;Parent=g16658.t2;
OY759172.1_Sturmia_bella_genome_assembly,_chromosome:_5	AUGUSTUS	CDS	4628511	4628626	1	-	1	ID=g16658.t2.CDS3;Parent=g16658.t2;
OY759172.1_Sturmia_bella_genome_assembly,_chromosome:_5	AUGUSTUS	exon	4628511	4628626	.	-	.	ID=g16658.t2.exon3;Parent=g16658.t2;
OY759172.1_Sturmia_bella_genome_assembly,_chromosome:_5	AUGUSTUS	intron	4628627	4628684	1	-	.	ID=g16658.t2.intron3;Parent=g16658.t2;
OY759172.1_Sturmia_bella_genome_assembly,_chromosome:_5	AUGUSTUS	CDS	4628685	4628809	1	-	0	ID=g16658.t2.CDS4;Parent=g16658.t2;
OY759172.1_Sturmia_bella_genome_assembly,_chromosome:_5	AUGUSTUS	exon	4628685	4628809	.	-	.	ID=g16658.t2.exon4;Parent=g16658.t2;
OY759172.1_Sturmia_bella_genome_assembly,_chromosome:_5	AUGUSTUS	intron	4628810	4628869	1	-	.	ID=g16658.t2.intron4;Parent=g16658.t2;
OY759172.1_Sturmia_bella_genome_assembly,_chromosome:_5	AUGUSTUS	CDS	4628870	4629211	1	-	0	ID=g16658.t2.CDS5;Parent=g16658.t2;
OY759172.1_Sturmia_bella_genome_assembly,_chromosome:_5	AUGUSTUS	exon	4628870	4629211	.	-	.	ID=g16658.t2.exon5;Parent=g16658.t2;
OY759172.1_Sturmia_bella_genome_assembly,_chromosome:_5	AUGUSTUS	intron	4629212	4629288	1	-	.	ID=g16658.t2.intron5;Parent=g16658.t2;
OY759172.1_Sturmia_bella_genome_assembly,_chromosome:_5	AUGUSTUS	CDS	4629289	4629385	1	-	1	ID=g16658.t2.CDS6;Parent=g16658.t2;
OY759172.1_Sturmia_bella_genome_assembly,_chromosome:_5	AUGUSTUS	exon	4629289	4629385	.	-	.	ID=g16658.t2.exon6;Parent=g16658.t2;
OY759172.1_Sturmia_bella_genome_assembly,_chromosome:_5	AUGUSTUS	intron	4629386	4629463	1	-	.	ID=g16658.t2.intron6;Parent=g16658.t2;
OY759172.1_Sturmia_bella_genome_assembly,_chromosome:_5	AUGUSTUS	CDS	4629464	4629591	1	-	0	ID=g16658.t2.CDS7;Parent=g16658.t2;
OY759172.1_Sturmia_bella_genome_assembly,_chromosome:_5	AUGUSTUS	exon	4629464	4629591	.	-	.	ID=g16658.t2.exon7;Parent=g16658.t2;
OY759172.1_Sturmia_bella_genome_assembly,_chromosome:_5	AUGUSTUS	intron	4629592	4631432	1	-	.	ID=g16658.t2.intron7;Parent=g16658.t2;
OY759172.1_Sturmia_bella_genome_assembly,_chromosome:_5	AUGUSTUS	CDS	4631433	4631503	1	-	2	ID=g16658.t2.CDS8;Parent=g16658.t2;
OY759172.1_Sturmia_bella_genome_assembly,_chromosome:_5	AUGUSTUS	exon	4631433	4631503	.	-	.	ID=g16658.t2.exon8;Parent=g16658.t2;
OY759172.1_Sturmia_bella_genome_assembly,_chromosome:_5	AUGUSTUS	intron	4631504	4632460	1	-	.	ID=g16658.t2.intron8;Parent=g16658.t2;
OY759172.1_Sturmia_bella_genome_assembly,_chromosome:_5	AUGUSTUS	CDS	4632461	4632916	1	-	2	ID=g16658.t2.CDS9;Parent=g16658.t2;
OY759172.1_Sturmia_bella_genome_assembly,_chromosome:_5	AUGUSTUS	exon	4632461	4632916	.	-	.	ID=g16658.t2.exon9;Parent=g16658.t2;
OY759172.1_Sturmia_bella_genome_assembly,_chromosome:_5	AUGUSTUS	intron	4632917	4635910	1	-	.	ID=g16658.t2.intron9;Parent=g16658.t2;
OY759172.1_Sturmia_bella_genome_assembly,_chromosome:_5	AUGUSTUS	CDS	4635911	4635997	1	-	2	ID=g16658.t2.CDS10;Parent=g16658.t2;
OY759172.1_Sturmia_bella_genome_assembly,_chromosome:_5	AUGUSTUS	exon	4635911	4635997	.	-	.	ID=g16658.t2.exon10;Parent=g16658.t2;
OY759172.1_Sturmia_bella_genome_assembly,_chromosome:_5	AUGUSTUS	intron	4635998	4640119	1	-	.	ID=g16658.t2.intron10;Parent=g16658.t2;
OY759172.1_Sturmia_bella_genome_assembly,_chromosome:_5	AUGUSTUS	CDS	4640120	4640301	1	-	1	ID=g16658.t2.CDS11;Parent=g16658.t2;
OY759172.1_Sturmia_bella_genome_assembly,_chromosome:_5	AUGUSTUS	exon	4640120	4640301	.	-	.	ID=g16658.t2.exon11;Parent=g16658.t2;
OY759172.1_Sturmia_bella_genome_assembly,_chromosome:_5	AUGUSTUS	intron	4640302	4644979	1	-	.	ID=g16658.t2.intron11;Parent=g16658.t2;
OY759172.1_Sturmia_bella_genome_assembly,_chromosome:_5	AUGUSTUS	CDS	4644980	4645167	1	-	0	ID=g16658.t2.CDS12;Parent=g16658.t2;
OY759172.1_Sturmia_bella_genome_assembly,_chromosome:_5	AUGUSTUS	exon	4644980	4645167	.	-	.	ID=g16658.t2.exon12;Parent=g16658.t2;
OY759172.1_Sturmia_bella_genome_assembly,_chromosome:_5	AUGUSTUS	intron	4645168	4645243	1	-	.	ID=g16658.t2.intron12;Parent=g16658.t2;
OY759172.1_Sturmia_bella_genome_assembly,_chromosome:_5	AUGUSTUS	CDS	4645244	4645354	1	-	0	ID=g16658.t2.CDS13;Parent=g16658.t2;
OY759172.1_Sturmia_bella_genome_assembly,_chromosome:_5	AUGUSTUS	exon	4645244	4645354	.	-	.	ID=g16658.t2.exon13;Parent=g16658.t2;
OY759172.1_Sturmia_bella_genome_assembly,_chromosome:_5	AUGUSTUS	intron	4645355	4647103	1	-	.	ID=g16658.t2.intron13;Parent=g16658.t2;
OY759172.1_Sturmia_bella_genome_assembly,_chromosome:_5	AUGUSTUS	CDS	4647104	4647229	1	-	0	ID=g16658.t2.CDS14;Parent=g16658.t2;
OY759172.1_Sturmia_bella_genome_assembly,_chromosome:_5	AUGUSTUS	exon	4647104	4647229	.	-	.	ID=g16658.t2.exon14;Parent=g16658.t2;
OY759172.1_Sturmia_bella_genome_assembly,_chromosome:_5	AUGUSTUS	intron	4647230	4647296	1	-	.	ID=g16658.t2.intron14;Parent=g16658.t2;
OY759172.1_Sturmia_bella_genome_assembly,_chromosome:_5	AUGUSTUS	CDS	4647297	4647472	1	-	2	ID=g16658.t2.CDS15;Parent=g16658.t2;
OY759172.1_Sturmia_bella_genome_assembly,_chromosome:_5	AUGUSTUS	exon	4647297	4647472	.	-	.	ID=g16658.t2.exon15;Parent=g16658.t2;
OY759172.1_Sturmia_bella_genome_assembly,_chromosome:_5	AUGUSTUS	intron	4647473	4647547	1	-	.	ID=g16658.t2.intron15;Parent=g16658.t2;
OY759172.1_Sturmia_bella_genome_assembly,_chromosome:_5	AUGUSTUS	CDS	4647548	4647630	1	-	1	ID=g16658.t2.CDS16;Parent=g16658.t2;
OY759172.1_Sturmia_bella_genome_assembly,_chromosome:_5	AUGUSTUS	exon	4647548	4647630	.	-	.	ID=g16658.t2.exon16;Parent=g16658.t2;
OY759172.1_Sturmia_bella_genome_assembly,_chromosome:_5	AUGUSTUS	intron	4647631	4647695	1	-	.	ID=g16658.t2.intron16;Parent=g16658.t2;
OY759172.1_Sturmia_bella_genome_assembly,_chromosome:_5	AUGUSTUS	CDS	4647696	4647830	1	-	1	ID=g16658.t2.CDS17;Parent=g16658.t2;
OY759172.1_Sturmia_bella_genome_assembly,_chromosome:_5	AUGUSTUS	exon	4647696	4647830	.	-	.	ID=g16658.t2.exon17;Parent=g16658.t2;
OY759172.1_Sturmia_bella_genome_assembly,_chromosome:_5	AUGUSTUS	intron	4647831	4649415	1	-	.	ID=g16658.t2.intron17;Parent=g16658.t2;
OY759172.1_Sturmia_bella_genome_assembly,_chromosome:_5	AUGUSTUS	CDS	4649416	4649601	0.62	-	1	ID=g16658.t2.CDS18;Parent=g16658.t2;
OY759172.1_Sturmia_bella_genome_assembly,_chromosome:_5	AUGUSTUS	exon	4649416	4649601	.	-	.	ID=g16658.t2.exon18;Parent=g16658.t2;
OY759172.1_Sturmia_bella_genome_assembly,_chromosome:_5	AUGUSTUS	intron	4649602	4649820	0.62	-	.	ID=g16658.t2.intron18;Parent=g16658.t2;
OY759172.1_Sturmia_bella_genome_assembly,_chromosome:_5	AUGUSTUS	CDS	4649821	4649873	1	-	0	ID=g16658.t2.CDS19;Parent=g16658.t2;
OY759172.1_Sturmia_bella_genome_assembly,_chromosome:_5	AUGUSTUS	exon	4649821	4649873	.	-	.	ID=g16658.t2.exon19;Parent=g16658.t2;
OY759172.1_Sturmia_bella_genome_assembly,_chromosome:_5	AUGUSTUS	start_codon	4649871	4649873	.	-	0	ID=g16658.t2.start1;Parent=g16658.t2;
OY759172.1_Sturmia_bella_genome_assembly,_chromosome:_5	AUGUSTUS	gene	4655154	4656710	.	-	.	ID=g16659;
OY759172.1_Sturmia_bella_genome_assembly,_chromosome:_5	AUGUSTUS	mRNA	4655154	4656710	1	-	.	ID=g16659.t1;Parent=g16659;
OY759172.1_Sturmia_bella_genome_assembly,_chromosome:_5	AUGUSTUS	stop_codon	4655154	4655156	.	-	0	ID=g16659.t1.stop1;Parent=g16659.t1;
OY759172.1_Sturmia_bella_genome_assembly,_chromosome:_5	AUGUSTUS	CDS	4655154	4656710	1	-	0	ID=g16659.t1.CDS1;Parent=g16659.t1;
OY759172.1_Sturmia_bella_genome_assembly,_chromosome:_5	AUGUSTUS	exon	4655154	4656710	.	-	.	ID=g16659.t1.exon1;Parent=g16659.t1;
OY759172.1_Sturmia_bella_genome_assembly,_chromosome:_5	AUGUSTUS	start_codon	4656708	4656710	.	-	0	ID=g16659.t1.start1;Parent=g16659.t1;
OY759172.1_Sturmia_bella_genome_assembly,_chromosome:_5	AUGUSTUS	gene	4669760	4679806	.	+	.	ID=g16660;
OY759172.1_Sturmia_bella_genome_assembly,_chromosome:_5	AUGUSTUS	mRNA	4669760	4679806	0.44	+	.	ID=g16660.t1;Parent=g16660;
OY759172.1_Sturmia_bella_genome_assembly,_chromosome:_5	AUGUSTUS	start_codon	4669760	4669762	.	+	0	ID=g16660.t1.start1;Parent=g16660.t1;
OY759172.1_Sturmia_bella_genome_assembly,_chromosome:_5	AUGUSTUS	CDS	4669760	4671578	0.86	+	0	ID=g16660.t1.CDS1;Parent=g16660.t1;
OY759172.1_Sturmia_bella_genome_assembly,_chromosome:_5	AUGUSTUS	exon	4669760	4671578	.	+	.	ID=g16660.t1.exon1;Parent=g16660.t1;
OY759172.1_Sturmia_bella_genome_assembly,_chromosome:_5	AUGUSTUS	intron	4671579	4672709	0.81	+	.	ID=g16660.t1.intron1;Parent=g16660.t1;
OY759172.1_Sturmia_bella_genome_assembly,_chromosome:_5	AUGUSTUS	CDS	4672710	4674161	0.82	+	2	ID=g16660.t1.CDS2;Parent=g16660.t1;
OY759172.1_Sturmia_bella_genome_assembly,_chromosome:_5	AUGUSTUS	exon	4672710	4674161	.	+	.	ID=g16660.t1.exon2;Parent=g16660.t1;
OY759172.1_Sturmia_bella_genome_assembly,_chromosome:_5	AUGUSTUS	intron	4674162	4679774	0.57	+	.	ID=g16660.t1.intron2;Parent=g16660.t1;
OY759172.1_Sturmia_bella_genome_assembly,_chromosome:_5	AUGUSTUS	CDS	4679775	4679806	0.64	+	2	ID=g16660.t1.CDS3;Parent=g16660.t1;
OY759172.1_Sturmia_bella_genome_assembly,_chromosome:_5	AUGUSTUS	exon	4679775	4679806	.	+	.	ID=g16660.t1.exon3;Parent=g16660.t1;
OY759172.1_Sturmia_bella_genome_assembly,_chromosome:_5	AUGUSTUS	stop_codon	4679804	4679806	.	+	0	ID=g16660.t1.stop1;Parent=g16660.t1;
OY759172.1_Sturmia_bella_genome_assembly,_chromosome:_5	AUGUSTUS	gene	4721895	4722155	.	-	.	ID=g16661;
OY759172.1_Sturmia_bella_genome_assembly,_chromosome:_5	AUGUSTUS	mRNA	4721895	4722155	1	-	.	ID=g16661.t1;Parent=g16661;
OY759172.1_Sturmia_bella_genome_assembly,_chromosome:_5	AUGUSTUS	stop_codon	4721895	4721897	.	-	0	ID=g16661.t1.stop1;Parent=g16661.t1;
OY759172.1_Sturmia_bella_genome_assembly,_chromosome:_5	AUGUSTUS	CDS	4721895	4722155	1	-	0	ID=g16661.t1.CDS1;Parent=g16661.t1;
OY759172.1_Sturmia_bella_genome_assembly,_chromosome:_5	AUGUSTUS	exon	4721895	4722155	.	-	.	ID=g16661.t1.exon1;Parent=g16661.t1;
OY759172.1_Sturmia_bella_genome_assembly,_chromosome:_5	AUGUSTUS	start_codon	4722153	4722155	.	-	0	ID=g16661.t1.start1;Parent=g16661.t1;
OY759172.1_Sturmia_bella_genome_assembly,_chromosome:_5	AUGUSTUS	gene	4737373	4745476	.	-	.	ID=g16662;
OY759172.1_Sturmia_bella_genome_assembly,_chromosome:_5	AUGUSTUS	mRNA	4737373	4745476	0.58	-	.	ID=g16662.t1;Parent=g16662;
OY759172.1_Sturmia_bella_genome_assembly,_chromosome:_5	AUGUSTUS	stop_codon	4737373	4737375	.	-	0	ID=g16662.t1.stop1;Parent=g16662.t1;
OY759172.1_Sturmia_bella_genome_assembly,_chromosome:_5	AUGUSTUS	CDS	4737373	4737595	0.88	-	1	ID=g16662.t1.CDS1;Parent=g16662.t1;
OY759172.1_Sturmia_bella_genome_assembly,_chromosome:_5	AUGUSTUS	exon	4737373	4737595	.	-	.	ID=g16662.t1.exon1;Parent=g16662.t1;
OY759172.1_Sturmia_bella_genome_assembly,_chromosome:_5	AUGUSTUS	intron	4737596	4745429	0.58	-	.	ID=g16662.t1.intron1;Parent=g16662.t1;
OY759172.1_Sturmia_bella_genome_assembly,_chromosome:_5	AUGUSTUS	CDS	4745430	4745476	0.58	-	0	ID=g16662.t1.CDS2;Parent=g16662.t1;
OY759172.1_Sturmia_bella_genome_assembly,_chromosome:_5	AUGUSTUS	exon	4745430	4745476	.	-	.	ID=g16662.t1.exon2;Parent=g16662.t1;
OY759172.1_Sturmia_bella_genome_assembly,_chromosome:_5	AUGUSTUS	start_codon	4745474	4745476	.	-	0	ID=g16662.t1.start1;Parent=g16662.t1;
OY759172.1_Sturmia_bella_genome_assembly,_chromosome:_5	AUGUSTUS	gene	4764976	4771771	.	-	.	ID=g16663;
OY759172.1_Sturmia_bella_genome_assembly,_chromosome:_5	AUGUSTUS	mRNA	4764976	4771771	0.26	-	.	ID=g16663.t1;Parent=g16663;
OY759172.1_Sturmia_bella_genome_assembly,_chromosome:_5	AUGUSTUS	stop_codon	4764976	4764978	.	-	0	ID=g16663.t1.stop1;Parent=g16663.t1;
OY759172.1_Sturmia_bella_genome_assembly,_chromosome:_5	AUGUSTUS	CDS	4764976	4765096	1	-	1	ID=g16663.t1.CDS1;Parent=g16663.t1;
OY759172.1_Sturmia_bella_genome_assembly,_chromosome:_5	AUGUSTUS	exon	4764976	4765096	.	-	.	ID=g16663.t1.exon1;Parent=g16663.t1;
OY759172.1_Sturmia_bella_genome_assembly,_chromosome:_5	AUGUSTUS	intron	4765097	4765159	1	-	.	ID=g16663.t1.intron1;Parent=g16663.t1;
OY759172.1_Sturmia_bella_genome_assembly,_chromosome:_5	AUGUSTUS	CDS	4765160	4765310	1	-	2	ID=g16663.t1.CDS2;Parent=g16663.t1;
OY759172.1_Sturmia_bella_genome_assembly,_chromosome:_5	AUGUSTUS	exon	4765160	4765310	.	-	.	ID=g16663.t1.exon2;Parent=g16663.t1;
OY759172.1_Sturmia_bella_genome_assembly,_chromosome:_5	AUGUSTUS	intron	4765311	4765389	1	-	.	ID=g16663.t1.intron2;Parent=g16663.t1;
OY759172.1_Sturmia_bella_genome_assembly,_chromosome:_5	AUGUSTUS	CDS	4765390	4765633	1	-	0	ID=g16663.t1.CDS3;Parent=g16663.t1;
OY759172.1_Sturmia_bella_genome_assembly,_chromosome:_5	AUGUSTUS	exon	4765390	4765633	.	-	.	ID=g16663.t1.exon3;Parent=g16663.t1;
OY759172.1_Sturmia_bella_genome_assembly,_chromosome:_5	AUGUSTUS	intron	4765634	4768491	1	-	.	ID=g16663.t1.intron3;Parent=g16663.t1;
OY759172.1_Sturmia_bella_genome_assembly,_chromosome:_5	AUGUSTUS	CDS	4768492	4768638	1	-	0	ID=g16663.t1.CDS4;Parent=g16663.t1;
OY759172.1_Sturmia_bella_genome_assembly,_chromosome:_5	AUGUSTUS	exon	4768492	4768638	.	-	.	ID=g16663.t1.exon4;Parent=g16663.t1;
OY759172.1_Sturmia_bella_genome_assembly,_chromosome:_5	AUGUSTUS	intron	4768639	4768713	1	-	.	ID=g16663.t1.intron4;Parent=g16663.t1;
OY759172.1_Sturmia_bella_genome_assembly,_chromosome:_5	AUGUSTUS	CDS	4768714	4768817	1	-	2	ID=g16663.t1.CDS5;Parent=g16663.t1;
OY759172.1_Sturmia_bella_genome_assembly,_chromosome:_5	AUGUSTUS	exon	4768714	4768817	.	-	.	ID=g16663.t1.exon5;Parent=g16663.t1;
OY759172.1_Sturmia_bella_genome_assembly,_chromosome:_5	AUGUSTUS	intron	4768818	4769194	1	-	.	ID=g16663.t1.intron5;Parent=g16663.t1;
OY759172.1_Sturmia_bella_genome_assembly,_chromosome:_5	AUGUSTUS	CDS	4769195	4769358	1	-	1	ID=g16663.t1.CDS6;Parent=g16663.t1;
OY759172.1_Sturmia_bella_genome_assembly,_chromosome:_5	AUGUSTUS	exon	4769195	4769358	.	-	.	ID=g16663.t1.exon6;Parent=g16663.t1;
OY759172.1_Sturmia_bella_genome_assembly,_chromosome:_5	AUGUSTUS	intron	4769359	4770971	1	-	.	ID=g16663.t1.intron6;Parent=g16663.t1;
OY759172.1_Sturmia_bella_genome_assembly,_chromosome:_5	AUGUSTUS	CDS	4770972	4771137	1	-	2	ID=g16663.t1.CDS7;Parent=g16663.t1;
OY759172.1_Sturmia_bella_genome_assembly,_chromosome:_5	AUGUSTUS	exon	4770972	4771137	.	-	.	ID=g16663.t1.exon7;Parent=g16663.t1;
OY759172.1_Sturmia_bella_genome_assembly,_chromosome:_5	AUGUSTUS	intron	4771138	4771255	1	-	.	ID=g16663.t1.intron7;Parent=g16663.t1;
OY759172.1_Sturmia_bella_genome_assembly,_chromosome:_5	AUGUSTUS	CDS	4771256	4771483	1	-	2	ID=g16663.t1.CDS8;Parent=g16663.t1;
OY759172.1_Sturmia_bella_genome_assembly,_chromosome:_5	AUGUSTUS	exon	4771256	4771483	.	-	.	ID=g16663.t1.exon8;Parent=g16663.t1;
OY759172.1_Sturmia_bella_genome_assembly,_chromosome:_5	AUGUSTUS	intron	4771484	4771764	0.26	-	.	ID=g16663.t1.intron8;Parent=g16663.t1;
OY759172.1_Sturmia_bella_genome_assembly,_chromosome:_5	AUGUSTUS	CDS	4771765	4771771	0.26	-	0	ID=g16663.t1.CDS9;Parent=g16663.t1;
OY759172.1_Sturmia_bella_genome_assembly,_chromosome:_5	AUGUSTUS	exon	4771765	4771771	.	-	.	ID=g16663.t1.exon9;Parent=g16663.t1;
OY759172.1_Sturmia_bella_genome_assembly,_chromosome:_5	AUGUSTUS	start_codon	4771769	4771771	.	-	0	ID=g16663.t1.start1;Parent=g16663.t1;
OY759172.1_Sturmia_bella_genome_assembly,_chromosome:_5	AUGUSTUS	gene	4838906	4852706	.	-	.	ID=g16664;
OY759172.1_Sturmia_bella_genome_assembly,_chromosome:_5	AUGUSTUS	mRNA	4838906	4852706	0.87	-	.	ID=g16664.t1;Parent=g16664;
OY759172.1_Sturmia_bella_genome_assembly,_chromosome:_5	AUGUSTUS	stop_codon	4838906	4838908	.	-	0	ID=g16664.t1.stop1;Parent=g16664.t1;
OY759172.1_Sturmia_bella_genome_assembly,_chromosome:_5	AUGUSTUS	CDS	4838906	4840178	1	-	1	ID=g16664.t1.CDS1;Parent=g16664.t1;
OY759172.1_Sturmia_bella_genome_assembly,_chromosome:_5	AUGUSTUS	exon	4838906	4840178	.	-	.	ID=g16664.t1.exon1;Parent=g16664.t1;
OY759172.1_Sturmia_bella_genome_assembly,_chromosome:_5	AUGUSTUS	intron	4840179	4847547	0.87	-	.	ID=g16664.t1.intron1;Parent=g16664.t1;
OY759172.1_Sturmia_bella_genome_assembly,_chromosome:_5	AUGUSTUS	CDS	4847548	4847662	0.87	-	2	ID=g16664.t1.CDS2;Parent=g16664.t1;
OY759172.1_Sturmia_bella_genome_assembly,_chromosome:_5	AUGUSTUS	exon	4847548	4847662	.	-	.	ID=g16664.t1.exon2;Parent=g16664.t1;
OY759172.1_Sturmia_bella_genome_assembly,_chromosome:_5	AUGUSTUS	intron	4847663	4852687	0.87	-	.	ID=g16664.t1.intron2;Parent=g16664.t1;
OY759172.1_Sturmia_bella_genome_assembly,_chromosome:_5	AUGUSTUS	CDS	4852688	4852706	0.89	-	0	ID=g16664.t1.CDS3;Parent=g16664.t1;
OY759172.1_Sturmia_bella_genome_assembly,_chromosome:_5	AUGUSTUS	exon	4852688	4852706	.	-	.	ID=g16664.t1.exon3;Parent=g16664.t1;
OY759172.1_Sturmia_bella_genome_assembly,_chromosome:_5	AUGUSTUS	start_codon	4852704	4852706	.	-	0	ID=g16664.t1.start1;Parent=g16664.t1;
OY759172.1_Sturmia_bella_genome_assembly,_chromosome:_5	AUGUSTUS	gene	4864223	4874826	.	+	.	ID=g16665;
OY759172.1_Sturmia_bella_genome_assembly,_chromosome:_5	AUGUSTUS	mRNA	4864223	4874826	1	+	.	ID=g16665.t1;Parent=g16665;
OY759172.1_Sturmia_bella_genome_assembly,_chromosome:_5	AUGUSTUS	start_codon	4864223	4864225	.	+	0	ID=g16665.t1.start1;Parent=g16665.t1;
OY759172.1_Sturmia_bella_genome_assembly,_chromosome:_5	AUGUSTUS	CDS	4864223	4864250	1	+	0	ID=g16665.t1.CDS1;Parent=g16665.t1;
OY759172.1_Sturmia_bella_genome_assembly,_chromosome:_5	AUGUSTUS	exon	4864223	4864250	.	+	.	ID=g16665.t1.exon1;Parent=g16665.t1;
OY759172.1_Sturmia_bella_genome_assembly,_chromosome:_5	AUGUSTUS	intron	4864251	4865989	1	+	.	ID=g16665.t1.intron1;Parent=g16665.t1;
OY759172.1_Sturmia_bella_genome_assembly,_chromosome:_5	AUGUSTUS	CDS	4865990	4866568	1	+	2	ID=g16665.t1.CDS2;Parent=g16665.t1;
OY759172.1_Sturmia_bella_genome_assembly,_chromosome:_5	AUGUSTUS	exon	4865990	4866568	.	+	.	ID=g16665.t1.exon2;Parent=g16665.t1;
OY759172.1_Sturmia_bella_genome_assembly,_chromosome:_5	AUGUSTUS	intron	4866569	4867657	1	+	.	ID=g16665.t1.intron2;Parent=g16665.t1;
OY759172.1_Sturmia_bella_genome_assembly,_chromosome:_5	AUGUSTUS	CDS	4867658	4867767	1	+	2	ID=g16665.t1.CDS3;Parent=g16665.t1;
OY759172.1_Sturmia_bella_genome_assembly,_chromosome:_5	AUGUSTUS	exon	4867658	4867767	.	+	.	ID=g16665.t1.exon3;Parent=g16665.t1;
OY759172.1_Sturmia_bella_genome_assembly,_chromosome:_5	AUGUSTUS	intron	4867768	4869988	1	+	.	ID=g16665.t1.intron3;Parent=g16665.t1;
OY759172.1_Sturmia_bella_genome_assembly,_chromosome:_5	AUGUSTUS	CDS	4869989	4870218	1	+	0	ID=g16665.t1.CDS4;Parent=g16665.t1;
OY759172.1_Sturmia_bella_genome_assembly,_chromosome:_5	AUGUSTUS	exon	4869989	4870218	.	+	.	ID=g16665.t1.exon4;Parent=g16665.t1;
OY759172.1_Sturmia_bella_genome_assembly,_chromosome:_5	AUGUSTUS	intron	4870219	4870290	1	+	.	ID=g16665.t1.intron4;Parent=g16665.t1;
OY759172.1_Sturmia_bella_genome_assembly,_chromosome:_5	AUGUSTUS	CDS	4870291	4870559	1	+	1	ID=g16665.t1.CDS5;Parent=g16665.t1;
OY759172.1_Sturmia_bella_genome_assembly,_chromosome:_5	AUGUSTUS	exon	4870291	4870559	.	+	.	ID=g16665.t1.exon5;Parent=g16665.t1;
OY759172.1_Sturmia_bella_genome_assembly,_chromosome:_5	AUGUSTUS	intron	4870560	4871106	1	+	.	ID=g16665.t1.intron5;Parent=g16665.t1;
OY759172.1_Sturmia_bella_genome_assembly,_chromosome:_5	AUGUSTUS	CDS	4871107	4871355	1	+	2	ID=g16665.t1.CDS6;Parent=g16665.t1;
OY759172.1_Sturmia_bella_genome_assembly,_chromosome:_5	AUGUSTUS	exon	4871107	4871355	.	+	.	ID=g16665.t1.exon6;Parent=g16665.t1;
OY759172.1_Sturmia_bella_genome_assembly,_chromosome:_5	AUGUSTUS	intron	4871356	4872684	1	+	.	ID=g16665.t1.intron6;Parent=g16665.t1;
OY759172.1_Sturmia_bella_genome_assembly,_chromosome:_5	AUGUSTUS	CDS	4872685	4872830	1	+	2	ID=g16665.t1.CDS7;Parent=g16665.t1;
OY759172.1_Sturmia_bella_genome_assembly,_chromosome:_5	AUGUSTUS	exon	4872685	4872830	.	+	.	ID=g16665.t1.exon7;Parent=g16665.t1;
OY759172.1_Sturmia_bella_genome_assembly,_chromosome:_5	AUGUSTUS	intron	4872831	4873103	1	+	.	ID=g16665.t1.intron7;Parent=g16665.t1;
OY759172.1_Sturmia_bella_genome_assembly,_chromosome:_5	AUGUSTUS	CDS	4873104	4873317	1	+	0	ID=g16665.t1.CDS8;Parent=g16665.t1;
OY759172.1_Sturmia_bella_genome_assembly,_chromosome:_5	AUGUSTUS	exon	4873104	4873317	.	+	.	ID=g16665.t1.exon8;Parent=g16665.t1;
OY759172.1_Sturmia_bella_genome_assembly,_chromosome:_5	AUGUSTUS	intron	4873318	4873456	1	+	.	ID=g16665.t1.intron8;Parent=g16665.t1;
OY759172.1_Sturmia_bella_genome_assembly,_chromosome:_5	AUGUSTUS	CDS	4873457	4874826	1	+	2	ID=g16665.t1.CDS9;Parent=g16665.t1;
OY759172.1_Sturmia_bella_genome_assembly,_chromosome:_5	AUGUSTUS	exon	4873457	4874826	.	+	.	ID=g16665.t1.exon9;Parent=g16665.t1;
OY759172.1_Sturmia_bella_genome_assembly,_chromosome:_5	AUGUSTUS	stop_codon	4874824	4874826	.	+	0	ID=g16665.t1.stop1;Parent=g16665.t1;
OY759172.1_Sturmia_bella_genome_assembly,_chromosome:_5	AUGUSTUS	gene	4881656	4881895	.	-	.	ID=g16666;
OY759172.1_Sturmia_bella_genome_assembly,_chromosome:_5	AUGUSTUS	mRNA	4881656	4881895	0.83	-	.	ID=g16666.t1;Parent=g16666;
OY759172.1_Sturmia_bella_genome_assembly,_chromosome:_5	AUGUSTUS	stop_codon	4881656	4881658	.	-	0	ID=g16666.t1.stop1;Parent=g16666.t1;
OY759172.1_Sturmia_bella_genome_assembly,_chromosome:_5	AUGUSTUS	CDS	4881656	4881895	0.83	-	0	ID=g16666.t1.CDS1;Parent=g16666.t1;
OY759172.1_Sturmia_bella_genome_assembly,_chromosome:_5	AUGUSTUS	exon	4881656	4881895	.	-	.	ID=g16666.t1.exon1;Parent=g16666.t1;
OY759172.1_Sturmia_bella_genome_assembly,_chromosome:_5	AUGUSTUS	start_codon	4881893	4881895	.	-	0	ID=g16666.t1.start1;Parent=g16666.t1;
OY759172.1_Sturmia_bella_genome_assembly,_chromosome:_5	AUGUSTUS	gene	4884576	4886000	.	-	.	ID=g16667;
OY759172.1_Sturmia_bella_genome_assembly,_chromosome:_5	AUGUSTUS	mRNA	4884576	4886000	1	-	.	ID=g16667.t1;Parent=g16667;
OY759172.1_Sturmia_bella_genome_assembly,_chromosome:_5	AUGUSTUS	stop_codon	4884576	4884578	.	-	0	ID=g16667.t1.stop1;Parent=g16667.t1;
OY759172.1_Sturmia_bella_genome_assembly,_chromosome:_5	AUGUSTUS	CDS	4884576	4884643	1	-	2	ID=g16667.t1.CDS1;Parent=g16667.t1;
OY759172.1_Sturmia_bella_genome_assembly,_chromosome:_5	AUGUSTUS	exon	4884576	4884643	.	-	.	ID=g16667.t1.exon1;Parent=g16667.t1;
OY759172.1_Sturmia_bella_genome_assembly,_chromosome:_5	AUGUSTUS	intron	4884644	4885453	1	-	.	ID=g16667.t1.intron1;Parent=g16667.t1;
OY759172.1_Sturmia_bella_genome_assembly,_chromosome:_5	AUGUSTUS	CDS	4885454	4885782	1	-	1	ID=g16667.t1.CDS2;Parent=g16667.t1;
OY759172.1_Sturmia_bella_genome_assembly,_chromosome:_5	AUGUSTUS	exon	4885454	4885782	.	-	.	ID=g16667.t1.exon2;Parent=g16667.t1;
OY759172.1_Sturmia_bella_genome_assembly,_chromosome:_5	AUGUSTUS	intron	4885783	4885947	1	-	.	ID=g16667.t1.intron2;Parent=g16667.t1;
OY759172.1_Sturmia_bella_genome_assembly,_chromosome:_5	AUGUSTUS	CDS	4885948	4886000	1	-	0	ID=g16667.t1.CDS3;Parent=g16667.t1;
OY759172.1_Sturmia_bella_genome_assembly,_chromosome:_5	AUGUSTUS	exon	4885948	4886000	.	-	.	ID=g16667.t1.exon3;Parent=g16667.t1;
OY759172.1_Sturmia_bella_genome_assembly,_chromosome:_5	AUGUSTUS	start_codon	4885998	4886000	.	-	0	ID=g16667.t1.start1;Parent=g16667.t1;
OY759172.1_Sturmia_bella_genome_assembly,_chromosome:_5	AUGUSTUS	gene	4892515	4899989	.	+	.	ID=g16668;
OY759172.1_Sturmia_bella_genome_assembly,_chromosome:_5	AUGUSTUS	mRNA	4892515	4899989	0.92	+	.	ID=g16668.t1;Parent=g16668;
OY759172.1_Sturmia_bella_genome_assembly,_chromosome:_5	AUGUSTUS	start_codon	4892515	4892517	.	+	0	ID=g16668.t1.start1;Parent=g16668.t1;
OY759172.1_Sturmia_bella_genome_assembly,_chromosome:_5	AUGUSTUS	CDS	4892515	4892532	0.92	+	0	ID=g16668.t1.CDS1;Parent=g16668.t1;
OY759172.1_Sturmia_bella_genome_assembly,_chromosome:_5	AUGUSTUS	exon	4892515	4892532	.	+	.	ID=g16668.t1.exon1;Parent=g16668.t1;
OY759172.1_Sturmia_bella_genome_assembly,_chromosome:_5	AUGUSTUS	intron	4892533	4897173	0.92	+	.	ID=g16668.t1.intron1;Parent=g16668.t1;
OY759172.1_Sturmia_bella_genome_assembly,_chromosome:_5	AUGUSTUS	CDS	4897174	4897373	0.98	+	0	ID=g16668.t1.CDS2;Parent=g16668.t1;
OY759172.1_Sturmia_bella_genome_assembly,_chromosome:_5	AUGUSTUS	exon	4897174	4897373	.	+	.	ID=g16668.t1.exon2;Parent=g16668.t1;
OY759172.1_Sturmia_bella_genome_assembly,_chromosome:_5	AUGUSTUS	intron	4897374	4897455	1	+	.	ID=g16668.t1.intron2;Parent=g16668.t1;
OY759172.1_Sturmia_bella_genome_assembly,_chromosome:_5	AUGUSTUS	CDS	4897456	4897707	1	+	1	ID=g16668.t1.CDS3;Parent=g16668.t1;
OY759172.1_Sturmia_bella_genome_assembly,_chromosome:_5	AUGUSTUS	exon	4897456	4897707	.	+	.	ID=g16668.t1.exon3;Parent=g16668.t1;
OY759172.1_Sturmia_bella_genome_assembly,_chromosome:_5	AUGUSTUS	intron	4897708	4898098	1	+	.	ID=g16668.t1.intron3;Parent=g16668.t1;
OY759172.1_Sturmia_bella_genome_assembly,_chromosome:_5	AUGUSTUS	CDS	4898099	4898265	1	+	1	ID=g16668.t1.CDS4;Parent=g16668.t1;
OY759172.1_Sturmia_bella_genome_assembly,_chromosome:_5	AUGUSTUS	exon	4898099	4898265	.	+	.	ID=g16668.t1.exon4;Parent=g16668.t1;
OY759172.1_Sturmia_bella_genome_assembly,_chromosome:_5	AUGUSTUS	intron	4898266	4898331	1	+	.	ID=g16668.t1.intron4;Parent=g16668.t1;
OY759172.1_Sturmia_bella_genome_assembly,_chromosome:_5	AUGUSTUS	CDS	4898332	4898476	1	+	2	ID=g16668.t1.CDS5;Parent=g16668.t1;
OY759172.1_Sturmia_bella_genome_assembly,_chromosome:_5	AUGUSTUS	exon	4898332	4898476	.	+	.	ID=g16668.t1.exon5;Parent=g16668.t1;
OY759172.1_Sturmia_bella_genome_assembly,_chromosome:_5	AUGUSTUS	intron	4898477	4899248	1	+	.	ID=g16668.t1.intron5;Parent=g16668.t1;
OY759172.1_Sturmia_bella_genome_assembly,_chromosome:_5	AUGUSTUS	CDS	4899249	4899623	1	+	1	ID=g16668.t1.CDS6;Parent=g16668.t1;
OY759172.1_Sturmia_bella_genome_assembly,_chromosome:_5	AUGUSTUS	exon	4899249	4899623	.	+	.	ID=g16668.t1.exon6;Parent=g16668.t1;
OY759172.1_Sturmia_bella_genome_assembly,_chromosome:_5	AUGUSTUS	intron	4899624	4899847	1	+	.	ID=g16668.t1.intron6;Parent=g16668.t1;
OY759172.1_Sturmia_bella_genome_assembly,_chromosome:_5	AUGUSTUS	CDS	4899848	4899989	1	+	1	ID=g16668.t1.CDS7;Parent=g16668.t1;
OY759172.1_Sturmia_bella_genome_assembly,_chromosome:_5	AUGUSTUS	exon	4899848	4899989	.	+	.	ID=g16668.t1.exon7;Parent=g16668.t1;
OY759172.1_Sturmia_bella_genome_assembly,_chromosome:_5	AUGUSTUS	stop_codon	4899987	4899989	.	+	0	ID=g16668.t1.stop1;Parent=g16668.t1;
OY759172.1_Sturmia_bella_genome_assembly,_chromosome:_5	AUGUSTUS	gene	4905611	4908593	.	+	.	ID=g16669;
OY759172.1_Sturmia_bella_genome_assembly,_chromosome:_5	AUGUSTUS	mRNA	4905611	4908593	0.78	+	.	ID=g16669.t1;Parent=g16669;
OY759172.1_Sturmia_bella_genome_assembly,_chromosome:_5	AUGUSTUS	start_codon	4905611	4905613	.	+	0	ID=g16669.t1.start1;Parent=g16669.t1;
OY759172.1_Sturmia_bella_genome_assembly,_chromosome:_5	AUGUSTUS	CDS	4905611	4905718	1	+	0	ID=g16669.t1.CDS1;Parent=g16669.t1;
OY759172.1_Sturmia_bella_genome_assembly,_chromosome:_5	AUGUSTUS	exon	4905611	4905718	.	+	.	ID=g16669.t1.exon1;Parent=g16669.t1;
OY759172.1_Sturmia_bella_genome_assembly,_chromosome:_5	AUGUSTUS	intron	4905719	4905849	1	+	.	ID=g16669.t1.intron1;Parent=g16669.t1;
OY759172.1_Sturmia_bella_genome_assembly,_chromosome:_5	AUGUSTUS	CDS	4905850	4906015	0.83	+	0	ID=g16669.t1.CDS2;Parent=g16669.t1;
OY759172.1_Sturmia_bella_genome_assembly,_chromosome:_5	AUGUSTUS	exon	4905850	4906015	.	+	.	ID=g16669.t1.exon2;Parent=g16669.t1;
OY759172.1_Sturmia_bella_genome_assembly,_chromosome:_5	AUGUSTUS	intron	4906016	4907310	0.78	+	.	ID=g16669.t1.intron2;Parent=g16669.t1;
OY759172.1_Sturmia_bella_genome_assembly,_chromosome:_5	AUGUSTUS	CDS	4907311	4907410	0.94	+	2	ID=g16669.t1.CDS3;Parent=g16669.t1;
OY759172.1_Sturmia_bella_genome_assembly,_chromosome:_5	AUGUSTUS	exon	4907311	4907410	.	+	.	ID=g16669.t1.exon3;Parent=g16669.t1;
OY759172.1_Sturmia_bella_genome_assembly,_chromosome:_5	AUGUSTUS	intron	4907411	4907496	1	+	.	ID=g16669.t1.intron3;Parent=g16669.t1;
OY759172.1_Sturmia_bella_genome_assembly,_chromosome:_5	AUGUSTUS	CDS	4907497	4907706	1	+	1	ID=g16669.t1.CDS4;Parent=g16669.t1;
OY759172.1_Sturmia_bella_genome_assembly,_chromosome:_5	AUGUSTUS	exon	4907497	4907706	.	+	.	ID=g16669.t1.exon4;Parent=g16669.t1;
OY759172.1_Sturmia_bella_genome_assembly,_chromosome:_5	AUGUSTUS	intron	4907707	4907767	1	+	.	ID=g16669.t1.intron4;Parent=g16669.t1;
OY759172.1_Sturmia_bella_genome_assembly,_chromosome:_5	AUGUSTUS	CDS	4907768	4908593	1	+	1	ID=g16669.t1.CDS5;Parent=g16669.t1;
OY759172.1_Sturmia_bella_genome_assembly,_chromosome:_5	AUGUSTUS	exon	4907768	4908593	.	+	.	ID=g16669.t1.exon5;Parent=g16669.t1;
OY759172.1_Sturmia_bella_genome_assembly,_chromosome:_5	AUGUSTUS	stop_codon	4908591	4908593	.	+	0	ID=g16669.t1.stop1;Parent=g16669.t1;
OY759172.1_Sturmia_bella_genome_assembly,_chromosome:_5	AUGUSTUS	gene	4930486	4937930	.	+	.	ID=g16670;
OY759172.1_Sturmia_bella_genome_assembly,_chromosome:_5	AUGUSTUS	mRNA	4930486	4937930	1	+	.	ID=g16670.t1;Parent=g16670;
OY759172.1_Sturmia_bella_genome_assembly,_chromosome:_5	AUGUSTUS	start_codon	4930486	4930488	.	+	0	ID=g16670.t1.start1;Parent=g16670.t1;
OY759172.1_Sturmia_bella_genome_assembly,_chromosome:_5	AUGUSTUS	CDS	4930486	4937029	1	+	0	ID=g16670.t1.CDS1;Parent=g16670.t1;
OY759172.1_Sturmia_bella_genome_assembly,_chromosome:_5	AUGUSTUS	exon	4930486	4937029	.	+	.	ID=g16670.t1.exon1;Parent=g16670.t1;
OY759172.1_Sturmia_bella_genome_assembly,_chromosome:_5	AUGUSTUS	intron	4937030	4937682	1	+	.	ID=g16670.t1.intron1;Parent=g16670.t1;
OY759172.1_Sturmia_bella_genome_assembly,_chromosome:_5	AUGUSTUS	CDS	4937683	4937930	1	+	2	ID=g16670.t1.CDS2;Parent=g16670.t1;
OY759172.1_Sturmia_bella_genome_assembly,_chromosome:_5	AUGUSTUS	exon	4937683	4937930	.	+	.	ID=g16670.t1.exon2;Parent=g16670.t1;
OY759172.1_Sturmia_bella_genome_assembly,_chromosome:_5	AUGUSTUS	stop_codon	4937928	4937930	.	+	0	ID=g16670.t1.stop1;Parent=g16670.t1;
OY759172.1_Sturmia_bella_genome_assembly,_chromosome:_5	AUGUSTUS	gene	4959073	4971171	.	+	.	ID=g16671;
OY759172.1_Sturmia_bella_genome_assembly,_chromosome:_5	AUGUSTUS	mRNA	4959073	4971171	0.15	+	.	ID=g16671.t1;Parent=g16671;
OY759172.1_Sturmia_bella_genome_assembly,_chromosome:_5	AUGUSTUS	start_codon	4959073	4959075	.	+	0	ID=g16671.t1.start1;Parent=g16671.t1;
OY759172.1_Sturmia_bella_genome_assembly,_chromosome:_5	AUGUSTUS	CDS	4959073	4959154	0.49	+	0	ID=g16671.t1.CDS1;Parent=g16671.t1;
OY759172.1_Sturmia_bella_genome_assembly,_chromosome:_5	AUGUSTUS	exon	4959073	4959154	.	+	.	ID=g16671.t1.exon1;Parent=g16671.t1;
OY759172.1_Sturmia_bella_genome_assembly,_chromosome:_5	AUGUSTUS	intron	4959155	4960188	0.85	+	.	ID=g16671.t1.intron1;Parent=g16671.t1;
OY759172.1_Sturmia_bella_genome_assembly,_chromosome:_5	AUGUSTUS	CDS	4960189	4960428	0.54	+	2	ID=g16671.t1.CDS2;Parent=g16671.t1;
OY759172.1_Sturmia_bella_genome_assembly,_chromosome:_5	AUGUSTUS	exon	4960189	4960428	.	+	.	ID=g16671.t1.exon2;Parent=g16671.t1;
OY759172.1_Sturmia_bella_genome_assembly,_chromosome:_5	AUGUSTUS	intron	4960429	4960494	0.54	+	.	ID=g16671.t1.intron2;Parent=g16671.t1;
OY759172.1_Sturmia_bella_genome_assembly,_chromosome:_5	AUGUSTUS	CDS	4960495	4960590	0.54	+	2	ID=g16671.t1.CDS3;Parent=g16671.t1;
OY759172.1_Sturmia_bella_genome_assembly,_chromosome:_5	AUGUSTUS	exon	4960495	4960590	.	+	.	ID=g16671.t1.exon3;Parent=g16671.t1;
OY759172.1_Sturmia_bella_genome_assembly,_chromosome:_5	AUGUSTUS	intron	4960591	4960693	1	+	.	ID=g16671.t1.intron3;Parent=g16671.t1;
OY759172.1_Sturmia_bella_genome_assembly,_chromosome:_5	AUGUSTUS	CDS	4960694	4960792	1	+	2	ID=g16671.t1.CDS4;Parent=g16671.t1;
OY759172.1_Sturmia_bella_genome_assembly,_chromosome:_5	AUGUSTUS	exon	4960694	4960792	.	+	.	ID=g16671.t1.exon4;Parent=g16671.t1;
OY759172.1_Sturmia_bella_genome_assembly,_chromosome:_5	AUGUSTUS	intron	4960793	4964042	1	+	.	ID=g16671.t1.intron4;Parent=g16671.t1;
OY759172.1_Sturmia_bella_genome_assembly,_chromosome:_5	AUGUSTUS	CDS	4964043	4964182	1	+	2	ID=g16671.t1.CDS5;Parent=g16671.t1;
OY759172.1_Sturmia_bella_genome_assembly,_chromosome:_5	AUGUSTUS	exon	4964043	4964182	.	+	.	ID=g16671.t1.exon5;Parent=g16671.t1;
OY759172.1_Sturmia_bella_genome_assembly,_chromosome:_5	AUGUSTUS	intron	4964183	4964306	1	+	.	ID=g16671.t1.intron5;Parent=g16671.t1;
OY759172.1_Sturmia_bella_genome_assembly,_chromosome:_5	AUGUSTUS	CDS	4964307	4964379	1	+	0	ID=g16671.t1.CDS6;Parent=g16671.t1;
OY759172.1_Sturmia_bella_genome_assembly,_chromosome:_5	AUGUSTUS	exon	4964307	4964379	.	+	.	ID=g16671.t1.exon6;Parent=g16671.t1;
OY759172.1_Sturmia_bella_genome_assembly,_chromosome:_5	AUGUSTUS	intron	4964380	4966244	1	+	.	ID=g16671.t1.intron6;Parent=g16671.t1;
OY759172.1_Sturmia_bella_genome_assembly,_chromosome:_5	AUGUSTUS	CDS	4966245	4966277	1	+	2	ID=g16671.t1.CDS7;Parent=g16671.t1;
OY759172.1_Sturmia_bella_genome_assembly,_chromosome:_5	AUGUSTUS	exon	4966245	4966277	.	+	.	ID=g16671.t1.exon7;Parent=g16671.t1;
OY759172.1_Sturmia_bella_genome_assembly,_chromosome:_5	AUGUSTUS	intron	4966278	4967007	1	+	.	ID=g16671.t1.intron7;Parent=g16671.t1;
OY759172.1_Sturmia_bella_genome_assembly,_chromosome:_5	AUGUSTUS	CDS	4967008	4967158	1	+	2	ID=g16671.t1.CDS8;Parent=g16671.t1;
OY759172.1_Sturmia_bella_genome_assembly,_chromosome:_5	AUGUSTUS	exon	4967008	4967158	.	+	.	ID=g16671.t1.exon8;Parent=g16671.t1;
OY759172.1_Sturmia_bella_genome_assembly,_chromosome:_5	AUGUSTUS	intron	4967159	4967224	1	+	.	ID=g16671.t1.intron8;Parent=g16671.t1;
OY759172.1_Sturmia_bella_genome_assembly,_chromosome:_5	AUGUSTUS	CDS	4967225	4967345	1	+	1	ID=g16671.t1.CDS9;Parent=g16671.t1;
OY759172.1_Sturmia_bella_genome_assembly,_chromosome:_5	AUGUSTUS	exon	4967225	4967345	.	+	.	ID=g16671.t1.exon9;Parent=g16671.t1;
OY759172.1_Sturmia_bella_genome_assembly,_chromosome:_5	AUGUSTUS	intron	4967346	4968949	1	+	.	ID=g16671.t1.intron9;Parent=g16671.t1;
OY759172.1_Sturmia_bella_genome_assembly,_chromosome:_5	AUGUSTUS	CDS	4968950	4968982	1	+	0	ID=g16671.t1.CDS10;Parent=g16671.t1;
OY759172.1_Sturmia_bella_genome_assembly,_chromosome:_5	AUGUSTUS	exon	4968950	4968982	.	+	.	ID=g16671.t1.exon10;Parent=g16671.t1;
OY759172.1_Sturmia_bella_genome_assembly,_chromosome:_5	AUGUSTUS	intron	4968983	4970845	1	+	.	ID=g16671.t1.intron10;Parent=g16671.t1;
OY759172.1_Sturmia_bella_genome_assembly,_chromosome:_5	AUGUSTUS	CDS	4970846	4970898	1	+	0	ID=g16671.t1.CDS11;Parent=g16671.t1;
OY759172.1_Sturmia_bella_genome_assembly,_chromosome:_5	AUGUSTUS	exon	4970846	4970898	.	+	.	ID=g16671.t1.exon11;Parent=g16671.t1;
OY759172.1_Sturmia_bella_genome_assembly,_chromosome:_5	AUGUSTUS	intron	4970899	4970963	1	+	.	ID=g16671.t1.intron11;Parent=g16671.t1;
OY759172.1_Sturmia_bella_genome_assembly,_chromosome:_5	AUGUSTUS	CDS	4970964	4971171	0.45	+	1	ID=g16671.t1.CDS12;Parent=g16671.t1;
OY759172.1_Sturmia_bella_genome_assembly,_chromosome:_5	AUGUSTUS	exon	4970964	4971171	.	+	.	ID=g16671.t1.exon12;Parent=g16671.t1;
OY759172.1_Sturmia_bella_genome_assembly,_chromosome:_5	AUGUSTUS	stop_codon	4971169	4971171	.	+	0	ID=g16671.t1.stop1;Parent=g16671.t1;
OY759172.1_Sturmia_bella_genome_assembly,_chromosome:_5	AUGUSTUS	mRNA	4959073	4971171	0.11	+	.	ID=g16671.t2;Parent=g16671;
OY759172.1_Sturmia_bella_genome_assembly,_chromosome:_5	AUGUSTUS	start_codon	4959073	4959075	.	+	0	ID=g16671.t2.start1;Parent=g16671.t2;
OY759172.1_Sturmia_bella_genome_assembly,_chromosome:_5	AUGUSTUS	CDS	4959073	4959154	0.41	+	0	ID=g16671.t2.CDS1;Parent=g16671.t2;
OY759172.1_Sturmia_bella_genome_assembly,_chromosome:_5	AUGUSTUS	exon	4959073	4959154	.	+	.	ID=g16671.t2.exon1;Parent=g16671.t2;
OY759172.1_Sturmia_bella_genome_assembly,_chromosome:_5	AUGUSTUS	intron	4959155	4960188	0.81	+	.	ID=g16671.t2.intron1;Parent=g16671.t2;
OY759172.1_Sturmia_bella_genome_assembly,_chromosome:_5	AUGUSTUS	CDS	4960189	4960428	0.57	+	2	ID=g16671.t2.CDS2;Parent=g16671.t2;
OY759172.1_Sturmia_bella_genome_assembly,_chromosome:_5	AUGUSTUS	exon	4960189	4960428	.	+	.	ID=g16671.t2.exon2;Parent=g16671.t2;
OY759172.1_Sturmia_bella_genome_assembly,_chromosome:_5	AUGUSTUS	intron	4960429	4960494	0.57	+	.	ID=g16671.t2.intron2;Parent=g16671.t2;
OY759172.1_Sturmia_bella_genome_assembly,_chromosome:_5	AUGUSTUS	CDS	4960495	4960590	0.57	+	2	ID=g16671.t2.CDS3;Parent=g16671.t2;
OY759172.1_Sturmia_bella_genome_assembly,_chromosome:_5	AUGUSTUS	exon	4960495	4960590	.	+	.	ID=g16671.t2.exon3;Parent=g16671.t2;
OY759172.1_Sturmia_bella_genome_assembly,_chromosome:_5	AUGUSTUS	intron	4960591	4960693	1	+	.	ID=g16671.t2.intron3;Parent=g16671.t2;
OY759172.1_Sturmia_bella_genome_assembly,_chromosome:_5	AUGUSTUS	CDS	4960694	4960792	1	+	2	ID=g16671.t2.CDS4;Parent=g16671.t2;
OY759172.1_Sturmia_bella_genome_assembly,_chromosome:_5	AUGUSTUS	exon	4960694	4960792	.	+	.	ID=g16671.t2.exon4;Parent=g16671.t2;
OY759172.1_Sturmia_bella_genome_assembly,_chromosome:_5	AUGUSTUS	intron	4960793	4964042	1	+	.	ID=g16671.t2.intron4;Parent=g16671.t2;
OY759172.1_Sturmia_bella_genome_assembly,_chromosome:_5	AUGUSTUS	CDS	4964043	4964182	1	+	2	ID=g16671.t2.CDS5;Parent=g16671.t2;
OY759172.1_Sturmia_bella_genome_assembly,_chromosome:_5	AUGUSTUS	exon	4964043	4964182	.	+	.	ID=g16671.t2.exon5;Parent=g16671.t2;
OY759172.1_Sturmia_bella_genome_assembly,_chromosome:_5	AUGUSTUS	intron	4964183	4964306	1	+	.	ID=g16671.t2.intron5;Parent=g16671.t2;
OY759172.1_Sturmia_bella_genome_assembly,_chromosome:_5	AUGUSTUS	CDS	4964307	4964379	1	+	0	ID=g16671.t2.CDS6;Parent=g16671.t2;
OY759172.1_Sturmia_bella_genome_assembly,_chromosome:_5	AUGUSTUS	exon	4964307	4964379	.	+	.	ID=g16671.t2.exon6;Parent=g16671.t2;
OY759172.1_Sturmia_bella_genome_assembly,_chromosome:_5	AUGUSTUS	intron	4964380	4966244	1	+	.	ID=g16671.t2.intron6;Parent=g16671.t2;
OY759172.1_Sturmia_bella_genome_assembly,_chromosome:_5	AUGUSTUS	CDS	4966245	4966277	1	+	2	ID=g16671.t2.CDS7;Parent=g16671.t2;
OY759172.1_Sturmia_bella_genome_assembly,_chromosome:_5	AUGUSTUS	exon	4966245	4966277	.	+	.	ID=g16671.t2.exon7;Parent=g16671.t2;
OY759172.1_Sturmia_bella_genome_assembly,_chromosome:_5	AUGUSTUS	intron	4966278	4967007	1	+	.	ID=g16671.t2.intron7;Parent=g16671.t2;
OY759172.1_Sturmia_bella_genome_assembly,_chromosome:_5	AUGUSTUS	CDS	4967008	4967158	1	+	2	ID=g16671.t2.CDS8;Parent=g16671.t2;
OY759172.1_Sturmia_bella_genome_assembly,_chromosome:_5	AUGUSTUS	exon	4967008	4967158	.	+	.	ID=g16671.t2.exon8;Parent=g16671.t2;
OY759172.1_Sturmia_bella_genome_assembly,_chromosome:_5	AUGUSTUS	intron	4967159	4967224	1	+	.	ID=g16671.t2.intron8;Parent=g16671.t2;
OY759172.1_Sturmia_bella_genome_assembly,_chromosome:_5	AUGUSTUS	CDS	4967225	4967345	1	+	1	ID=g16671.t2.CDS9;Parent=g16671.t2;
OY759172.1_Sturmia_bella_genome_assembly,_chromosome:_5	AUGUSTUS	exon	4967225	4967345	.	+	.	ID=g16671.t2.exon9;Parent=g16671.t2;
OY759172.1_Sturmia_bella_genome_assembly,_chromosome:_5	AUGUSTUS	intron	4967346	4970845	1	+	.	ID=g16671.t2.intron9;Parent=g16671.t2;
OY759172.1_Sturmia_bella_genome_assembly,_chromosome:_5	AUGUSTUS	CDS	4970846	4970898	1	+	0	ID=g16671.t2.CDS10;Parent=g16671.t2;
OY759172.1_Sturmia_bella_genome_assembly,_chromosome:_5	AUGUSTUS	exon	4970846	4970898	.	+	.	ID=g16671.t2.exon10;Parent=g16671.t2;
OY759172.1_Sturmia_bella_genome_assembly,_chromosome:_5	AUGUSTUS	intron	4970899	4970963	1	+	.	ID=g16671.t2.intron10;Parent=g16671.t2;
OY759172.1_Sturmia_bella_genome_assembly,_chromosome:_5	AUGUSTUS	CDS	4970964	4971171	0.51	+	1	ID=g16671.t2.CDS11;Parent=g16671.t2;
OY759172.1_Sturmia_bella_genome_assembly,_chromosome:_5	AUGUSTUS	exon	4970964	4971171	.	+	.	ID=g16671.t2.exon11;Parent=g16671.t2;
OY759172.1_Sturmia_bella_genome_assembly,_chromosome:_5	AUGUSTUS	stop_codon	4971169	4971171	.	+	0	ID=g16671.t2.stop1;Parent=g16671.t2;
OY759172.1_Sturmia_bella_genome_assembly,_chromosome:_5	AUGUSTUS	mRNA	4959073	4971171	0.2	+	.	ID=g16671.t3;Parent=g16671;
OY759172.1_Sturmia_bella_genome_assembly,_chromosome:_5	AUGUSTUS	start_codon	4959073	4959075	.	+	0	ID=g16671.t3.start1;Parent=g16671.t3;
OY759172.1_Sturmia_bella_genome_assembly,_chromosome:_5	AUGUSTUS	CDS	4959073	4959154	0.42	+	0	ID=g16671.t3.CDS1;Parent=g16671.t3;
OY759172.1_Sturmia_bella_genome_assembly,_chromosome:_5	AUGUSTUS	exon	4959073	4959154	.	+	.	ID=g16671.t3.exon1;Parent=g16671.t3;
OY759172.1_Sturmia_bella_genome_assembly,_chromosome:_5	AUGUSTUS	intron	4959155	4960188	0.81	+	.	ID=g16671.t3.intron1;Parent=g16671.t3;
OY759172.1_Sturmia_bella_genome_assembly,_chromosome:_5	AUGUSTUS	CDS	4960189	4960428	0.55	+	2	ID=g16671.t3.CDS2;Parent=g16671.t3;
OY759172.1_Sturmia_bella_genome_assembly,_chromosome:_5	AUGUSTUS	exon	4960189	4960428	.	+	.	ID=g16671.t3.exon2;Parent=g16671.t3;
OY759172.1_Sturmia_bella_genome_assembly,_chromosome:_5	AUGUSTUS	intron	4960429	4960494	0.55	+	.	ID=g16671.t3.intron2;Parent=g16671.t3;
OY759172.1_Sturmia_bella_genome_assembly,_chromosome:_5	AUGUSTUS	CDS	4960495	4960590	0.55	+	2	ID=g16671.t3.CDS3;Parent=g16671.t3;
OY759172.1_Sturmia_bella_genome_assembly,_chromosome:_5	AUGUSTUS	exon	4960495	4960590	.	+	.	ID=g16671.t3.exon3;Parent=g16671.t3;
OY759172.1_Sturmia_bella_genome_assembly,_chromosome:_5	AUGUSTUS	intron	4960591	4960693	1	+	.	ID=g16671.t3.intron3;Parent=g16671.t3;
OY759172.1_Sturmia_bella_genome_assembly,_chromosome:_5	AUGUSTUS	CDS	4960694	4960792	1	+	2	ID=g16671.t3.CDS4;Parent=g16671.t3;
OY759172.1_Sturmia_bella_genome_assembly,_chromosome:_5	AUGUSTUS	exon	4960694	4960792	.	+	.	ID=g16671.t3.exon4;Parent=g16671.t3;
OY759172.1_Sturmia_bella_genome_assembly,_chromosome:_5	AUGUSTUS	intron	4960793	4964042	1	+	.	ID=g16671.t3.intron4;Parent=g16671.t3;
OY759172.1_Sturmia_bella_genome_assembly,_chromosome:_5	AUGUSTUS	CDS	4964043	4964182	1	+	2	ID=g16671.t3.CDS5;Parent=g16671.t3;
OY759172.1_Sturmia_bella_genome_assembly,_chromosome:_5	AUGUSTUS	exon	4964043	4964182	.	+	.	ID=g16671.t3.exon5;Parent=g16671.t3;
OY759172.1_Sturmia_bella_genome_assembly,_chromosome:_5	AUGUSTUS	intron	4964183	4964306	1	+	.	ID=g16671.t3.intron5;Parent=g16671.t3;
OY759172.1_Sturmia_bella_genome_assembly,_chromosome:_5	AUGUSTUS	CDS	4964307	4964379	1	+	0	ID=g16671.t3.CDS6;Parent=g16671.t3;
OY759172.1_Sturmia_bella_genome_assembly,_chromosome:_5	AUGUSTUS	exon	4964307	4964379	.	+	.	ID=g16671.t3.exon6;Parent=g16671.t3;
OY759172.1_Sturmia_bella_genome_assembly,_chromosome:_5	AUGUSTUS	intron	4964380	4967007	1	+	.	ID=g16671.t3.intron6;Parent=g16671.t3;
OY759172.1_Sturmia_bella_genome_assembly,_chromosome:_5	AUGUSTUS	CDS	4967008	4967158	1	+	2	ID=g16671.t3.CDS7;Parent=g16671.t3;
OY759172.1_Sturmia_bella_genome_assembly,_chromosome:_5	AUGUSTUS	exon	4967008	4967158	.	+	.	ID=g16671.t3.exon7;Parent=g16671.t3;
OY759172.1_Sturmia_bella_genome_assembly,_chromosome:_5	AUGUSTUS	intron	4967159	4967224	1	+	.	ID=g16671.t3.intron7;Parent=g16671.t3;
OY759172.1_Sturmia_bella_genome_assembly,_chromosome:_5	AUGUSTUS	CDS	4967225	4967345	1	+	1	ID=g16671.t3.CDS8;Parent=g16671.t3;
OY759172.1_Sturmia_bella_genome_assembly,_chromosome:_5	AUGUSTUS	exon	4967225	4967345	.	+	.	ID=g16671.t3.exon8;Parent=g16671.t3;
OY759172.1_Sturmia_bella_genome_assembly,_chromosome:_5	AUGUSTUS	intron	4967346	4968949	1	+	.	ID=g16671.t3.intron8;Parent=g16671.t3;
OY759172.1_Sturmia_bella_genome_assembly,_chromosome:_5	AUGUSTUS	CDS	4968950	4968982	1	+	0	ID=g16671.t3.CDS9;Parent=g16671.t3;
OY759172.1_Sturmia_bella_genome_assembly,_chromosome:_5	AUGUSTUS	exon	4968950	4968982	.	+	.	ID=g16671.t3.exon9;Parent=g16671.t3;
OY759172.1_Sturmia_bella_genome_assembly,_chromosome:_5	AUGUSTUS	intron	4968983	4970845	1	+	.	ID=g16671.t3.intron9;Parent=g16671.t3;
OY759172.1_Sturmia_bella_genome_assembly,_chromosome:_5	AUGUSTUS	CDS	4970846	4970898	1	+	0	ID=g16671.t3.CDS10;Parent=g16671.t3;
OY759172.1_Sturmia_bella_genome_assembly,_chromosome:_5	AUGUSTUS	exon	4970846	4970898	.	+	.	ID=g16671.t3.exon10;Parent=g16671.t3;
OY759172.1_Sturmia_bella_genome_assembly,_chromosome:_5	AUGUSTUS	intron	4970899	4970963	1	+	.	ID=g16671.t3.intron10;Parent=g16671.t3;
OY759172.1_Sturmia_bella_genome_assembly,_chromosome:_5	AUGUSTUS	CDS	4970964	4971171	0.52	+	1	ID=g16671.t3.CDS11;Parent=g16671.t3;
OY759172.1_Sturmia_bella_genome_assembly,_chromosome:_5	AUGUSTUS	exon	4970964	4971171	.	+	.	ID=g16671.t3.exon11;Parent=g16671.t3;
OY759172.1_Sturmia_bella_genome_assembly,_chromosome:_5	AUGUSTUS	stop_codon	4971169	4971171	.	+	0	ID=g16671.t3.stop1;Parent=g16671.t3;
OY759172.1_Sturmia_bella_genome_assembly,_chromosome:_5	AUGUSTUS	gene	4972776	4976531	.	+	.	ID=g16672;
OY759172.1_Sturmia_bella_genome_assembly,_chromosome:_5	AUGUSTUS	mRNA	4972776	4976531	1	+	.	ID=g16672.t1;Parent=g16672;
OY759172.1_Sturmia_bella_genome_assembly,_chromosome:_5	AUGUSTUS	start_codon	4972776	4972778	.	+	0	ID=g16672.t1.start1;Parent=g16672.t1;
OY759172.1_Sturmia_bella_genome_assembly,_chromosome:_5	AUGUSTUS	CDS	4972776	4976531	1	+	0	ID=g16672.t1.CDS1;Parent=g16672.t1;
OY759172.1_Sturmia_bella_genome_assembly,_chromosome:_5	AUGUSTUS	exon	4972776	4976531	.	+	.	ID=g16672.t1.exon1;Parent=g16672.t1;
OY759172.1_Sturmia_bella_genome_assembly,_chromosome:_5	AUGUSTUS	stop_codon	4976529	4976531	.	+	0	ID=g16672.t1.stop1;Parent=g16672.t1;
OY759172.1_Sturmia_bella_genome_assembly,_chromosome:_5	AUGUSTUS	gene	4977457	4986662	.	+	.	ID=g16673;
OY759172.1_Sturmia_bella_genome_assembly,_chromosome:_5	AUGUSTUS	mRNA	4977457	4986662	1	+	.	ID=g16673.t1;Parent=g16673;
OY759172.1_Sturmia_bella_genome_assembly,_chromosome:_5	AUGUSTUS	start_codon	4977457	4977459	.	+	0	ID=g16673.t1.start1;Parent=g16673.t1;
OY759172.1_Sturmia_bella_genome_assembly,_chromosome:_5	AUGUSTUS	CDS	4977457	4977886	1	+	0	ID=g16673.t1.CDS1;Parent=g16673.t1;
OY759172.1_Sturmia_bella_genome_assembly,_chromosome:_5	AUGUSTUS	exon	4977457	4977886	.	+	.	ID=g16673.t1.exon1;Parent=g16673.t1;
OY759172.1_Sturmia_bella_genome_assembly,_chromosome:_5	AUGUSTUS	intron	4977887	4985337	1	+	.	ID=g16673.t1.intron1;Parent=g16673.t1;
OY759172.1_Sturmia_bella_genome_assembly,_chromosome:_5	AUGUSTUS	CDS	4985338	4985671	1	+	2	ID=g16673.t1.CDS2;Parent=g16673.t1;
OY759172.1_Sturmia_bella_genome_assembly,_chromosome:_5	AUGUSTUS	exon	4985338	4985671	.	+	.	ID=g16673.t1.exon2;Parent=g16673.t1;
OY759172.1_Sturmia_bella_genome_assembly,_chromosome:_5	AUGUSTUS	intron	4985672	4985729	1	+	.	ID=g16673.t1.intron2;Parent=g16673.t1;
OY759172.1_Sturmia_bella_genome_assembly,_chromosome:_5	AUGUSTUS	CDS	4985730	4985844	1	+	1	ID=g16673.t1.CDS3;Parent=g16673.t1;
OY759172.1_Sturmia_bella_genome_assembly,_chromosome:_5	AUGUSTUS	exon	4985730	4985844	.	+	.	ID=g16673.t1.exon3;Parent=g16673.t1;
OY759172.1_Sturmia_bella_genome_assembly,_chromosome:_5	AUGUSTUS	intron	4985845	4985907	1	+	.	ID=g16673.t1.intron3;Parent=g16673.t1;
OY759172.1_Sturmia_bella_genome_assembly,_chromosome:_5	AUGUSTUS	CDS	4985908	4986132	1	+	0	ID=g16673.t1.CDS4;Parent=g16673.t1;
OY759172.1_Sturmia_bella_genome_assembly,_chromosome:_5	AUGUSTUS	exon	4985908	4986132	.	+	.	ID=g16673.t1.exon4;Parent=g16673.t1;
OY759172.1_Sturmia_bella_genome_assembly,_chromosome:_5	AUGUSTUS	intron	4986133	4986197	1	+	.	ID=g16673.t1.intron4;Parent=g16673.t1;
OY759172.1_Sturmia_bella_genome_assembly,_chromosome:_5	AUGUSTUS	CDS	4986198	4986427	1	+	0	ID=g16673.t1.CDS5;Parent=g16673.t1;
OY759172.1_Sturmia_bella_genome_assembly,_chromosome:_5	AUGUSTUS	exon	4986198	4986427	.	+	.	ID=g16673.t1.exon5;Parent=g16673.t1;
OY759172.1_Sturmia_bella_genome_assembly,_chromosome:_5	AUGUSTUS	intron	4986428	4986493	1	+	.	ID=g16673.t1.intron5;Parent=g16673.t1;
OY759172.1_Sturmia_bella_genome_assembly,_chromosome:_5	AUGUSTUS	CDS	4986494	4986662	1	+	1	ID=g16673.t1.CDS6;Parent=g16673.t1;
OY759172.1_Sturmia_bella_genome_assembly,_chromosome:_5	AUGUSTUS	exon	4986494	4986662	.	+	.	ID=g16673.t1.exon6;Parent=g16673.t1;
OY759172.1_Sturmia_bella_genome_assembly,_chromosome:_5	AUGUSTUS	stop_codon	4986660	4986662	.	+	0	ID=g16673.t1.stop1;Parent=g16673.t1;
OY759172.1_Sturmia_bella_genome_assembly,_chromosome:_5	AUGUSTUS	gene	4994538	5002461	.	-	.	ID=g16674;
OY759172.1_Sturmia_bella_genome_assembly,_chromosome:_5	AUGUSTUS	mRNA	4994538	5002461	1	-	.	ID=g16674.t1;Parent=g16674;
OY759172.1_Sturmia_bella_genome_assembly,_chromosome:_5	AUGUSTUS	stop_codon	4994538	4994540	.	-	0	ID=g16674.t1.stop1;Parent=g16674.t1;
OY759172.1_Sturmia_bella_genome_assembly,_chromosome:_5	AUGUSTUS	CDS	4994538	4994780	1	-	0	ID=g16674.t1.CDS1;Parent=g16674.t1;
OY759172.1_Sturmia_bella_genome_assembly,_chromosome:_5	AUGUSTUS	exon	4994538	4994780	.	-	.	ID=g16674.t1.exon1;Parent=g16674.t1;
OY759172.1_Sturmia_bella_genome_assembly,_chromosome:_5	AUGUSTUS	intron	4994781	4996703	1	-	.	ID=g16674.t1.intron1;Parent=g16674.t1;
OY759172.1_Sturmia_bella_genome_assembly,_chromosome:_5	AUGUSTUS	CDS	4996704	4996879	1	-	2	ID=g16674.t1.CDS2;Parent=g16674.t1;
OY759172.1_Sturmia_bella_genome_assembly,_chromosome:_5	AUGUSTUS	exon	4996704	4996879	.	-	.	ID=g16674.t1.exon2;Parent=g16674.t1;
OY759172.1_Sturmia_bella_genome_assembly,_chromosome:_5	AUGUSTUS	intron	4996880	4998093	1	-	.	ID=g16674.t1.intron2;Parent=g16674.t1;
OY759172.1_Sturmia_bella_genome_assembly,_chromosome:_5	AUGUSTUS	CDS	4998094	4998974	1	-	1	ID=g16674.t1.CDS3;Parent=g16674.t1;
OY759172.1_Sturmia_bella_genome_assembly,_chromosome:_5	AUGUSTUS	exon	4998094	4998974	.	-	.	ID=g16674.t1.exon3;Parent=g16674.t1;
OY759172.1_Sturmia_bella_genome_assembly,_chromosome:_5	AUGUSTUS	intron	4998975	4999537	1	-	.	ID=g16674.t1.intron3;Parent=g16674.t1;
OY759172.1_Sturmia_bella_genome_assembly,_chromosome:_5	AUGUSTUS	CDS	4999538	4999722	1	-	0	ID=g16674.t1.CDS4;Parent=g16674.t1;
OY759172.1_Sturmia_bella_genome_assembly,_chromosome:_5	AUGUSTUS	exon	4999538	4999722	.	-	.	ID=g16674.t1.exon4;Parent=g16674.t1;
OY759172.1_Sturmia_bella_genome_assembly,_chromosome:_5	AUGUSTUS	intron	4999723	4999793	1	-	.	ID=g16674.t1.intron4;Parent=g16674.t1;
OY759172.1_Sturmia_bella_genome_assembly,_chromosome:_5	AUGUSTUS	CDS	4999794	4999907	1	-	0	ID=g16674.t1.CDS5;Parent=g16674.t1;
OY759172.1_Sturmia_bella_genome_assembly,_chromosome:_5	AUGUSTUS	exon	4999794	4999907	.	-	.	ID=g16674.t1.exon5;Parent=g16674.t1;
OY759172.1_Sturmia_bella_genome_assembly,_chromosome:_5	AUGUSTUS	intron	4999908	4999978	1	-	.	ID=g16674.t1.intron5;Parent=g16674.t1;
OY759172.1_Sturmia_bella_genome_assembly,_chromosome:_5	AUGUSTUS	CDS	4999979	5000101	1	-	0	ID=g16674.t1.CDS6;Parent=g16674.t1;
OY759172.1_Sturmia_bella_genome_assembly,_chromosome:_5	AUGUSTUS	exon	4999979	5000101	.	-	.	ID=g16674.t1.exon6;Parent=g16674.t1;
OY759172.1_Sturmia_bella_genome_assembly,_chromosome:_5	AUGUSTUS	intron	5000102	5000176	1	-	.	ID=g16674.t1.intron6;Parent=g16674.t1;
OY759172.1_Sturmia_bella_genome_assembly,_chromosome:_5	AUGUSTUS	CDS	5000177	5000350	1	-	0	ID=g16674.t1.CDS7;Parent=g16674.t1;
OY759172.1_Sturmia_bella_genome_assembly,_chromosome:_5	AUGUSTUS	exon	5000177	5000350	.	-	.	ID=g16674.t1.exon7;Parent=g16674.t1;
OY759172.1_Sturmia_bella_genome_assembly,_chromosome:_5	AUGUSTUS	intron	5000351	5000407	1	-	.	ID=g16674.t1.intron7;Parent=g16674.t1;
OY759172.1_Sturmia_bella_genome_assembly,_chromosome:_5	AUGUSTUS	CDS	5000408	5001172	1	-	0	ID=g16674.t1.CDS8;Parent=g16674.t1;
OY759172.1_Sturmia_bella_genome_assembly,_chromosome:_5	AUGUSTUS	exon	5000408	5001172	.	-	.	ID=g16674.t1.exon8;Parent=g16674.t1;
OY759172.1_Sturmia_bella_genome_assembly,_chromosome:_5	AUGUSTUS	intron	5001173	5001230	1	-	.	ID=g16674.t1.intron8;Parent=g16674.t1;
OY759172.1_Sturmia_bella_genome_assembly,_chromosome:_5	AUGUSTUS	CDS	5001231	5001645	1	-	1	ID=g16674.t1.CDS9;Parent=g16674.t1;
OY759172.1_Sturmia_bella_genome_assembly,_chromosome:_5	AUGUSTUS	exon	5001231	5001645	.	-	.	ID=g16674.t1.exon9;Parent=g16674.t1;
OY759172.1_Sturmia_bella_genome_assembly,_chromosome:_5	AUGUSTUS	intron	5001646	5001707	1	-	.	ID=g16674.t1.intron9;Parent=g16674.t1;
OY759172.1_Sturmia_bella_genome_assembly,_chromosome:_5	AUGUSTUS	CDS	5001708	5002191	1	-	2	ID=g16674.t1.CDS10;Parent=g16674.t1;
OY759172.1_Sturmia_bella_genome_assembly,_chromosome:_5	AUGUSTUS	exon	5001708	5002191	.	-	.	ID=g16674.t1.exon10;Parent=g16674.t1;
OY759172.1_Sturmia_bella_genome_assembly,_chromosome:_5	AUGUSTUS	intron	5002192	5002256	1	-	.	ID=g16674.t1.intron10;Parent=g16674.t1;
OY759172.1_Sturmia_bella_genome_assembly,_chromosome:_5	AUGUSTUS	CDS	5002257	5002461	1	-	0	ID=g16674.t1.CDS11;Parent=g16674.t1;
OY759172.1_Sturmia_bella_genome_assembly,_chromosome:_5	AUGUSTUS	exon	5002257	5002461	.	-	.	ID=g16674.t1.exon11;Parent=g16674.t1;
OY759172.1_Sturmia_bella_genome_assembly,_chromosome:_5	AUGUSTUS	start_codon	5002459	5002461	.	-	0	ID=g16674.t1.start1;Parent=g16674.t1;
OY759172.1_Sturmia_bella_genome_assembly,_chromosome:_5	AUGUSTUS	gene	5006713	5007066	.	+	.	ID=g16675;
OY759172.1_Sturmia_bella_genome_assembly,_chromosome:_5	AUGUSTUS	mRNA	5006713	5007066	1	+	.	ID=g16675.t1;Parent=g16675;
OY759172.1_Sturmia_bella_genome_assembly,_chromosome:_5	AUGUSTUS	start_codon	5006713	5006715	.	+	0	ID=g16675.t1.start1;Parent=g16675.t1;
OY759172.1_Sturmia_bella_genome_assembly,_chromosome:_5	AUGUSTUS	CDS	5006713	5007066	1	+	0	ID=g16675.t1.CDS1;Parent=g16675.t1;
OY759172.1_Sturmia_bella_genome_assembly,_chromosome:_5	AUGUSTUS	exon	5006713	5007066	.	+	.	ID=g16675.t1.exon1;Parent=g16675.t1;
OY759172.1_Sturmia_bella_genome_assembly,_chromosome:_5	AUGUSTUS	stop_codon	5007064	5007066	.	+	0	ID=g16675.t1.stop1;Parent=g16675.t1;
OY759172.1_Sturmia_bella_genome_assembly,_chromosome:_5	AUGUSTUS	gene	5010912	5019378	.	-	.	ID=g16676;
OY759172.1_Sturmia_bella_genome_assembly,_chromosome:_5	AUGUSTUS	mRNA	5010912	5019378	1	-	.	ID=g16676.t1;Parent=g16676;
OY759172.1_Sturmia_bella_genome_assembly,_chromosome:_5	AUGUSTUS	stop_codon	5010912	5010914	.	-	0	ID=g16676.t1.stop1;Parent=g16676.t1;
OY759172.1_Sturmia_bella_genome_assembly,_chromosome:_5	AUGUSTUS	CDS	5010912	5011082	1	-	0	ID=g16676.t1.CDS1;Parent=g16676.t1;
OY759172.1_Sturmia_bella_genome_assembly,_chromosome:_5	AUGUSTUS	exon	5010912	5011082	.	-	.	ID=g16676.t1.exon1;Parent=g16676.t1;
OY759172.1_Sturmia_bella_genome_assembly,_chromosome:_5	AUGUSTUS	intron	5011083	5013158	1	-	.	ID=g16676.t1.intron1;Parent=g16676.t1;
OY759172.1_Sturmia_bella_genome_assembly,_chromosome:_5	AUGUSTUS	CDS	5013159	5013656	1	-	0	ID=g16676.t1.CDS2;Parent=g16676.t1;
OY759172.1_Sturmia_bella_genome_assembly,_chromosome:_5	AUGUSTUS	exon	5013159	5013656	.	-	.	ID=g16676.t1.exon2;Parent=g16676.t1;
OY759172.1_Sturmia_bella_genome_assembly,_chromosome:_5	AUGUSTUS	intron	5013657	5013715	1	-	.	ID=g16676.t1.intron2;Parent=g16676.t1;
OY759172.1_Sturmia_bella_genome_assembly,_chromosome:_5	AUGUSTUS	CDS	5013716	5013859	1	-	0	ID=g16676.t1.CDS3;Parent=g16676.t1;
OY759172.1_Sturmia_bella_genome_assembly,_chromosome:_5	AUGUSTUS	exon	5013716	5013859	.	-	.	ID=g16676.t1.exon3;Parent=g16676.t1;
OY759172.1_Sturmia_bella_genome_assembly,_chromosome:_5	AUGUSTUS	intron	5013860	5014863	1	-	.	ID=g16676.t1.intron3;Parent=g16676.t1;
OY759172.1_Sturmia_bella_genome_assembly,_chromosome:_5	AUGUSTUS	CDS	5014864	5015048	1	-	2	ID=g16676.t1.CDS4;Parent=g16676.t1;
OY759172.1_Sturmia_bella_genome_assembly,_chromosome:_5	AUGUSTUS	exon	5014864	5015048	.	-	.	ID=g16676.t1.exon4;Parent=g16676.t1;
OY759172.1_Sturmia_bella_genome_assembly,_chromosome:_5	AUGUSTUS	intron	5015049	5015107	1	-	.	ID=g16676.t1.intron4;Parent=g16676.t1;
OY759172.1_Sturmia_bella_genome_assembly,_chromosome:_5	AUGUSTUS	CDS	5015108	5015288	1	-	0	ID=g16676.t1.CDS5;Parent=g16676.t1;
OY759172.1_Sturmia_bella_genome_assembly,_chromosome:_5	AUGUSTUS	exon	5015108	5015288	.	-	.	ID=g16676.t1.exon5;Parent=g16676.t1;
OY759172.1_Sturmia_bella_genome_assembly,_chromosome:_5	AUGUSTUS	intron	5015289	5015352	1	-	.	ID=g16676.t1.intron5;Parent=g16676.t1;
OY759172.1_Sturmia_bella_genome_assembly,_chromosome:_5	AUGUSTUS	CDS	5015353	5015736	1	-	0	ID=g16676.t1.CDS6;Parent=g16676.t1;
OY759172.1_Sturmia_bella_genome_assembly,_chromosome:_5	AUGUSTUS	exon	5015353	5015736	.	-	.	ID=g16676.t1.exon6;Parent=g16676.t1;
OY759172.1_Sturmia_bella_genome_assembly,_chromosome:_5	AUGUSTUS	intron	5015737	5015797	1	-	.	ID=g16676.t1.intron6;Parent=g16676.t1;
OY759172.1_Sturmia_bella_genome_assembly,_chromosome:_5	AUGUSTUS	CDS	5015798	5015952	1	-	2	ID=g16676.t1.CDS7;Parent=g16676.t1;
OY759172.1_Sturmia_bella_genome_assembly,_chromosome:_5	AUGUSTUS	exon	5015798	5015952	.	-	.	ID=g16676.t1.exon7;Parent=g16676.t1;
OY759172.1_Sturmia_bella_genome_assembly,_chromosome:_5	AUGUSTUS	intron	5015953	5016089	1	-	.	ID=g16676.t1.intron7;Parent=g16676.t1;
OY759172.1_Sturmia_bella_genome_assembly,_chromosome:_5	AUGUSTUS	CDS	5016090	5016210	1	-	0	ID=g16676.t1.CDS8;Parent=g16676.t1;
OY759172.1_Sturmia_bella_genome_assembly,_chromosome:_5	AUGUSTUS	exon	5016090	5016210	.	-	.	ID=g16676.t1.exon8;Parent=g16676.t1;
OY759172.1_Sturmia_bella_genome_assembly,_chromosome:_5	AUGUSTUS	intron	5016211	5017133	1	-	.	ID=g16676.t1.intron8;Parent=g16676.t1;
OY759172.1_Sturmia_bella_genome_assembly,_chromosome:_5	AUGUSTUS	CDS	5017134	5017218	1	-	1	ID=g16676.t1.CDS9;Parent=g16676.t1;
OY759172.1_Sturmia_bella_genome_assembly,_chromosome:_5	AUGUSTUS	exon	5017134	5017218	.	-	.	ID=g16676.t1.exon9;Parent=g16676.t1;
OY759172.1_Sturmia_bella_genome_assembly,_chromosome:_5	AUGUSTUS	intron	5017219	5017471	1	-	.	ID=g16676.t1.intron9;Parent=g16676.t1;
OY759172.1_Sturmia_bella_genome_assembly,_chromosome:_5	AUGUSTUS	CDS	5017472	5017646	1	-	2	ID=g16676.t1.CDS10;Parent=g16676.t1;
OY759172.1_Sturmia_bella_genome_assembly,_chromosome:_5	AUGUSTUS	exon	5017472	5017646	.	-	.	ID=g16676.t1.exon10;Parent=g16676.t1;
OY759172.1_Sturmia_bella_genome_assembly,_chromosome:_5	AUGUSTUS	intron	5017647	5018897	1	-	.	ID=g16676.t1.intron10;Parent=g16676.t1;
OY759172.1_Sturmia_bella_genome_assembly,_chromosome:_5	AUGUSTUS	CDS	5018898	5019378	1	-	0	ID=g16676.t1.CDS11;Parent=g16676.t1;
OY759172.1_Sturmia_bella_genome_assembly,_chromosome:_5	AUGUSTUS	exon	5018898	5019378	.	-	.	ID=g16676.t1.exon11;Parent=g16676.t1;
OY759172.1_Sturmia_bella_genome_assembly,_chromosome:_5	AUGUSTUS	start_codon	5019376	5019378	.	-	0	ID=g16676.t1.start1;Parent=g16676.t1;
OY759172.1_Sturmia_bella_genome_assembly,_chromosome:_5	AUGUSTUS	gene	5022012	5027216	.	-	.	ID=g16677;
OY759172.1_Sturmia_bella_genome_assembly,_chromosome:_5	AUGUSTUS	mRNA	5022012	5027216	0.38	-	.	ID=g16677.t1;Parent=g16677;
OY759172.1_Sturmia_bella_genome_assembly,_chromosome:_5	AUGUSTUS	stop_codon	5022012	5022014	.	-	0	ID=g16677.t1.stop1;Parent=g16677.t1;
OY759172.1_Sturmia_bella_genome_assembly,_chromosome:_5	AUGUSTUS	CDS	5022012	5022179	1	-	0	ID=g16677.t1.CDS1;Parent=g16677.t1;
OY759172.1_Sturmia_bella_genome_assembly,_chromosome:_5	AUGUSTUS	exon	5022012	5022179	.	-	.	ID=g16677.t1.exon1;Parent=g16677.t1;
OY759172.1_Sturmia_bella_genome_assembly,_chromosome:_5	AUGUSTUS	intron	5022180	5022240	1	-	.	ID=g16677.t1.intron1;Parent=g16677.t1;
OY759172.1_Sturmia_bella_genome_assembly,_chromosome:_5	AUGUSTUS	CDS	5022241	5022532	1	-	1	ID=g16677.t1.CDS2;Parent=g16677.t1;
OY759172.1_Sturmia_bella_genome_assembly,_chromosome:_5	AUGUSTUS	exon	5022241	5022532	.	-	.	ID=g16677.t1.exon2;Parent=g16677.t1;
OY759172.1_Sturmia_bella_genome_assembly,_chromosome:_5	AUGUSTUS	intron	5022533	5022606	1	-	.	ID=g16677.t1.intron2;Parent=g16677.t1;
OY759172.1_Sturmia_bella_genome_assembly,_chromosome:_5	AUGUSTUS	CDS	5022607	5022709	1	-	2	ID=g16677.t1.CDS3;Parent=g16677.t1;
OY759172.1_Sturmia_bella_genome_assembly,_chromosome:_5	AUGUSTUS	exon	5022607	5022709	.	-	.	ID=g16677.t1.exon3;Parent=g16677.t1;
OY759172.1_Sturmia_bella_genome_assembly,_chromosome:_5	AUGUSTUS	intron	5022710	5024310	1	-	.	ID=g16677.t1.intron3;Parent=g16677.t1;
OY759172.1_Sturmia_bella_genome_assembly,_chromosome:_5	AUGUSTUS	CDS	5024311	5024410	1	-	0	ID=g16677.t1.CDS4;Parent=g16677.t1;
OY759172.1_Sturmia_bella_genome_assembly,_chromosome:_5	AUGUSTUS	exon	5024311	5024410	.	-	.	ID=g16677.t1.exon4;Parent=g16677.t1;
OY759172.1_Sturmia_bella_genome_assembly,_chromosome:_5	AUGUSTUS	intron	5024411	5024484	1	-	.	ID=g16677.t1.intron4;Parent=g16677.t1;
OY759172.1_Sturmia_bella_genome_assembly,_chromosome:_5	AUGUSTUS	CDS	5024485	5024628	1	-	0	ID=g16677.t1.CDS5;Parent=g16677.t1;
OY759172.1_Sturmia_bella_genome_assembly,_chromosome:_5	AUGUSTUS	exon	5024485	5024628	.	-	.	ID=g16677.t1.exon5;Parent=g16677.t1;
OY759172.1_Sturmia_bella_genome_assembly,_chromosome:_5	AUGUSTUS	intron	5024629	5024688	1	-	.	ID=g16677.t1.intron5;Parent=g16677.t1;
OY759172.1_Sturmia_bella_genome_assembly,_chromosome:_5	AUGUSTUS	CDS	5024689	5025054	1	-	0	ID=g16677.t1.CDS6;Parent=g16677.t1;
OY759172.1_Sturmia_bella_genome_assembly,_chromosome:_5	AUGUSTUS	exon	5024689	5025054	.	-	.	ID=g16677.t1.exon6;Parent=g16677.t1;
OY759172.1_Sturmia_bella_genome_assembly,_chromosome:_5	AUGUSTUS	intron	5025055	5025118	1	-	.	ID=g16677.t1.intron6;Parent=g16677.t1;
OY759172.1_Sturmia_bella_genome_assembly,_chromosome:_5	AUGUSTUS	CDS	5025119	5025502	1	-	0	ID=g16677.t1.CDS7;Parent=g16677.t1;
OY759172.1_Sturmia_bella_genome_assembly,_chromosome:_5	AUGUSTUS	exon	5025119	5025502	.	-	.	ID=g16677.t1.exon7;Parent=g16677.t1;
OY759172.1_Sturmia_bella_genome_assembly,_chromosome:_5	AUGUSTUS	intron	5025503	5025571	1	-	.	ID=g16677.t1.intron7;Parent=g16677.t1;
OY759172.1_Sturmia_bella_genome_assembly,_chromosome:_5	AUGUSTUS	CDS	5025572	5025732	1	-	2	ID=g16677.t1.CDS8;Parent=g16677.t1;
OY759172.1_Sturmia_bella_genome_assembly,_chromosome:_5	AUGUSTUS	exon	5025572	5025732	.	-	.	ID=g16677.t1.exon8;Parent=g16677.t1;
OY759172.1_Sturmia_bella_genome_assembly,_chromosome:_5	AUGUSTUS	intron	5025733	5025783	1	-	.	ID=g16677.t1.intron8;Parent=g16677.t1;
OY759172.1_Sturmia_bella_genome_assembly,_chromosome:_5	AUGUSTUS	CDS	5025784	5025986	1	-	1	ID=g16677.t1.CDS9;Parent=g16677.t1;
OY759172.1_Sturmia_bella_genome_assembly,_chromosome:_5	AUGUSTUS	exon	5025784	5025986	.	-	.	ID=g16677.t1.exon9;Parent=g16677.t1;
OY759172.1_Sturmia_bella_genome_assembly,_chromosome:_5	AUGUSTUS	intron	5025987	5026258	1	-	.	ID=g16677.t1.intron9;Parent=g16677.t1;
OY759172.1_Sturmia_bella_genome_assembly,_chromosome:_5	AUGUSTUS	CDS	5026259	5026926	1	-	0	ID=g16677.t1.CDS10;Parent=g16677.t1;
OY759172.1_Sturmia_bella_genome_assembly,_chromosome:_5	AUGUSTUS	exon	5026259	5026926	.	-	.	ID=g16677.t1.exon10;Parent=g16677.t1;
OY759172.1_Sturmia_bella_genome_assembly,_chromosome:_5	AUGUSTUS	intron	5026927	5027213	0.38	-	.	ID=g16677.t1.intron10;Parent=g16677.t1;
OY759172.1_Sturmia_bella_genome_assembly,_chromosome:_5	AUGUSTUS	CDS	5027214	5027216	0.38	-	0	ID=g16677.t1.CDS11;Parent=g16677.t1;
OY759172.1_Sturmia_bella_genome_assembly,_chromosome:_5	AUGUSTUS	exon	5027214	5027216	.	-	.	ID=g16677.t1.exon11;Parent=g16677.t1;
OY759172.1_Sturmia_bella_genome_assembly,_chromosome:_5	AUGUSTUS	start_codon	5027214	5027216	.	-	0	ID=g16677.t1.start1;Parent=g16677.t1;
OY759172.1_Sturmia_bella_genome_assembly,_chromosome:_5	AUGUSTUS	gene	5048299	5053111	.	+	.	ID=g16678;
OY759172.1_Sturmia_bella_genome_assembly,_chromosome:_5	AUGUSTUS	mRNA	5048299	5053111	1	+	.	ID=g16678.t1;Parent=g16678;
OY759172.1_Sturmia_bella_genome_assembly,_chromosome:_5	AUGUSTUS	start_codon	5048299	5048301	.	+	0	ID=g16678.t1.start1;Parent=g16678.t1;
OY759172.1_Sturmia_bella_genome_assembly,_chromosome:_5	AUGUSTUS	CDS	5048299	5048975	1	+	0	ID=g16678.t1.CDS1;Parent=g16678.t1;
OY759172.1_Sturmia_bella_genome_assembly,_chromosome:_5	AUGUSTUS	exon	5048299	5048975	.	+	.	ID=g16678.t1.exon1;Parent=g16678.t1;
OY759172.1_Sturmia_bella_genome_assembly,_chromosome:_5	AUGUSTUS	intron	5048976	5049133	1	+	.	ID=g16678.t1.intron1;Parent=g16678.t1;
OY759172.1_Sturmia_bella_genome_assembly,_chromosome:_5	AUGUSTUS	CDS	5049134	5049218	1	+	1	ID=g16678.t1.CDS2;Parent=g16678.t1;
OY759172.1_Sturmia_bella_genome_assembly,_chromosome:_5	AUGUSTUS	exon	5049134	5049218	.	+	.	ID=g16678.t1.exon2;Parent=g16678.t1;
OY759172.1_Sturmia_bella_genome_assembly,_chromosome:_5	AUGUSTUS	intron	5049219	5049285	1	+	.	ID=g16678.t1.intron2;Parent=g16678.t1;
OY759172.1_Sturmia_bella_genome_assembly,_chromosome:_5	AUGUSTUS	CDS	5049286	5049561	1	+	0	ID=g16678.t1.CDS3;Parent=g16678.t1;
OY759172.1_Sturmia_bella_genome_assembly,_chromosome:_5	AUGUSTUS	exon	5049286	5049561	.	+	.	ID=g16678.t1.exon3;Parent=g16678.t1;
OY759172.1_Sturmia_bella_genome_assembly,_chromosome:_5	AUGUSTUS	intron	5049562	5049626	1	+	.	ID=g16678.t1.intron3;Parent=g16678.t1;
OY759172.1_Sturmia_bella_genome_assembly,_chromosome:_5	AUGUSTUS	CDS	5049627	5050191	1	+	0	ID=g16678.t1.CDS4;Parent=g16678.t1;
OY759172.1_Sturmia_bella_genome_assembly,_chromosome:_5	AUGUSTUS	exon	5049627	5050191	.	+	.	ID=g16678.t1.exon4;Parent=g16678.t1;
OY759172.1_Sturmia_bella_genome_assembly,_chromosome:_5	AUGUSTUS	intron	5050192	5050256	1	+	.	ID=g16678.t1.intron4;Parent=g16678.t1;
OY759172.1_Sturmia_bella_genome_assembly,_chromosome:_5	AUGUSTUS	CDS	5050257	5050441	1	+	2	ID=g16678.t1.CDS5;Parent=g16678.t1;
OY759172.1_Sturmia_bella_genome_assembly,_chromosome:_5	AUGUSTUS	exon	5050257	5050441	.	+	.	ID=g16678.t1.exon5;Parent=g16678.t1;
OY759172.1_Sturmia_bella_genome_assembly,_chromosome:_5	AUGUSTUS	intron	5050442	5050507	1	+	.	ID=g16678.t1.intron5;Parent=g16678.t1;
OY759172.1_Sturmia_bella_genome_assembly,_chromosome:_5	AUGUSTUS	CDS	5050508	5050651	1	+	0	ID=g16678.t1.CDS6;Parent=g16678.t1;
OY759172.1_Sturmia_bella_genome_assembly,_chromosome:_5	AUGUSTUS	exon	5050508	5050651	.	+	.	ID=g16678.t1.exon6;Parent=g16678.t1;
OY759172.1_Sturmia_bella_genome_assembly,_chromosome:_5	AUGUSTUS	intron	5050652	5052324	1	+	.	ID=g16678.t1.intron6;Parent=g16678.t1;
OY759172.1_Sturmia_bella_genome_assembly,_chromosome:_5	AUGUSTUS	CDS	5052325	5052533	1	+	0	ID=g16678.t1.CDS7;Parent=g16678.t1;
OY759172.1_Sturmia_bella_genome_assembly,_chromosome:_5	AUGUSTUS	exon	5052325	5052533	.	+	.	ID=g16678.t1.exon7;Parent=g16678.t1;
OY759172.1_Sturmia_bella_genome_assembly,_chromosome:_5	AUGUSTUS	intron	5052534	5052590	1	+	.	ID=g16678.t1.intron7;Parent=g16678.t1;
OY759172.1_Sturmia_bella_genome_assembly,_chromosome:_5	AUGUSTUS	CDS	5052591	5052873	1	+	1	ID=g16678.t1.CDS8;Parent=g16678.t1;
OY759172.1_Sturmia_bella_genome_assembly,_chromosome:_5	AUGUSTUS	exon	5052591	5052873	.	+	.	ID=g16678.t1.exon8;Parent=g16678.t1;
OY759172.1_Sturmia_bella_genome_assembly,_chromosome:_5	AUGUSTUS	intron	5052874	5052943	1	+	.	ID=g16678.t1.intron8;Parent=g16678.t1;
OY759172.1_Sturmia_bella_genome_assembly,_chromosome:_5	AUGUSTUS	CDS	5052944	5053111	1	+	0	ID=g16678.t1.CDS9;Parent=g16678.t1;
OY759172.1_Sturmia_bella_genome_assembly,_chromosome:_5	AUGUSTUS	exon	5052944	5053111	.	+	.	ID=g16678.t1.exon9;Parent=g16678.t1;
OY759172.1_Sturmia_bella_genome_assembly,_chromosome:_5	AUGUSTUS	stop_codon	5053109	5053111	.	+	0	ID=g16678.t1.stop1;Parent=g16678.t1;
OY759172.1_Sturmia_bella_genome_assembly,_chromosome:_5	AUGUSTUS	gene	5054533	5061394	.	-	.	ID=g16679;
OY759172.1_Sturmia_bella_genome_assembly,_chromosome:_5	AUGUSTUS	mRNA	5054533	5061394	1	-	.	ID=g16679.t1;Parent=g16679;
OY759172.1_Sturmia_bella_genome_assembly,_chromosome:_5	AUGUSTUS	stop_codon	5054533	5054535	.	-	0	ID=g16679.t1.stop1;Parent=g16679.t1;
OY759172.1_Sturmia_bella_genome_assembly,_chromosome:_5	AUGUSTUS	CDS	5054533	5054700	1	-	0	ID=g16679.t1.CDS1;Parent=g16679.t1;
OY759172.1_Sturmia_bella_genome_assembly,_chromosome:_5	AUGUSTUS	exon	5054533	5054700	.	-	.	ID=g16679.t1.exon1;Parent=g16679.t1;
OY759172.1_Sturmia_bella_genome_assembly,_chromosome:_5	AUGUSTUS	intron	5054701	5054765	1	-	.	ID=g16679.t1.intron1;Parent=g16679.t1;
OY759172.1_Sturmia_bella_genome_assembly,_chromosome:_5	AUGUSTUS	CDS	5054766	5055048	1	-	1	ID=g16679.t1.CDS2;Parent=g16679.t1;
OY759172.1_Sturmia_bella_genome_assembly,_chromosome:_5	AUGUSTUS	exon	5054766	5055048	.	-	.	ID=g16679.t1.exon2;Parent=g16679.t1;
OY759172.1_Sturmia_bella_genome_assembly,_chromosome:_5	AUGUSTUS	intron	5055049	5055116	1	-	.	ID=g16679.t1.intron2;Parent=g16679.t1;
OY759172.1_Sturmia_bella_genome_assembly,_chromosome:_5	AUGUSTUS	CDS	5055117	5055322	1	-	0	ID=g16679.t1.CDS3;Parent=g16679.t1;
OY759172.1_Sturmia_bella_genome_assembly,_chromosome:_5	AUGUSTUS	exon	5055117	5055322	.	-	.	ID=g16679.t1.exon3;Parent=g16679.t1;
OY759172.1_Sturmia_bella_genome_assembly,_chromosome:_5	AUGUSTUS	intron	5055323	5055389	1	-	.	ID=g16679.t1.intron3;Parent=g16679.t1;
OY759172.1_Sturmia_bella_genome_assembly,_chromosome:_5	AUGUSTUS	CDS	5055390	5055533	1	-	0	ID=g16679.t1.CDS4;Parent=g16679.t1;
OY759172.1_Sturmia_bella_genome_assembly,_chromosome:_5	AUGUSTUS	exon	5055390	5055533	.	-	.	ID=g16679.t1.exon4;Parent=g16679.t1;
OY759172.1_Sturmia_bella_genome_assembly,_chromosome:_5	AUGUSTUS	intron	5055534	5055594	1	-	.	ID=g16679.t1.intron4;Parent=g16679.t1;
OY759172.1_Sturmia_bella_genome_assembly,_chromosome:_5	AUGUSTUS	CDS	5055595	5055779	1	-	2	ID=g16679.t1.CDS5;Parent=g16679.t1;
OY759172.1_Sturmia_bella_genome_assembly,_chromosome:_5	AUGUSTUS	exon	5055595	5055779	.	-	.	ID=g16679.t1.exon5;Parent=g16679.t1;
OY759172.1_Sturmia_bella_genome_assembly,_chromosome:_5	AUGUSTUS	intron	5055780	5057300	1	-	.	ID=g16679.t1.intron5;Parent=g16679.t1;
OY759172.1_Sturmia_bella_genome_assembly,_chromosome:_5	AUGUSTUS	CDS	5057301	5057481	1	-	0	ID=g16679.t1.CDS6;Parent=g16679.t1;
OY759172.1_Sturmia_bella_genome_assembly,_chromosome:_5	AUGUSTUS	exon	5057301	5057481	.	-	.	ID=g16679.t1.exon6;Parent=g16679.t1;
OY759172.1_Sturmia_bella_genome_assembly,_chromosome:_5	AUGUSTUS	intron	5057482	5057542	1	-	.	ID=g16679.t1.intron6;Parent=g16679.t1;
OY759172.1_Sturmia_bella_genome_assembly,_chromosome:_5	AUGUSTUS	CDS	5057543	5058217	1	-	0	ID=g16679.t1.CDS7;Parent=g16679.t1;
OY759172.1_Sturmia_bella_genome_assembly,_chromosome:_5	AUGUSTUS	exon	5057543	5058217	.	-	.	ID=g16679.t1.exon7;Parent=g16679.t1;
OY759172.1_Sturmia_bella_genome_assembly,_chromosome:_5	AUGUSTUS	intron	5058218	5059358	1	-	.	ID=g16679.t1.intron7;Parent=g16679.t1;
OY759172.1_Sturmia_bella_genome_assembly,_chromosome:_5	AUGUSTUS	CDS	5059359	5059443	1	-	1	ID=g16679.t1.CDS8;Parent=g16679.t1;
OY759172.1_Sturmia_bella_genome_assembly,_chromosome:_5	AUGUSTUS	exon	5059359	5059443	.	-	.	ID=g16679.t1.exon8;Parent=g16679.t1;
OY759172.1_Sturmia_bella_genome_assembly,_chromosome:_5	AUGUSTUS	intron	5059444	5060711	1	-	.	ID=g16679.t1.intron8;Parent=g16679.t1;
OY759172.1_Sturmia_bella_genome_assembly,_chromosome:_5	AUGUSTUS	CDS	5060712	5061394	1	-	0	ID=g16679.t1.CDS9;Parent=g16679.t1;
OY759172.1_Sturmia_bella_genome_assembly,_chromosome:_5	AUGUSTUS	exon	5060712	5061394	.	-	.	ID=g16679.t1.exon9;Parent=g16679.t1;
OY759172.1_Sturmia_bella_genome_assembly,_chromosome:_5	AUGUSTUS	start_codon	5061392	5061394	.	-	0	ID=g16679.t1.start1;Parent=g16679.t1;
OY759172.1_Sturmia_bella_genome_assembly,_chromosome:_5	AUGUSTUS	gene	5062490	5068573	.	-	.	ID=g16680;
OY759172.1_Sturmia_bella_genome_assembly,_chromosome:_5	AUGUSTUS	mRNA	5062490	5068573	1	-	.	ID=g16680.t1;Parent=g16680;
OY759172.1_Sturmia_bella_genome_assembly,_chromosome:_5	AUGUSTUS	stop_codon	5062490	5062492	.	-	0	ID=g16680.t1.stop1;Parent=g16680.t1;
OY759172.1_Sturmia_bella_genome_assembly,_chromosome:_5	AUGUSTUS	CDS	5062490	5062657	1	-	0	ID=g16680.t1.CDS1;Parent=g16680.t1;
OY759172.1_Sturmia_bella_genome_assembly,_chromosome:_5	AUGUSTUS	exon	5062490	5062657	.	-	.	ID=g16680.t1.exon1;Parent=g16680.t1;
OY759172.1_Sturmia_bella_genome_assembly,_chromosome:_5	AUGUSTUS	intron	5062658	5062726	1	-	.	ID=g16680.t1.intron1;Parent=g16680.t1;
OY759172.1_Sturmia_bella_genome_assembly,_chromosome:_5	AUGUSTUS	CDS	5062727	5063009	1	-	1	ID=g16680.t1.CDS2;Parent=g16680.t1;
OY759172.1_Sturmia_bella_genome_assembly,_chromosome:_5	AUGUSTUS	exon	5062727	5063009	.	-	.	ID=g16680.t1.exon2;Parent=g16680.t1;
OY759172.1_Sturmia_bella_genome_assembly,_chromosome:_5	AUGUSTUS	intron	5063010	5063916	1	-	.	ID=g16680.t1.intron2;Parent=g16680.t1;
OY759172.1_Sturmia_bella_genome_assembly,_chromosome:_5	AUGUSTUS	CDS	5063917	5064019	1	-	2	ID=g16680.t1.CDS3;Parent=g16680.t1;
OY759172.1_Sturmia_bella_genome_assembly,_chromosome:_5	AUGUSTUS	exon	5063917	5064019	.	-	.	ID=g16680.t1.exon3;Parent=g16680.t1;
OY759172.1_Sturmia_bella_genome_assembly,_chromosome:_5	AUGUSTUS	intron	5064020	5064086	1	-	.	ID=g16680.t1.intron3;Parent=g16680.t1;
OY759172.1_Sturmia_bella_genome_assembly,_chromosome:_5	AUGUSTUS	CDS	5064087	5064330	1	-	0	ID=g16680.t1.CDS4;Parent=g16680.t1;
OY759172.1_Sturmia_bella_genome_assembly,_chromosome:_5	AUGUSTUS	exon	5064087	5064330	.	-	.	ID=g16680.t1.exon4;Parent=g16680.t1;
OY759172.1_Sturmia_bella_genome_assembly,_chromosome:_5	AUGUSTUS	intron	5064331	5064395	1	-	.	ID=g16680.t1.intron4;Parent=g16680.t1;
OY759172.1_Sturmia_bella_genome_assembly,_chromosome:_5	AUGUSTUS	CDS	5064396	5064580	1	-	2	ID=g16680.t1.CDS5;Parent=g16680.t1;
OY759172.1_Sturmia_bella_genome_assembly,_chromosome:_5	AUGUSTUS	exon	5064396	5064580	.	-	.	ID=g16680.t1.exon5;Parent=g16680.t1;
OY759172.1_Sturmia_bella_genome_assembly,_chromosome:_5	AUGUSTUS	intron	5064581	5064641	1	-	.	ID=g16680.t1.intron5;Parent=g16680.t1;
OY759172.1_Sturmia_bella_genome_assembly,_chromosome:_5	AUGUSTUS	CDS	5064642	5064822	1	-	0	ID=g16680.t1.CDS6;Parent=g16680.t1;
OY759172.1_Sturmia_bella_genome_assembly,_chromosome:_5	AUGUSTUS	exon	5064642	5064822	.	-	.	ID=g16680.t1.exon6;Parent=g16680.t1;
OY759172.1_Sturmia_bella_genome_assembly,_chromosome:_5	AUGUSTUS	intron	5064823	5064884	1	-	.	ID=g16680.t1.intron6;Parent=g16680.t1;
OY759172.1_Sturmia_bella_genome_assembly,_chromosome:_5	AUGUSTUS	CDS	5064885	5065268	1	-	0	ID=g16680.t1.CDS7;Parent=g16680.t1;
OY759172.1_Sturmia_bella_genome_assembly,_chromosome:_5	AUGUSTUS	exon	5064885	5065268	.	-	.	ID=g16680.t1.exon7;Parent=g16680.t1;
OY759172.1_Sturmia_bella_genome_assembly,_chromosome:_5	AUGUSTUS	intron	5065269	5065794	1	-	.	ID=g16680.t1.intron7;Parent=g16680.t1;
OY759172.1_Sturmia_bella_genome_assembly,_chromosome:_5	AUGUSTUS	CDS	5065795	5066155	1	-	1	ID=g16680.t1.CDS8;Parent=g16680.t1;
OY759172.1_Sturmia_bella_genome_assembly,_chromosome:_5	AUGUSTUS	exon	5065795	5066155	.	-	.	ID=g16680.t1.exon8;Parent=g16680.t1;
OY759172.1_Sturmia_bella_genome_assembly,_chromosome:_5	AUGUSTUS	intron	5066156	5066317	1	-	.	ID=g16680.t1.intron8;Parent=g16680.t1;
OY759172.1_Sturmia_bella_genome_assembly,_chromosome:_5	AUGUSTUS	CDS	5066318	5066976	1	-	0	ID=g16680.t1.CDS9;Parent=g16680.t1;
OY759172.1_Sturmia_bella_genome_assembly,_chromosome:_5	AUGUSTUS	exon	5066318	5066976	.	-	.	ID=g16680.t1.exon9;Parent=g16680.t1;
OY759172.1_Sturmia_bella_genome_assembly,_chromosome:_5	AUGUSTUS	intron	5066977	5068477	1	-	.	ID=g16680.t1.intron9;Parent=g16680.t1;
OY759172.1_Sturmia_bella_genome_assembly,_chromosome:_5	AUGUSTUS	CDS	5068478	5068573	1	-	0	ID=g16680.t1.CDS10;Parent=g16680.t1;
OY759172.1_Sturmia_bella_genome_assembly,_chromosome:_5	AUGUSTUS	exon	5068478	5068573	.	-	.	ID=g16680.t1.exon10;Parent=g16680.t1;
OY759172.1_Sturmia_bella_genome_assembly,_chromosome:_5	AUGUSTUS	start_codon	5068571	5068573	.	-	0	ID=g16680.t1.start1;Parent=g16680.t1;
OY759172.1_Sturmia_bella_genome_assembly,_chromosome:_5	AUGUSTUS	gene	5091651	5094248	.	-	.	ID=g16681;
OY759172.1_Sturmia_bella_genome_assembly,_chromosome:_5	AUGUSTUS	mRNA	5091651	5094248	1	-	.	ID=g16681.t1;Parent=g16681;
OY759172.1_Sturmia_bella_genome_assembly,_chromosome:_5	AUGUSTUS	stop_codon	5091651	5091653	.	-	0	ID=g16681.t1.stop1;Parent=g16681.t1;
OY759172.1_Sturmia_bella_genome_assembly,_chromosome:_5	AUGUSTUS	CDS	5091651	5091753	1	-	1	ID=g16681.t1.CDS1;Parent=g16681.t1;
OY759172.1_Sturmia_bella_genome_assembly,_chromosome:_5	AUGUSTUS	exon	5091651	5091753	.	-	.	ID=g16681.t1.exon1;Parent=g16681.t1;
OY759172.1_Sturmia_bella_genome_assembly,_chromosome:_5	AUGUSTUS	intron	5091754	5092289	1	-	.	ID=g16681.t1.intron1;Parent=g16681.t1;
OY759172.1_Sturmia_bella_genome_assembly,_chromosome:_5	AUGUSTUS	CDS	5092290	5092412	1	-	1	ID=g16681.t1.CDS2;Parent=g16681.t1;
OY759172.1_Sturmia_bella_genome_assembly,_chromosome:_5	AUGUSTUS	exon	5092290	5092412	.	-	.	ID=g16681.t1.exon2;Parent=g16681.t1;
OY759172.1_Sturmia_bella_genome_assembly,_chromosome:_5	AUGUSTUS	intron	5092413	5092478	1	-	.	ID=g16681.t1.intron2;Parent=g16681.t1;
OY759172.1_Sturmia_bella_genome_assembly,_chromosome:_5	AUGUSTUS	CDS	5092479	5092619	1	-	1	ID=g16681.t1.CDS3;Parent=g16681.t1;
OY759172.1_Sturmia_bella_genome_assembly,_chromosome:_5	AUGUSTUS	exon	5092479	5092619	.	-	.	ID=g16681.t1.exon3;Parent=g16681.t1;
OY759172.1_Sturmia_bella_genome_assembly,_chromosome:_5	AUGUSTUS	intron	5092620	5092681	1	-	.	ID=g16681.t1.intron3;Parent=g16681.t1;
OY759172.1_Sturmia_bella_genome_assembly,_chromosome:_5	AUGUSTUS	CDS	5092682	5092828	1	-	1	ID=g16681.t1.CDS4;Parent=g16681.t1;
OY759172.1_Sturmia_bella_genome_assembly,_chromosome:_5	AUGUSTUS	exon	5092682	5092828	.	-	.	ID=g16681.t1.exon4;Parent=g16681.t1;
OY759172.1_Sturmia_bella_genome_assembly,_chromosome:_5	AUGUSTUS	intron	5092829	5092887	1	-	.	ID=g16681.t1.intron4;Parent=g16681.t1;
OY759172.1_Sturmia_bella_genome_assembly,_chromosome:_5	AUGUSTUS	CDS	5092888	5093064	1	-	1	ID=g16681.t1.CDS5;Parent=g16681.t1;
OY759172.1_Sturmia_bella_genome_assembly,_chromosome:_5	AUGUSTUS	exon	5092888	5093064	.	-	.	ID=g16681.t1.exon5;Parent=g16681.t1;
OY759172.1_Sturmia_bella_genome_assembly,_chromosome:_5	AUGUSTUS	intron	5093065	5093128	1	-	.	ID=g16681.t1.intron5;Parent=g16681.t1;
OY759172.1_Sturmia_bella_genome_assembly,_chromosome:_5	AUGUSTUS	CDS	5093129	5093325	1	-	0	ID=g16681.t1.CDS6;Parent=g16681.t1;
OY759172.1_Sturmia_bella_genome_assembly,_chromosome:_5	AUGUSTUS	exon	5093129	5093325	.	-	.	ID=g16681.t1.exon6;Parent=g16681.t1;
OY759172.1_Sturmia_bella_genome_assembly,_chromosome:_5	AUGUSTUS	intron	5093326	5093405	1	-	.	ID=g16681.t1.intron6;Parent=g16681.t1;
OY759172.1_Sturmia_bella_genome_assembly,_chromosome:_5	AUGUSTUS	CDS	5093406	5093696	1	-	0	ID=g16681.t1.CDS7;Parent=g16681.t1;
OY759172.1_Sturmia_bella_genome_assembly,_chromosome:_5	AUGUSTUS	exon	5093406	5093696	.	-	.	ID=g16681.t1.exon7;Parent=g16681.t1;
OY759172.1_Sturmia_bella_genome_assembly,_chromosome:_5	AUGUSTUS	intron	5093697	5094020	1	-	.	ID=g16681.t1.intron7;Parent=g16681.t1;
OY759172.1_Sturmia_bella_genome_assembly,_chromosome:_5	AUGUSTUS	CDS	5094021	5094248	1	-	0	ID=g16681.t1.CDS8;Parent=g16681.t1;
OY759172.1_Sturmia_bella_genome_assembly,_chromosome:_5	AUGUSTUS	exon	5094021	5094248	.	-	.	ID=g16681.t1.exon8;Parent=g16681.t1;
OY759172.1_Sturmia_bella_genome_assembly,_chromosome:_5	AUGUSTUS	start_codon	5094246	5094248	.	-	0	ID=g16681.t1.start1;Parent=g16681.t1;
OY759172.1_Sturmia_bella_genome_assembly,_chromosome:_5	AUGUSTUS	gene	5104190	5127082	.	+	.	ID=g16682;
OY759172.1_Sturmia_bella_genome_assembly,_chromosome:_5	AUGUSTUS	mRNA	5104190	5127082	0.88	+	.	ID=g16682.t1;Parent=g16682;
OY759172.1_Sturmia_bella_genome_assembly,_chromosome:_5	AUGUSTUS	start_codon	5104190	5104192	.	+	0	ID=g16682.t1.start1;Parent=g16682.t1;
OY759172.1_Sturmia_bella_genome_assembly,_chromosome:_5	AUGUSTUS	CDS	5104190	5104864	0.88	+	0	ID=g16682.t1.CDS1;Parent=g16682.t1;
OY759172.1_Sturmia_bella_genome_assembly,_chromosome:_5	AUGUSTUS	exon	5104190	5104864	.	+	.	ID=g16682.t1.exon1;Parent=g16682.t1;
OY759172.1_Sturmia_bella_genome_assembly,_chromosome:_5	AUGUSTUS	intron	5104865	5104995	1	+	.	ID=g16682.t1.intron1;Parent=g16682.t1;
OY759172.1_Sturmia_bella_genome_assembly,_chromosome:_5	AUGUSTUS	CDS	5104996	5105128	1	+	0	ID=g16682.t1.CDS2;Parent=g16682.t1;
OY759172.1_Sturmia_bella_genome_assembly,_chromosome:_5	AUGUSTUS	exon	5104996	5105128	.	+	.	ID=g16682.t1.exon2;Parent=g16682.t1;
OY759172.1_Sturmia_bella_genome_assembly,_chromosome:_5	AUGUSTUS	intron	5105129	5107756	1	+	.	ID=g16682.t1.intron2;Parent=g16682.t1;
OY759172.1_Sturmia_bella_genome_assembly,_chromosome:_5	AUGUSTUS	CDS	5107757	5107929	1	+	2	ID=g16682.t1.CDS3;Parent=g16682.t1;
OY759172.1_Sturmia_bella_genome_assembly,_chromosome:_5	AUGUSTUS	exon	5107757	5107929	.	+	.	ID=g16682.t1.exon3;Parent=g16682.t1;
OY759172.1_Sturmia_bella_genome_assembly,_chromosome:_5	AUGUSTUS	intron	5107930	5109512	1	+	.	ID=g16682.t1.intron3;Parent=g16682.t1;
OY759172.1_Sturmia_bella_genome_assembly,_chromosome:_5	AUGUSTUS	CDS	5109513	5111144	1	+	0	ID=g16682.t1.CDS4;Parent=g16682.t1;
OY759172.1_Sturmia_bella_genome_assembly,_chromosome:_5	AUGUSTUS	exon	5109513	5111144	.	+	.	ID=g16682.t1.exon4;Parent=g16682.t1;
OY759172.1_Sturmia_bella_genome_assembly,_chromosome:_5	AUGUSTUS	intron	5111145	5117427	1	+	.	ID=g16682.t1.intron4;Parent=g16682.t1;
OY759172.1_Sturmia_bella_genome_assembly,_chromosome:_5	AUGUSTUS	CDS	5117428	5117720	1	+	0	ID=g16682.t1.CDS5;Parent=g16682.t1;
OY759172.1_Sturmia_bella_genome_assembly,_chromosome:_5	AUGUSTUS	exon	5117428	5117720	.	+	.	ID=g16682.t1.exon5;Parent=g16682.t1;
OY759172.1_Sturmia_bella_genome_assembly,_chromosome:_5	AUGUSTUS	intron	5117721	5117791	1	+	.	ID=g16682.t1.intron5;Parent=g16682.t1;
OY759172.1_Sturmia_bella_genome_assembly,_chromosome:_5	AUGUSTUS	CDS	5117792	5117893	1	+	1	ID=g16682.t1.CDS6;Parent=g16682.t1;
OY759172.1_Sturmia_bella_genome_assembly,_chromosome:_5	AUGUSTUS	exon	5117792	5117893	.	+	.	ID=g16682.t1.exon6;Parent=g16682.t1;
OY759172.1_Sturmia_bella_genome_assembly,_chromosome:_5	AUGUSTUS	intron	5117894	5117969	1	+	.	ID=g16682.t1.intron6;Parent=g16682.t1;
OY759172.1_Sturmia_bella_genome_assembly,_chromosome:_5	AUGUSTUS	CDS	5117970	5118119	1	+	1	ID=g16682.t1.CDS7;Parent=g16682.t1;
OY759172.1_Sturmia_bella_genome_assembly,_chromosome:_5	AUGUSTUS	exon	5117970	5118119	.	+	.	ID=g16682.t1.exon7;Parent=g16682.t1;
OY759172.1_Sturmia_bella_genome_assembly,_chromosome:_5	AUGUSTUS	intron	5118120	5118184	1	+	.	ID=g16682.t1.intron7;Parent=g16682.t1;
OY759172.1_Sturmia_bella_genome_assembly,_chromosome:_5	AUGUSTUS	CDS	5118185	5118307	1	+	1	ID=g16682.t1.CDS8;Parent=g16682.t1;
OY759172.1_Sturmia_bella_genome_assembly,_chromosome:_5	AUGUSTUS	exon	5118185	5118307	.	+	.	ID=g16682.t1.exon8;Parent=g16682.t1;
OY759172.1_Sturmia_bella_genome_assembly,_chromosome:_5	AUGUSTUS	intron	5118308	5118691	1	+	.	ID=g16682.t1.intron8;Parent=g16682.t1;
OY759172.1_Sturmia_bella_genome_assembly,_chromosome:_5	AUGUSTUS	CDS	5118692	5118786	1	+	1	ID=g16682.t1.CDS9;Parent=g16682.t1;
OY759172.1_Sturmia_bella_genome_assembly,_chromosome:_5	AUGUSTUS	exon	5118692	5118786	.	+	.	ID=g16682.t1.exon9;Parent=g16682.t1;
OY759172.1_Sturmia_bella_genome_assembly,_chromosome:_5	AUGUSTUS	intron	5118787	5124898	1	+	.	ID=g16682.t1.intron9;Parent=g16682.t1;
OY759172.1_Sturmia_bella_genome_assembly,_chromosome:_5	AUGUSTUS	CDS	5124899	5124990	1	+	2	ID=g16682.t1.CDS10;Parent=g16682.t1;
OY759172.1_Sturmia_bella_genome_assembly,_chromosome:_5	AUGUSTUS	exon	5124899	5124990	.	+	.	ID=g16682.t1.exon10;Parent=g16682.t1;
OY759172.1_Sturmia_bella_genome_assembly,_chromosome:_5	AUGUSTUS	intron	5124991	5125059	1	+	.	ID=g16682.t1.intron10;Parent=g16682.t1;
OY759172.1_Sturmia_bella_genome_assembly,_chromosome:_5	AUGUSTUS	CDS	5125060	5125252	1	+	0	ID=g16682.t1.CDS11;Parent=g16682.t1;
OY759172.1_Sturmia_bella_genome_assembly,_chromosome:_5	AUGUSTUS	exon	5125060	5125252	.	+	.	ID=g16682.t1.exon11;Parent=g16682.t1;
OY759172.1_Sturmia_bella_genome_assembly,_chromosome:_5	AUGUSTUS	intron	5125253	5126335	1	+	.	ID=g16682.t1.intron11;Parent=g16682.t1;
OY759172.1_Sturmia_bella_genome_assembly,_chromosome:_5	AUGUSTUS	CDS	5126336	5126471	1	+	2	ID=g16682.t1.CDS12;Parent=g16682.t1;
OY759172.1_Sturmia_bella_genome_assembly,_chromosome:_5	AUGUSTUS	exon	5126336	5126471	.	+	.	ID=g16682.t1.exon12;Parent=g16682.t1;
OY759172.1_Sturmia_bella_genome_assembly,_chromosome:_5	AUGUSTUS	intron	5126472	5126740	1	+	.	ID=g16682.t1.intron12;Parent=g16682.t1;
OY759172.1_Sturmia_bella_genome_assembly,_chromosome:_5	AUGUSTUS	CDS	5126741	5126902	1	+	1	ID=g16682.t1.CDS13;Parent=g16682.t1;
OY759172.1_Sturmia_bella_genome_assembly,_chromosome:_5	AUGUSTUS	exon	5126741	5126902	.	+	.	ID=g16682.t1.exon13;Parent=g16682.t1;
OY759172.1_Sturmia_bella_genome_assembly,_chromosome:_5	AUGUSTUS	intron	5126903	5126964	1	+	.	ID=g16682.t1.intron13;Parent=g16682.t1;
OY759172.1_Sturmia_bella_genome_assembly,_chromosome:_5	AUGUSTUS	CDS	5126965	5127082	1	+	1	ID=g16682.t1.CDS14;Parent=g16682.t1;
OY759172.1_Sturmia_bella_genome_assembly,_chromosome:_5	AUGUSTUS	exon	5126965	5127082	.	+	.	ID=g16682.t1.exon14;Parent=g16682.t1;
OY759172.1_Sturmia_bella_genome_assembly,_chromosome:_5	AUGUSTUS	stop_codon	5127080	5127082	.	+	0	ID=g16682.t1.stop1;Parent=g16682.t1;
OY759172.1_Sturmia_bella_genome_assembly,_chromosome:_5	AUGUSTUS	mRNA	5104190	5127082	0.85	+	.	ID=g16682.t2;Parent=g16682;
OY759172.1_Sturmia_bella_genome_assembly,_chromosome:_5	AUGUSTUS	start_codon	5104190	5104192	.	+	0	ID=g16682.t2.start1;Parent=g16682.t2;
OY759172.1_Sturmia_bella_genome_assembly,_chromosome:_5	AUGUSTUS	CDS	5104190	5104864	0.85	+	0	ID=g16682.t2.CDS1;Parent=g16682.t2;
OY759172.1_Sturmia_bella_genome_assembly,_chromosome:_5	AUGUSTUS	exon	5104190	5104864	.	+	.	ID=g16682.t2.exon1;Parent=g16682.t2;
OY759172.1_Sturmia_bella_genome_assembly,_chromosome:_5	AUGUSTUS	intron	5104865	5104995	1	+	.	ID=g16682.t2.intron1;Parent=g16682.t2;
OY759172.1_Sturmia_bella_genome_assembly,_chromosome:_5	AUGUSTUS	CDS	5104996	5105128	1	+	0	ID=g16682.t2.CDS2;Parent=g16682.t2;
OY759172.1_Sturmia_bella_genome_assembly,_chromosome:_5	AUGUSTUS	exon	5104996	5105128	.	+	.	ID=g16682.t2.exon2;Parent=g16682.t2;
OY759172.1_Sturmia_bella_genome_assembly,_chromosome:_5	AUGUSTUS	intron	5105129	5107771	1	+	.	ID=g16682.t2.intron2;Parent=g16682.t2;
OY759172.1_Sturmia_bella_genome_assembly,_chromosome:_5	AUGUSTUS	CDS	5107772	5107929	1	+	2	ID=g16682.t2.CDS3;Parent=g16682.t2;
OY759172.1_Sturmia_bella_genome_assembly,_chromosome:_5	AUGUSTUS	exon	5107772	5107929	.	+	.	ID=g16682.t2.exon3;Parent=g16682.t2;
OY759172.1_Sturmia_bella_genome_assembly,_chromosome:_5	AUGUSTUS	intron	5107930	5109512	1	+	.	ID=g16682.t2.intron3;Parent=g16682.t2;
OY759172.1_Sturmia_bella_genome_assembly,_chromosome:_5	AUGUSTUS	CDS	5109513	5111144	1	+	0	ID=g16682.t2.CDS4;Parent=g16682.t2;
OY759172.1_Sturmia_bella_genome_assembly,_chromosome:_5	AUGUSTUS	exon	5109513	5111144	.	+	.	ID=g16682.t2.exon4;Parent=g16682.t2;
OY759172.1_Sturmia_bella_genome_assembly,_chromosome:_5	AUGUSTUS	intron	5111145	5117427	1	+	.	ID=g16682.t2.intron4;Parent=g16682.t2;
OY759172.1_Sturmia_bella_genome_assembly,_chromosome:_5	AUGUSTUS	CDS	5117428	5117720	1	+	0	ID=g16682.t2.CDS5;Parent=g16682.t2;
OY759172.1_Sturmia_bella_genome_assembly,_chromosome:_5	AUGUSTUS	exon	5117428	5117720	.	+	.	ID=g16682.t2.exon5;Parent=g16682.t2;
OY759172.1_Sturmia_bella_genome_assembly,_chromosome:_5	AUGUSTUS	intron	5117721	5117791	1	+	.	ID=g16682.t2.intron5;Parent=g16682.t2;
OY759172.1_Sturmia_bella_genome_assembly,_chromosome:_5	AUGUSTUS	CDS	5117792	5117893	1	+	1	ID=g16682.t2.CDS6;Parent=g16682.t2;
OY759172.1_Sturmia_bella_genome_assembly,_chromosome:_5	AUGUSTUS	exon	5117792	5117893	.	+	.	ID=g16682.t2.exon6;Parent=g16682.t2;
OY759172.1_Sturmia_bella_genome_assembly,_chromosome:_5	AUGUSTUS	intron	5117894	5117969	1	+	.	ID=g16682.t2.intron6;Parent=g16682.t2;
OY759172.1_Sturmia_bella_genome_assembly,_chromosome:_5	AUGUSTUS	CDS	5117970	5118119	1	+	1	ID=g16682.t2.CDS7;Parent=g16682.t2;
OY759172.1_Sturmia_bella_genome_assembly,_chromosome:_5	AUGUSTUS	exon	5117970	5118119	.	+	.	ID=g16682.t2.exon7;Parent=g16682.t2;
OY759172.1_Sturmia_bella_genome_assembly,_chromosome:_5	AUGUSTUS	intron	5118120	5118184	1	+	.	ID=g16682.t2.intron7;Parent=g16682.t2;
OY759172.1_Sturmia_bella_genome_assembly,_chromosome:_5	AUGUSTUS	CDS	5118185	5118307	1	+	1	ID=g16682.t2.CDS8;Parent=g16682.t2;
OY759172.1_Sturmia_bella_genome_assembly,_chromosome:_5	AUGUSTUS	exon	5118185	5118307	.	+	.	ID=g16682.t2.exon8;Parent=g16682.t2;
OY759172.1_Sturmia_bella_genome_assembly,_chromosome:_5	AUGUSTUS	intron	5118308	5118691	1	+	.	ID=g16682.t2.intron8;Parent=g16682.t2;
OY759172.1_Sturmia_bella_genome_assembly,_chromosome:_5	AUGUSTUS	CDS	5118692	5118786	1	+	1	ID=g16682.t2.CDS9;Parent=g16682.t2;
OY759172.1_Sturmia_bella_genome_assembly,_chromosome:_5	AUGUSTUS	exon	5118692	5118786	.	+	.	ID=g16682.t2.exon9;Parent=g16682.t2;
OY759172.1_Sturmia_bella_genome_assembly,_chromosome:_5	AUGUSTUS	intron	5118787	5124898	1	+	.	ID=g16682.t2.intron9;Parent=g16682.t2;
OY759172.1_Sturmia_bella_genome_assembly,_chromosome:_5	AUGUSTUS	CDS	5124899	5124990	1	+	2	ID=g16682.t2.CDS10;Parent=g16682.t2;
OY759172.1_Sturmia_bella_genome_assembly,_chromosome:_5	AUGUSTUS	exon	5124899	5124990	.	+	.	ID=g16682.t2.exon10;Parent=g16682.t2;
OY759172.1_Sturmia_bella_genome_assembly,_chromosome:_5	AUGUSTUS	intron	5124991	5125059	1	+	.	ID=g16682.t2.intron10;Parent=g16682.t2;
OY759172.1_Sturmia_bella_genome_assembly,_chromosome:_5	AUGUSTUS	CDS	5125060	5125252	1	+	0	ID=g16682.t2.CDS11;Parent=g16682.t2;
OY759172.1_Sturmia_bella_genome_assembly,_chromosome:_5	AUGUSTUS	exon	5125060	5125252	.	+	.	ID=g16682.t2.exon11;Parent=g16682.t2;
OY759172.1_Sturmia_bella_genome_assembly,_chromosome:_5	AUGUSTUS	intron	5125253	5126335	1	+	.	ID=g16682.t2.intron11;Parent=g16682.t2;
OY759172.1_Sturmia_bella_genome_assembly,_chromosome:_5	AUGUSTUS	CDS	5126336	5126471	1	+	2	ID=g16682.t2.CDS12;Parent=g16682.t2;
OY759172.1_Sturmia_bella_genome_assembly,_chromosome:_5	AUGUSTUS	exon	5126336	5126471	.	+	.	ID=g16682.t2.exon12;Parent=g16682.t2;
OY759172.1_Sturmia_bella_genome_assembly,_chromosome:_5	AUGUSTUS	intron	5126472	5126740	1	+	.	ID=g16682.t2.intron12;Parent=g16682.t2;
OY759172.1_Sturmia_bella_genome_assembly,_chromosome:_5	AUGUSTUS	CDS	5126741	5126902	1	+	1	ID=g16682.t2.CDS13;Parent=g16682.t2;
OY759172.1_Sturmia_bella_genome_assembly,_chromosome:_5	AUGUSTUS	exon	5126741	5126902	.	+	.	ID=g16682.t2.exon13;Parent=g16682.t2;
OY759172.1_Sturmia_bella_genome_assembly,_chromosome:_5	AUGUSTUS	intron	5126903	5126964	1	+	.	ID=g16682.t2.intron13;Parent=g16682.t2;
OY759172.1_Sturmia_bella_genome_assembly,_chromosome:_5	AUGUSTUS	CDS	5126965	5127082	1	+	1	ID=g16682.t2.CDS14;Parent=g16682.t2;
OY759172.1_Sturmia_bella_genome_assembly,_chromosome:_5	AUGUSTUS	exon	5126965	5127082	.	+	.	ID=g16682.t2.exon14;Parent=g16682.t2;
OY759172.1_Sturmia_bella_genome_assembly,_chromosome:_5	AUGUSTUS	stop_codon	5127080	5127082	.	+	0	ID=g16682.t2.stop1;Parent=g16682.t2;
OY759172.1_Sturmia_bella_genome_assembly,_chromosome:_5	AUGUSTUS	mRNA	5104364	5127082	0.58	+	.	ID=g16682.t3;Parent=g16682;
OY759172.1_Sturmia_bella_genome_assembly,_chromosome:_5	AUGUSTUS	start_codon	5104364	5104366	.	+	0	ID=g16682.t3.start1;Parent=g16682.t3;
OY759172.1_Sturmia_bella_genome_assembly,_chromosome:_5	AUGUSTUS	CDS	5104364	5104864	0.61	+	0	ID=g16682.t3.CDS1;Parent=g16682.t3;
OY759172.1_Sturmia_bella_genome_assembly,_chromosome:_5	AUGUSTUS	exon	5104364	5104864	.	+	.	ID=g16682.t3.exon1;Parent=g16682.t3;
OY759172.1_Sturmia_bella_genome_assembly,_chromosome:_5	AUGUSTUS	intron	5104865	5104995	1	+	.	ID=g16682.t3.intron1;Parent=g16682.t3;
OY759172.1_Sturmia_bella_genome_assembly,_chromosome:_5	AUGUSTUS	CDS	5104996	5105128	1	+	0	ID=g16682.t3.CDS2;Parent=g16682.t3;
OY759172.1_Sturmia_bella_genome_assembly,_chromosome:_5	AUGUSTUS	exon	5104996	5105128	.	+	.	ID=g16682.t3.exon2;Parent=g16682.t3;
OY759172.1_Sturmia_bella_genome_assembly,_chromosome:_5	AUGUSTUS	intron	5105129	5107771	1	+	.	ID=g16682.t3.intron2;Parent=g16682.t3;
OY759172.1_Sturmia_bella_genome_assembly,_chromosome:_5	AUGUSTUS	CDS	5107772	5107929	1	+	2	ID=g16682.t3.CDS3;Parent=g16682.t3;
OY759172.1_Sturmia_bella_genome_assembly,_chromosome:_5	AUGUSTUS	exon	5107772	5107929	.	+	.	ID=g16682.t3.exon3;Parent=g16682.t3;
OY759172.1_Sturmia_bella_genome_assembly,_chromosome:_5	AUGUSTUS	intron	5107930	5109512	1	+	.	ID=g16682.t3.intron3;Parent=g16682.t3;
OY759172.1_Sturmia_bella_genome_assembly,_chromosome:_5	AUGUSTUS	CDS	5109513	5111144	0.93	+	0	ID=g16682.t3.CDS4;Parent=g16682.t3;
OY759172.1_Sturmia_bella_genome_assembly,_chromosome:_5	AUGUSTUS	exon	5109513	5111144	.	+	.	ID=g16682.t3.exon4;Parent=g16682.t3;
OY759172.1_Sturmia_bella_genome_assembly,_chromosome:_5	AUGUSTUS	intron	5111145	5117427	1	+	.	ID=g16682.t3.intron4;Parent=g16682.t3;
OY759172.1_Sturmia_bella_genome_assembly,_chromosome:_5	AUGUSTUS	CDS	5117428	5117720	1	+	0	ID=g16682.t3.CDS5;Parent=g16682.t3;
OY759172.1_Sturmia_bella_genome_assembly,_chromosome:_5	AUGUSTUS	exon	5117428	5117720	.	+	.	ID=g16682.t3.exon5;Parent=g16682.t3;
OY759172.1_Sturmia_bella_genome_assembly,_chromosome:_5	AUGUSTUS	intron	5117721	5117791	1	+	.	ID=g16682.t3.intron5;Parent=g16682.t3;
OY759172.1_Sturmia_bella_genome_assembly,_chromosome:_5	AUGUSTUS	CDS	5117792	5117893	1	+	1	ID=g16682.t3.CDS6;Parent=g16682.t3;
OY759172.1_Sturmia_bella_genome_assembly,_chromosome:_5	AUGUSTUS	exon	5117792	5117893	.	+	.	ID=g16682.t3.exon6;Parent=g16682.t3;
OY759172.1_Sturmia_bella_genome_assembly,_chromosome:_5	AUGUSTUS	intron	5117894	5117969	1	+	.	ID=g16682.t3.intron6;Parent=g16682.t3;
OY759172.1_Sturmia_bella_genome_assembly,_chromosome:_5	AUGUSTUS	CDS	5117970	5118119	1	+	1	ID=g16682.t3.CDS7;Parent=g16682.t3;
OY759172.1_Sturmia_bella_genome_assembly,_chromosome:_5	AUGUSTUS	exon	5117970	5118119	.	+	.	ID=g16682.t3.exon7;Parent=g16682.t3;
OY759172.1_Sturmia_bella_genome_assembly,_chromosome:_5	AUGUSTUS	intron	5118120	5118184	1	+	.	ID=g16682.t3.intron7;Parent=g16682.t3;
OY759172.1_Sturmia_bella_genome_assembly,_chromosome:_5	AUGUSTUS	CDS	5118185	5118307	1	+	1	ID=g16682.t3.CDS8;Parent=g16682.t3;
OY759172.1_Sturmia_bella_genome_assembly,_chromosome:_5	AUGUSTUS	exon	5118185	5118307	.	+	.	ID=g16682.t3.exon8;Parent=g16682.t3;
OY759172.1_Sturmia_bella_genome_assembly,_chromosome:_5	AUGUSTUS	intron	5118308	5118691	1	+	.	ID=g16682.t3.intron8;Parent=g16682.t3;
OY759172.1_Sturmia_bella_genome_assembly,_chromosome:_5	AUGUSTUS	CDS	5118692	5118786	1	+	1	ID=g16682.t3.CDS9;Parent=g16682.t3;
OY759172.1_Sturmia_bella_genome_assembly,_chromosome:_5	AUGUSTUS	exon	5118692	5118786	.	+	.	ID=g16682.t3.exon9;Parent=g16682.t3;
OY759172.1_Sturmia_bella_genome_assembly,_chromosome:_5	AUGUSTUS	intron	5118787	5124898	1	+	.	ID=g16682.t3.intron9;Parent=g16682.t3;
OY759172.1_Sturmia_bella_genome_assembly,_chromosome:_5	AUGUSTUS	CDS	5124899	5124990	1	+	2	ID=g16682.t3.CDS10;Parent=g16682.t3;
OY759172.1_Sturmia_bella_genome_assembly,_chromosome:_5	AUGUSTUS	exon	5124899	5124990	.	+	.	ID=g16682.t3.exon10;Parent=g16682.t3;
OY759172.1_Sturmia_bella_genome_assembly,_chromosome:_5	AUGUSTUS	intron	5124991	5125059	1	+	.	ID=g16682.t3.intron10;Parent=g16682.t3;
OY759172.1_Sturmia_bella_genome_assembly,_chromosome:_5	AUGUSTUS	CDS	5125060	5125252	1	+	0	ID=g16682.t3.CDS11;Parent=g16682.t3;
OY759172.1_Sturmia_bella_genome_assembly,_chromosome:_5	AUGUSTUS	exon	5125060	5125252	.	+	.	ID=g16682.t3.exon11;Parent=g16682.t3;
OY759172.1_Sturmia_bella_genome_assembly,_chromosome:_5	AUGUSTUS	intron	5125253	5126335	1	+	.	ID=g16682.t3.intron11;Parent=g16682.t3;
OY759172.1_Sturmia_bella_genome_assembly,_chromosome:_5	AUGUSTUS	CDS	5126336	5126471	1	+	2	ID=g16682.t3.CDS12;Parent=g16682.t3;
OY759172.1_Sturmia_bella_genome_assembly,_chromosome:_5	AUGUSTUS	exon	5126336	5126471	.	+	.	ID=g16682.t3.exon12;Parent=g16682.t3;
OY759172.1_Sturmia_bella_genome_assembly,_chromosome:_5	AUGUSTUS	intron	5126472	5126740	1	+	.	ID=g16682.t3.intron12;Parent=g16682.t3;
OY759172.1_Sturmia_bella_genome_assembly,_chromosome:_5	AUGUSTUS	CDS	5126741	5126902	1	+	1	ID=g16682.t3.CDS13;Parent=g16682.t3;
OY759172.1_Sturmia_bella_genome_assembly,_chromosome:_5	AUGUSTUS	exon	5126741	5126902	.	+	.	ID=g16682.t3.exon13;Parent=g16682.t3;
OY759172.1_Sturmia_bella_genome_assembly,_chromosome:_5	AUGUSTUS	intron	5126903	5126964	1	+	.	ID=g16682.t3.intron13;Parent=g16682.t3;
OY759172.1_Sturmia_bella_genome_assembly,_chromosome:_5	AUGUSTUS	CDS	5126965	5127082	1	+	1	ID=g16682.t3.CDS14;Parent=g16682.t3;
OY759172.1_Sturmia_bella_genome_assembly,_chromosome:_5	AUGUSTUS	exon	5126965	5127082	.	+	.	ID=g16682.t3.exon14;Parent=g16682.t3;
OY759172.1_Sturmia_bella_genome_assembly,_chromosome:_5	AUGUSTUS	stop_codon	5127080	5127082	.	+	0	ID=g16682.t3.stop1;Parent=g16682.t3;
OY759172.1_Sturmia_bella_genome_assembly,_chromosome:_5	AUGUSTUS	mRNA	5104364	5127082	0.53	+	.	ID=g16682.t4;Parent=g16682;
OY759172.1_Sturmia_bella_genome_assembly,_chromosome:_5	AUGUSTUS	start_codon	5104364	5104366	.	+	0	ID=g16682.t4.start1;Parent=g16682.t4;
OY759172.1_Sturmia_bella_genome_assembly,_chromosome:_5	AUGUSTUS	CDS	5104364	5104864	0.64	+	0	ID=g16682.t4.CDS1;Parent=g16682.t4;
OY759172.1_Sturmia_bella_genome_assembly,_chromosome:_5	AUGUSTUS	exon	5104364	5104864	.	+	.	ID=g16682.t4.exon1;Parent=g16682.t4;
OY759172.1_Sturmia_bella_genome_assembly,_chromosome:_5	AUGUSTUS	intron	5104865	5104995	1	+	.	ID=g16682.t4.intron1;Parent=g16682.t4;
OY759172.1_Sturmia_bella_genome_assembly,_chromosome:_5	AUGUSTUS	CDS	5104996	5105128	1	+	0	ID=g16682.t4.CDS2;Parent=g16682.t4;
OY759172.1_Sturmia_bella_genome_assembly,_chromosome:_5	AUGUSTUS	exon	5104996	5105128	.	+	.	ID=g16682.t4.exon2;Parent=g16682.t4;
OY759172.1_Sturmia_bella_genome_assembly,_chromosome:_5	AUGUSTUS	intron	5105129	5107771	1	+	.	ID=g16682.t4.intron2;Parent=g16682.t4;
OY759172.1_Sturmia_bella_genome_assembly,_chromosome:_5	AUGUSTUS	CDS	5107772	5107929	1	+	2	ID=g16682.t4.CDS3;Parent=g16682.t4;
OY759172.1_Sturmia_bella_genome_assembly,_chromosome:_5	AUGUSTUS	exon	5107772	5107929	.	+	.	ID=g16682.t4.exon3;Parent=g16682.t4;
OY759172.1_Sturmia_bella_genome_assembly,_chromosome:_5	AUGUSTUS	intron	5107930	5109512	1	+	.	ID=g16682.t4.intron3;Parent=g16682.t4;
OY759172.1_Sturmia_bella_genome_assembly,_chromosome:_5	AUGUSTUS	CDS	5109513	5111144	0.93	+	0	ID=g16682.t4.CDS4;Parent=g16682.t4;
OY759172.1_Sturmia_bella_genome_assembly,_chromosome:_5	AUGUSTUS	exon	5109513	5111144	.	+	.	ID=g16682.t4.exon4;Parent=g16682.t4;
OY759172.1_Sturmia_bella_genome_assembly,_chromosome:_5	AUGUSTUS	intron	5111145	5117427	1	+	.	ID=g16682.t4.intron4;Parent=g16682.t4;
OY759172.1_Sturmia_bella_genome_assembly,_chromosome:_5	AUGUSTUS	CDS	5117428	5117720	1	+	0	ID=g16682.t4.CDS5;Parent=g16682.t4;
OY759172.1_Sturmia_bella_genome_assembly,_chromosome:_5	AUGUSTUS	exon	5117428	5117720	.	+	.	ID=g16682.t4.exon5;Parent=g16682.t4;
OY759172.1_Sturmia_bella_genome_assembly,_chromosome:_5	AUGUSTUS	intron	5117721	5117791	1	+	.	ID=g16682.t4.intron5;Parent=g16682.t4;
OY759172.1_Sturmia_bella_genome_assembly,_chromosome:_5	AUGUSTUS	CDS	5117792	5117893	1	+	1	ID=g16682.t4.CDS6;Parent=g16682.t4;
OY759172.1_Sturmia_bella_genome_assembly,_chromosome:_5	AUGUSTUS	exon	5117792	5117893	.	+	.	ID=g16682.t4.exon6;Parent=g16682.t4;
OY759172.1_Sturmia_bella_genome_assembly,_chromosome:_5	AUGUSTUS	intron	5117894	5117969	1	+	.	ID=g16682.t4.intron6;Parent=g16682.t4;
OY759172.1_Sturmia_bella_genome_assembly,_chromosome:_5	AUGUSTUS	CDS	5117970	5118119	1	+	1	ID=g16682.t4.CDS7;Parent=g16682.t4;
OY759172.1_Sturmia_bella_genome_assembly,_chromosome:_5	AUGUSTUS	exon	5117970	5118119	.	+	.	ID=g16682.t4.exon7;Parent=g16682.t4;
OY759172.1_Sturmia_bella_genome_assembly,_chromosome:_5	AUGUSTUS	intron	5118120	5118184	1	+	.	ID=g16682.t4.intron7;Parent=g16682.t4;
OY759172.1_Sturmia_bella_genome_assembly,_chromosome:_5	AUGUSTUS	CDS	5118185	5118307	1	+	1	ID=g16682.t4.CDS8;Parent=g16682.t4;
OY759172.1_Sturmia_bella_genome_assembly,_chromosome:_5	AUGUSTUS	exon	5118185	5118307	.	+	.	ID=g16682.t4.exon8;Parent=g16682.t4;
OY759172.1_Sturmia_bella_genome_assembly,_chromosome:_5	AUGUSTUS	intron	5118308	5118691	1	+	.	ID=g16682.t4.intron8;Parent=g16682.t4;
OY759172.1_Sturmia_bella_genome_assembly,_chromosome:_5	AUGUSTUS	CDS	5118692	5118786	1	+	1	ID=g16682.t4.CDS9;Parent=g16682.t4;
OY759172.1_Sturmia_bella_genome_assembly,_chromosome:_5	AUGUSTUS	exon	5118692	5118786	.	+	.	ID=g16682.t4.exon9;Parent=g16682.t4;
OY759172.1_Sturmia_bella_genome_assembly,_chromosome:_5	AUGUSTUS	intron	5118787	5121327	0.9	+	.	ID=g16682.t4.intron9;Parent=g16682.t4;
OY759172.1_Sturmia_bella_genome_assembly,_chromosome:_5	AUGUSTUS	CDS	5121328	5121372	0.9	+	2	ID=g16682.t4.CDS10;Parent=g16682.t4;
OY759172.1_Sturmia_bella_genome_assembly,_chromosome:_5	AUGUSTUS	exon	5121328	5121372	.	+	.	ID=g16682.t4.exon10;Parent=g16682.t4;
OY759172.1_Sturmia_bella_genome_assembly,_chromosome:_5	AUGUSTUS	intron	5121373	5124898	1	+	.	ID=g16682.t4.intron10;Parent=g16682.t4;
OY759172.1_Sturmia_bella_genome_assembly,_chromosome:_5	AUGUSTUS	CDS	5124899	5124990	1	+	2	ID=g16682.t4.CDS11;Parent=g16682.t4;
OY759172.1_Sturmia_bella_genome_assembly,_chromosome:_5	AUGUSTUS	exon	5124899	5124990	.	+	.	ID=g16682.t4.exon11;Parent=g16682.t4;
OY759172.1_Sturmia_bella_genome_assembly,_chromosome:_5	AUGUSTUS	intron	5124991	5125059	1	+	.	ID=g16682.t4.intron11;Parent=g16682.t4;
OY759172.1_Sturmia_bella_genome_assembly,_chromosome:_5	AUGUSTUS	CDS	5125060	5125252	1	+	0	ID=g16682.t4.CDS12;Parent=g16682.t4;
OY759172.1_Sturmia_bella_genome_assembly,_chromosome:_5	AUGUSTUS	exon	5125060	5125252	.	+	.	ID=g16682.t4.exon12;Parent=g16682.t4;
OY759172.1_Sturmia_bella_genome_assembly,_chromosome:_5	AUGUSTUS	intron	5125253	5126335	1	+	.	ID=g16682.t4.intron12;Parent=g16682.t4;
OY759172.1_Sturmia_bella_genome_assembly,_chromosome:_5	AUGUSTUS	CDS	5126336	5126471	1	+	2	ID=g16682.t4.CDS13;Parent=g16682.t4;
OY759172.1_Sturmia_bella_genome_assembly,_chromosome:_5	AUGUSTUS	exon	5126336	5126471	.	+	.	ID=g16682.t4.exon13;Parent=g16682.t4;
OY759172.1_Sturmia_bella_genome_assembly,_chromosome:_5	AUGUSTUS	intron	5126472	5126740	1	+	.	ID=g16682.t4.intron13;Parent=g16682.t4;
OY759172.1_Sturmia_bella_genome_assembly,_chromosome:_5	AUGUSTUS	CDS	5126741	5126902	1	+	1	ID=g16682.t4.CDS14;Parent=g16682.t4;
OY759172.1_Sturmia_bella_genome_assembly,_chromosome:_5	AUGUSTUS	exon	5126741	5126902	.	+	.	ID=g16682.t4.exon14;Parent=g16682.t4;
OY759172.1_Sturmia_bella_genome_assembly,_chromosome:_5	AUGUSTUS	intron	5126903	5126964	1	+	.	ID=g16682.t4.intron14;Parent=g16682.t4;
OY759172.1_Sturmia_bella_genome_assembly,_chromosome:_5	AUGUSTUS	CDS	5126965	5127082	1	+	1	ID=g16682.t4.CDS15;Parent=g16682.t4;
OY759172.1_Sturmia_bella_genome_assembly,_chromosome:_5	AUGUSTUS	exon	5126965	5127082	.	+	.	ID=g16682.t4.exon15;Parent=g16682.t4;
OY759172.1_Sturmia_bella_genome_assembly,_chromosome:_5	AUGUSTUS	stop_codon	5127080	5127082	.	+	0	ID=g16682.t4.stop1;Parent=g16682.t4;
OY759172.1_Sturmia_bella_genome_assembly,_chromosome:_5	AUGUSTUS	gene	5129744	5130599	.	-	.	ID=g16683;
OY759172.1_Sturmia_bella_genome_assembly,_chromosome:_5	AUGUSTUS	mRNA	5129744	5130599	1	-	.	ID=g16683.t1;Parent=g16683;
OY759172.1_Sturmia_bella_genome_assembly,_chromosome:_5	AUGUSTUS	stop_codon	5129744	5129746	.	-	0	ID=g16683.t1.stop1;Parent=g16683.t1;
OY759172.1_Sturmia_bella_genome_assembly,_chromosome:_5	AUGUSTUS	CDS	5129744	5130420	1	-	2	ID=g16683.t1.CDS1;Parent=g16683.t1;
OY759172.1_Sturmia_bella_genome_assembly,_chromosome:_5	AUGUSTUS	exon	5129744	5130420	.	-	.	ID=g16683.t1.exon1;Parent=g16683.t1;
OY759172.1_Sturmia_bella_genome_assembly,_chromosome:_5	AUGUSTUS	intron	5130421	5130475	1	-	.	ID=g16683.t1.intron1;Parent=g16683.t1;
OY759172.1_Sturmia_bella_genome_assembly,_chromosome:_5	AUGUSTUS	CDS	5130476	5130599	1	-	0	ID=g16683.t1.CDS2;Parent=g16683.t1;
OY759172.1_Sturmia_bella_genome_assembly,_chromosome:_5	AUGUSTUS	exon	5130476	5130599	.	-	.	ID=g16683.t1.exon2;Parent=g16683.t1;
OY759172.1_Sturmia_bella_genome_assembly,_chromosome:_5	AUGUSTUS	start_codon	5130597	5130599	.	-	0	ID=g16683.t1.start1;Parent=g16683.t1;
OY759172.1_Sturmia_bella_genome_assembly,_chromosome:_5	AUGUSTUS	gene	5131848	5135431	.	+	.	ID=g16684;
OY759172.1_Sturmia_bella_genome_assembly,_chromosome:_5	AUGUSTUS	mRNA	5131848	5135431	1	+	.	ID=g16684.t1;Parent=g16684;
OY759172.1_Sturmia_bella_genome_assembly,_chromosome:_5	AUGUSTUS	start_codon	5131848	5131850	.	+	0	ID=g16684.t1.start1;Parent=g16684.t1;
OY759172.1_Sturmia_bella_genome_assembly,_chromosome:_5	AUGUSTUS	CDS	5131848	5131904	1	+	0	ID=g16684.t1.CDS1;Parent=g16684.t1;
OY759172.1_Sturmia_bella_genome_assembly,_chromosome:_5	AUGUSTUS	exon	5131848	5131904	.	+	.	ID=g16684.t1.exon1;Parent=g16684.t1;
OY759172.1_Sturmia_bella_genome_assembly,_chromosome:_5	AUGUSTUS	intron	5131905	5132499	1	+	.	ID=g16684.t1.intron1;Parent=g16684.t1;
OY759172.1_Sturmia_bella_genome_assembly,_chromosome:_5	AUGUSTUS	CDS	5132500	5132689	1	+	0	ID=g16684.t1.CDS2;Parent=g16684.t1;
OY759172.1_Sturmia_bella_genome_assembly,_chromosome:_5	AUGUSTUS	exon	5132500	5132689	.	+	.	ID=g16684.t1.exon2;Parent=g16684.t1;
OY759172.1_Sturmia_bella_genome_assembly,_chromosome:_5	AUGUSTUS	intron	5132690	5132746	1	+	.	ID=g16684.t1.intron2;Parent=g16684.t1;
OY759172.1_Sturmia_bella_genome_assembly,_chromosome:_5	AUGUSTUS	CDS	5132747	5133480	1	+	2	ID=g16684.t1.CDS3;Parent=g16684.t1;
OY759172.1_Sturmia_bella_genome_assembly,_chromosome:_5	AUGUSTUS	exon	5132747	5133480	.	+	.	ID=g16684.t1.exon3;Parent=g16684.t1;
OY759172.1_Sturmia_bella_genome_assembly,_chromosome:_5	AUGUSTUS	intron	5133481	5133538	1	+	.	ID=g16684.t1.intron3;Parent=g16684.t1;
OY759172.1_Sturmia_bella_genome_assembly,_chromosome:_5	AUGUSTUS	CDS	5133539	5133625	1	+	0	ID=g16684.t1.CDS4;Parent=g16684.t1;
OY759172.1_Sturmia_bella_genome_assembly,_chromosome:_5	AUGUSTUS	exon	5133539	5133625	.	+	.	ID=g16684.t1.exon4;Parent=g16684.t1;
OY759172.1_Sturmia_bella_genome_assembly,_chromosome:_5	AUGUSTUS	intron	5133626	5133687	1	+	.	ID=g16684.t1.intron4;Parent=g16684.t1;
OY759172.1_Sturmia_bella_genome_assembly,_chromosome:_5	AUGUSTUS	CDS	5133688	5133836	1	+	0	ID=g16684.t1.CDS5;Parent=g16684.t1;
OY759172.1_Sturmia_bella_genome_assembly,_chromosome:_5	AUGUSTUS	exon	5133688	5133836	.	+	.	ID=g16684.t1.exon5;Parent=g16684.t1;
OY759172.1_Sturmia_bella_genome_assembly,_chromosome:_5	AUGUSTUS	intron	5133837	5133888	1	+	.	ID=g16684.t1.intron5;Parent=g16684.t1;
OY759172.1_Sturmia_bella_genome_assembly,_chromosome:_5	AUGUSTUS	CDS	5133889	5134788	1	+	1	ID=g16684.t1.CDS6;Parent=g16684.t1;
OY759172.1_Sturmia_bella_genome_assembly,_chromosome:_5	AUGUSTUS	exon	5133889	5134788	.	+	.	ID=g16684.t1.exon6;Parent=g16684.t1;
OY759172.1_Sturmia_bella_genome_assembly,_chromosome:_5	AUGUSTUS	intron	5134789	5135009	1	+	.	ID=g16684.t1.intron6;Parent=g16684.t1;
OY759172.1_Sturmia_bella_genome_assembly,_chromosome:_5	AUGUSTUS	CDS	5135010	5135193	1	+	1	ID=g16684.t1.CDS7;Parent=g16684.t1;
OY759172.1_Sturmia_bella_genome_assembly,_chromosome:_5	AUGUSTUS	exon	5135010	5135193	.	+	.	ID=g16684.t1.exon7;Parent=g16684.t1;
OY759172.1_Sturmia_bella_genome_assembly,_chromosome:_5	AUGUSTUS	intron	5135194	5135269	1	+	.	ID=g16684.t1.intron7;Parent=g16684.t1;
OY759172.1_Sturmia_bella_genome_assembly,_chromosome:_5	AUGUSTUS	CDS	5135270	5135431	1	+	0	ID=g16684.t1.CDS8;Parent=g16684.t1;
OY759172.1_Sturmia_bella_genome_assembly,_chromosome:_5	AUGUSTUS	exon	5135270	5135431	.	+	.	ID=g16684.t1.exon8;Parent=g16684.t1;
OY759172.1_Sturmia_bella_genome_assembly,_chromosome:_5	AUGUSTUS	stop_codon	5135429	5135431	.	+	0	ID=g16684.t1.stop1;Parent=g16684.t1;
OY759172.1_Sturmia_bella_genome_assembly,_chromosome:_5	AUGUSTUS	gene	5135908	5137106	.	-	.	ID=g16685;
OY759172.1_Sturmia_bella_genome_assembly,_chromosome:_5	AUGUSTUS	mRNA	5135908	5137106	1	-	.	ID=g16685.t1;Parent=g16685;
OY759172.1_Sturmia_bella_genome_assembly,_chromosome:_5	AUGUSTUS	stop_codon	5135908	5135910	.	-	0	ID=g16685.t1.stop1;Parent=g16685.t1;
OY759172.1_Sturmia_bella_genome_assembly,_chromosome:_5	AUGUSTUS	CDS	5135908	5136008	1	-	2	ID=g16685.t1.CDS1;Parent=g16685.t1;
OY759172.1_Sturmia_bella_genome_assembly,_chromosome:_5	AUGUSTUS	exon	5135908	5136008	.	-	.	ID=g16685.t1.exon1;Parent=g16685.t1;
OY759172.1_Sturmia_bella_genome_assembly,_chromosome:_5	AUGUSTUS	intron	5136009	5136069	1	-	.	ID=g16685.t1.intron1;Parent=g16685.t1;
OY759172.1_Sturmia_bella_genome_assembly,_chromosome:_5	AUGUSTUS	CDS	5136070	5136816	1	-	2	ID=g16685.t1.CDS2;Parent=g16685.t1;
OY759172.1_Sturmia_bella_genome_assembly,_chromosome:_5	AUGUSTUS	exon	5136070	5136816	.	-	.	ID=g16685.t1.exon2;Parent=g16685.t1;
OY759172.1_Sturmia_bella_genome_assembly,_chromosome:_5	AUGUSTUS	intron	5136817	5136874	1	-	.	ID=g16685.t1.intron2;Parent=g16685.t1;
OY759172.1_Sturmia_bella_genome_assembly,_chromosome:_5	AUGUSTUS	CDS	5136875	5137106	1	-	0	ID=g16685.t1.CDS3;Parent=g16685.t1;
OY759172.1_Sturmia_bella_genome_assembly,_chromosome:_5	AUGUSTUS	exon	5136875	5137106	.	-	.	ID=g16685.t1.exon3;Parent=g16685.t1;
OY759172.1_Sturmia_bella_genome_assembly,_chromosome:_5	AUGUSTUS	start_codon	5137104	5137106	.	-	0	ID=g16685.t1.start1;Parent=g16685.t1;
OY759172.1_Sturmia_bella_genome_assembly,_chromosome:_5	AUGUSTUS	gene	5138298	5140983	.	+	.	ID=g16686;
OY759172.1_Sturmia_bella_genome_assembly,_chromosome:_5	AUGUSTUS	mRNA	5138298	5140983	1	+	.	ID=g16686.t1;Parent=g16686;
OY759172.1_Sturmia_bella_genome_assembly,_chromosome:_5	AUGUSTUS	start_codon	5138298	5138300	.	+	0	ID=g16686.t1.start1;Parent=g16686.t1;
OY759172.1_Sturmia_bella_genome_assembly,_chromosome:_5	AUGUSTUS	CDS	5138298	5139872	1	+	0	ID=g16686.t1.CDS1;Parent=g16686.t1;
OY759172.1_Sturmia_bella_genome_assembly,_chromosome:_5	AUGUSTUS	exon	5138298	5139872	.	+	.	ID=g16686.t1.exon1;Parent=g16686.t1;
OY759172.1_Sturmia_bella_genome_assembly,_chromosome:_5	AUGUSTUS	intron	5139873	5139933	1	+	.	ID=g16686.t1.intron1;Parent=g16686.t1;
OY759172.1_Sturmia_bella_genome_assembly,_chromosome:_5	AUGUSTUS	CDS	5139934	5140983	1	+	0	ID=g16686.t1.CDS2;Parent=g16686.t1;
OY759172.1_Sturmia_bella_genome_assembly,_chromosome:_5	AUGUSTUS	exon	5139934	5140983	.	+	.	ID=g16686.t1.exon2;Parent=g16686.t1;
OY759172.1_Sturmia_bella_genome_assembly,_chromosome:_5	AUGUSTUS	stop_codon	5140981	5140983	.	+	0	ID=g16686.t1.stop1;Parent=g16686.t1;
OY759172.1_Sturmia_bella_genome_assembly,_chromosome:_5	AUGUSTUS	gene	5141814	5142278	.	-	.	ID=g16687;
OY759172.1_Sturmia_bella_genome_assembly,_chromosome:_5	AUGUSTUS	mRNA	5141814	5142278	1	-	.	ID=g16687.t1;Parent=g16687;
OY759172.1_Sturmia_bella_genome_assembly,_chromosome:_5	AUGUSTUS	stop_codon	5141814	5141816	.	-	0	ID=g16687.t1.stop1;Parent=g16687.t1;
OY759172.1_Sturmia_bella_genome_assembly,_chromosome:_5	AUGUSTUS	CDS	5141814	5142278	1	-	0	ID=g16687.t1.CDS1;Parent=g16687.t1;
OY759172.1_Sturmia_bella_genome_assembly,_chromosome:_5	AUGUSTUS	exon	5141814	5142278	.	-	.	ID=g16687.t1.exon1;Parent=g16687.t1;
OY759172.1_Sturmia_bella_genome_assembly,_chromosome:_5	AUGUSTUS	start_codon	5142276	5142278	.	-	0	ID=g16687.t1.start1;Parent=g16687.t1;
OY759172.1_Sturmia_bella_genome_assembly,_chromosome:_5	AUGUSTUS	gene	5144185	5150685	.	-	.	ID=g16688;
OY759172.1_Sturmia_bella_genome_assembly,_chromosome:_5	AUGUSTUS	mRNA	5144185	5150685	1	-	.	ID=g16688.t1;Parent=g16688;
OY759172.1_Sturmia_bella_genome_assembly,_chromosome:_5	AUGUSTUS	stop_codon	5144185	5144187	.	-	0	ID=g16688.t1.stop1;Parent=g16688.t1;
OY759172.1_Sturmia_bella_genome_assembly,_chromosome:_5	AUGUSTUS	CDS	5144185	5144232	1	-	0	ID=g16688.t1.CDS1;Parent=g16688.t1;
OY759172.1_Sturmia_bella_genome_assembly,_chromosome:_5	AUGUSTUS	exon	5144185	5144232	.	-	.	ID=g16688.t1.exon1;Parent=g16688.t1;
OY759172.1_Sturmia_bella_genome_assembly,_chromosome:_5	AUGUSTUS	intron	5144233	5144290	1	-	.	ID=g16688.t1.intron1;Parent=g16688.t1;
OY759172.1_Sturmia_bella_genome_assembly,_chromosome:_5	AUGUSTUS	CDS	5144291	5144466	1	-	2	ID=g16688.t1.CDS2;Parent=g16688.t1;
OY759172.1_Sturmia_bella_genome_assembly,_chromosome:_5	AUGUSTUS	exon	5144291	5144466	.	-	.	ID=g16688.t1.exon2;Parent=g16688.t1;
OY759172.1_Sturmia_bella_genome_assembly,_chromosome:_5	AUGUSTUS	intron	5144467	5145266	1	-	.	ID=g16688.t1.intron2;Parent=g16688.t1;
OY759172.1_Sturmia_bella_genome_assembly,_chromosome:_5	AUGUSTUS	CDS	5145267	5145418	1	-	1	ID=g16688.t1.CDS3;Parent=g16688.t1;
OY759172.1_Sturmia_bella_genome_assembly,_chromosome:_5	AUGUSTUS	exon	5145267	5145418	.	-	.	ID=g16688.t1.exon3;Parent=g16688.t1;
OY759172.1_Sturmia_bella_genome_assembly,_chromosome:_5	AUGUSTUS	intron	5145419	5145696	1	-	.	ID=g16688.t1.intron3;Parent=g16688.t1;
OY759172.1_Sturmia_bella_genome_assembly,_chromosome:_5	AUGUSTUS	CDS	5145697	5146188	1	-	1	ID=g16688.t1.CDS4;Parent=g16688.t1;
OY759172.1_Sturmia_bella_genome_assembly,_chromosome:_5	AUGUSTUS	exon	5145697	5146188	.	-	.	ID=g16688.t1.exon4;Parent=g16688.t1;
OY759172.1_Sturmia_bella_genome_assembly,_chromosome:_5	AUGUSTUS	intron	5146189	5146250	1	-	.	ID=g16688.t1.intron4;Parent=g16688.t1;
OY759172.1_Sturmia_bella_genome_assembly,_chromosome:_5	AUGUSTUS	CDS	5146251	5146817	1	-	1	ID=g16688.t1.CDS5;Parent=g16688.t1;
OY759172.1_Sturmia_bella_genome_assembly,_chromosome:_5	AUGUSTUS	exon	5146251	5146817	.	-	.	ID=g16688.t1.exon5;Parent=g16688.t1;
OY759172.1_Sturmia_bella_genome_assembly,_chromosome:_5	AUGUSTUS	intron	5146818	5147005	1	-	.	ID=g16688.t1.intron5;Parent=g16688.t1;
OY759172.1_Sturmia_bella_genome_assembly,_chromosome:_5	AUGUSTUS	CDS	5147006	5147127	1	-	0	ID=g16688.t1.CDS6;Parent=g16688.t1;
OY759172.1_Sturmia_bella_genome_assembly,_chromosome:_5	AUGUSTUS	exon	5147006	5147127	.	-	.	ID=g16688.t1.exon6;Parent=g16688.t1;
OY759172.1_Sturmia_bella_genome_assembly,_chromosome:_5	AUGUSTUS	intron	5147128	5147811	1	-	.	ID=g16688.t1.intron6;Parent=g16688.t1;
OY759172.1_Sturmia_bella_genome_assembly,_chromosome:_5	AUGUSTUS	CDS	5147812	5149964	1	-	2	ID=g16688.t1.CDS7;Parent=g16688.t1;
OY759172.1_Sturmia_bella_genome_assembly,_chromosome:_5	AUGUSTUS	exon	5147812	5149964	.	-	.	ID=g16688.t1.exon7;Parent=g16688.t1;
OY759172.1_Sturmia_bella_genome_assembly,_chromosome:_5	AUGUSTUS	intron	5149965	5150027	1	-	.	ID=g16688.t1.intron7;Parent=g16688.t1;
OY759172.1_Sturmia_bella_genome_assembly,_chromosome:_5	AUGUSTUS	CDS	5150028	5150685	1	-	0	ID=g16688.t1.CDS8;Parent=g16688.t1;
OY759172.1_Sturmia_bella_genome_assembly,_chromosome:_5	AUGUSTUS	exon	5150028	5150685	.	-	.	ID=g16688.t1.exon8;Parent=g16688.t1;
OY759172.1_Sturmia_bella_genome_assembly,_chromosome:_5	AUGUSTUS	start_codon	5150683	5150685	.	-	0	ID=g16688.t1.start1;Parent=g16688.t1;
OY759172.1_Sturmia_bella_genome_assembly,_chromosome:_5	AUGUSTUS	gene	5152437	5162358	.	+	.	ID=g16689;
OY759172.1_Sturmia_bella_genome_assembly,_chromosome:_5	AUGUSTUS	mRNA	5157825	5162358	0.87	+	.	ID=g16689.t1;Parent=g16689;
OY759172.1_Sturmia_bella_genome_assembly,_chromosome:_5	AUGUSTUS	start_codon	5157825	5157827	.	+	0	ID=g16689.t1.start1;Parent=g16689.t1;
OY759172.1_Sturmia_bella_genome_assembly,_chromosome:_5	AUGUSTUS	CDS	5157825	5157954	0.87	+	0	ID=g16689.t1.CDS1;Parent=g16689.t1;
OY759172.1_Sturmia_bella_genome_assembly,_chromosome:_5	AUGUSTUS	exon	5157825	5157954	.	+	.	ID=g16689.t1.exon1;Parent=g16689.t1;
OY759172.1_Sturmia_bella_genome_assembly,_chromosome:_5	AUGUSTUS	intron	5157955	5159669	1	+	.	ID=g16689.t1.intron1;Parent=g16689.t1;
OY759172.1_Sturmia_bella_genome_assembly,_chromosome:_5	AUGUSTUS	CDS	5159670	5159897	1	+	2	ID=g16689.t1.CDS2;Parent=g16689.t1;
OY759172.1_Sturmia_bella_genome_assembly,_chromosome:_5	AUGUSTUS	exon	5159670	5159897	.	+	.	ID=g16689.t1.exon2;Parent=g16689.t1;
OY759172.1_Sturmia_bella_genome_assembly,_chromosome:_5	AUGUSTUS	intron	5159898	5159988	1	+	.	ID=g16689.t1.intron2;Parent=g16689.t1;
OY759172.1_Sturmia_bella_genome_assembly,_chromosome:_5	AUGUSTUS	CDS	5159989	5160222	1	+	2	ID=g16689.t1.CDS3;Parent=g16689.t1;
OY759172.1_Sturmia_bella_genome_assembly,_chromosome:_5	AUGUSTUS	exon	5159989	5160222	.	+	.	ID=g16689.t1.exon3;Parent=g16689.t1;
OY759172.1_Sturmia_bella_genome_assembly,_chromosome:_5	AUGUSTUS	intron	5160223	5160311	1	+	.	ID=g16689.t1.intron3;Parent=g16689.t1;
OY759172.1_Sturmia_bella_genome_assembly,_chromosome:_5	AUGUSTUS	CDS	5160312	5160835	1	+	2	ID=g16689.t1.CDS4;Parent=g16689.t1;
OY759172.1_Sturmia_bella_genome_assembly,_chromosome:_5	AUGUSTUS	exon	5160312	5160835	.	+	.	ID=g16689.t1.exon4;Parent=g16689.t1;
OY759172.1_Sturmia_bella_genome_assembly,_chromosome:_5	AUGUSTUS	intron	5160836	5162175	1	+	.	ID=g16689.t1.intron4;Parent=g16689.t1;
OY759172.1_Sturmia_bella_genome_assembly,_chromosome:_5	AUGUSTUS	CDS	5162176	5162358	1	+	0	ID=g16689.t1.CDS5;Parent=g16689.t1;
OY759172.1_Sturmia_bella_genome_assembly,_chromosome:_5	AUGUSTUS	exon	5162176	5162358	.	+	.	ID=g16689.t1.exon5;Parent=g16689.t1;
OY759172.1_Sturmia_bella_genome_assembly,_chromosome:_5	AUGUSTUS	stop_codon	5162356	5162358	.	+	0	ID=g16689.t1.stop1;Parent=g16689.t1;
OY759172.1_Sturmia_bella_genome_assembly,_chromosome:_5	AUGUSTUS	mRNA	5152437	5162358	0.99	+	.	ID=g16689.t2;Parent=g16689;
OY759172.1_Sturmia_bella_genome_assembly,_chromosome:_5	AUGUSTUS	start_codon	5152437	5152439	.	+	0	ID=g16689.t2.start1;Parent=g16689.t2;
OY759172.1_Sturmia_bella_genome_assembly,_chromosome:_5	AUGUSTUS	CDS	5152437	5152554	0.99	+	0	ID=g16689.t2.CDS1;Parent=g16689.t2;
OY759172.1_Sturmia_bella_genome_assembly,_chromosome:_5	AUGUSTUS	exon	5152437	5152554	.	+	.	ID=g16689.t2.exon1;Parent=g16689.t2;
OY759172.1_Sturmia_bella_genome_assembly,_chromosome:_5	AUGUSTUS	intron	5152555	5152619	1	+	.	ID=g16689.t2.intron1;Parent=g16689.t2;
OY759172.1_Sturmia_bella_genome_assembly,_chromosome:_5	AUGUSTUS	CDS	5152620	5152871	1	+	2	ID=g16689.t2.CDS2;Parent=g16689.t2;
OY759172.1_Sturmia_bella_genome_assembly,_chromosome:_5	AUGUSTUS	exon	5152620	5152871	.	+	.	ID=g16689.t2.exon2;Parent=g16689.t2;
OY759172.1_Sturmia_bella_genome_assembly,_chromosome:_5	AUGUSTUS	intron	5152872	5153980	1	+	.	ID=g16689.t2.intron2;Parent=g16689.t2;
OY759172.1_Sturmia_bella_genome_assembly,_chromosome:_5	AUGUSTUS	CDS	5153981	5154098	1	+	2	ID=g16689.t2.CDS3;Parent=g16689.t2;
OY759172.1_Sturmia_bella_genome_assembly,_chromosome:_5	AUGUSTUS	exon	5153981	5154098	.	+	.	ID=g16689.t2.exon3;Parent=g16689.t2;
OY759172.1_Sturmia_bella_genome_assembly,_chromosome:_5	AUGUSTUS	intron	5154099	5154327	1	+	.	ID=g16689.t2.intron3;Parent=g16689.t2;
OY759172.1_Sturmia_bella_genome_assembly,_chromosome:_5	AUGUSTUS	CDS	5154328	5154533	1	+	1	ID=g16689.t2.CDS4;Parent=g16689.t2;
OY759172.1_Sturmia_bella_genome_assembly,_chromosome:_5	AUGUSTUS	exon	5154328	5154533	.	+	.	ID=g16689.t2.exon4;Parent=g16689.t2;
OY759172.1_Sturmia_bella_genome_assembly,_chromosome:_5	AUGUSTUS	intron	5154534	5159669	1	+	.	ID=g16689.t2.intron4;Parent=g16689.t2;
OY759172.1_Sturmia_bella_genome_assembly,_chromosome:_5	AUGUSTUS	CDS	5159670	5159897	1	+	2	ID=g16689.t2.CDS5;Parent=g16689.t2;
OY759172.1_Sturmia_bella_genome_assembly,_chromosome:_5	AUGUSTUS	exon	5159670	5159897	.	+	.	ID=g16689.t2.exon5;Parent=g16689.t2;
OY759172.1_Sturmia_bella_genome_assembly,_chromosome:_5	AUGUSTUS	intron	5159898	5159988	1	+	.	ID=g16689.t2.intron5;Parent=g16689.t2;
OY759172.1_Sturmia_bella_genome_assembly,_chromosome:_5	AUGUSTUS	CDS	5159989	5160222	1	+	2	ID=g16689.t2.CDS6;Parent=g16689.t2;
OY759172.1_Sturmia_bella_genome_assembly,_chromosome:_5	AUGUSTUS	exon	5159989	5160222	.	+	.	ID=g16689.t2.exon6;Parent=g16689.t2;
OY759172.1_Sturmia_bella_genome_assembly,_chromosome:_5	AUGUSTUS	intron	5160223	5160311	1	+	.	ID=g16689.t2.intron6;Parent=g16689.t2;
OY759172.1_Sturmia_bella_genome_assembly,_chromosome:_5	AUGUSTUS	CDS	5160312	5160835	1	+	2	ID=g16689.t2.CDS7;Parent=g16689.t2;
OY759172.1_Sturmia_bella_genome_assembly,_chromosome:_5	AUGUSTUS	exon	5160312	5160835	.	+	.	ID=g16689.t2.exon7;Parent=g16689.t2;
OY759172.1_Sturmia_bella_genome_assembly,_chromosome:_5	AUGUSTUS	intron	5160836	5162175	1	+	.	ID=g16689.t2.intron7;Parent=g16689.t2;
OY759172.1_Sturmia_bella_genome_assembly,_chromosome:_5	AUGUSTUS	CDS	5162176	5162358	1	+	0	ID=g16689.t2.CDS8;Parent=g16689.t2;
OY759172.1_Sturmia_bella_genome_assembly,_chromosome:_5	AUGUSTUS	exon	5162176	5162358	.	+	.	ID=g16689.t2.exon8;Parent=g16689.t2;
OY759172.1_Sturmia_bella_genome_assembly,_chromosome:_5	AUGUSTUS	stop_codon	5162356	5162358	.	+	0	ID=g16689.t2.stop1;Parent=g16689.t2;
OY759172.1_Sturmia_bella_genome_assembly,_chromosome:_5	AUGUSTUS	mRNA	5152437	5162358	0.99	+	.	ID=g16689.t3;Parent=g16689;
OY759172.1_Sturmia_bella_genome_assembly,_chromosome:_5	AUGUSTUS	start_codon	5152437	5152439	.	+	0	ID=g16689.t3.start1;Parent=g16689.t3;
OY759172.1_Sturmia_bella_genome_assembly,_chromosome:_5	AUGUSTUS	CDS	5152437	5152554	0.99	+	0	ID=g16689.t3.CDS1;Parent=g16689.t3;
OY759172.1_Sturmia_bella_genome_assembly,_chromosome:_5	AUGUSTUS	exon	5152437	5152554	.	+	.	ID=g16689.t3.exon1;Parent=g16689.t3;
OY759172.1_Sturmia_bella_genome_assembly,_chromosome:_5	AUGUSTUS	intron	5152555	5152619	0.99	+	.	ID=g16689.t3.intron1;Parent=g16689.t3;
OY759172.1_Sturmia_bella_genome_assembly,_chromosome:_5	AUGUSTUS	CDS	5152620	5152871	0.99	+	2	ID=g16689.t3.CDS2;Parent=g16689.t3;
OY759172.1_Sturmia_bella_genome_assembly,_chromosome:_5	AUGUSTUS	exon	5152620	5152871	.	+	.	ID=g16689.t3.exon2;Parent=g16689.t3;
OY759172.1_Sturmia_bella_genome_assembly,_chromosome:_5	AUGUSTUS	intron	5152872	5153980	1	+	.	ID=g16689.t3.intron2;Parent=g16689.t3;
OY759172.1_Sturmia_bella_genome_assembly,_chromosome:_5	AUGUSTUS	CDS	5153981	5154098	1	+	2	ID=g16689.t3.CDS3;Parent=g16689.t3;
OY759172.1_Sturmia_bella_genome_assembly,_chromosome:_5	AUGUSTUS	exon	5153981	5154098	.	+	.	ID=g16689.t3.exon3;Parent=g16689.t3;
OY759172.1_Sturmia_bella_genome_assembly,_chromosome:_5	AUGUSTUS	intron	5154099	5157820	1	+	.	ID=g16689.t3.intron3;Parent=g16689.t3;
OY759172.1_Sturmia_bella_genome_assembly,_chromosome:_5	AUGUSTUS	CDS	5157821	5157954	1	+	1	ID=g16689.t3.CDS4;Parent=g16689.t3;
OY759172.1_Sturmia_bella_genome_assembly,_chromosome:_5	AUGUSTUS	exon	5157821	5157954	.	+	.	ID=g16689.t3.exon4;Parent=g16689.t3;
OY759172.1_Sturmia_bella_genome_assembly,_chromosome:_5	AUGUSTUS	intron	5157955	5159669	1	+	.	ID=g16689.t3.intron4;Parent=g16689.t3;
OY759172.1_Sturmia_bella_genome_assembly,_chromosome:_5	AUGUSTUS	CDS	5159670	5159897	1	+	2	ID=g16689.t3.CDS5;Parent=g16689.t3;
OY759172.1_Sturmia_bella_genome_assembly,_chromosome:_5	AUGUSTUS	exon	5159670	5159897	.	+	.	ID=g16689.t3.exon5;Parent=g16689.t3;
OY759172.1_Sturmia_bella_genome_assembly,_chromosome:_5	AUGUSTUS	intron	5159898	5159988	1	+	.	ID=g16689.t3.intron5;Parent=g16689.t3;
OY759172.1_Sturmia_bella_genome_assembly,_chromosome:_5	AUGUSTUS	CDS	5159989	5160222	1	+	2	ID=g16689.t3.CDS6;Parent=g16689.t3;
OY759172.1_Sturmia_bella_genome_assembly,_chromosome:_5	AUGUSTUS	exon	5159989	5160222	.	+	.	ID=g16689.t3.exon6;Parent=g16689.t3;
OY759172.1_Sturmia_bella_genome_assembly,_chromosome:_5	AUGUSTUS	intron	5160223	5160311	1	+	.	ID=g16689.t3.intron6;Parent=g16689.t3;
OY759172.1_Sturmia_bella_genome_assembly,_chromosome:_5	AUGUSTUS	CDS	5160312	5160835	1	+	2	ID=g16689.t3.CDS7;Parent=g16689.t3;
OY759172.1_Sturmia_bella_genome_assembly,_chromosome:_5	AUGUSTUS	exon	5160312	5160835	.	+	.	ID=g16689.t3.exon7;Parent=g16689.t3;
OY759172.1_Sturmia_bella_genome_assembly,_chromosome:_5	AUGUSTUS	intron	5160836	5162175	1	+	.	ID=g16689.t3.intron7;Parent=g16689.t3;
OY759172.1_Sturmia_bella_genome_assembly,_chromosome:_5	AUGUSTUS	CDS	5162176	5162358	1	+	0	ID=g16689.t3.CDS8;Parent=g16689.t3;
OY759172.1_Sturmia_bella_genome_assembly,_chromosome:_5	AUGUSTUS	exon	5162176	5162358	.	+	.	ID=g16689.t3.exon8;Parent=g16689.t3;
OY759172.1_Sturmia_bella_genome_assembly,_chromosome:_5	AUGUSTUS	stop_codon	5162356	5162358	.	+	0	ID=g16689.t3.stop1;Parent=g16689.t3;
OY759172.1_Sturmia_bella_genome_assembly,_chromosome:_5	AUGUSTUS	mRNA	5152437	5162358	0.38	+	.	ID=g16689.t4;Parent=g16689;
OY759172.1_Sturmia_bella_genome_assembly,_chromosome:_5	AUGUSTUS	start_codon	5152437	5152439	.	+	0	ID=g16689.t4.start1;Parent=g16689.t4;
OY759172.1_Sturmia_bella_genome_assembly,_chromosome:_5	AUGUSTUS	CDS	5152437	5152554	0.98	+	0	ID=g16689.t4.CDS1;Parent=g16689.t4;
OY759172.1_Sturmia_bella_genome_assembly,_chromosome:_5	AUGUSTUS	exon	5152437	5152554	.	+	.	ID=g16689.t4.exon1;Parent=g16689.t4;
OY759172.1_Sturmia_bella_genome_assembly,_chromosome:_5	AUGUSTUS	intron	5152555	5152619	0.98	+	.	ID=g16689.t4.intron1;Parent=g16689.t4;
OY759172.1_Sturmia_bella_genome_assembly,_chromosome:_5	AUGUSTUS	CDS	5152620	5152871	0.98	+	2	ID=g16689.t4.CDS2;Parent=g16689.t4;
OY759172.1_Sturmia_bella_genome_assembly,_chromosome:_5	AUGUSTUS	exon	5152620	5152871	.	+	.	ID=g16689.t4.exon2;Parent=g16689.t4;
OY759172.1_Sturmia_bella_genome_assembly,_chromosome:_5	AUGUSTUS	intron	5152872	5153980	1	+	.	ID=g16689.t4.intron2;Parent=g16689.t4;
OY759172.1_Sturmia_bella_genome_assembly,_chromosome:_5	AUGUSTUS	CDS	5153981	5154098	1	+	2	ID=g16689.t4.CDS3;Parent=g16689.t4;
OY759172.1_Sturmia_bella_genome_assembly,_chromosome:_5	AUGUSTUS	exon	5153981	5154098	.	+	.	ID=g16689.t4.exon3;Parent=g16689.t4;
OY759172.1_Sturmia_bella_genome_assembly,_chromosome:_5	AUGUSTUS	intron	5154099	5154327	1	+	.	ID=g16689.t4.intron3;Parent=g16689.t4;
OY759172.1_Sturmia_bella_genome_assembly,_chromosome:_5	AUGUSTUS	CDS	5154328	5154533	0.95	+	1	ID=g16689.t4.CDS4;Parent=g16689.t4;
OY759172.1_Sturmia_bella_genome_assembly,_chromosome:_5	AUGUSTUS	exon	5154328	5154533	.	+	.	ID=g16689.t4.exon4;Parent=g16689.t4;
OY759172.1_Sturmia_bella_genome_assembly,_chromosome:_5	AUGUSTUS	intron	5154534	5155179	0.39	+	.	ID=g16689.t4.intron4;Parent=g16689.t4;
OY759172.1_Sturmia_bella_genome_assembly,_chromosome:_5	AUGUSTUS	CDS	5155180	5155242	0.39	+	2	ID=g16689.t4.CDS5;Parent=g16689.t4;
OY759172.1_Sturmia_bella_genome_assembly,_chromosome:_5	AUGUSTUS	exon	5155180	5155242	.	+	.	ID=g16689.t4.exon5;Parent=g16689.t4;
OY759172.1_Sturmia_bella_genome_assembly,_chromosome:_5	AUGUSTUS	intron	5155243	5159669	1	+	.	ID=g16689.t4.intron5;Parent=g16689.t4;
OY759172.1_Sturmia_bella_genome_assembly,_chromosome:_5	AUGUSTUS	CDS	5159670	5159897	1	+	2	ID=g16689.t4.CDS6;Parent=g16689.t4;
OY759172.1_Sturmia_bella_genome_assembly,_chromosome:_5	AUGUSTUS	exon	5159670	5159897	.	+	.	ID=g16689.t4.exon6;Parent=g16689.t4;
OY759172.1_Sturmia_bella_genome_assembly,_chromosome:_5	AUGUSTUS	intron	5159898	5159988	1	+	.	ID=g16689.t4.intron6;Parent=g16689.t4;
OY759172.1_Sturmia_bella_genome_assembly,_chromosome:_5	AUGUSTUS	CDS	5159989	5160222	1	+	2	ID=g16689.t4.CDS7;Parent=g16689.t4;
OY759172.1_Sturmia_bella_genome_assembly,_chromosome:_5	AUGUSTUS	exon	5159989	5160222	.	+	.	ID=g16689.t4.exon7;Parent=g16689.t4;
OY759172.1_Sturmia_bella_genome_assembly,_chromosome:_5	AUGUSTUS	intron	5160223	5160311	1	+	.	ID=g16689.t4.intron7;Parent=g16689.t4;
OY759172.1_Sturmia_bella_genome_assembly,_chromosome:_5	AUGUSTUS	CDS	5160312	5160835	1	+	2	ID=g16689.t4.CDS8;Parent=g16689.t4;
OY759172.1_Sturmia_bella_genome_assembly,_chromosome:_5	AUGUSTUS	exon	5160312	5160835	.	+	.	ID=g16689.t4.exon8;Parent=g16689.t4;
OY759172.1_Sturmia_bella_genome_assembly,_chromosome:_5	AUGUSTUS	intron	5160836	5162175	1	+	.	ID=g16689.t4.intron8;Parent=g16689.t4;
OY759172.1_Sturmia_bella_genome_assembly,_chromosome:_5	AUGUSTUS	CDS	5162176	5162358	1	+	0	ID=g16689.t4.CDS9;Parent=g16689.t4;
OY759172.1_Sturmia_bella_genome_assembly,_chromosome:_5	AUGUSTUS	exon	5162176	5162358	.	+	.	ID=g16689.t4.exon9;Parent=g16689.t4;
OY759172.1_Sturmia_bella_genome_assembly,_chromosome:_5	AUGUSTUS	stop_codon	5162356	5162358	.	+	0	ID=g16689.t4.stop1;Parent=g16689.t4;
OY759172.1_Sturmia_bella_genome_assembly,_chromosome:_5	AUGUSTUS	mRNA	5152437	5162358	0.42	+	.	ID=g16689.t5;Parent=g16689;
OY759172.1_Sturmia_bella_genome_assembly,_chromosome:_5	AUGUSTUS	start_codon	5152437	5152439	.	+	0	ID=g16689.t5.start1;Parent=g16689.t5;
OY759172.1_Sturmia_bella_genome_assembly,_chromosome:_5	AUGUSTUS	CDS	5152437	5152554	0.98	+	0	ID=g16689.t5.CDS1;Parent=g16689.t5;
OY759172.1_Sturmia_bella_genome_assembly,_chromosome:_5	AUGUSTUS	exon	5152437	5152554	.	+	.	ID=g16689.t5.exon1;Parent=g16689.t5;
OY759172.1_Sturmia_bella_genome_assembly,_chromosome:_5	AUGUSTUS	intron	5152555	5152619	0.98	+	.	ID=g16689.t5.intron1;Parent=g16689.t5;
OY759172.1_Sturmia_bella_genome_assembly,_chromosome:_5	AUGUSTUS	CDS	5152620	5152871	0.98	+	2	ID=g16689.t5.CDS2;Parent=g16689.t5;
OY759172.1_Sturmia_bella_genome_assembly,_chromosome:_5	AUGUSTUS	exon	5152620	5152871	.	+	.	ID=g16689.t5.exon2;Parent=g16689.t5;
OY759172.1_Sturmia_bella_genome_assembly,_chromosome:_5	AUGUSTUS	intron	5152872	5153980	1	+	.	ID=g16689.t5.intron2;Parent=g16689.t5;
OY759172.1_Sturmia_bella_genome_assembly,_chromosome:_5	AUGUSTUS	CDS	5153981	5154098	1	+	2	ID=g16689.t5.CDS3;Parent=g16689.t5;
OY759172.1_Sturmia_bella_genome_assembly,_chromosome:_5	AUGUSTUS	exon	5153981	5154098	.	+	.	ID=g16689.t5.exon3;Parent=g16689.t5;
OY759172.1_Sturmia_bella_genome_assembly,_chromosome:_5	AUGUSTUS	intron	5154099	5155099	1	+	.	ID=g16689.t5.intron3;Parent=g16689.t5;
OY759172.1_Sturmia_bella_genome_assembly,_chromosome:_5	AUGUSTUS	CDS	5155100	5155242	0.64	+	1	ID=g16689.t5.CDS4;Parent=g16689.t5;
OY759172.1_Sturmia_bella_genome_assembly,_chromosome:_5	AUGUSTUS	exon	5155100	5155242	.	+	.	ID=g16689.t5.exon4;Parent=g16689.t5;
OY759172.1_Sturmia_bella_genome_assembly,_chromosome:_5	AUGUSTUS	intron	5155243	5157834	0.44	+	.	ID=g16689.t5.intron4;Parent=g16689.t5;
OY759172.1_Sturmia_bella_genome_assembly,_chromosome:_5	AUGUSTUS	CDS	5157835	5157954	0.44	+	2	ID=g16689.t5.CDS5;Parent=g16689.t5;
OY759172.1_Sturmia_bella_genome_assembly,_chromosome:_5	AUGUSTUS	exon	5157835	5157954	.	+	.	ID=g16689.t5.exon5;Parent=g16689.t5;
OY759172.1_Sturmia_bella_genome_assembly,_chromosome:_5	AUGUSTUS	intron	5157955	5159669	1	+	.	ID=g16689.t5.intron5;Parent=g16689.t5;
OY759172.1_Sturmia_bella_genome_assembly,_chromosome:_5	AUGUSTUS	CDS	5159670	5159897	1	+	2	ID=g16689.t5.CDS6;Parent=g16689.t5;
OY759172.1_Sturmia_bella_genome_assembly,_chromosome:_5	AUGUSTUS	exon	5159670	5159897	.	+	.	ID=g16689.t5.exon6;Parent=g16689.t5;
OY759172.1_Sturmia_bella_genome_assembly,_chromosome:_5	AUGUSTUS	intron	5159898	5159988	1	+	.	ID=g16689.t5.intron6;Parent=g16689.t5;
OY759172.1_Sturmia_bella_genome_assembly,_chromosome:_5	AUGUSTUS	CDS	5159989	5160222	1	+	2	ID=g16689.t5.CDS7;Parent=g16689.t5;
OY759172.1_Sturmia_bella_genome_assembly,_chromosome:_5	AUGUSTUS	exon	5159989	5160222	.	+	.	ID=g16689.t5.exon7;Parent=g16689.t5;
OY759172.1_Sturmia_bella_genome_assembly,_chromosome:_5	AUGUSTUS	intron	5160223	5160311	1	+	.	ID=g16689.t5.intron7;Parent=g16689.t5;
OY759172.1_Sturmia_bella_genome_assembly,_chromosome:_5	AUGUSTUS	CDS	5160312	5160835	1	+	2	ID=g16689.t5.CDS8;Parent=g16689.t5;
OY759172.1_Sturmia_bella_genome_assembly,_chromosome:_5	AUGUSTUS	exon	5160312	5160835	.	+	.	ID=g16689.t5.exon8;Parent=g16689.t5;
OY759172.1_Sturmia_bella_genome_assembly,_chromosome:_5	AUGUSTUS	intron	5160836	5162175	1	+	.	ID=g16689.t5.intron8;Parent=g16689.t5;
OY759172.1_Sturmia_bella_genome_assembly,_chromosome:_5	AUGUSTUS	CDS	5162176	5162358	1	+	0	ID=g16689.t5.CDS9;Parent=g16689.t5;
OY759172.1_Sturmia_bella_genome_assembly,_chromosome:_5	AUGUSTUS	exon	5162176	5162358	.	+	.	ID=g16689.t5.exon9;Parent=g16689.t5;
OY759172.1_Sturmia_bella_genome_assembly,_chromosome:_5	AUGUSTUS	stop_codon	5162356	5162358	.	+	0	ID=g16689.t5.stop1;Parent=g16689.t5;
OY759172.1_Sturmia_bella_genome_assembly,_chromosome:_5	AUGUSTUS	mRNA	5152437	5154565	0.86	+	.	ID=g16689.t6;Parent=g16689;
OY759172.1_Sturmia_bella_genome_assembly,_chromosome:_5	AUGUSTUS	start_codon	5152437	5152439	.	+	0	ID=g16689.t6.start1;Parent=g16689.t6;
OY759172.1_Sturmia_bella_genome_assembly,_chromosome:_5	AUGUSTUS	CDS	5152437	5152554	1	+	0	ID=g16689.t6.CDS1;Parent=g16689.t6;
OY759172.1_Sturmia_bella_genome_assembly,_chromosome:_5	AUGUSTUS	exon	5152437	5152554	.	+	.	ID=g16689.t6.exon1;Parent=g16689.t6;
OY759172.1_Sturmia_bella_genome_assembly,_chromosome:_5	AUGUSTUS	intron	5152555	5152619	1	+	.	ID=g16689.t6.intron1;Parent=g16689.t6;
OY759172.1_Sturmia_bella_genome_assembly,_chromosome:_5	AUGUSTUS	CDS	5152620	5152871	1	+	2	ID=g16689.t6.CDS2;Parent=g16689.t6;
OY759172.1_Sturmia_bella_genome_assembly,_chromosome:_5	AUGUSTUS	exon	5152620	5152871	.	+	.	ID=g16689.t6.exon2;Parent=g16689.t6;
OY759172.1_Sturmia_bella_genome_assembly,_chromosome:_5	AUGUSTUS	intron	5152872	5153980	1	+	.	ID=g16689.t6.intron2;Parent=g16689.t6;
OY759172.1_Sturmia_bella_genome_assembly,_chromosome:_5	AUGUSTUS	CDS	5153981	5154098	1	+	2	ID=g16689.t6.CDS3;Parent=g16689.t6;
OY759172.1_Sturmia_bella_genome_assembly,_chromosome:_5	AUGUSTUS	exon	5153981	5154098	.	+	.	ID=g16689.t6.exon3;Parent=g16689.t6;
OY759172.1_Sturmia_bella_genome_assembly,_chromosome:_5	AUGUSTUS	intron	5154099	5154327	1	+	.	ID=g16689.t6.intron3;Parent=g16689.t6;
OY759172.1_Sturmia_bella_genome_assembly,_chromosome:_5	AUGUSTUS	CDS	5154328	5154565	0.86	+	1	ID=g16689.t6.CDS4;Parent=g16689.t6;
OY759172.1_Sturmia_bella_genome_assembly,_chromosome:_5	AUGUSTUS	exon	5154328	5154565	.	+	.	ID=g16689.t6.exon4;Parent=g16689.t6;
OY759172.1_Sturmia_bella_genome_assembly,_chromosome:_5	AUGUSTUS	stop_codon	5154563	5154565	.	+	0	ID=g16689.t6.stop1;Parent=g16689.t6;
OY759172.1_Sturmia_bella_genome_assembly,_chromosome:_5	AUGUSTUS	gene	5203853	5220082	.	-	.	ID=g16690;
OY759172.1_Sturmia_bella_genome_assembly,_chromosome:_5	AUGUSTUS	mRNA	5203853	5220082	1	-	.	ID=g16690.t1;Parent=g16690;
OY759172.1_Sturmia_bella_genome_assembly,_chromosome:_5	AUGUSTUS	stop_codon	5203853	5203855	.	-	0	ID=g16690.t1.stop1;Parent=g16690.t1;
OY759172.1_Sturmia_bella_genome_assembly,_chromosome:_5	AUGUSTUS	CDS	5203853	5204016	1	-	2	ID=g16690.t1.CDS1;Parent=g16690.t1;
OY759172.1_Sturmia_bella_genome_assembly,_chromosome:_5	AUGUSTUS	exon	5203853	5204016	.	-	.	ID=g16690.t1.exon1;Parent=g16690.t1;
OY759172.1_Sturmia_bella_genome_assembly,_chromosome:_5	AUGUSTUS	intron	5204017	5204883	1	-	.	ID=g16690.t1.intron1;Parent=g16690.t1;
OY759172.1_Sturmia_bella_genome_assembly,_chromosome:_5	AUGUSTUS	CDS	5204884	5205155	1	-	1	ID=g16690.t1.CDS2;Parent=g16690.t1;
OY759172.1_Sturmia_bella_genome_assembly,_chromosome:_5	AUGUSTUS	exon	5204884	5205155	.	-	.	ID=g16690.t1.exon2;Parent=g16690.t1;
OY759172.1_Sturmia_bella_genome_assembly,_chromosome:_5	AUGUSTUS	intron	5205156	5205217	1	-	.	ID=g16690.t1.intron2;Parent=g16690.t1;
OY759172.1_Sturmia_bella_genome_assembly,_chromosome:_5	AUGUSTUS	CDS	5205218	5205370	1	-	1	ID=g16690.t1.CDS3;Parent=g16690.t1;
OY759172.1_Sturmia_bella_genome_assembly,_chromosome:_5	AUGUSTUS	exon	5205218	5205370	.	-	.	ID=g16690.t1.exon3;Parent=g16690.t1;
OY759172.1_Sturmia_bella_genome_assembly,_chromosome:_5	AUGUSTUS	intron	5205371	5207300	1	-	.	ID=g16690.t1.intron3;Parent=g16690.t1;
OY759172.1_Sturmia_bella_genome_assembly,_chromosome:_5	AUGUSTUS	CDS	5207301	5207478	1	-	2	ID=g16690.t1.CDS4;Parent=g16690.t1;
OY759172.1_Sturmia_bella_genome_assembly,_chromosome:_5	AUGUSTUS	exon	5207301	5207478	.	-	.	ID=g16690.t1.exon4;Parent=g16690.t1;
OY759172.1_Sturmia_bella_genome_assembly,_chromosome:_5	AUGUSTUS	intron	5207479	5207539	1	-	.	ID=g16690.t1.intron4;Parent=g16690.t1;
OY759172.1_Sturmia_bella_genome_assembly,_chromosome:_5	AUGUSTUS	CDS	5207540	5207968	1	-	2	ID=g16690.t1.CDS5;Parent=g16690.t1;
OY759172.1_Sturmia_bella_genome_assembly,_chromosome:_5	AUGUSTUS	exon	5207540	5207968	.	-	.	ID=g16690.t1.exon5;Parent=g16690.t1;
OY759172.1_Sturmia_bella_genome_assembly,_chromosome:_5	AUGUSTUS	intron	5207969	5208806	1	-	.	ID=g16690.t1.intron5;Parent=g16690.t1;
OY759172.1_Sturmia_bella_genome_assembly,_chromosome:_5	AUGUSTUS	CDS	5208807	5210379	1	-	0	ID=g16690.t1.CDS6;Parent=g16690.t1;
OY759172.1_Sturmia_bella_genome_assembly,_chromosome:_5	AUGUSTUS	exon	5208807	5210379	.	-	.	ID=g16690.t1.exon6;Parent=g16690.t1;
OY759172.1_Sturmia_bella_genome_assembly,_chromosome:_5	AUGUSTUS	intron	5210380	5210451	1	-	.	ID=g16690.t1.intron6;Parent=g16690.t1;
OY759172.1_Sturmia_bella_genome_assembly,_chromosome:_5	AUGUSTUS	CDS	5210452	5210609	1	-	2	ID=g16690.t1.CDS7;Parent=g16690.t1;
OY759172.1_Sturmia_bella_genome_assembly,_chromosome:_5	AUGUSTUS	exon	5210452	5210609	.	-	.	ID=g16690.t1.exon7;Parent=g16690.t1;
OY759172.1_Sturmia_bella_genome_assembly,_chromosome:_5	AUGUSTUS	intron	5210610	5219613	1	-	.	ID=g16690.t1.intron7;Parent=g16690.t1;
OY759172.1_Sturmia_bella_genome_assembly,_chromosome:_5	AUGUSTUS	CDS	5219614	5220082	1	-	0	ID=g16690.t1.CDS8;Parent=g16690.t1;
OY759172.1_Sturmia_bella_genome_assembly,_chromosome:_5	AUGUSTUS	exon	5219614	5220082	.	-	.	ID=g16690.t1.exon8;Parent=g16690.t1;
OY759172.1_Sturmia_bella_genome_assembly,_chromosome:_5	AUGUSTUS	start_codon	5220080	5220082	.	-	0	ID=g16690.t1.start1;Parent=g16690.t1;
OY759172.1_Sturmia_bella_genome_assembly,_chromosome:_5	AUGUSTUS	gene	5238070	5247184	.	-	.	ID=g16691;
OY759172.1_Sturmia_bella_genome_assembly,_chromosome:_5	AUGUSTUS	mRNA	5238070	5247184	1	-	.	ID=g16691.t1;Parent=g16691;
OY759172.1_Sturmia_bella_genome_assembly,_chromosome:_5	AUGUSTUS	stop_codon	5238070	5238072	.	-	0	ID=g16691.t1.stop1;Parent=g16691.t1;
OY759172.1_Sturmia_bella_genome_assembly,_chromosome:_5	AUGUSTUS	CDS	5238070	5238366	1	-	0	ID=g16691.t1.CDS1;Parent=g16691.t1;
OY759172.1_Sturmia_bella_genome_assembly,_chromosome:_5	AUGUSTUS	exon	5238070	5238366	.	-	.	ID=g16691.t1.exon1;Parent=g16691.t1;
OY759172.1_Sturmia_bella_genome_assembly,_chromosome:_5	AUGUSTUS	intron	5238367	5238426	1	-	.	ID=g16691.t1.intron1;Parent=g16691.t1;
OY759172.1_Sturmia_bella_genome_assembly,_chromosome:_5	AUGUSTUS	CDS	5238427	5238724	1	-	1	ID=g16691.t1.CDS2;Parent=g16691.t1;
OY759172.1_Sturmia_bella_genome_assembly,_chromosome:_5	AUGUSTUS	exon	5238427	5238724	.	-	.	ID=g16691.t1.exon2;Parent=g16691.t1;
OY759172.1_Sturmia_bella_genome_assembly,_chromosome:_5	AUGUSTUS	intron	5238725	5238788	1	-	.	ID=g16691.t1.intron2;Parent=g16691.t1;
OY759172.1_Sturmia_bella_genome_assembly,_chromosome:_5	AUGUSTUS	CDS	5238789	5238966	1	-	2	ID=g16691.t1.CDS3;Parent=g16691.t1;
OY759172.1_Sturmia_bella_genome_assembly,_chromosome:_5	AUGUSTUS	exon	5238789	5238966	.	-	.	ID=g16691.t1.exon3;Parent=g16691.t1;
OY759172.1_Sturmia_bella_genome_assembly,_chromosome:_5	AUGUSTUS	intron	5238967	5239223	1	-	.	ID=g16691.t1.intron3;Parent=g16691.t1;
OY759172.1_Sturmia_bella_genome_assembly,_chromosome:_5	AUGUSTUS	CDS	5239224	5239778	1	-	2	ID=g16691.t1.CDS4;Parent=g16691.t1;
OY759172.1_Sturmia_bella_genome_assembly,_chromosome:_5	AUGUSTUS	exon	5239224	5239778	.	-	.	ID=g16691.t1.exon4;Parent=g16691.t1;
OY759172.1_Sturmia_bella_genome_assembly,_chromosome:_5	AUGUSTUS	intron	5239779	5246590	1	-	.	ID=g16691.t1.intron4;Parent=g16691.t1;
OY759172.1_Sturmia_bella_genome_assembly,_chromosome:_5	AUGUSTUS	CDS	5246591	5246773	1	-	2	ID=g16691.t1.CDS5;Parent=g16691.t1;
OY759172.1_Sturmia_bella_genome_assembly,_chromosome:_5	AUGUSTUS	exon	5246591	5246773	.	-	.	ID=g16691.t1.exon5;Parent=g16691.t1;
OY759172.1_Sturmia_bella_genome_assembly,_chromosome:_5	AUGUSTUS	intron	5246774	5246961	1	-	.	ID=g16691.t1.intron5;Parent=g16691.t1;
OY759172.1_Sturmia_bella_genome_assembly,_chromosome:_5	AUGUSTUS	CDS	5246962	5247184	1	-	0	ID=g16691.t1.CDS6;Parent=g16691.t1;
OY759172.1_Sturmia_bella_genome_assembly,_chromosome:_5	AUGUSTUS	exon	5246962	5247184	.	-	.	ID=g16691.t1.exon6;Parent=g16691.t1;
OY759172.1_Sturmia_bella_genome_assembly,_chromosome:_5	AUGUSTUS	start_codon	5247182	5247184	.	-	0	ID=g16691.t1.start1;Parent=g16691.t1;
OY759172.1_Sturmia_bella_genome_assembly,_chromosome:_5	AUGUSTUS	gene	5258772	5260714	.	-	.	ID=g16692;
OY759172.1_Sturmia_bella_genome_assembly,_chromosome:_5	AUGUSTUS	mRNA	5258772	5260714	1	-	.	ID=g16692.t1;Parent=g16692;
OY759172.1_Sturmia_bella_genome_assembly,_chromosome:_5	AUGUSTUS	stop_codon	5258772	5258774	.	-	0	ID=g16692.t1.stop1;Parent=g16692.t1;
OY759172.1_Sturmia_bella_genome_assembly,_chromosome:_5	AUGUSTUS	CDS	5258772	5258902	1	-	2	ID=g16692.t1.CDS1;Parent=g16692.t1;
OY759172.1_Sturmia_bella_genome_assembly,_chromosome:_5	AUGUSTUS	exon	5258772	5258902	.	-	.	ID=g16692.t1.exon1;Parent=g16692.t1;
OY759172.1_Sturmia_bella_genome_assembly,_chromosome:_5	AUGUSTUS	intron	5258903	5258980	1	-	.	ID=g16692.t1.intron1;Parent=g16692.t1;
OY759172.1_Sturmia_bella_genome_assembly,_chromosome:_5	AUGUSTUS	CDS	5258981	5259016	1	-	2	ID=g16692.t1.CDS2;Parent=g16692.t1;
OY759172.1_Sturmia_bella_genome_assembly,_chromosome:_5	AUGUSTUS	exon	5258981	5259016	.	-	.	ID=g16692.t1.exon2;Parent=g16692.t1;
OY759172.1_Sturmia_bella_genome_assembly,_chromosome:_5	AUGUSTUS	intron	5259017	5259164	1	-	.	ID=g16692.t1.intron2;Parent=g16692.t1;
OY759172.1_Sturmia_bella_genome_assembly,_chromosome:_5	AUGUSTUS	CDS	5259165	5259272	1	-	2	ID=g16692.t1.CDS3;Parent=g16692.t1;
OY759172.1_Sturmia_bella_genome_assembly,_chromosome:_5	AUGUSTUS	exon	5259165	5259272	.	-	.	ID=g16692.t1.exon3;Parent=g16692.t1;
OY759172.1_Sturmia_bella_genome_assembly,_chromosome:_5	AUGUSTUS	intron	5259273	5259648	1	-	.	ID=g16692.t1.intron3;Parent=g16692.t1;
OY759172.1_Sturmia_bella_genome_assembly,_chromosome:_5	AUGUSTUS	CDS	5259649	5259794	1	-	1	ID=g16692.t1.CDS4;Parent=g16692.t1;
OY759172.1_Sturmia_bella_genome_assembly,_chromosome:_5	AUGUSTUS	exon	5259649	5259794	.	-	.	ID=g16692.t1.exon4;Parent=g16692.t1;
OY759172.1_Sturmia_bella_genome_assembly,_chromosome:_5	AUGUSTUS	intron	5259795	5259853	1	-	.	ID=g16692.t1.intron4;Parent=g16692.t1;
OY759172.1_Sturmia_bella_genome_assembly,_chromosome:_5	AUGUSTUS	CDS	5259854	5260227	1	-	0	ID=g16692.t1.CDS5;Parent=g16692.t1;
OY759172.1_Sturmia_bella_genome_assembly,_chromosome:_5	AUGUSTUS	exon	5259854	5260227	.	-	.	ID=g16692.t1.exon5;Parent=g16692.t1;
OY759172.1_Sturmia_bella_genome_assembly,_chromosome:_5	AUGUSTUS	intron	5260228	5260285	1	-	.	ID=g16692.t1.intron5;Parent=g16692.t1;
OY759172.1_Sturmia_bella_genome_assembly,_chromosome:_5	AUGUSTUS	CDS	5260286	5260566	1	-	2	ID=g16692.t1.CDS6;Parent=g16692.t1;
OY759172.1_Sturmia_bella_genome_assembly,_chromosome:_5	AUGUSTUS	exon	5260286	5260566	.	-	.	ID=g16692.t1.exon6;Parent=g16692.t1;
OY759172.1_Sturmia_bella_genome_assembly,_chromosome:_5	AUGUSTUS	intron	5260567	5260629	1	-	.	ID=g16692.t1.intron6;Parent=g16692.t1;
OY759172.1_Sturmia_bella_genome_assembly,_chromosome:_5	AUGUSTUS	CDS	5260630	5260714	1	-	0	ID=g16692.t1.CDS7;Parent=g16692.t1;
OY759172.1_Sturmia_bella_genome_assembly,_chromosome:_5	AUGUSTUS	exon	5260630	5260714	.	-	.	ID=g16692.t1.exon7;Parent=g16692.t1;
OY759172.1_Sturmia_bella_genome_assembly,_chromosome:_5	AUGUSTUS	start_codon	5260712	5260714	.	-	0	ID=g16692.t1.start1;Parent=g16692.t1;
OY759172.1_Sturmia_bella_genome_assembly,_chromosome:_5	AUGUSTUS	gene	5265616	5272852	.	-	.	ID=g16693;
OY759172.1_Sturmia_bella_genome_assembly,_chromosome:_5	AUGUSTUS	mRNA	5265616	5272852	1	-	.	ID=g16693.t1;Parent=g16693;
OY759172.1_Sturmia_bella_genome_assembly,_chromosome:_5	AUGUSTUS	stop_codon	5265616	5265618	.	-	0	ID=g16693.t1.stop1;Parent=g16693.t1;
OY759172.1_Sturmia_bella_genome_assembly,_chromosome:_5	AUGUSTUS	CDS	5265616	5265731	1	-	2	ID=g16693.t1.CDS1;Parent=g16693.t1;
OY759172.1_Sturmia_bella_genome_assembly,_chromosome:_5	AUGUSTUS	exon	5265616	5265731	.	-	.	ID=g16693.t1.exon1;Parent=g16693.t1;
OY759172.1_Sturmia_bella_genome_assembly,_chromosome:_5	AUGUSTUS	intron	5265732	5265812	1	-	.	ID=g16693.t1.intron1;Parent=g16693.t1;
OY759172.1_Sturmia_bella_genome_assembly,_chromosome:_5	AUGUSTUS	CDS	5265813	5265967	1	-	1	ID=g16693.t1.CDS2;Parent=g16693.t1;
OY759172.1_Sturmia_bella_genome_assembly,_chromosome:_5	AUGUSTUS	exon	5265813	5265967	.	-	.	ID=g16693.t1.exon2;Parent=g16693.t1;
OY759172.1_Sturmia_bella_genome_assembly,_chromosome:_5	AUGUSTUS	intron	5265968	5266947	1	-	.	ID=g16693.t1.intron2;Parent=g16693.t1;
OY759172.1_Sturmia_bella_genome_assembly,_chromosome:_5	AUGUSTUS	CDS	5266948	5267086	1	-	2	ID=g16693.t1.CDS3;Parent=g16693.t1;
OY759172.1_Sturmia_bella_genome_assembly,_chromosome:_5	AUGUSTUS	exon	5266948	5267086	.	-	.	ID=g16693.t1.exon3;Parent=g16693.t1;
OY759172.1_Sturmia_bella_genome_assembly,_chromosome:_5	AUGUSTUS	intron	5267087	5267151	1	-	.	ID=g16693.t1.intron3;Parent=g16693.t1;
OY759172.1_Sturmia_bella_genome_assembly,_chromosome:_5	AUGUSTUS	CDS	5267152	5267405	1	-	1	ID=g16693.t1.CDS4;Parent=g16693.t1;
OY759172.1_Sturmia_bella_genome_assembly,_chromosome:_5	AUGUSTUS	exon	5267152	5267405	.	-	.	ID=g16693.t1.exon4;Parent=g16693.t1;
OY759172.1_Sturmia_bella_genome_assembly,_chromosome:_5	AUGUSTUS	intron	5267406	5267470	1	-	.	ID=g16693.t1.intron4;Parent=g16693.t1;
OY759172.1_Sturmia_bella_genome_assembly,_chromosome:_5	AUGUSTUS	CDS	5267471	5267582	1	-	2	ID=g16693.t1.CDS5;Parent=g16693.t1;
OY759172.1_Sturmia_bella_genome_assembly,_chromosome:_5	AUGUSTUS	exon	5267471	5267582	.	-	.	ID=g16693.t1.exon5;Parent=g16693.t1;
OY759172.1_Sturmia_bella_genome_assembly,_chromosome:_5	AUGUSTUS	intron	5267583	5268744	1	-	.	ID=g16693.t1.intron5;Parent=g16693.t1;
OY759172.1_Sturmia_bella_genome_assembly,_chromosome:_5	AUGUSTUS	CDS	5268745	5268975	1	-	2	ID=g16693.t1.CDS6;Parent=g16693.t1;
OY759172.1_Sturmia_bella_genome_assembly,_chromosome:_5	AUGUSTUS	exon	5268745	5268975	.	-	.	ID=g16693.t1.exon6;Parent=g16693.t1;
OY759172.1_Sturmia_bella_genome_assembly,_chromosome:_5	AUGUSTUS	intron	5268976	5271357	1	-	.	ID=g16693.t1.intron6;Parent=g16693.t1;
OY759172.1_Sturmia_bella_genome_assembly,_chromosome:_5	AUGUSTUS	CDS	5271358	5272852	1	-	0	ID=g16693.t1.CDS7;Parent=g16693.t1;
OY759172.1_Sturmia_bella_genome_assembly,_chromosome:_5	AUGUSTUS	exon	5271358	5272852	.	-	.	ID=g16693.t1.exon7;Parent=g16693.t1;
OY759172.1_Sturmia_bella_genome_assembly,_chromosome:_5	AUGUSTUS	start_codon	5272850	5272852	.	-	0	ID=g16693.t1.start1;Parent=g16693.t1;
OY759172.1_Sturmia_bella_genome_assembly,_chromosome:_5	AUGUSTUS	gene	5302605	5315378	.	-	.	ID=g16694;
OY759172.1_Sturmia_bella_genome_assembly,_chromosome:_5	AUGUSTUS	mRNA	5302605	5315378	0.95	-	.	ID=g16694.t1;Parent=g16694;
OY759172.1_Sturmia_bella_genome_assembly,_chromosome:_5	AUGUSTUS	stop_codon	5302605	5302607	.	-	0	ID=g16694.t1.stop1;Parent=g16694.t1;
OY759172.1_Sturmia_bella_genome_assembly,_chromosome:_5	AUGUSTUS	CDS	5302605	5304748	1	-	2	ID=g16694.t1.CDS1;Parent=g16694.t1;
OY759172.1_Sturmia_bella_genome_assembly,_chromosome:_5	AUGUSTUS	exon	5302605	5304748	.	-	.	ID=g16694.t1.exon1;Parent=g16694.t1;
OY759172.1_Sturmia_bella_genome_assembly,_chromosome:_5	AUGUSTUS	intron	5304749	5307700	1	-	.	ID=g16694.t1.intron1;Parent=g16694.t1;
OY759172.1_Sturmia_bella_genome_assembly,_chromosome:_5	AUGUSTUS	CDS	5307701	5307917	1	-	0	ID=g16694.t1.CDS2;Parent=g16694.t1;
OY759172.1_Sturmia_bella_genome_assembly,_chromosome:_5	AUGUSTUS	exon	5307701	5307917	.	-	.	ID=g16694.t1.exon2;Parent=g16694.t1;
OY759172.1_Sturmia_bella_genome_assembly,_chromosome:_5	AUGUSTUS	intron	5307918	5308100	1	-	.	ID=g16694.t1.intron2;Parent=g16694.t1;
OY759172.1_Sturmia_bella_genome_assembly,_chromosome:_5	AUGUSTUS	CDS	5308101	5308243	1	-	2	ID=g16694.t1.CDS3;Parent=g16694.t1;
OY759172.1_Sturmia_bella_genome_assembly,_chromosome:_5	AUGUSTUS	exon	5308101	5308243	.	-	.	ID=g16694.t1.exon3;Parent=g16694.t1;
OY759172.1_Sturmia_bella_genome_assembly,_chromosome:_5	AUGUSTUS	intron	5308244	5308306	1	-	.	ID=g16694.t1.intron3;Parent=g16694.t1;
OY759172.1_Sturmia_bella_genome_assembly,_chromosome:_5	AUGUSTUS	CDS	5308307	5308460	1	-	0	ID=g16694.t1.CDS4;Parent=g16694.t1;
OY759172.1_Sturmia_bella_genome_assembly,_chromosome:_5	AUGUSTUS	exon	5308307	5308460	.	-	.	ID=g16694.t1.exon4;Parent=g16694.t1;
OY759172.1_Sturmia_bella_genome_assembly,_chromosome:_5	AUGUSTUS	intron	5308461	5308517	1	-	.	ID=g16694.t1.intron4;Parent=g16694.t1;
OY759172.1_Sturmia_bella_genome_assembly,_chromosome:_5	AUGUSTUS	CDS	5308518	5308683	1	-	1	ID=g16694.t1.CDS5;Parent=g16694.t1;
OY759172.1_Sturmia_bella_genome_assembly,_chromosome:_5	AUGUSTUS	exon	5308518	5308683	.	-	.	ID=g16694.t1.exon5;Parent=g16694.t1;
OY759172.1_Sturmia_bella_genome_assembly,_chromosome:_5	AUGUSTUS	intron	5308684	5308739	1	-	.	ID=g16694.t1.intron5;Parent=g16694.t1;
OY759172.1_Sturmia_bella_genome_assembly,_chromosome:_5	AUGUSTUS	CDS	5308740	5308934	1	-	1	ID=g16694.t1.CDS6;Parent=g16694.t1;
OY759172.1_Sturmia_bella_genome_assembly,_chromosome:_5	AUGUSTUS	exon	5308740	5308934	.	-	.	ID=g16694.t1.exon6;Parent=g16694.t1;
OY759172.1_Sturmia_bella_genome_assembly,_chromosome:_5	AUGUSTUS	intron	5308935	5310292	1	-	.	ID=g16694.t1.intron6;Parent=g16694.t1;
OY759172.1_Sturmia_bella_genome_assembly,_chromosome:_5	AUGUSTUS	CDS	5310293	5311898	1	-	2	ID=g16694.t1.CDS7;Parent=g16694.t1;
OY759172.1_Sturmia_bella_genome_assembly,_chromosome:_5	AUGUSTUS	exon	5310293	5311898	.	-	.	ID=g16694.t1.exon7;Parent=g16694.t1;
OY759172.1_Sturmia_bella_genome_assembly,_chromosome:_5	AUGUSTUS	intron	5311899	5315302	0.95	-	.	ID=g16694.t1.intron7;Parent=g16694.t1;
OY759172.1_Sturmia_bella_genome_assembly,_chromosome:_5	AUGUSTUS	CDS	5315303	5315378	0.95	-	0	ID=g16694.t1.CDS8;Parent=g16694.t1;
OY759172.1_Sturmia_bella_genome_assembly,_chromosome:_5	AUGUSTUS	exon	5315303	5315378	.	-	.	ID=g16694.t1.exon8;Parent=g16694.t1;
OY759172.1_Sturmia_bella_genome_assembly,_chromosome:_5	AUGUSTUS	start_codon	5315376	5315378	.	-	0	ID=g16694.t1.start1;Parent=g16694.t1;
OY759172.1_Sturmia_bella_genome_assembly,_chromosome:_5	AUGUSTUS	gene	5413125	5415893	.	+	.	ID=g16695;
OY759172.1_Sturmia_bella_genome_assembly,_chromosome:_5	AUGUSTUS	mRNA	5413125	5415893	1	+	.	ID=g16695.t1;Parent=g16695;
OY759172.1_Sturmia_bella_genome_assembly,_chromosome:_5	AUGUSTUS	start_codon	5413125	5413127	.	+	0	ID=g16695.t1.start1;Parent=g16695.t1;
OY759172.1_Sturmia_bella_genome_assembly,_chromosome:_5	AUGUSTUS	CDS	5413125	5413290	1	+	0	ID=g16695.t1.CDS1;Parent=g16695.t1;
OY759172.1_Sturmia_bella_genome_assembly,_chromosome:_5	AUGUSTUS	exon	5413125	5413290	.	+	.	ID=g16695.t1.exon1;Parent=g16695.t1;
OY759172.1_Sturmia_bella_genome_assembly,_chromosome:_5	AUGUSTUS	intron	5413291	5413356	1	+	.	ID=g16695.t1.intron1;Parent=g16695.t1;
OY759172.1_Sturmia_bella_genome_assembly,_chromosome:_5	AUGUSTUS	CDS	5413357	5413812	1	+	2	ID=g16695.t1.CDS2;Parent=g16695.t1;
OY759172.1_Sturmia_bella_genome_assembly,_chromosome:_5	AUGUSTUS	exon	5413357	5413812	.	+	.	ID=g16695.t1.exon2;Parent=g16695.t1;
OY759172.1_Sturmia_bella_genome_assembly,_chromosome:_5	AUGUSTUS	intron	5413813	5413920	1	+	.	ID=g16695.t1.intron2;Parent=g16695.t1;
OY759172.1_Sturmia_bella_genome_assembly,_chromosome:_5	AUGUSTUS	CDS	5413921	5414104	1	+	2	ID=g16695.t1.CDS3;Parent=g16695.t1;
OY759172.1_Sturmia_bella_genome_assembly,_chromosome:_5	AUGUSTUS	exon	5413921	5414104	.	+	.	ID=g16695.t1.exon3;Parent=g16695.t1;
OY759172.1_Sturmia_bella_genome_assembly,_chromosome:_5	AUGUSTUS	intron	5414105	5415329	1	+	.	ID=g16695.t1.intron3;Parent=g16695.t1;
OY759172.1_Sturmia_bella_genome_assembly,_chromosome:_5	AUGUSTUS	CDS	5415330	5415675	1	+	1	ID=g16695.t1.CDS4;Parent=g16695.t1;
OY759172.1_Sturmia_bella_genome_assembly,_chromosome:_5	AUGUSTUS	exon	5415330	5415675	.	+	.	ID=g16695.t1.exon4;Parent=g16695.t1;
OY759172.1_Sturmia_bella_genome_assembly,_chromosome:_5	AUGUSTUS	intron	5415676	5415752	1	+	.	ID=g16695.t1.intron4;Parent=g16695.t1;
OY759172.1_Sturmia_bella_genome_assembly,_chromosome:_5	AUGUSTUS	CDS	5415753	5415893	1	+	0	ID=g16695.t1.CDS5;Parent=g16695.t1;
OY759172.1_Sturmia_bella_genome_assembly,_chromosome:_5	AUGUSTUS	exon	5415753	5415893	.	+	.	ID=g16695.t1.exon5;Parent=g16695.t1;
OY759172.1_Sturmia_bella_genome_assembly,_chromosome:_5	AUGUSTUS	stop_codon	5415891	5415893	.	+	0	ID=g16695.t1.stop1;Parent=g16695.t1;
OY759172.1_Sturmia_bella_genome_assembly,_chromosome:_5	AUGUSTUS	gene	5423938	5435672	.	+	.	ID=g16696;
OY759172.1_Sturmia_bella_genome_assembly,_chromosome:_5	AUGUSTUS	mRNA	5423938	5435672	1	+	.	ID=g16696.t1;Parent=g16696;
OY759172.1_Sturmia_bella_genome_assembly,_chromosome:_5	AUGUSTUS	start_codon	5423938	5423940	.	+	0	ID=g16696.t1.start1;Parent=g16696.t1;
OY759172.1_Sturmia_bella_genome_assembly,_chromosome:_5	AUGUSTUS	CDS	5423938	5423992	1	+	0	ID=g16696.t1.CDS1;Parent=g16696.t1;
OY759172.1_Sturmia_bella_genome_assembly,_chromosome:_5	AUGUSTUS	exon	5423938	5423992	.	+	.	ID=g16696.t1.exon1;Parent=g16696.t1;
OY759172.1_Sturmia_bella_genome_assembly,_chromosome:_5	AUGUSTUS	intron	5423993	5431864	1	+	.	ID=g16696.t1.intron1;Parent=g16696.t1;
OY759172.1_Sturmia_bella_genome_assembly,_chromosome:_5	AUGUSTUS	CDS	5431865	5432041	1	+	2	ID=g16696.t1.CDS2;Parent=g16696.t1;
OY759172.1_Sturmia_bella_genome_assembly,_chromosome:_5	AUGUSTUS	exon	5431865	5432041	.	+	.	ID=g16696.t1.exon2;Parent=g16696.t1;
OY759172.1_Sturmia_bella_genome_assembly,_chromosome:_5	AUGUSTUS	intron	5432042	5435259	1	+	.	ID=g16696.t1.intron2;Parent=g16696.t1;
OY759172.1_Sturmia_bella_genome_assembly,_chromosome:_5	AUGUSTUS	CDS	5435260	5435672	1	+	2	ID=g16696.t1.CDS3;Parent=g16696.t1;
OY759172.1_Sturmia_bella_genome_assembly,_chromosome:_5	AUGUSTUS	exon	5435260	5435672	.	+	.	ID=g16696.t1.exon3;Parent=g16696.t1;
OY759172.1_Sturmia_bella_genome_assembly,_chromosome:_5	AUGUSTUS	stop_codon	5435670	5435672	.	+	0	ID=g16696.t1.stop1;Parent=g16696.t1;
OY759172.1_Sturmia_bella_genome_assembly,_chromosome:_5	AUGUSTUS	gene	5446419	5453719	.	+	.	ID=g16697;
OY759172.1_Sturmia_bella_genome_assembly,_chromosome:_5	AUGUSTUS	mRNA	5446419	5453719	1	+	.	ID=g16697.t1;Parent=g16697;
OY759172.1_Sturmia_bella_genome_assembly,_chromosome:_5	AUGUSTUS	start_codon	5446419	5446421	.	+	0	ID=g16697.t1.start1;Parent=g16697.t1;
OY759172.1_Sturmia_bella_genome_assembly,_chromosome:_5	AUGUSTUS	CDS	5446419	5446530	1	+	0	ID=g16697.t1.CDS1;Parent=g16697.t1;
OY759172.1_Sturmia_bella_genome_assembly,_chromosome:_5	AUGUSTUS	exon	5446419	5446530	.	+	.	ID=g16697.t1.exon1;Parent=g16697.t1;
OY759172.1_Sturmia_bella_genome_assembly,_chromosome:_5	AUGUSTUS	intron	5446531	5453113	1	+	.	ID=g16697.t1.intron1;Parent=g16697.t1;
OY759172.1_Sturmia_bella_genome_assembly,_chromosome:_5	AUGUSTUS	CDS	5453114	5453263	1	+	2	ID=g16697.t1.CDS2;Parent=g16697.t1;
OY759172.1_Sturmia_bella_genome_assembly,_chromosome:_5	AUGUSTUS	exon	5453114	5453263	.	+	.	ID=g16697.t1.exon2;Parent=g16697.t1;
OY759172.1_Sturmia_bella_genome_assembly,_chromosome:_5	AUGUSTUS	intron	5453264	5453597	1	+	.	ID=g16697.t1.intron2;Parent=g16697.t1;
OY759172.1_Sturmia_bella_genome_assembly,_chromosome:_5	AUGUSTUS	CDS	5453598	5453719	1	+	2	ID=g16697.t1.CDS3;Parent=g16697.t1;
OY759172.1_Sturmia_bella_genome_assembly,_chromosome:_5	AUGUSTUS	exon	5453598	5453719	.	+	.	ID=g16697.t1.exon3;Parent=g16697.t1;
OY759172.1_Sturmia_bella_genome_assembly,_chromosome:_5	AUGUSTUS	stop_codon	5453717	5453719	.	+	0	ID=g16697.t1.stop1;Parent=g16697.t1;
OY759172.1_Sturmia_bella_genome_assembly,_chromosome:_5	AUGUSTUS	gene	5562576	5563737	.	+	.	ID=g16698;
OY759172.1_Sturmia_bella_genome_assembly,_chromosome:_5	AUGUSTUS	mRNA	5562576	5563737	1	+	.	ID=g16698.t1;Parent=g16698;
OY759172.1_Sturmia_bella_genome_assembly,_chromosome:_5	AUGUSTUS	start_codon	5562576	5562578	.	+	0	ID=g16698.t1.start1;Parent=g16698.t1;
OY759172.1_Sturmia_bella_genome_assembly,_chromosome:_5	AUGUSTUS	CDS	5562576	5562670	1	+	0	ID=g16698.t1.CDS1;Parent=g16698.t1;
OY759172.1_Sturmia_bella_genome_assembly,_chromosome:_5	AUGUSTUS	exon	5562576	5562670	.	+	.	ID=g16698.t1.exon1;Parent=g16698.t1;
OY759172.1_Sturmia_bella_genome_assembly,_chromosome:_5	AUGUSTUS	intron	5562671	5562742	1	+	.	ID=g16698.t1.intron1;Parent=g16698.t1;
OY759172.1_Sturmia_bella_genome_assembly,_chromosome:_5	AUGUSTUS	CDS	5562743	5563236	1	+	1	ID=g16698.t1.CDS2;Parent=g16698.t1;
OY759172.1_Sturmia_bella_genome_assembly,_chromosome:_5	AUGUSTUS	exon	5562743	5563236	.	+	.	ID=g16698.t1.exon2;Parent=g16698.t1;
OY759172.1_Sturmia_bella_genome_assembly,_chromosome:_5	AUGUSTUS	intron	5563237	5563294	1	+	.	ID=g16698.t1.intron2;Parent=g16698.t1;
OY759172.1_Sturmia_bella_genome_assembly,_chromosome:_5	AUGUSTUS	CDS	5563295	5563737	1	+	2	ID=g16698.t1.CDS3;Parent=g16698.t1;
OY759172.1_Sturmia_bella_genome_assembly,_chromosome:_5	AUGUSTUS	exon	5563295	5563737	.	+	.	ID=g16698.t1.exon3;Parent=g16698.t1;
OY759172.1_Sturmia_bella_genome_assembly,_chromosome:_5	AUGUSTUS	stop_codon	5563735	5563737	.	+	0	ID=g16698.t1.stop1;Parent=g16698.t1;
OY759172.1_Sturmia_bella_genome_assembly,_chromosome:_5	AUGUSTUS	gene	5588984	5592697	.	+	.	ID=g16699;
OY759172.1_Sturmia_bella_genome_assembly,_chromosome:_5	AUGUSTUS	mRNA	5588984	5592697	1	+	.	ID=g16699.t1;Parent=g16699;
OY759172.1_Sturmia_bella_genome_assembly,_chromosome:_5	AUGUSTUS	start_codon	5588984	5588986	.	+	0	ID=g16699.t1.start1;Parent=g16699.t1;
OY759172.1_Sturmia_bella_genome_assembly,_chromosome:_5	AUGUSTUS	CDS	5588984	5589073	1	+	0	ID=g16699.t1.CDS1;Parent=g16699.t1;
OY759172.1_Sturmia_bella_genome_assembly,_chromosome:_5	AUGUSTUS	exon	5588984	5589073	.	+	.	ID=g16699.t1.exon1;Parent=g16699.t1;
OY759172.1_Sturmia_bella_genome_assembly,_chromosome:_5	AUGUSTUS	intron	5589074	5589160	1	+	.	ID=g16699.t1.intron1;Parent=g16699.t1;
OY759172.1_Sturmia_bella_genome_assembly,_chromosome:_5	AUGUSTUS	CDS	5589161	5589495	1	+	0	ID=g16699.t1.CDS2;Parent=g16699.t1;
OY759172.1_Sturmia_bella_genome_assembly,_chromosome:_5	AUGUSTUS	exon	5589161	5589495	.	+	.	ID=g16699.t1.exon2;Parent=g16699.t1;
OY759172.1_Sturmia_bella_genome_assembly,_chromosome:_5	AUGUSTUS	intron	5589496	5589564	1	+	.	ID=g16699.t1.intron2;Parent=g16699.t1;
OY759172.1_Sturmia_bella_genome_assembly,_chromosome:_5	AUGUSTUS	CDS	5589565	5589681	1	+	1	ID=g16699.t1.CDS3;Parent=g16699.t1;
OY759172.1_Sturmia_bella_genome_assembly,_chromosome:_5	AUGUSTUS	exon	5589565	5589681	.	+	.	ID=g16699.t1.exon3;Parent=g16699.t1;
OY759172.1_Sturmia_bella_genome_assembly,_chromosome:_5	AUGUSTUS	intron	5589682	5591199	1	+	.	ID=g16699.t1.intron3;Parent=g16699.t1;
OY759172.1_Sturmia_bella_genome_assembly,_chromosome:_5	AUGUSTUS	CDS	5591200	5591644	1	+	1	ID=g16699.t1.CDS4;Parent=g16699.t1;
OY759172.1_Sturmia_bella_genome_assembly,_chromosome:_5	AUGUSTUS	exon	5591200	5591644	.	+	.	ID=g16699.t1.exon4;Parent=g16699.t1;
OY759172.1_Sturmia_bella_genome_assembly,_chromosome:_5	AUGUSTUS	intron	5591645	5592121	1	+	.	ID=g16699.t1.intron4;Parent=g16699.t1;
OY759172.1_Sturmia_bella_genome_assembly,_chromosome:_5	AUGUSTUS	CDS	5592122	5592697	1	+	0	ID=g16699.t1.CDS5;Parent=g16699.t1;
OY759172.1_Sturmia_bella_genome_assembly,_chromosome:_5	AUGUSTUS	exon	5592122	5592697	.	+	.	ID=g16699.t1.exon5;Parent=g16699.t1;
OY759172.1_Sturmia_bella_genome_assembly,_chromosome:_5	AUGUSTUS	stop_codon	5592695	5592697	.	+	0	ID=g16699.t1.stop1;Parent=g16699.t1;
OY759172.1_Sturmia_bella_genome_assembly,_chromosome:_5	AUGUSTUS	gene	5593892	5595748	.	+	.	ID=g16700;
OY759172.1_Sturmia_bella_genome_assembly,_chromosome:_5	AUGUSTUS	mRNA	5593892	5595748	1	+	.	ID=g16700.t1;Parent=g16700;
OY759172.1_Sturmia_bella_genome_assembly,_chromosome:_5	AUGUSTUS	start_codon	5593892	5593894	.	+	0	ID=g16700.t1.start1;Parent=g16700.t1;
OY759172.1_Sturmia_bella_genome_assembly,_chromosome:_5	AUGUSTUS	CDS	5593892	5593969	1	+	0	ID=g16700.t1.CDS1;Parent=g16700.t1;
OY759172.1_Sturmia_bella_genome_assembly,_chromosome:_5	AUGUSTUS	exon	5593892	5593969	.	+	.	ID=g16700.t1.exon1;Parent=g16700.t1;
OY759172.1_Sturmia_bella_genome_assembly,_chromosome:_5	AUGUSTUS	intron	5593970	5594033	1	+	.	ID=g16700.t1.intron1;Parent=g16700.t1;
OY759172.1_Sturmia_bella_genome_assembly,_chromosome:_5	AUGUSTUS	CDS	5594034	5594368	1	+	0	ID=g16700.t1.CDS2;Parent=g16700.t1;
OY759172.1_Sturmia_bella_genome_assembly,_chromosome:_5	AUGUSTUS	exon	5594034	5594368	.	+	.	ID=g16700.t1.exon2;Parent=g16700.t1;
OY759172.1_Sturmia_bella_genome_assembly,_chromosome:_5	AUGUSTUS	intron	5594369	5594427	1	+	.	ID=g16700.t1.intron2;Parent=g16700.t1;
OY759172.1_Sturmia_bella_genome_assembly,_chromosome:_5	AUGUSTUS	CDS	5594428	5594544	1	+	1	ID=g16700.t1.CDS3;Parent=g16700.t1;
OY759172.1_Sturmia_bella_genome_assembly,_chromosome:_5	AUGUSTUS	exon	5594428	5594544	.	+	.	ID=g16700.t1.exon3;Parent=g16700.t1;
OY759172.1_Sturmia_bella_genome_assembly,_chromosome:_5	AUGUSTUS	intron	5594545	5594600	1	+	.	ID=g16700.t1.intron3;Parent=g16700.t1;
OY759172.1_Sturmia_bella_genome_assembly,_chromosome:_5	AUGUSTUS	CDS	5594601	5595045	1	+	1	ID=g16700.t1.CDS4;Parent=g16700.t1;
OY759172.1_Sturmia_bella_genome_assembly,_chromosome:_5	AUGUSTUS	exon	5594601	5595045	.	+	.	ID=g16700.t1.exon4;Parent=g16700.t1;
OY759172.1_Sturmia_bella_genome_assembly,_chromosome:_5	AUGUSTUS	intron	5595046	5595172	1	+	.	ID=g16700.t1.intron4;Parent=g16700.t1;
OY759172.1_Sturmia_bella_genome_assembly,_chromosome:_5	AUGUSTUS	CDS	5595173	5595748	1	+	0	ID=g16700.t1.CDS5;Parent=g16700.t1;
OY759172.1_Sturmia_bella_genome_assembly,_chromosome:_5	AUGUSTUS	exon	5595173	5595748	.	+	.	ID=g16700.t1.exon5;Parent=g16700.t1;
OY759172.1_Sturmia_bella_genome_assembly,_chromosome:_5	AUGUSTUS	stop_codon	5595746	5595748	.	+	0	ID=g16700.t1.stop1;Parent=g16700.t1;
OY759172.1_Sturmia_bella_genome_assembly,_chromosome:_5	AUGUSTUS	gene	5933534	5936572	.	+	.	ID=g16701;
OY759172.1_Sturmia_bella_genome_assembly,_chromosome:_5	AUGUSTUS	mRNA	5933534	5936572	0.91	+	.	ID=g16701.t1;Parent=g16701;
OY759172.1_Sturmia_bella_genome_assembly,_chromosome:_5	AUGUSTUS	start_codon	5933534	5933536	.	+	0	ID=g16701.t1.start1;Parent=g16701.t1;
OY759172.1_Sturmia_bella_genome_assembly,_chromosome:_5	AUGUSTUS	CDS	5933534	5934716	0.91	+	0	ID=g16701.t1.CDS1;Parent=g16701.t1;
OY759172.1_Sturmia_bella_genome_assembly,_chromosome:_5	AUGUSTUS	exon	5933534	5934716	.	+	.	ID=g16701.t1.exon1;Parent=g16701.t1;
OY759172.1_Sturmia_bella_genome_assembly,_chromosome:_5	AUGUSTUS	intron	5934717	5936366	1	+	.	ID=g16701.t1.intron1;Parent=g16701.t1;
OY759172.1_Sturmia_bella_genome_assembly,_chromosome:_5	AUGUSTUS	CDS	5936367	5936572	1	+	2	ID=g16701.t1.CDS2;Parent=g16701.t1;
OY759172.1_Sturmia_bella_genome_assembly,_chromosome:_5	AUGUSTUS	exon	5936367	5936572	.	+	.	ID=g16701.t1.exon2;Parent=g16701.t1;
OY759172.1_Sturmia_bella_genome_assembly,_chromosome:_5	AUGUSTUS	stop_codon	5936570	5936572	.	+	0	ID=g16701.t1.stop1;Parent=g16701.t1;
OY759172.1_Sturmia_bella_genome_assembly,_chromosome:_5	AUGUSTUS	gene	5946656	5948598	.	+	.	ID=g16702;
OY759172.1_Sturmia_bella_genome_assembly,_chromosome:_5	AUGUSTUS	mRNA	5946656	5948598	0.57	+	.	ID=g16702.t1;Parent=g16702;
OY759172.1_Sturmia_bella_genome_assembly,_chromosome:_5	AUGUSTUS	start_codon	5946656	5946658	.	+	0	ID=g16702.t1.start1;Parent=g16702.t1;
OY759172.1_Sturmia_bella_genome_assembly,_chromosome:_5	AUGUSTUS	CDS	5946656	5946695	0.57	+	0	ID=g16702.t1.CDS1;Parent=g16702.t1;
OY759172.1_Sturmia_bella_genome_assembly,_chromosome:_5	AUGUSTUS	exon	5946656	5946695	.	+	.	ID=g16702.t1.exon1;Parent=g16702.t1;
OY759172.1_Sturmia_bella_genome_assembly,_chromosome:_5	AUGUSTUS	intron	5946696	5948422	0.57	+	.	ID=g16702.t1.intron1;Parent=g16702.t1;
OY759172.1_Sturmia_bella_genome_assembly,_chromosome:_5	AUGUSTUS	CDS	5948423	5948598	1	+	2	ID=g16702.t1.CDS2;Parent=g16702.t1;
OY759172.1_Sturmia_bella_genome_assembly,_chromosome:_5	AUGUSTUS	exon	5948423	5948598	.	+	.	ID=g16702.t1.exon2;Parent=g16702.t1;
OY759172.1_Sturmia_bella_genome_assembly,_chromosome:_5	AUGUSTUS	stop_codon	5948596	5948598	.	+	0	ID=g16702.t1.stop1;Parent=g16702.t1;
OY759172.1_Sturmia_bella_genome_assembly,_chromosome:_5	AUGUSTUS	gene	6142498	6143958	.	+	.	ID=g16703;
OY759172.1_Sturmia_bella_genome_assembly,_chromosome:_5	AUGUSTUS	mRNA	6142498	6143958	1	+	.	ID=g16703.t1;Parent=g16703;
OY759172.1_Sturmia_bella_genome_assembly,_chromosome:_5	AUGUSTUS	start_codon	6142498	6142500	.	+	0	ID=g16703.t1.start1;Parent=g16703.t1;
OY759172.1_Sturmia_bella_genome_assembly,_chromosome:_5	AUGUSTUS	CDS	6142498	6143495	1	+	0	ID=g16703.t1.CDS1;Parent=g16703.t1;
OY759172.1_Sturmia_bella_genome_assembly,_chromosome:_5	AUGUSTUS	exon	6142498	6143495	.	+	.	ID=g16703.t1.exon1;Parent=g16703.t1;
OY759172.1_Sturmia_bella_genome_assembly,_chromosome:_5	AUGUSTUS	intron	6143496	6143554	1	+	.	ID=g16703.t1.intron1;Parent=g16703.t1;
OY759172.1_Sturmia_bella_genome_assembly,_chromosome:_5	AUGUSTUS	CDS	6143555	6143688	1	+	1	ID=g16703.t1.CDS2;Parent=g16703.t1;
OY759172.1_Sturmia_bella_genome_assembly,_chromosome:_5	AUGUSTUS	exon	6143555	6143688	.	+	.	ID=g16703.t1.exon2;Parent=g16703.t1;
OY759172.1_Sturmia_bella_genome_assembly,_chromosome:_5	AUGUSTUS	intron	6143689	6143764	1	+	.	ID=g16703.t1.intron2;Parent=g16703.t1;
OY759172.1_Sturmia_bella_genome_assembly,_chromosome:_5	AUGUSTUS	CDS	6143765	6143958	1	+	2	ID=g16703.t1.CDS3;Parent=g16703.t1;
OY759172.1_Sturmia_bella_genome_assembly,_chromosome:_5	AUGUSTUS	exon	6143765	6143958	.	+	.	ID=g16703.t1.exon3;Parent=g16703.t1;
OY759172.1_Sturmia_bella_genome_assembly,_chromosome:_5	AUGUSTUS	stop_codon	6143956	6143958	.	+	0	ID=g16703.t1.stop1;Parent=g16703.t1;
OY759172.1_Sturmia_bella_genome_assembly,_chromosome:_5	AUGUSTUS	gene	6145102	6147066	.	-	.	ID=g16704;
OY759172.1_Sturmia_bella_genome_assembly,_chromosome:_5	AUGUSTUS	mRNA	6145102	6147066	1	-	.	ID=g16704.t1;Parent=g16704;
OY759172.1_Sturmia_bella_genome_assembly,_chromosome:_5	AUGUSTUS	stop_codon	6145102	6145104	.	-	0	ID=g16704.t1.stop1;Parent=g16704.t1;
OY759172.1_Sturmia_bella_genome_assembly,_chromosome:_5	AUGUSTUS	CDS	6145102	6147066	1	-	0	ID=g16704.t1.CDS1;Parent=g16704.t1;
OY759172.1_Sturmia_bella_genome_assembly,_chromosome:_5	AUGUSTUS	exon	6145102	6147066	.	-	.	ID=g16704.t1.exon1;Parent=g16704.t1;
OY759172.1_Sturmia_bella_genome_assembly,_chromosome:_5	AUGUSTUS	start_codon	6147064	6147066	.	-	0	ID=g16704.t1.start1;Parent=g16704.t1;
OY759172.1_Sturmia_bella_genome_assembly,_chromosome:_5	AUGUSTUS	gene	6148424	6149650	.	+	.	ID=g16705;
OY759172.1_Sturmia_bella_genome_assembly,_chromosome:_5	AUGUSTUS	mRNA	6148424	6149650	1	+	.	ID=g16705.t1;Parent=g16705;
OY759172.1_Sturmia_bella_genome_assembly,_chromosome:_5	AUGUSTUS	start_codon	6148424	6148426	.	+	0	ID=g16705.t1.start1;Parent=g16705.t1;
OY759172.1_Sturmia_bella_genome_assembly,_chromosome:_5	AUGUSTUS	CDS	6148424	6149650	1	+	0	ID=g16705.t1.CDS1;Parent=g16705.t1;
OY759172.1_Sturmia_bella_genome_assembly,_chromosome:_5	AUGUSTUS	exon	6148424	6149650	.	+	.	ID=g16705.t1.exon1;Parent=g16705.t1;
OY759172.1_Sturmia_bella_genome_assembly,_chromosome:_5	AUGUSTUS	stop_codon	6149648	6149650	.	+	0	ID=g16705.t1.stop1;Parent=g16705.t1;
OY759172.1_Sturmia_bella_genome_assembly,_chromosome:_5	AUGUSTUS	gene	6151853	6153353	.	-	.	ID=g16706;
OY759172.1_Sturmia_bella_genome_assembly,_chromosome:_5	AUGUSTUS	mRNA	6151853	6153353	1	-	.	ID=g16706.t1;Parent=g16706;
OY759172.1_Sturmia_bella_genome_assembly,_chromosome:_5	AUGUSTUS	stop_codon	6151853	6151855	.	-	0	ID=g16706.t1.stop1;Parent=g16706.t1;
OY759172.1_Sturmia_bella_genome_assembly,_chromosome:_5	AUGUSTUS	CDS	6151853	6151924	1	-	0	ID=g16706.t1.CDS1;Parent=g16706.t1;
OY759172.1_Sturmia_bella_genome_assembly,_chromosome:_5	AUGUSTUS	exon	6151853	6151924	.	-	.	ID=g16706.t1.exon1;Parent=g16706.t1;
OY759172.1_Sturmia_bella_genome_assembly,_chromosome:_5	AUGUSTUS	intron	6151925	6152005	1	-	.	ID=g16706.t1.intron1;Parent=g16706.t1;
OY759172.1_Sturmia_bella_genome_assembly,_chromosome:_5	AUGUSTUS	CDS	6152006	6152207	1	-	1	ID=g16706.t1.CDS2;Parent=g16706.t1;
OY759172.1_Sturmia_bella_genome_assembly,_chromosome:_5	AUGUSTUS	exon	6152006	6152207	.	-	.	ID=g16706.t1.exon2;Parent=g16706.t1;
OY759172.1_Sturmia_bella_genome_assembly,_chromosome:_5	AUGUSTUS	intron	6152208	6153144	1	-	.	ID=g16706.t1.intron2;Parent=g16706.t1;
OY759172.1_Sturmia_bella_genome_assembly,_chromosome:_5	AUGUSTUS	CDS	6153145	6153353	1	-	0	ID=g16706.t1.CDS3;Parent=g16706.t1;
OY759172.1_Sturmia_bella_genome_assembly,_chromosome:_5	AUGUSTUS	exon	6153145	6153353	.	-	.	ID=g16706.t1.exon3;Parent=g16706.t1;
OY759172.1_Sturmia_bella_genome_assembly,_chromosome:_5	AUGUSTUS	start_codon	6153351	6153353	.	-	0	ID=g16706.t1.start1;Parent=g16706.t1;
OY759172.1_Sturmia_bella_genome_assembly,_chromosome:_5	AUGUSTUS	gene	6156958	6163314	.	+	.	ID=g16707;
OY759172.1_Sturmia_bella_genome_assembly,_chromosome:_5	AUGUSTUS	mRNA	6156958	6163314	1	+	.	ID=g16707.t1;Parent=g16707;
OY759172.1_Sturmia_bella_genome_assembly,_chromosome:_5	AUGUSTUS	start_codon	6156958	6156960	.	+	0	ID=g16707.t1.start1;Parent=g16707.t1;
OY759172.1_Sturmia_bella_genome_assembly,_chromosome:_5	AUGUSTUS	CDS	6156958	6157095	1	+	0	ID=g16707.t1.CDS1;Parent=g16707.t1;
OY759172.1_Sturmia_bella_genome_assembly,_chromosome:_5	AUGUSTUS	exon	6156958	6157095	.	+	.	ID=g16707.t1.exon1;Parent=g16707.t1;
OY759172.1_Sturmia_bella_genome_assembly,_chromosome:_5	AUGUSTUS	intron	6157096	6157253	1	+	.	ID=g16707.t1.intron1;Parent=g16707.t1;
OY759172.1_Sturmia_bella_genome_assembly,_chromosome:_5	AUGUSTUS	CDS	6157254	6157583	1	+	0	ID=g16707.t1.CDS2;Parent=g16707.t1;
OY759172.1_Sturmia_bella_genome_assembly,_chromosome:_5	AUGUSTUS	exon	6157254	6157583	.	+	.	ID=g16707.t1.exon2;Parent=g16707.t1;
OY759172.1_Sturmia_bella_genome_assembly,_chromosome:_5	AUGUSTUS	intron	6157584	6160626	1	+	.	ID=g16707.t1.intron2;Parent=g16707.t1;
OY759172.1_Sturmia_bella_genome_assembly,_chromosome:_5	AUGUSTUS	CDS	6160627	6160869	1	+	0	ID=g16707.t1.CDS3;Parent=g16707.t1;
OY759172.1_Sturmia_bella_genome_assembly,_chromosome:_5	AUGUSTUS	exon	6160627	6160869	.	+	.	ID=g16707.t1.exon3;Parent=g16707.t1;
OY759172.1_Sturmia_bella_genome_assembly,_chromosome:_5	AUGUSTUS	intron	6160870	6161012	1	+	.	ID=g16707.t1.intron3;Parent=g16707.t1;
OY759172.1_Sturmia_bella_genome_assembly,_chromosome:_5	AUGUSTUS	CDS	6161013	6161249	1	+	0	ID=g16707.t1.CDS4;Parent=g16707.t1;
OY759172.1_Sturmia_bella_genome_assembly,_chromosome:_5	AUGUSTUS	exon	6161013	6161249	.	+	.	ID=g16707.t1.exon4;Parent=g16707.t1;
OY759172.1_Sturmia_bella_genome_assembly,_chromosome:_5	AUGUSTUS	intron	6161250	6161514	1	+	.	ID=g16707.t1.intron4;Parent=g16707.t1;
OY759172.1_Sturmia_bella_genome_assembly,_chromosome:_5	AUGUSTUS	CDS	6161515	6161748	1	+	0	ID=g16707.t1.CDS5;Parent=g16707.t1;
OY759172.1_Sturmia_bella_genome_assembly,_chromosome:_5	AUGUSTUS	exon	6161515	6161748	.	+	.	ID=g16707.t1.exon5;Parent=g16707.t1;
OY759172.1_Sturmia_bella_genome_assembly,_chromosome:_5	AUGUSTUS	intron	6161749	6161968	1	+	.	ID=g16707.t1.intron5;Parent=g16707.t1;
OY759172.1_Sturmia_bella_genome_assembly,_chromosome:_5	AUGUSTUS	CDS	6161969	6162225	1	+	0	ID=g16707.t1.CDS6;Parent=g16707.t1;
OY759172.1_Sturmia_bella_genome_assembly,_chromosome:_5	AUGUSTUS	exon	6161969	6162225	.	+	.	ID=g16707.t1.exon6;Parent=g16707.t1;
OY759172.1_Sturmia_bella_genome_assembly,_chromosome:_5	AUGUSTUS	intron	6162226	6163016	1	+	.	ID=g16707.t1.intron6;Parent=g16707.t1;
OY759172.1_Sturmia_bella_genome_assembly,_chromosome:_5	AUGUSTUS	CDS	6163017	6163314	1	+	1	ID=g16707.t1.CDS7;Parent=g16707.t1;
OY759172.1_Sturmia_bella_genome_assembly,_chromosome:_5	AUGUSTUS	exon	6163017	6163314	.	+	.	ID=g16707.t1.exon7;Parent=g16707.t1;
OY759172.1_Sturmia_bella_genome_assembly,_chromosome:_5	AUGUSTUS	stop_codon	6163312	6163314	.	+	0	ID=g16707.t1.stop1;Parent=g16707.t1;
OY759172.1_Sturmia_bella_genome_assembly,_chromosome:_5	AUGUSTUS	gene	6172623	6173357	.	+	.	ID=g16708;
OY759172.1_Sturmia_bella_genome_assembly,_chromosome:_5	AUGUSTUS	mRNA	6172623	6173357	0.99	+	.	ID=g16708.t1;Parent=g16708;
OY759172.1_Sturmia_bella_genome_assembly,_chromosome:_5	AUGUSTUS	start_codon	6172623	6172625	.	+	0	ID=g16708.t1.start1;Parent=g16708.t1;
OY759172.1_Sturmia_bella_genome_assembly,_chromosome:_5	AUGUSTUS	CDS	6172623	6173357	0.99	+	0	ID=g16708.t1.CDS1;Parent=g16708.t1;
OY759172.1_Sturmia_bella_genome_assembly,_chromosome:_5	AUGUSTUS	exon	6172623	6173357	.	+	.	ID=g16708.t1.exon1;Parent=g16708.t1;
OY759172.1_Sturmia_bella_genome_assembly,_chromosome:_5	AUGUSTUS	stop_codon	6173355	6173357	.	+	0	ID=g16708.t1.stop1;Parent=g16708.t1;
OY759172.1_Sturmia_bella_genome_assembly,_chromosome:_5	AUGUSTUS	gene	6182838	6185066	.	+	.	ID=g16709;
OY759172.1_Sturmia_bella_genome_assembly,_chromosome:_5	AUGUSTUS	mRNA	6182838	6185066	0.98	+	.	ID=g16709.t1;Parent=g16709;
OY759172.1_Sturmia_bella_genome_assembly,_chromosome:_5	AUGUSTUS	start_codon	6182838	6182840	.	+	0	ID=g16709.t1.start1;Parent=g16709.t1;
OY759172.1_Sturmia_bella_genome_assembly,_chromosome:_5	AUGUSTUS	CDS	6182838	6185066	0.98	+	0	ID=g16709.t1.CDS1;Parent=g16709.t1;
OY759172.1_Sturmia_bella_genome_assembly,_chromosome:_5	AUGUSTUS	exon	6182838	6185066	.	+	.	ID=g16709.t1.exon1;Parent=g16709.t1;
OY759172.1_Sturmia_bella_genome_assembly,_chromosome:_5	AUGUSTUS	stop_codon	6185064	6185066	.	+	0	ID=g16709.t1.stop1;Parent=g16709.t1;
OY759172.1_Sturmia_bella_genome_assembly,_chromosome:_5	AUGUSTUS	gene	6189149	6190829	.	+	.	ID=g16710;
OY759172.1_Sturmia_bella_genome_assembly,_chromosome:_5	AUGUSTUS	mRNA	6189149	6190829	1	+	.	ID=g16710.t1;Parent=g16710;
OY759172.1_Sturmia_bella_genome_assembly,_chromosome:_5	AUGUSTUS	start_codon	6189149	6189151	.	+	0	ID=g16710.t1.start1;Parent=g16710.t1;
OY759172.1_Sturmia_bella_genome_assembly,_chromosome:_5	AUGUSTUS	CDS	6189149	6189541	1	+	0	ID=g16710.t1.CDS1;Parent=g16710.t1;
OY759172.1_Sturmia_bella_genome_assembly,_chromosome:_5	AUGUSTUS	exon	6189149	6189541	.	+	.	ID=g16710.t1.exon1;Parent=g16710.t1;
OY759172.1_Sturmia_bella_genome_assembly,_chromosome:_5	AUGUSTUS	intron	6189542	6190501	1	+	.	ID=g16710.t1.intron1;Parent=g16710.t1;
OY759172.1_Sturmia_bella_genome_assembly,_chromosome:_5	AUGUSTUS	CDS	6190502	6190645	1	+	0	ID=g16710.t1.CDS2;Parent=g16710.t1;
OY759172.1_Sturmia_bella_genome_assembly,_chromosome:_5	AUGUSTUS	exon	6190502	6190645	.	+	.	ID=g16710.t1.exon2;Parent=g16710.t1;
OY759172.1_Sturmia_bella_genome_assembly,_chromosome:_5	AUGUSTUS	intron	6190646	6190712	1	+	.	ID=g16710.t1.intron2;Parent=g16710.t1;
OY759172.1_Sturmia_bella_genome_assembly,_chromosome:_5	AUGUSTUS	CDS	6190713	6190829	1	+	0	ID=g16710.t1.CDS3;Parent=g16710.t1;
OY759172.1_Sturmia_bella_genome_assembly,_chromosome:_5	AUGUSTUS	exon	6190713	6190829	.	+	.	ID=g16710.t1.exon3;Parent=g16710.t1;
OY759172.1_Sturmia_bella_genome_assembly,_chromosome:_5	AUGUSTUS	stop_codon	6190827	6190829	.	+	0	ID=g16710.t1.stop1;Parent=g16710.t1;
OY759172.1_Sturmia_bella_genome_assembly,_chromosome:_5	AUGUSTUS	gene	6194026	6194781	.	+	.	ID=g16711;
OY759172.1_Sturmia_bella_genome_assembly,_chromosome:_5	AUGUSTUS	mRNA	6194026	6194781	1	+	.	ID=g16711.t1;Parent=g16711;
OY759172.1_Sturmia_bella_genome_assembly,_chromosome:_5	AUGUSTUS	start_codon	6194026	6194028	.	+	0	ID=g16711.t1.start1;Parent=g16711.t1;
OY759172.1_Sturmia_bella_genome_assembly,_chromosome:_5	AUGUSTUS	CDS	6194026	6194781	1	+	0	ID=g16711.t1.CDS1;Parent=g16711.t1;
OY759172.1_Sturmia_bella_genome_assembly,_chromosome:_5	AUGUSTUS	exon	6194026	6194781	.	+	.	ID=g16711.t1.exon1;Parent=g16711.t1;
OY759172.1_Sturmia_bella_genome_assembly,_chromosome:_5	AUGUSTUS	stop_codon	6194779	6194781	.	+	0	ID=g16711.t1.stop1;Parent=g16711.t1;
OY759172.1_Sturmia_bella_genome_assembly,_chromosome:_5	AUGUSTUS	gene	6196034	6196780	.	+	.	ID=g16712;
OY759172.1_Sturmia_bella_genome_assembly,_chromosome:_5	AUGUSTUS	mRNA	6196034	6196780	1	+	.	ID=g16712.t1;Parent=g16712;
OY759172.1_Sturmia_bella_genome_assembly,_chromosome:_5	AUGUSTUS	start_codon	6196034	6196036	.	+	0	ID=g16712.t1.start1;Parent=g16712.t1;
OY759172.1_Sturmia_bella_genome_assembly,_chromosome:_5	AUGUSTUS	CDS	6196034	6196780	1	+	0	ID=g16712.t1.CDS1;Parent=g16712.t1;
OY759172.1_Sturmia_bella_genome_assembly,_chromosome:_5	AUGUSTUS	exon	6196034	6196780	.	+	.	ID=g16712.t1.exon1;Parent=g16712.t1;
OY759172.1_Sturmia_bella_genome_assembly,_chromosome:_5	AUGUSTUS	stop_codon	6196778	6196780	.	+	0	ID=g16712.t1.stop1;Parent=g16712.t1;
OY759172.1_Sturmia_bella_genome_assembly,_chromosome:_5	AUGUSTUS	gene	6198533	6199297	.	-	.	ID=g16713;
OY759172.1_Sturmia_bella_genome_assembly,_chromosome:_5	AUGUSTUS	mRNA	6198533	6199297	1	-	.	ID=g16713.t1;Parent=g16713;
OY759172.1_Sturmia_bella_genome_assembly,_chromosome:_5	AUGUSTUS	stop_codon	6198533	6198535	.	-	0	ID=g16713.t1.stop1;Parent=g16713.t1;
OY759172.1_Sturmia_bella_genome_assembly,_chromosome:_5	AUGUSTUS	CDS	6198533	6199297	1	-	0	ID=g16713.t1.CDS1;Parent=g16713.t1;
OY759172.1_Sturmia_bella_genome_assembly,_chromosome:_5	AUGUSTUS	exon	6198533	6199297	.	-	.	ID=g16713.t1.exon1;Parent=g16713.t1;
OY759172.1_Sturmia_bella_genome_assembly,_chromosome:_5	AUGUSTUS	start_codon	6199295	6199297	.	-	0	ID=g16713.t1.start1;Parent=g16713.t1;
OY759172.1_Sturmia_bella_genome_assembly,_chromosome:_5	AUGUSTUS	gene	6201577	6202326	.	-	.	ID=g16714;
OY759172.1_Sturmia_bella_genome_assembly,_chromosome:_5	AUGUSTUS	mRNA	6201577	6202326	1	-	.	ID=g16714.t1;Parent=g16714;
OY759172.1_Sturmia_bella_genome_assembly,_chromosome:_5	AUGUSTUS	stop_codon	6201577	6201579	.	-	0	ID=g16714.t1.stop1;Parent=g16714.t1;
OY759172.1_Sturmia_bella_genome_assembly,_chromosome:_5	AUGUSTUS	CDS	6201577	6202326	1	-	0	ID=g16714.t1.CDS1;Parent=g16714.t1;
OY759172.1_Sturmia_bella_genome_assembly,_chromosome:_5	AUGUSTUS	exon	6201577	6202326	.	-	.	ID=g16714.t1.exon1;Parent=g16714.t1;
OY759172.1_Sturmia_bella_genome_assembly,_chromosome:_5	AUGUSTUS	start_codon	6202324	6202326	.	-	0	ID=g16714.t1.start1;Parent=g16714.t1;
OY759172.1_Sturmia_bella_genome_assembly,_chromosome:_5	AUGUSTUS	gene	6207448	6216476	.	-	.	ID=g16715;
OY759172.1_Sturmia_bella_genome_assembly,_chromosome:_5	AUGUSTUS	mRNA	6207448	6216476	1	-	.	ID=g16715.t1;Parent=g16715;
OY759172.1_Sturmia_bella_genome_assembly,_chromosome:_5	AUGUSTUS	stop_codon	6207448	6207450	.	-	0	ID=g16715.t1.stop1;Parent=g16715.t1;
OY759172.1_Sturmia_bella_genome_assembly,_chromosome:_5	AUGUSTUS	CDS	6207448	6208438	1	-	1	ID=g16715.t1.CDS1;Parent=g16715.t1;
OY759172.1_Sturmia_bella_genome_assembly,_chromosome:_5	AUGUSTUS	exon	6207448	6208438	.	-	.	ID=g16715.t1.exon1;Parent=g16715.t1;
OY759172.1_Sturmia_bella_genome_assembly,_chromosome:_5	AUGUSTUS	intron	6208439	6211189	1	-	.	ID=g16715.t1.intron1;Parent=g16715.t1;
OY759172.1_Sturmia_bella_genome_assembly,_chromosome:_5	AUGUSTUS	CDS	6211190	6212203	1	-	1	ID=g16715.t1.CDS2;Parent=g16715.t1;
OY759172.1_Sturmia_bella_genome_assembly,_chromosome:_5	AUGUSTUS	exon	6211190	6212203	.	-	.	ID=g16715.t1.exon2;Parent=g16715.t1;
OY759172.1_Sturmia_bella_genome_assembly,_chromosome:_5	AUGUSTUS	intron	6212204	6216093	1	-	.	ID=g16715.t1.intron2;Parent=g16715.t1;
OY759172.1_Sturmia_bella_genome_assembly,_chromosome:_5	AUGUSTUS	CDS	6216094	6216476	1	-	0	ID=g16715.t1.CDS3;Parent=g16715.t1;
OY759172.1_Sturmia_bella_genome_assembly,_chromosome:_5	AUGUSTUS	exon	6216094	6216476	.	-	.	ID=g16715.t1.exon3;Parent=g16715.t1;
OY759172.1_Sturmia_bella_genome_assembly,_chromosome:_5	AUGUSTUS	start_codon	6216474	6216476	.	-	0	ID=g16715.t1.start1;Parent=g16715.t1;
OY759172.1_Sturmia_bella_genome_assembly,_chromosome:_5	AUGUSTUS	gene	6218322	6219762	.	+	.	ID=g16716;
OY759172.1_Sturmia_bella_genome_assembly,_chromosome:_5	AUGUSTUS	mRNA	6218322	6219762	1	+	.	ID=g16716.t1;Parent=g16716;
OY759172.1_Sturmia_bella_genome_assembly,_chromosome:_5	AUGUSTUS	start_codon	6218322	6218324	.	+	0	ID=g16716.t1.start1;Parent=g16716.t1;
OY759172.1_Sturmia_bella_genome_assembly,_chromosome:_5	AUGUSTUS	CDS	6218322	6218413	1	+	0	ID=g16716.t1.CDS1;Parent=g16716.t1;
OY759172.1_Sturmia_bella_genome_assembly,_chromosome:_5	AUGUSTUS	exon	6218322	6218413	.	+	.	ID=g16716.t1.exon1;Parent=g16716.t1;
OY759172.1_Sturmia_bella_genome_assembly,_chromosome:_5	AUGUSTUS	intron	6218414	6218644	1	+	.	ID=g16716.t1.intron1;Parent=g16716.t1;
OY759172.1_Sturmia_bella_genome_assembly,_chromosome:_5	AUGUSTUS	CDS	6218645	6218913	1	+	1	ID=g16716.t1.CDS2;Parent=g16716.t1;
OY759172.1_Sturmia_bella_genome_assembly,_chromosome:_5	AUGUSTUS	exon	6218645	6218913	.	+	.	ID=g16716.t1.exon2;Parent=g16716.t1;
OY759172.1_Sturmia_bella_genome_assembly,_chromosome:_5	AUGUSTUS	intron	6218914	6218980	1	+	.	ID=g16716.t1.intron2;Parent=g16716.t1;
OY759172.1_Sturmia_bella_genome_assembly,_chromosome:_5	AUGUSTUS	CDS	6218981	6219762	1	+	2	ID=g16716.t1.CDS3;Parent=g16716.t1;
OY759172.1_Sturmia_bella_genome_assembly,_chromosome:_5	AUGUSTUS	exon	6218981	6219762	.	+	.	ID=g16716.t1.exon3;Parent=g16716.t1;
OY759172.1_Sturmia_bella_genome_assembly,_chromosome:_5	AUGUSTUS	stop_codon	6219760	6219762	.	+	0	ID=g16716.t1.stop1;Parent=g16716.t1;
OY759172.1_Sturmia_bella_genome_assembly,_chromosome:_5	AUGUSTUS	gene	6220015	6220961	.	-	.	ID=g16717;
OY759172.1_Sturmia_bella_genome_assembly,_chromosome:_5	AUGUSTUS	mRNA	6220015	6220961	1	-	.	ID=g16717.t1;Parent=g16717;
OY759172.1_Sturmia_bella_genome_assembly,_chromosome:_5	AUGUSTUS	stop_codon	6220015	6220017	.	-	0	ID=g16717.t1.stop1;Parent=g16717.t1;
OY759172.1_Sturmia_bella_genome_assembly,_chromosome:_5	AUGUSTUS	CDS	6220015	6220499	1	-	2	ID=g16717.t1.CDS1;Parent=g16717.t1;
OY759172.1_Sturmia_bella_genome_assembly,_chromosome:_5	AUGUSTUS	exon	6220015	6220499	.	-	.	ID=g16717.t1.exon1;Parent=g16717.t1;
OY759172.1_Sturmia_bella_genome_assembly,_chromosome:_5	AUGUSTUS	intron	6220500	6220555	1	-	.	ID=g16717.t1.intron1;Parent=g16717.t1;
OY759172.1_Sturmia_bella_genome_assembly,_chromosome:_5	AUGUSTUS	CDS	6220556	6220689	1	-	1	ID=g16717.t1.CDS2;Parent=g16717.t1;
OY759172.1_Sturmia_bella_genome_assembly,_chromosome:_5	AUGUSTUS	exon	6220556	6220689	.	-	.	ID=g16717.t1.exon2;Parent=g16717.t1;
OY759172.1_Sturmia_bella_genome_assembly,_chromosome:_5	AUGUSTUS	intron	6220690	6220746	1	-	.	ID=g16717.t1.intron2;Parent=g16717.t1;
OY759172.1_Sturmia_bella_genome_assembly,_chromosome:_5	AUGUSTUS	CDS	6220747	6220961	1	-	0	ID=g16717.t1.CDS3;Parent=g16717.t1;
OY759172.1_Sturmia_bella_genome_assembly,_chromosome:_5	AUGUSTUS	exon	6220747	6220961	.	-	.	ID=g16717.t1.exon3;Parent=g16717.t1;
OY759172.1_Sturmia_bella_genome_assembly,_chromosome:_5	AUGUSTUS	start_codon	6220959	6220961	.	-	0	ID=g16717.t1.start1;Parent=g16717.t1;
OY759172.1_Sturmia_bella_genome_assembly,_chromosome:_5	AUGUSTUS	gene	6224080	6225727	.	-	.	ID=g16718;
OY759172.1_Sturmia_bella_genome_assembly,_chromosome:_5	AUGUSTUS	mRNA	6224080	6225727	1	-	.	ID=g16718.t1;Parent=g16718;
OY759172.1_Sturmia_bella_genome_assembly,_chromosome:_5	AUGUSTUS	stop_codon	6224080	6224082	.	-	0	ID=g16718.t1.stop1;Parent=g16718.t1;
OY759172.1_Sturmia_bella_genome_assembly,_chromosome:_5	AUGUSTUS	CDS	6224080	6224954	1	-	2	ID=g16718.t1.CDS1;Parent=g16718.t1;
OY759172.1_Sturmia_bella_genome_assembly,_chromosome:_5	AUGUSTUS	exon	6224080	6224954	.	-	.	ID=g16718.t1.exon1;Parent=g16718.t1;
OY759172.1_Sturmia_bella_genome_assembly,_chromosome:_5	AUGUSTUS	intron	6224955	6225024	1	-	.	ID=g16718.t1.intron1;Parent=g16718.t1;
OY759172.1_Sturmia_bella_genome_assembly,_chromosome:_5	AUGUSTUS	CDS	6225025	6225727	1	-	0	ID=g16718.t1.CDS2;Parent=g16718.t1;
OY759172.1_Sturmia_bella_genome_assembly,_chromosome:_5	AUGUSTUS	exon	6225025	6225727	.	-	.	ID=g16718.t1.exon2;Parent=g16718.t1;
OY759172.1_Sturmia_bella_genome_assembly,_chromosome:_5	AUGUSTUS	start_codon	6225725	6225727	.	-	0	ID=g16718.t1.start1;Parent=g16718.t1;
OY759172.1_Sturmia_bella_genome_assembly,_chromosome:_5	AUGUSTUS	gene	6232615	6241327	.	-	.	ID=g16719;
OY759172.1_Sturmia_bella_genome_assembly,_chromosome:_5	AUGUSTUS	mRNA	6232615	6241327	0.47	-	.	ID=g16719.t1;Parent=g16719;
OY759172.1_Sturmia_bella_genome_assembly,_chromosome:_5	AUGUSTUS	stop_codon	6232615	6232617	.	-	0	ID=g16719.t1.stop1;Parent=g16719.t1;
OY759172.1_Sturmia_bella_genome_assembly,_chromosome:_5	AUGUSTUS	CDS	6232615	6232674	1	-	0	ID=g16719.t1.CDS1;Parent=g16719.t1;
OY759172.1_Sturmia_bella_genome_assembly,_chromosome:_5	AUGUSTUS	exon	6232615	6232674	.	-	.	ID=g16719.t1.exon1;Parent=g16719.t1;
OY759172.1_Sturmia_bella_genome_assembly,_chromosome:_5	AUGUSTUS	intron	6232675	6232745	1	-	.	ID=g16719.t1.intron1;Parent=g16719.t1;
OY759172.1_Sturmia_bella_genome_assembly,_chromosome:_5	AUGUSTUS	CDS	6232746	6232898	1	-	0	ID=g16719.t1.CDS2;Parent=g16719.t1;
OY759172.1_Sturmia_bella_genome_assembly,_chromosome:_5	AUGUSTUS	exon	6232746	6232898	.	-	.	ID=g16719.t1.exon2;Parent=g16719.t1;
OY759172.1_Sturmia_bella_genome_assembly,_chromosome:_5	AUGUSTUS	intron	6232899	6234224	1	-	.	ID=g16719.t1.intron2;Parent=g16719.t1;
OY759172.1_Sturmia_bella_genome_assembly,_chromosome:_5	AUGUSTUS	CDS	6234225	6234803	1	-	0	ID=g16719.t1.CDS3;Parent=g16719.t1;
OY759172.1_Sturmia_bella_genome_assembly,_chromosome:_5	AUGUSTUS	exon	6234225	6234803	.	-	.	ID=g16719.t1.exon3;Parent=g16719.t1;
OY759172.1_Sturmia_bella_genome_assembly,_chromosome:_5	AUGUSTUS	intron	6234804	6235890	1	-	.	ID=g16719.t1.intron3;Parent=g16719.t1;
OY759172.1_Sturmia_bella_genome_assembly,_chromosome:_5	AUGUSTUS	CDS	6235891	6236168	1	-	2	ID=g16719.t1.CDS4;Parent=g16719.t1;
OY759172.1_Sturmia_bella_genome_assembly,_chromosome:_5	AUGUSTUS	exon	6235891	6236168	.	-	.	ID=g16719.t1.exon4;Parent=g16719.t1;
OY759172.1_Sturmia_bella_genome_assembly,_chromosome:_5	AUGUSTUS	intron	6236169	6238784	1	-	.	ID=g16719.t1.intron4;Parent=g16719.t1;
OY759172.1_Sturmia_bella_genome_assembly,_chromosome:_5	AUGUSTUS	CDS	6238785	6238941	0.99	-	0	ID=g16719.t1.CDS5;Parent=g16719.t1;
OY759172.1_Sturmia_bella_genome_assembly,_chromosome:_5	AUGUSTUS	exon	6238785	6238941	.	-	.	ID=g16719.t1.exon5;Parent=g16719.t1;
OY759172.1_Sturmia_bella_genome_assembly,_chromosome:_5	AUGUSTUS	intron	6238942	6241324	0.47	-	.	ID=g16719.t1.intron5;Parent=g16719.t1;
OY759172.1_Sturmia_bella_genome_assembly,_chromosome:_5	AUGUSTUS	CDS	6241325	6241327	0.47	-	0	ID=g16719.t1.CDS6;Parent=g16719.t1;
OY759172.1_Sturmia_bella_genome_assembly,_chromosome:_5	AUGUSTUS	exon	6241325	6241327	.	-	.	ID=g16719.t1.exon6;Parent=g16719.t1;
OY759172.1_Sturmia_bella_genome_assembly,_chromosome:_5	AUGUSTUS	start_codon	6241325	6241327	.	-	0	ID=g16719.t1.start1;Parent=g16719.t1;
OY759172.1_Sturmia_bella_genome_assembly,_chromosome:_5	AUGUSTUS	gene	6250474	6251078	.	+	.	ID=g16720;
OY759172.1_Sturmia_bella_genome_assembly,_chromosome:_5	AUGUSTUS	mRNA	6250474	6251078	0.47	+	.	ID=g16720.t1;Parent=g16720;
OY759172.1_Sturmia_bella_genome_assembly,_chromosome:_5	AUGUSTUS	start_codon	6250474	6250476	.	+	0	ID=g16720.t1.start1;Parent=g16720.t1;
OY759172.1_Sturmia_bella_genome_assembly,_chromosome:_5	AUGUSTUS	CDS	6250474	6250812	0.47	+	0	ID=g16720.t1.CDS1;Parent=g16720.t1;
OY759172.1_Sturmia_bella_genome_assembly,_chromosome:_5	AUGUSTUS	exon	6250474	6250812	.	+	.	ID=g16720.t1.exon1;Parent=g16720.t1;
OY759172.1_Sturmia_bella_genome_assembly,_chromosome:_5	AUGUSTUS	intron	6250813	6250868	1	+	.	ID=g16720.t1.intron1;Parent=g16720.t1;
OY759172.1_Sturmia_bella_genome_assembly,_chromosome:_5	AUGUSTUS	CDS	6250869	6251078	1	+	0	ID=g16720.t1.CDS2;Parent=g16720.t1;
OY759172.1_Sturmia_bella_genome_assembly,_chromosome:_5	AUGUSTUS	exon	6250869	6251078	.	+	.	ID=g16720.t1.exon2;Parent=g16720.t1;
OY759172.1_Sturmia_bella_genome_assembly,_chromosome:_5	AUGUSTUS	stop_codon	6251076	6251078	.	+	0	ID=g16720.t1.stop1;Parent=g16720.t1;
OY759172.1_Sturmia_bella_genome_assembly,_chromosome:_5	AUGUSTUS	gene	6283024	6284684	.	-	.	ID=g16721;
OY759172.1_Sturmia_bella_genome_assembly,_chromosome:_5	AUGUSTUS	mRNA	6283024	6284684	0.98	-	.	ID=g16721.t1;Parent=g16721;
OY759172.1_Sturmia_bella_genome_assembly,_chromosome:_5	AUGUSTUS	stop_codon	6283024	6283026	.	-	0	ID=g16721.t1.stop1;Parent=g16721.t1;
OY759172.1_Sturmia_bella_genome_assembly,_chromosome:_5	AUGUSTUS	CDS	6283024	6283350	0.98	-	0	ID=g16721.t1.CDS1;Parent=g16721.t1;
OY759172.1_Sturmia_bella_genome_assembly,_chromosome:_5	AUGUSTUS	exon	6283024	6283350	.	-	.	ID=g16721.t1.exon1;Parent=g16721.t1;
OY759172.1_Sturmia_bella_genome_assembly,_chromosome:_5	AUGUSTUS	intron	6283351	6283590	1	-	.	ID=g16721.t1.intron1;Parent=g16721.t1;
OY759172.1_Sturmia_bella_genome_assembly,_chromosome:_5	AUGUSTUS	CDS	6283591	6283932	1	-	0	ID=g16721.t1.CDS2;Parent=g16721.t1;
OY759172.1_Sturmia_bella_genome_assembly,_chromosome:_5	AUGUSTUS	exon	6283591	6283932	.	-	.	ID=g16721.t1.exon2;Parent=g16721.t1;
OY759172.1_Sturmia_bella_genome_assembly,_chromosome:_5	AUGUSTUS	intron	6283933	6284567	1	-	.	ID=g16721.t1.intron2;Parent=g16721.t1;
OY759172.1_Sturmia_bella_genome_assembly,_chromosome:_5	AUGUSTUS	CDS	6284568	6284684	1	-	0	ID=g16721.t1.CDS3;Parent=g16721.t1;
OY759172.1_Sturmia_bella_genome_assembly,_chromosome:_5	AUGUSTUS	exon	6284568	6284684	.	-	.	ID=g16721.t1.exon3;Parent=g16721.t1;
OY759172.1_Sturmia_bella_genome_assembly,_chromosome:_5	AUGUSTUS	start_codon	6284682	6284684	.	-	0	ID=g16721.t1.start1;Parent=g16721.t1;
OY759172.1_Sturmia_bella_genome_assembly,_chromosome:_5	AUGUSTUS	gene	6373201	6376143	.	-	.	ID=g16722;
OY759172.1_Sturmia_bella_genome_assembly,_chromosome:_5	AUGUSTUS	mRNA	6373201	6376143	0.99	-	.	ID=g16722.t1;Parent=g16722;
OY759172.1_Sturmia_bella_genome_assembly,_chromosome:_5	AUGUSTUS	stop_codon	6373201	6373203	.	-	0	ID=g16722.t1.stop1;Parent=g16722.t1;
OY759172.1_Sturmia_bella_genome_assembly,_chromosome:_5	AUGUSTUS	CDS	6373201	6373612	1	-	1	ID=g16722.t1.CDS1;Parent=g16722.t1;
OY759172.1_Sturmia_bella_genome_assembly,_chromosome:_5	AUGUSTUS	exon	6373201	6373612	.	-	.	ID=g16722.t1.exon1;Parent=g16722.t1;
OY759172.1_Sturmia_bella_genome_assembly,_chromosome:_5	AUGUSTUS	intron	6373613	6375382	1	-	.	ID=g16722.t1.intron1;Parent=g16722.t1;
OY759172.1_Sturmia_bella_genome_assembly,_chromosome:_5	AUGUSTUS	CDS	6375383	6376143	0.99	-	0	ID=g16722.t1.CDS2;Parent=g16722.t1;
OY759172.1_Sturmia_bella_genome_assembly,_chromosome:_5	AUGUSTUS	exon	6375383	6376143	.	-	.	ID=g16722.t1.exon2;Parent=g16722.t1;
OY759172.1_Sturmia_bella_genome_assembly,_chromosome:_5	AUGUSTUS	start_codon	6376141	6376143	.	-	0	ID=g16722.t1.start1;Parent=g16722.t1;
OY759172.1_Sturmia_bella_genome_assembly,_chromosome:_5	AUGUSTUS	gene	6377850	6378104	.	+	.	ID=g16723;
OY759172.1_Sturmia_bella_genome_assembly,_chromosome:_5	AUGUSTUS	mRNA	6377850	6378104	0.9	+	.	ID=g16723.t1;Parent=g16723;
OY759172.1_Sturmia_bella_genome_assembly,_chromosome:_5	AUGUSTUS	start_codon	6377850	6377852	.	+	0	ID=g16723.t1.start1;Parent=g16723.t1;
OY759172.1_Sturmia_bella_genome_assembly,_chromosome:_5	AUGUSTUS	CDS	6377850	6378104	0.9	+	0	ID=g16723.t1.CDS1;Parent=g16723.t1;
OY759172.1_Sturmia_bella_genome_assembly,_chromosome:_5	AUGUSTUS	exon	6377850	6378104	.	+	.	ID=g16723.t1.exon1;Parent=g16723.t1;
OY759172.1_Sturmia_bella_genome_assembly,_chromosome:_5	AUGUSTUS	stop_codon	6378102	6378104	.	+	0	ID=g16723.t1.stop1;Parent=g16723.t1;
OY759172.1_Sturmia_bella_genome_assembly,_chromosome:_5	AUGUSTUS	gene	6379462	6381479	.	-	.	ID=g16724;
OY759172.1_Sturmia_bella_genome_assembly,_chromosome:_5	AUGUSTUS	mRNA	6379462	6381479	1	-	.	ID=g16724.t1;Parent=g16724;
OY759172.1_Sturmia_bella_genome_assembly,_chromosome:_5	AUGUSTUS	stop_codon	6379462	6379464	.	-	0	ID=g16724.t1.stop1;Parent=g16724.t1;
OY759172.1_Sturmia_bella_genome_assembly,_chromosome:_5	AUGUSTUS	CDS	6379462	6379873	1	-	1	ID=g16724.t1.CDS1;Parent=g16724.t1;
OY759172.1_Sturmia_bella_genome_assembly,_chromosome:_5	AUGUSTUS	exon	6379462	6379873	.	-	.	ID=g16724.t1.exon1;Parent=g16724.t1;
OY759172.1_Sturmia_bella_genome_assembly,_chromosome:_5	AUGUSTUS	intron	6379874	6380712	1	-	.	ID=g16724.t1.intron1;Parent=g16724.t1;
OY759172.1_Sturmia_bella_genome_assembly,_chromosome:_5	AUGUSTUS	CDS	6380713	6381479	1	-	0	ID=g16724.t1.CDS2;Parent=g16724.t1;
OY759172.1_Sturmia_bella_genome_assembly,_chromosome:_5	AUGUSTUS	exon	6380713	6381479	.	-	.	ID=g16724.t1.exon2;Parent=g16724.t1;
OY759172.1_Sturmia_bella_genome_assembly,_chromosome:_5	AUGUSTUS	start_codon	6381477	6381479	.	-	0	ID=g16724.t1.start1;Parent=g16724.t1;
OY759172.1_Sturmia_bella_genome_assembly,_chromosome:_5	AUGUSTUS	gene	6388705	6415749	.	-	.	ID=g16725;
OY759172.1_Sturmia_bella_genome_assembly,_chromosome:_5	AUGUSTUS	mRNA	6388705	6415749	0.98	-	.	ID=g16725.t1;Parent=g16725;
OY759172.1_Sturmia_bella_genome_assembly,_chromosome:_5	AUGUSTUS	stop_codon	6388705	6388707	.	-	0	ID=g16725.t1.stop1;Parent=g16725.t1;
OY759172.1_Sturmia_bella_genome_assembly,_chromosome:_5	AUGUSTUS	CDS	6388705	6390419	1	-	2	ID=g16725.t1.CDS1;Parent=g16725.t1;
OY759172.1_Sturmia_bella_genome_assembly,_chromosome:_5	AUGUSTUS	exon	6388705	6390419	.	-	.	ID=g16725.t1.exon1;Parent=g16725.t1;
OY759172.1_Sturmia_bella_genome_assembly,_chromosome:_5	AUGUSTUS	intron	6390420	6393669	1	-	.	ID=g16725.t1.intron1;Parent=g16725.t1;
OY759172.1_Sturmia_bella_genome_assembly,_chromosome:_5	AUGUSTUS	CDS	6393670	6393832	1	-	0	ID=g16725.t1.CDS2;Parent=g16725.t1;
OY759172.1_Sturmia_bella_genome_assembly,_chromosome:_5	AUGUSTUS	exon	6393670	6393832	.	-	.	ID=g16725.t1.exon2;Parent=g16725.t1;
OY759172.1_Sturmia_bella_genome_assembly,_chromosome:_5	AUGUSTUS	intron	6393833	6395926	1	-	.	ID=g16725.t1.intron2;Parent=g16725.t1;
OY759172.1_Sturmia_bella_genome_assembly,_chromosome:_5	AUGUSTUS	CDS	6395927	6396032	1	-	1	ID=g16725.t1.CDS3;Parent=g16725.t1;
OY759172.1_Sturmia_bella_genome_assembly,_chromosome:_5	AUGUSTUS	exon	6395927	6396032	.	-	.	ID=g16725.t1.exon3;Parent=g16725.t1;
OY759172.1_Sturmia_bella_genome_assembly,_chromosome:_5	AUGUSTUS	intron	6396033	6396107	1	-	.	ID=g16725.t1.intron3;Parent=g16725.t1;
OY759172.1_Sturmia_bella_genome_assembly,_chromosome:_5	AUGUSTUS	CDS	6396108	6396246	1	-	2	ID=g16725.t1.CDS4;Parent=g16725.t1;
OY759172.1_Sturmia_bella_genome_assembly,_chromosome:_5	AUGUSTUS	exon	6396108	6396246	.	-	.	ID=g16725.t1.exon4;Parent=g16725.t1;
OY759172.1_Sturmia_bella_genome_assembly,_chromosome:_5	AUGUSTUS	intron	6396247	6400077	1	-	.	ID=g16725.t1.intron4;Parent=g16725.t1;
OY759172.1_Sturmia_bella_genome_assembly,_chromosome:_5	AUGUSTUS	CDS	6400078	6400292	1	-	1	ID=g16725.t1.CDS5;Parent=g16725.t1;
OY759172.1_Sturmia_bella_genome_assembly,_chromosome:_5	AUGUSTUS	exon	6400078	6400292	.	-	.	ID=g16725.t1.exon5;Parent=g16725.t1;
OY759172.1_Sturmia_bella_genome_assembly,_chromosome:_5	AUGUSTUS	intron	6400293	6402762	1	-	.	ID=g16725.t1.intron5;Parent=g16725.t1;
OY759172.1_Sturmia_bella_genome_assembly,_chromosome:_5	AUGUSTUS	CDS	6402763	6402872	1	-	0	ID=g16725.t1.CDS6;Parent=g16725.t1;
OY759172.1_Sturmia_bella_genome_assembly,_chromosome:_5	AUGUSTUS	exon	6402763	6402872	.	-	.	ID=g16725.t1.exon6;Parent=g16725.t1;
OY759172.1_Sturmia_bella_genome_assembly,_chromosome:_5	AUGUSTUS	intron	6402873	6407780	1	-	.	ID=g16725.t1.intron6;Parent=g16725.t1;
OY759172.1_Sturmia_bella_genome_assembly,_chromosome:_5	AUGUSTUS	CDS	6407781	6407849	1	-	0	ID=g16725.t1.CDS7;Parent=g16725.t1;
OY759172.1_Sturmia_bella_genome_assembly,_chromosome:_5	AUGUSTUS	exon	6407781	6407849	.	-	.	ID=g16725.t1.exon7;Parent=g16725.t1;
OY759172.1_Sturmia_bella_genome_assembly,_chromosome:_5	AUGUSTUS	intron	6407850	6408244	1	-	.	ID=g16725.t1.intron7;Parent=g16725.t1;
OY759172.1_Sturmia_bella_genome_assembly,_chromosome:_5	AUGUSTUS	CDS	6408245	6408445	1	-	0	ID=g16725.t1.CDS8;Parent=g16725.t1;
OY759172.1_Sturmia_bella_genome_assembly,_chromosome:_5	AUGUSTUS	exon	6408245	6408445	.	-	.	ID=g16725.t1.exon8;Parent=g16725.t1;
OY759172.1_Sturmia_bella_genome_assembly,_chromosome:_5	AUGUSTUS	intron	6408446	6411496	1	-	.	ID=g16725.t1.intron8;Parent=g16725.t1;
OY759172.1_Sturmia_bella_genome_assembly,_chromosome:_5	AUGUSTUS	CDS	6411497	6411640	1	-	0	ID=g16725.t1.CDS9;Parent=g16725.t1;
OY759172.1_Sturmia_bella_genome_assembly,_chromosome:_5	AUGUSTUS	exon	6411497	6411640	.	-	.	ID=g16725.t1.exon9;Parent=g16725.t1;
OY759172.1_Sturmia_bella_genome_assembly,_chromosome:_5	AUGUSTUS	intron	6411641	6411964	1	-	.	ID=g16725.t1.intron9;Parent=g16725.t1;
OY759172.1_Sturmia_bella_genome_assembly,_chromosome:_5	AUGUSTUS	CDS	6411965	6412097	1	-	1	ID=g16725.t1.CDS10;Parent=g16725.t1;
OY759172.1_Sturmia_bella_genome_assembly,_chromosome:_5	AUGUSTUS	exon	6411965	6412097	.	-	.	ID=g16725.t1.exon10;Parent=g16725.t1;
OY759172.1_Sturmia_bella_genome_assembly,_chromosome:_5	AUGUSTUS	intron	6412098	6415699	0.98	-	.	ID=g16725.t1.intron10;Parent=g16725.t1;
OY759172.1_Sturmia_bella_genome_assembly,_chromosome:_5	AUGUSTUS	CDS	6415700	6415749	0.98	-	0	ID=g16725.t1.CDS11;Parent=g16725.t1;
OY759172.1_Sturmia_bella_genome_assembly,_chromosome:_5	AUGUSTUS	exon	6415700	6415749	.	-	.	ID=g16725.t1.exon11;Parent=g16725.t1;
OY759172.1_Sturmia_bella_genome_assembly,_chromosome:_5	AUGUSTUS	start_codon	6415747	6415749	.	-	0	ID=g16725.t1.start1;Parent=g16725.t1;
OY759172.1_Sturmia_bella_genome_assembly,_chromosome:_5	AUGUSTUS	gene	6437389	6443688	.	-	.	ID=g16726;
OY759172.1_Sturmia_bella_genome_assembly,_chromosome:_5	AUGUSTUS	mRNA	6437389	6443688	1	-	.	ID=g16726.t1;Parent=g16726;
OY759172.1_Sturmia_bella_genome_assembly,_chromosome:_5	AUGUSTUS	stop_codon	6437389	6437391	.	-	0	ID=g16726.t1.stop1;Parent=g16726.t1;
OY759172.1_Sturmia_bella_genome_assembly,_chromosome:_5	AUGUSTUS	CDS	6437389	6437567	1	-	2	ID=g16726.t1.CDS1;Parent=g16726.t1;
OY759172.1_Sturmia_bella_genome_assembly,_chromosome:_5	AUGUSTUS	exon	6437389	6437567	.	-	.	ID=g16726.t1.exon1;Parent=g16726.t1;
OY759172.1_Sturmia_bella_genome_assembly,_chromosome:_5	AUGUSTUS	intron	6437568	6443390	1	-	.	ID=g16726.t1.intron1;Parent=g16726.t1;
OY759172.1_Sturmia_bella_genome_assembly,_chromosome:_5	AUGUSTUS	CDS	6443391	6443688	1	-	0	ID=g16726.t1.CDS2;Parent=g16726.t1;
OY759172.1_Sturmia_bella_genome_assembly,_chromosome:_5	AUGUSTUS	exon	6443391	6443688	.	-	.	ID=g16726.t1.exon2;Parent=g16726.t1;
OY759172.1_Sturmia_bella_genome_assembly,_chromosome:_5	AUGUSTUS	start_codon	6443686	6443688	.	-	0	ID=g16726.t1.start1;Parent=g16726.t1;
OY759172.1_Sturmia_bella_genome_assembly,_chromosome:_5	AUGUSTUS	gene	6476089	6478083	.	-	.	ID=g16727;
OY759172.1_Sturmia_bella_genome_assembly,_chromosome:_5	AUGUSTUS	mRNA	6476089	6478083	1	-	.	ID=g16727.t1;Parent=g16727;
OY759172.1_Sturmia_bella_genome_assembly,_chromosome:_5	AUGUSTUS	stop_codon	6476089	6476091	.	-	0	ID=g16727.t1.stop1;Parent=g16727.t1;
OY759172.1_Sturmia_bella_genome_assembly,_chromosome:_5	AUGUSTUS	CDS	6476089	6478083	1	-	0	ID=g16727.t1.CDS1;Parent=g16727.t1;
OY759172.1_Sturmia_bella_genome_assembly,_chromosome:_5	AUGUSTUS	exon	6476089	6478083	.	-	.	ID=g16727.t1.exon1;Parent=g16727.t1;
OY759172.1_Sturmia_bella_genome_assembly,_chromosome:_5	AUGUSTUS	start_codon	6478081	6478083	.	-	0	ID=g16727.t1.start1;Parent=g16727.t1;
OY759172.1_Sturmia_bella_genome_assembly,_chromosome:_5	AUGUSTUS	gene	6572475	6573640	.	-	.	ID=g16728;
OY759172.1_Sturmia_bella_genome_assembly,_chromosome:_5	AUGUSTUS	mRNA	6572475	6573640	1	-	.	ID=g16728.t1;Parent=g16728;
OY759172.1_Sturmia_bella_genome_assembly,_chromosome:_5	AUGUSTUS	stop_codon	6572475	6572477	.	-	0	ID=g16728.t1.stop1;Parent=g16728.t1;
OY759172.1_Sturmia_bella_genome_assembly,_chromosome:_5	AUGUSTUS	CDS	6572475	6572659	1	-	2	ID=g16728.t1.CDS1;Parent=g16728.t1;
OY759172.1_Sturmia_bella_genome_assembly,_chromosome:_5	AUGUSTUS	exon	6572475	6572659	.	-	.	ID=g16728.t1.exon1;Parent=g16728.t1;
OY759172.1_Sturmia_bella_genome_assembly,_chromosome:_5	AUGUSTUS	intron	6572660	6572718	1	-	.	ID=g16728.t1.intron1;Parent=g16728.t1;
OY759172.1_Sturmia_bella_genome_assembly,_chromosome:_5	AUGUSTUS	CDS	6572719	6573475	1	-	0	ID=g16728.t1.CDS2;Parent=g16728.t1;
OY759172.1_Sturmia_bella_genome_assembly,_chromosome:_5	AUGUSTUS	exon	6572719	6573475	.	-	.	ID=g16728.t1.exon2;Parent=g16728.t1;
OY759172.1_Sturmia_bella_genome_assembly,_chromosome:_5	AUGUSTUS	intron	6573476	6573541	1	-	.	ID=g16728.t1.intron2;Parent=g16728.t1;
OY759172.1_Sturmia_bella_genome_assembly,_chromosome:_5	AUGUSTUS	CDS	6573542	6573640	1	-	0	ID=g16728.t1.CDS3;Parent=g16728.t1;
OY759172.1_Sturmia_bella_genome_assembly,_chromosome:_5	AUGUSTUS	exon	6573542	6573640	.	-	.	ID=g16728.t1.exon3;Parent=g16728.t1;
OY759172.1_Sturmia_bella_genome_assembly,_chromosome:_5	AUGUSTUS	start_codon	6573638	6573640	.	-	0	ID=g16728.t1.start1;Parent=g16728.t1;
OY759172.1_Sturmia_bella_genome_assembly,_chromosome:_5	GeneMark.hmm3	mRNA	6572475	6573370	.	-	.	ID=g16728.t2;Parent=g16728;
OY759172.1_Sturmia_bella_genome_assembly,_chromosome:_5	GeneMark.hmm3	stop_codon	6572475	6572477	.	-	0	ID=g16728.t2.stop1;Parent=g16728.t2;
OY759172.1_Sturmia_bella_genome_assembly,_chromosome:_5	GeneMark.hmm3	CDS	6572475	6572659	.	-	2	ID=g16728.t2.CDS1;Parent=g16728.t2;
OY759172.1_Sturmia_bella_genome_assembly,_chromosome:_5	GeneMark.hmm3	exon	6572475	6572659	0	-	.	ID=g16728.t2.exon1;Parent=g16728.t2;
OY759172.1_Sturmia_bella_genome_assembly,_chromosome:_5	GeneMark.hmm3	intron	6572660	6572718	.	-	0	ID=g16728.t2.intron1;Parent=g16728.t2;
OY759172.1_Sturmia_bella_genome_assembly,_chromosome:_5	GeneMark.hmm3	CDS	6572719	6573370	.	-	0	ID=g16728.t2.CDS2;Parent=g16728.t2;
OY759172.1_Sturmia_bella_genome_assembly,_chromosome:_5	GeneMark.hmm3	exon	6572719	6573370	0	-	.	ID=g16728.t2.exon2;Parent=g16728.t2;
OY759172.1_Sturmia_bella_genome_assembly,_chromosome:_5	GeneMark.hmm3	start_codon	6573368	6573370	.	-	0	ID=g16728.t2.start1;Parent=g16728.t2;
OY759172.1_Sturmia_bella_genome_assembly,_chromosome:_5	AUGUSTUS	gene	6574465	6575970	.	+	.	ID=g16729;
OY759172.1_Sturmia_bella_genome_assembly,_chromosome:_5	AUGUSTUS	mRNA	6574465	6575970	0.64	+	.	ID=g16729.t1;Parent=g16729;
OY759172.1_Sturmia_bella_genome_assembly,_chromosome:_5	AUGUSTUS	start_codon	6574465	6574467	.	+	0	ID=g16729.t1.start1;Parent=g16729.t1;
OY759172.1_Sturmia_bella_genome_assembly,_chromosome:_5	AUGUSTUS	CDS	6574465	6574497	0.94	+	0	ID=g16729.t1.CDS1;Parent=g16729.t1;
OY759172.1_Sturmia_bella_genome_assembly,_chromosome:_5	AUGUSTUS	exon	6574465	6574497	.	+	.	ID=g16729.t1.exon1;Parent=g16729.t1;
OY759172.1_Sturmia_bella_genome_assembly,_chromosome:_5	AUGUSTUS	intron	6574498	6574775	0.94	+	.	ID=g16729.t1.intron1;Parent=g16729.t1;
OY759172.1_Sturmia_bella_genome_assembly,_chromosome:_5	AUGUSTUS	CDS	6574776	6575747	1	+	0	ID=g16729.t1.CDS2;Parent=g16729.t1;
OY759172.1_Sturmia_bella_genome_assembly,_chromosome:_5	AUGUSTUS	exon	6574776	6575747	.	+	.	ID=g16729.t1.exon2;Parent=g16729.t1;
OY759172.1_Sturmia_bella_genome_assembly,_chromosome:_5	AUGUSTUS	intron	6575748	6575892	0.69	+	.	ID=g16729.t1.intron2;Parent=g16729.t1;
OY759172.1_Sturmia_bella_genome_assembly,_chromosome:_5	AUGUSTUS	CDS	6575893	6575970	0.69	+	0	ID=g16729.t1.CDS3;Parent=g16729.t1;
OY759172.1_Sturmia_bella_genome_assembly,_chromosome:_5	AUGUSTUS	exon	6575893	6575970	.	+	.	ID=g16729.t1.exon3;Parent=g16729.t1;
OY759172.1_Sturmia_bella_genome_assembly,_chromosome:_5	AUGUSTUS	stop_codon	6575968	6575970	.	+	0	ID=g16729.t1.stop1;Parent=g16729.t1;
OY759172.1_Sturmia_bella_genome_assembly,_chromosome:_5	AUGUSTUS	gene	6602966	6607817	.	-	.	ID=g16730;
OY759172.1_Sturmia_bella_genome_assembly,_chromosome:_5	AUGUSTUS	mRNA	6602966	6607817	1	-	.	ID=g16730.t1;Parent=g16730;
OY759172.1_Sturmia_bella_genome_assembly,_chromosome:_5	AUGUSTUS	stop_codon	6602966	6602968	.	-	0	ID=g16730.t1.stop1;Parent=g16730.t1;
OY759172.1_Sturmia_bella_genome_assembly,_chromosome:_5	AUGUSTUS	CDS	6602966	6603583	1	-	0	ID=g16730.t1.CDS1;Parent=g16730.t1;
OY759172.1_Sturmia_bella_genome_assembly,_chromosome:_5	AUGUSTUS	exon	6602966	6603583	.	-	.	ID=g16730.t1.exon1;Parent=g16730.t1;
OY759172.1_Sturmia_bella_genome_assembly,_chromosome:_5	AUGUSTUS	intron	6603584	6604940	1	-	.	ID=g16730.t1.intron1;Parent=g16730.t1;
OY759172.1_Sturmia_bella_genome_assembly,_chromosome:_5	AUGUSTUS	CDS	6604941	6605068	1	-	2	ID=g16730.t1.CDS2;Parent=g16730.t1;
OY759172.1_Sturmia_bella_genome_assembly,_chromosome:_5	AUGUSTUS	exon	6604941	6605068	.	-	.	ID=g16730.t1.exon2;Parent=g16730.t1;
OY759172.1_Sturmia_bella_genome_assembly,_chromosome:_5	AUGUSTUS	intron	6605069	6607774	1	-	.	ID=g16730.t1.intron2;Parent=g16730.t1;
OY759172.1_Sturmia_bella_genome_assembly,_chromosome:_5	AUGUSTUS	CDS	6607775	6607817	1	-	0	ID=g16730.t1.CDS3;Parent=g16730.t1;
OY759172.1_Sturmia_bella_genome_assembly,_chromosome:_5	AUGUSTUS	exon	6607775	6607817	.	-	.	ID=g16730.t1.exon3;Parent=g16730.t1;
OY759172.1_Sturmia_bella_genome_assembly,_chromosome:_5	AUGUSTUS	start_codon	6607815	6607817	.	-	0	ID=g16730.t1.start1;Parent=g16730.t1;
OY759172.1_Sturmia_bella_genome_assembly,_chromosome:_5	AUGUSTUS	gene	6609518	6612454	.	+	.	ID=g16731;
OY759172.1_Sturmia_bella_genome_assembly,_chromosome:_5	AUGUSTUS	mRNA	6609518	6612454	1	+	.	ID=g16731.t1;Parent=g16731;
OY759172.1_Sturmia_bella_genome_assembly,_chromosome:_5	AUGUSTUS	start_codon	6609518	6609520	.	+	0	ID=g16731.t1.start1;Parent=g16731.t1;
OY759172.1_Sturmia_bella_genome_assembly,_chromosome:_5	AUGUSTUS	CDS	6609518	6610375	1	+	0	ID=g16731.t1.CDS1;Parent=g16731.t1;
OY759172.1_Sturmia_bella_genome_assembly,_chromosome:_5	AUGUSTUS	exon	6609518	6610375	.	+	.	ID=g16731.t1.exon1;Parent=g16731.t1;
OY759172.1_Sturmia_bella_genome_assembly,_chromosome:_5	AUGUSTUS	intron	6610376	6612187	1	+	.	ID=g16731.t1.intron1;Parent=g16731.t1;
OY759172.1_Sturmia_bella_genome_assembly,_chromosome:_5	AUGUSTUS	CDS	6612188	6612454	1	+	0	ID=g16731.t1.CDS2;Parent=g16731.t1;
OY759172.1_Sturmia_bella_genome_assembly,_chromosome:_5	AUGUSTUS	exon	6612188	6612454	.	+	.	ID=g16731.t1.exon2;Parent=g16731.t1;
OY759172.1_Sturmia_bella_genome_assembly,_chromosome:_5	AUGUSTUS	stop_codon	6612452	6612454	.	+	0	ID=g16731.t1.stop1;Parent=g16731.t1;
OY759172.1_Sturmia_bella_genome_assembly,_chromosome:_5	AUGUSTUS	gene	6613789	6616973	.	-	.	ID=g16732;
OY759172.1_Sturmia_bella_genome_assembly,_chromosome:_5	AUGUSTUS	mRNA	6613789	6616973	1	-	.	ID=g16732.t1;Parent=g16732;
OY759172.1_Sturmia_bella_genome_assembly,_chromosome:_5	AUGUSTUS	stop_codon	6613789	6613791	.	-	0	ID=g16732.t1.stop1;Parent=g16732.t1;
OY759172.1_Sturmia_bella_genome_assembly,_chromosome:_5	AUGUSTUS	CDS	6613789	6615630	1	-	0	ID=g16732.t1.CDS1;Parent=g16732.t1;
OY759172.1_Sturmia_bella_genome_assembly,_chromosome:_5	AUGUSTUS	exon	6613789	6615630	.	-	.	ID=g16732.t1.exon1;Parent=g16732.t1;
OY759172.1_Sturmia_bella_genome_assembly,_chromosome:_5	AUGUSTUS	intron	6615631	6615976	1	-	.	ID=g16732.t1.intron1;Parent=g16732.t1;
OY759172.1_Sturmia_bella_genome_assembly,_chromosome:_5	AUGUSTUS	CDS	6615977	6616620	1	-	2	ID=g16732.t1.CDS2;Parent=g16732.t1;
OY759172.1_Sturmia_bella_genome_assembly,_chromosome:_5	AUGUSTUS	exon	6615977	6616620	.	-	.	ID=g16732.t1.exon2;Parent=g16732.t1;
OY759172.1_Sturmia_bella_genome_assembly,_chromosome:_5	AUGUSTUS	intron	6616621	6616918	1	-	.	ID=g16732.t1.intron2;Parent=g16732.t1;
OY759172.1_Sturmia_bella_genome_assembly,_chromosome:_5	AUGUSTUS	CDS	6616919	6616973	1	-	0	ID=g16732.t1.CDS3;Parent=g16732.t1;
OY759172.1_Sturmia_bella_genome_assembly,_chromosome:_5	AUGUSTUS	exon	6616919	6616973	.	-	.	ID=g16732.t1.exon3;Parent=g16732.t1;
OY759172.1_Sturmia_bella_genome_assembly,_chromosome:_5	AUGUSTUS	start_codon	6616971	6616973	.	-	0	ID=g16732.t1.start1;Parent=g16732.t1;
OY759172.1_Sturmia_bella_genome_assembly,_chromosome:_5	AUGUSTUS	gene	6617826	6622434	.	+	.	ID=g16733;
OY759172.1_Sturmia_bella_genome_assembly,_chromosome:_5	AUGUSTUS	mRNA	6617826	6622434	1	+	.	ID=g16733.t1;Parent=g16733;
OY759172.1_Sturmia_bella_genome_assembly,_chromosome:_5	AUGUSTUS	start_codon	6617826	6617828	.	+	0	ID=g16733.t1.start1;Parent=g16733.t1;
OY759172.1_Sturmia_bella_genome_assembly,_chromosome:_5	AUGUSTUS	CDS	6617826	6617920	1	+	0	ID=g16733.t1.CDS1;Parent=g16733.t1;
OY759172.1_Sturmia_bella_genome_assembly,_chromosome:_5	AUGUSTUS	exon	6617826	6617920	.	+	.	ID=g16733.t1.exon1;Parent=g16733.t1;
OY759172.1_Sturmia_bella_genome_assembly,_chromosome:_5	AUGUSTUS	intron	6617921	6617986	1	+	.	ID=g16733.t1.intron1;Parent=g16733.t1;
OY759172.1_Sturmia_bella_genome_assembly,_chromosome:_5	AUGUSTUS	CDS	6617987	6618119	1	+	1	ID=g16733.t1.CDS2;Parent=g16733.t1;
OY759172.1_Sturmia_bella_genome_assembly,_chromosome:_5	AUGUSTUS	exon	6617987	6618119	.	+	.	ID=g16733.t1.exon2;Parent=g16733.t1;
OY759172.1_Sturmia_bella_genome_assembly,_chromosome:_5	AUGUSTUS	intron	6618120	6619022	1	+	.	ID=g16733.t1.intron2;Parent=g16733.t1;
OY759172.1_Sturmia_bella_genome_assembly,_chromosome:_5	AUGUSTUS	CDS	6619023	6619167	1	+	0	ID=g16733.t1.CDS3;Parent=g16733.t1;
OY759172.1_Sturmia_bella_genome_assembly,_chromosome:_5	AUGUSTUS	exon	6619023	6619167	.	+	.	ID=g16733.t1.exon3;Parent=g16733.t1;
OY759172.1_Sturmia_bella_genome_assembly,_chromosome:_5	AUGUSTUS	intron	6619168	6619221	1	+	.	ID=g16733.t1.intron3;Parent=g16733.t1;
OY759172.1_Sturmia_bella_genome_assembly,_chromosome:_5	AUGUSTUS	CDS	6619222	6619470	1	+	2	ID=g16733.t1.CDS4;Parent=g16733.t1;
OY759172.1_Sturmia_bella_genome_assembly,_chromosome:_5	AUGUSTUS	exon	6619222	6619470	.	+	.	ID=g16733.t1.exon4;Parent=g16733.t1;
OY759172.1_Sturmia_bella_genome_assembly,_chromosome:_5	AUGUSTUS	intron	6619471	6619534	1	+	.	ID=g16733.t1.intron4;Parent=g16733.t1;
OY759172.1_Sturmia_bella_genome_assembly,_chromosome:_5	AUGUSTUS	CDS	6619535	6620052	1	+	2	ID=g16733.t1.CDS5;Parent=g16733.t1;
OY759172.1_Sturmia_bella_genome_assembly,_chromosome:_5	AUGUSTUS	exon	6619535	6620052	.	+	.	ID=g16733.t1.exon5;Parent=g16733.t1;
OY759172.1_Sturmia_bella_genome_assembly,_chromosome:_5	AUGUSTUS	intron	6620053	6620322	1	+	.	ID=g16733.t1.intron5;Parent=g16733.t1;
OY759172.1_Sturmia_bella_genome_assembly,_chromosome:_5	AUGUSTUS	CDS	6620323	6620783	1	+	0	ID=g16733.t1.CDS6;Parent=g16733.t1;
OY759172.1_Sturmia_bella_genome_assembly,_chromosome:_5	AUGUSTUS	exon	6620323	6620783	.	+	.	ID=g16733.t1.exon6;Parent=g16733.t1;
OY759172.1_Sturmia_bella_genome_assembly,_chromosome:_5	AUGUSTUS	intron	6620784	6621883	1	+	.	ID=g16733.t1.intron6;Parent=g16733.t1;
OY759172.1_Sturmia_bella_genome_assembly,_chromosome:_5	AUGUSTUS	CDS	6621884	6622071	1	+	1	ID=g16733.t1.CDS7;Parent=g16733.t1;
OY759172.1_Sturmia_bella_genome_assembly,_chromosome:_5	AUGUSTUS	exon	6621884	6622071	.	+	.	ID=g16733.t1.exon7;Parent=g16733.t1;
OY759172.1_Sturmia_bella_genome_assembly,_chromosome:_5	AUGUSTUS	intron	6622072	6622174	1	+	.	ID=g16733.t1.intron7;Parent=g16733.t1;
OY759172.1_Sturmia_bella_genome_assembly,_chromosome:_5	AUGUSTUS	CDS	6622175	6622434	1	+	2	ID=g16733.t1.CDS8;Parent=g16733.t1;
OY759172.1_Sturmia_bella_genome_assembly,_chromosome:_5	AUGUSTUS	exon	6622175	6622434	.	+	.	ID=g16733.t1.exon8;Parent=g16733.t1;
OY759172.1_Sturmia_bella_genome_assembly,_chromosome:_5	AUGUSTUS	stop_codon	6622432	6622434	.	+	0	ID=g16733.t1.stop1;Parent=g16733.t1;
OY759172.1_Sturmia_bella_genome_assembly,_chromosome:_5	AUGUSTUS	gene	6626945	6631258	.	-	.	ID=g16734;
OY759172.1_Sturmia_bella_genome_assembly,_chromosome:_5	AUGUSTUS	mRNA	6626945	6631258	1	-	.	ID=g16734.t1;Parent=g16734;
OY759172.1_Sturmia_bella_genome_assembly,_chromosome:_5	AUGUSTUS	stop_codon	6626945	6626947	.	-	0	ID=g16734.t1.stop1;Parent=g16734.t1;
OY759172.1_Sturmia_bella_genome_assembly,_chromosome:_5	AUGUSTUS	CDS	6626945	6627486	1	-	2	ID=g16734.t1.CDS1;Parent=g16734.t1;
OY759172.1_Sturmia_bella_genome_assembly,_chromosome:_5	AUGUSTUS	exon	6626945	6627486	.	-	.	ID=g16734.t1.exon1;Parent=g16734.t1;
OY759172.1_Sturmia_bella_genome_assembly,_chromosome:_5	AUGUSTUS	intron	6627487	6631221	1	-	.	ID=g16734.t1.intron1;Parent=g16734.t1;
OY759172.1_Sturmia_bella_genome_assembly,_chromosome:_5	AUGUSTUS	CDS	6631222	6631258	1	-	0	ID=g16734.t1.CDS2;Parent=g16734.t1;
OY759172.1_Sturmia_bella_genome_assembly,_chromosome:_5	AUGUSTUS	exon	6631222	6631258	.	-	.	ID=g16734.t1.exon2;Parent=g16734.t1;
OY759172.1_Sturmia_bella_genome_assembly,_chromosome:_5	AUGUSTUS	start_codon	6631256	6631258	.	-	0	ID=g16734.t1.start1;Parent=g16734.t1;
OY759172.1_Sturmia_bella_genome_assembly,_chromosome:_5	AUGUSTUS	gene	6659628	6660206	.	-	.	ID=g16735;
OY759172.1_Sturmia_bella_genome_assembly,_chromosome:_5	AUGUSTUS	mRNA	6659628	6660206	1	-	.	ID=g16735.t1;Parent=g16735;
OY759172.1_Sturmia_bella_genome_assembly,_chromosome:_5	AUGUSTUS	stop_codon	6659628	6659630	.	-	0	ID=g16735.t1.stop1;Parent=g16735.t1;
OY759172.1_Sturmia_bella_genome_assembly,_chromosome:_5	AUGUSTUS	CDS	6659628	6660206	1	-	0	ID=g16735.t1.CDS1;Parent=g16735.t1;
OY759172.1_Sturmia_bella_genome_assembly,_chromosome:_5	AUGUSTUS	exon	6659628	6660206	.	-	.	ID=g16735.t1.exon1;Parent=g16735.t1;
OY759172.1_Sturmia_bella_genome_assembly,_chromosome:_5	AUGUSTUS	start_codon	6660204	6660206	.	-	0	ID=g16735.t1.start1;Parent=g16735.t1;
OY759172.1_Sturmia_bella_genome_assembly,_chromosome:_5	AUGUSTUS	gene	6662611	6664194	.	+	.	ID=g16736;
OY759172.1_Sturmia_bella_genome_assembly,_chromosome:_5	AUGUSTUS	mRNA	6662611	6664194	1	+	.	ID=g16736.t1;Parent=g16736;
OY759172.1_Sturmia_bella_genome_assembly,_chromosome:_5	AUGUSTUS	start_codon	6662611	6662613	.	+	0	ID=g16736.t1.start1;Parent=g16736.t1;
OY759172.1_Sturmia_bella_genome_assembly,_chromosome:_5	AUGUSTUS	CDS	6662611	6662729	1	+	0	ID=g16736.t1.CDS1;Parent=g16736.t1;
OY759172.1_Sturmia_bella_genome_assembly,_chromosome:_5	AUGUSTUS	exon	6662611	6662729	.	+	.	ID=g16736.t1.exon1;Parent=g16736.t1;
OY759172.1_Sturmia_bella_genome_assembly,_chromosome:_5	AUGUSTUS	intron	6662730	6663460	1	+	.	ID=g16736.t1.intron1;Parent=g16736.t1;
OY759172.1_Sturmia_bella_genome_assembly,_chromosome:_5	AUGUSTUS	CDS	6663461	6663681	1	+	1	ID=g16736.t1.CDS2;Parent=g16736.t1;
OY759172.1_Sturmia_bella_genome_assembly,_chromosome:_5	AUGUSTUS	exon	6663461	6663681	.	+	.	ID=g16736.t1.exon2;Parent=g16736.t1;
OY759172.1_Sturmia_bella_genome_assembly,_chromosome:_5	AUGUSTUS	intron	6663682	6663898	1	+	.	ID=g16736.t1.intron2;Parent=g16736.t1;
OY759172.1_Sturmia_bella_genome_assembly,_chromosome:_5	AUGUSTUS	CDS	6663899	6664194	1	+	2	ID=g16736.t1.CDS3;Parent=g16736.t1;
OY759172.1_Sturmia_bella_genome_assembly,_chromosome:_5	AUGUSTUS	exon	6663899	6664194	.	+	.	ID=g16736.t1.exon3;Parent=g16736.t1;
OY759172.1_Sturmia_bella_genome_assembly,_chromosome:_5	AUGUSTUS	stop_codon	6664192	6664194	.	+	0	ID=g16736.t1.stop1;Parent=g16736.t1;
OY759172.1_Sturmia_bella_genome_assembly,_chromosome:_5	AUGUSTUS	gene	6665279	6665539	.	+	.	ID=g16737;
OY759172.1_Sturmia_bella_genome_assembly,_chromosome:_5	AUGUSTUS	mRNA	6665279	6665539	1	+	.	ID=g16737.t1;Parent=g16737;
OY759172.1_Sturmia_bella_genome_assembly,_chromosome:_5	AUGUSTUS	start_codon	6665279	6665281	.	+	0	ID=g16737.t1.start1;Parent=g16737.t1;
OY759172.1_Sturmia_bella_genome_assembly,_chromosome:_5	AUGUSTUS	CDS	6665279	6665539	1	+	0	ID=g16737.t1.CDS1;Parent=g16737.t1;
OY759172.1_Sturmia_bella_genome_assembly,_chromosome:_5	AUGUSTUS	exon	6665279	6665539	.	+	.	ID=g16737.t1.exon1;Parent=g16737.t1;
OY759172.1_Sturmia_bella_genome_assembly,_chromosome:_5	AUGUSTUS	stop_codon	6665537	6665539	.	+	0	ID=g16737.t1.stop1;Parent=g16737.t1;
OY759172.1_Sturmia_bella_genome_assembly,_chromosome:_5	AUGUSTUS	gene	6666900	6668075	.	+	.	ID=g16738;
OY759172.1_Sturmia_bella_genome_assembly,_chromosome:_5	AUGUSTUS	mRNA	6666900	6668075	1	+	.	ID=g16738.t1;Parent=g16738;
OY759172.1_Sturmia_bella_genome_assembly,_chromosome:_5	AUGUSTUS	start_codon	6666900	6666902	.	+	0	ID=g16738.t1.start1;Parent=g16738.t1;
OY759172.1_Sturmia_bella_genome_assembly,_chromosome:_5	AUGUSTUS	CDS	6666900	6668075	1	+	0	ID=g16738.t1.CDS1;Parent=g16738.t1;
OY759172.1_Sturmia_bella_genome_assembly,_chromosome:_5	AUGUSTUS	exon	6666900	6668075	.	+	.	ID=g16738.t1.exon1;Parent=g16738.t1;
OY759172.1_Sturmia_bella_genome_assembly,_chromosome:_5	AUGUSTUS	stop_codon	6668073	6668075	.	+	0	ID=g16738.t1.stop1;Parent=g16738.t1;
OY759172.1_Sturmia_bella_genome_assembly,_chromosome:_5	AUGUSTUS	gene	6668801	6669334	.	-	.	ID=g16739;
OY759172.1_Sturmia_bella_genome_assembly,_chromosome:_5	AUGUSTUS	mRNA	6668801	6669334	1	-	.	ID=g16739.t1;Parent=g16739;
OY759172.1_Sturmia_bella_genome_assembly,_chromosome:_5	AUGUSTUS	stop_codon	6668801	6668803	.	-	0	ID=g16739.t1.stop1;Parent=g16739.t1;
OY759172.1_Sturmia_bella_genome_assembly,_chromosome:_5	AUGUSTUS	CDS	6668801	6668919	1	-	2	ID=g16739.t1.CDS1;Parent=g16739.t1;
OY759172.1_Sturmia_bella_genome_assembly,_chromosome:_5	AUGUSTUS	exon	6668801	6668919	.	-	.	ID=g16739.t1.exon1;Parent=g16739.t1;
OY759172.1_Sturmia_bella_genome_assembly,_chromosome:_5	AUGUSTUS	intron	6668920	6668975	1	-	.	ID=g16739.t1.intron1;Parent=g16739.t1;
OY759172.1_Sturmia_bella_genome_assembly,_chromosome:_5	AUGUSTUS	CDS	6668976	6669138	1	-	0	ID=g16739.t1.CDS2;Parent=g16739.t1;
OY759172.1_Sturmia_bella_genome_assembly,_chromosome:_5	AUGUSTUS	exon	6668976	6669138	.	-	.	ID=g16739.t1.exon2;Parent=g16739.t1;
OY759172.1_Sturmia_bella_genome_assembly,_chromosome:_5	AUGUSTUS	intron	6669139	6669265	1	-	.	ID=g16739.t1.intron2;Parent=g16739.t1;
OY759172.1_Sturmia_bella_genome_assembly,_chromosome:_5	AUGUSTUS	CDS	6669266	6669334	1	-	0	ID=g16739.t1.CDS3;Parent=g16739.t1;
OY759172.1_Sturmia_bella_genome_assembly,_chromosome:_5	AUGUSTUS	exon	6669266	6669334	.	-	.	ID=g16739.t1.exon3;Parent=g16739.t1;
OY759172.1_Sturmia_bella_genome_assembly,_chromosome:_5	AUGUSTUS	start_codon	6669332	6669334	.	-	0	ID=g16739.t1.start1;Parent=g16739.t1;
OY759172.1_Sturmia_bella_genome_assembly,_chromosome:_5	AUGUSTUS	gene	6669879	6671252	.	+	.	ID=g16740;
OY759172.1_Sturmia_bella_genome_assembly,_chromosome:_5	AUGUSTUS	mRNA	6669879	6671252	1	+	.	ID=g16740.t1;Parent=g16740;
OY759172.1_Sturmia_bella_genome_assembly,_chromosome:_5	AUGUSTUS	start_codon	6669879	6669881	.	+	0	ID=g16740.t1.start1;Parent=g16740.t1;
OY759172.1_Sturmia_bella_genome_assembly,_chromosome:_5	AUGUSTUS	CDS	6669879	6670439	1	+	0	ID=g16740.t1.CDS1;Parent=g16740.t1;
OY759172.1_Sturmia_bella_genome_assembly,_chromosome:_5	AUGUSTUS	exon	6669879	6670439	.	+	.	ID=g16740.t1.exon1;Parent=g16740.t1;
OY759172.1_Sturmia_bella_genome_assembly,_chromosome:_5	AUGUSTUS	intron	6670440	6670499	1	+	.	ID=g16740.t1.intron1;Parent=g16740.t1;
OY759172.1_Sturmia_bella_genome_assembly,_chromosome:_5	AUGUSTUS	CDS	6670500	6670683	1	+	0	ID=g16740.t1.CDS2;Parent=g16740.t1;
OY759172.1_Sturmia_bella_genome_assembly,_chromosome:_5	AUGUSTUS	exon	6670500	6670683	.	+	.	ID=g16740.t1.exon2;Parent=g16740.t1;
OY759172.1_Sturmia_bella_genome_assembly,_chromosome:_5	AUGUSTUS	intron	6670684	6670869	1	+	.	ID=g16740.t1.intron2;Parent=g16740.t1;
OY759172.1_Sturmia_bella_genome_assembly,_chromosome:_5	AUGUSTUS	CDS	6670870	6671252	1	+	2	ID=g16740.t1.CDS3;Parent=g16740.t1;
OY759172.1_Sturmia_bella_genome_assembly,_chromosome:_5	AUGUSTUS	exon	6670870	6671252	.	+	.	ID=g16740.t1.exon3;Parent=g16740.t1;
OY759172.1_Sturmia_bella_genome_assembly,_chromosome:_5	AUGUSTUS	stop_codon	6671250	6671252	.	+	0	ID=g16740.t1.stop1;Parent=g16740.t1;
OY759172.1_Sturmia_bella_genome_assembly,_chromosome:_5	AUGUSTUS	gene	6671893	6673574	.	-	.	ID=g16741;
OY759172.1_Sturmia_bella_genome_assembly,_chromosome:_5	AUGUSTUS	mRNA	6671893	6673574	1	-	.	ID=g16741.t1;Parent=g16741;
OY759172.1_Sturmia_bella_genome_assembly,_chromosome:_5	AUGUSTUS	stop_codon	6671893	6671895	.	-	0	ID=g16741.t1.stop1;Parent=g16741.t1;
OY759172.1_Sturmia_bella_genome_assembly,_chromosome:_5	AUGUSTUS	CDS	6671893	6672231	1	-	0	ID=g16741.t1.CDS1;Parent=g16741.t1;
OY759172.1_Sturmia_bella_genome_assembly,_chromosome:_5	AUGUSTUS	exon	6671893	6672231	.	-	.	ID=g16741.t1.exon1;Parent=g16741.t1;
OY759172.1_Sturmia_bella_genome_assembly,_chromosome:_5	AUGUSTUS	intron	6672232	6672479	1	-	.	ID=g16741.t1.intron1;Parent=g16741.t1;
OY759172.1_Sturmia_bella_genome_assembly,_chromosome:_5	AUGUSTUS	CDS	6672480	6673574	1	-	0	ID=g16741.t1.CDS2;Parent=g16741.t1;
OY759172.1_Sturmia_bella_genome_assembly,_chromosome:_5	AUGUSTUS	exon	6672480	6673574	.	-	.	ID=g16741.t1.exon2;Parent=g16741.t1;
OY759172.1_Sturmia_bella_genome_assembly,_chromosome:_5	AUGUSTUS	start_codon	6673572	6673574	.	-	0	ID=g16741.t1.start1;Parent=g16741.t1;
OY759172.1_Sturmia_bella_genome_assembly,_chromosome:_5	AUGUSTUS	gene	6674154	6676070	.	-	.	ID=g16742;
OY759172.1_Sturmia_bella_genome_assembly,_chromosome:_5	AUGUSTUS	mRNA	6674154	6676070	1	-	.	ID=g16742.t1;Parent=g16742;
OY759172.1_Sturmia_bella_genome_assembly,_chromosome:_5	AUGUSTUS	stop_codon	6674154	6674156	.	-	0	ID=g16742.t1.stop1;Parent=g16742.t1;
OY759172.1_Sturmia_bella_genome_assembly,_chromosome:_5	AUGUSTUS	CDS	6674154	6674319	1	-	1	ID=g16742.t1.CDS1;Parent=g16742.t1;
OY759172.1_Sturmia_bella_genome_assembly,_chromosome:_5	AUGUSTUS	exon	6674154	6674319	.	-	.	ID=g16742.t1.exon1;Parent=g16742.t1;
OY759172.1_Sturmia_bella_genome_assembly,_chromosome:_5	AUGUSTUS	intron	6674320	6674379	1	-	.	ID=g16742.t1.intron1;Parent=g16742.t1;
OY759172.1_Sturmia_bella_genome_assembly,_chromosome:_5	AUGUSTUS	CDS	6674380	6674606	1	-	0	ID=g16742.t1.CDS2;Parent=g16742.t1;
OY759172.1_Sturmia_bella_genome_assembly,_chromosome:_5	AUGUSTUS	exon	6674380	6674606	.	-	.	ID=g16742.t1.exon2;Parent=g16742.t1;
OY759172.1_Sturmia_bella_genome_assembly,_chromosome:_5	AUGUSTUS	intron	6674607	6674670	1	-	.	ID=g16742.t1.intron2;Parent=g16742.t1;
OY759172.1_Sturmia_bella_genome_assembly,_chromosome:_5	AUGUSTUS	CDS	6674671	6674847	1	-	0	ID=g16742.t1.CDS3;Parent=g16742.t1;
OY759172.1_Sturmia_bella_genome_assembly,_chromosome:_5	AUGUSTUS	exon	6674671	6674847	.	-	.	ID=g16742.t1.exon3;Parent=g16742.t1;
OY759172.1_Sturmia_bella_genome_assembly,_chromosome:_5	AUGUSTUS	intron	6674848	6675130	1	-	.	ID=g16742.t1.intron3;Parent=g16742.t1;
OY759172.1_Sturmia_bella_genome_assembly,_chromosome:_5	AUGUSTUS	CDS	6675131	6675286	1	-	0	ID=g16742.t1.CDS4;Parent=g16742.t1;
OY759172.1_Sturmia_bella_genome_assembly,_chromosome:_5	AUGUSTUS	exon	6675131	6675286	.	-	.	ID=g16742.t1.exon4;Parent=g16742.t1;
OY759172.1_Sturmia_bella_genome_assembly,_chromosome:_5	AUGUSTUS	intron	6675287	6675348	1	-	.	ID=g16742.t1.intron4;Parent=g16742.t1;
OY759172.1_Sturmia_bella_genome_assembly,_chromosome:_5	AUGUSTUS	CDS	6675349	6675857	1	-	2	ID=g16742.t1.CDS5;Parent=g16742.t1;
OY759172.1_Sturmia_bella_genome_assembly,_chromosome:_5	AUGUSTUS	exon	6675349	6675857	.	-	.	ID=g16742.t1.exon5;Parent=g16742.t1;
OY759172.1_Sturmia_bella_genome_assembly,_chromosome:_5	AUGUSTUS	intron	6675858	6675913	1	-	.	ID=g16742.t1.intron5;Parent=g16742.t1;
OY759172.1_Sturmia_bella_genome_assembly,_chromosome:_5	AUGUSTUS	CDS	6675914	6676070	1	-	0	ID=g16742.t1.CDS6;Parent=g16742.t1;
OY759172.1_Sturmia_bella_genome_assembly,_chromosome:_5	AUGUSTUS	exon	6675914	6676070	.	-	.	ID=g16742.t1.exon6;Parent=g16742.t1;
OY759172.1_Sturmia_bella_genome_assembly,_chromosome:_5	AUGUSTUS	start_codon	6676068	6676070	.	-	0	ID=g16742.t1.start1;Parent=g16742.t1;
OY759172.1_Sturmia_bella_genome_assembly,_chromosome:_5	AUGUSTUS	gene	6677372	6681437	.	-	.	ID=g16743;
OY759172.1_Sturmia_bella_genome_assembly,_chromosome:_5	AUGUSTUS	mRNA	6677372	6681437	0.53	-	.	ID=g16743.t1;Parent=g16743;
OY759172.1_Sturmia_bella_genome_assembly,_chromosome:_5	AUGUSTUS	stop_codon	6677372	6677374	.	-	0	ID=g16743.t1.stop1;Parent=g16743.t1;
OY759172.1_Sturmia_bella_genome_assembly,_chromosome:_5	AUGUSTUS	CDS	6677372	6677800	1	-	0	ID=g16743.t1.CDS1;Parent=g16743.t1;
OY759172.1_Sturmia_bella_genome_assembly,_chromosome:_5	AUGUSTUS	exon	6677372	6677800	.	-	.	ID=g16743.t1.exon1;Parent=g16743.t1;
OY759172.1_Sturmia_bella_genome_assembly,_chromosome:_5	AUGUSTUS	intron	6677801	6677862	1	-	.	ID=g16743.t1.intron1;Parent=g16743.t1;
OY759172.1_Sturmia_bella_genome_assembly,_chromosome:_5	AUGUSTUS	CDS	6677863	6678196	1	-	1	ID=g16743.t1.CDS2;Parent=g16743.t1;
OY759172.1_Sturmia_bella_genome_assembly,_chromosome:_5	AUGUSTUS	exon	6677863	6678196	.	-	.	ID=g16743.t1.exon2;Parent=g16743.t1;
OY759172.1_Sturmia_bella_genome_assembly,_chromosome:_5	AUGUSTUS	intron	6678197	6678803	1	-	.	ID=g16743.t1.intron2;Parent=g16743.t1;
OY759172.1_Sturmia_bella_genome_assembly,_chromosome:_5	AUGUSTUS	CDS	6678804	6679280	0.99	-	1	ID=g16743.t1.CDS3;Parent=g16743.t1;
OY759172.1_Sturmia_bella_genome_assembly,_chromosome:_5	AUGUSTUS	exon	6678804	6679280	.	-	.	ID=g16743.t1.exon3;Parent=g16743.t1;
OY759172.1_Sturmia_bella_genome_assembly,_chromosome:_5	AUGUSTUS	intron	6679281	6681393	0.53	-	.	ID=g16743.t1.intron3;Parent=g16743.t1;
OY759172.1_Sturmia_bella_genome_assembly,_chromosome:_5	AUGUSTUS	CDS	6681394	6681437	0.53	-	0	ID=g16743.t1.CDS4;Parent=g16743.t1;
OY759172.1_Sturmia_bella_genome_assembly,_chromosome:_5	AUGUSTUS	exon	6681394	6681437	.	-	.	ID=g16743.t1.exon4;Parent=g16743.t1;
OY759172.1_Sturmia_bella_genome_assembly,_chromosome:_5	AUGUSTUS	start_codon	6681435	6681437	.	-	0	ID=g16743.t1.start1;Parent=g16743.t1;
OY759172.1_Sturmia_bella_genome_assembly,_chromosome:_5	AUGUSTUS	gene	6733070	6733697	.	+	.	ID=g16744;
OY759172.1_Sturmia_bella_genome_assembly,_chromosome:_5	AUGUSTUS	mRNA	6733070	6733697	0.6	+	.	ID=g16744.t1;Parent=g16744;
OY759172.1_Sturmia_bella_genome_assembly,_chromosome:_5	AUGUSTUS	start_codon	6733070	6733072	.	+	0	ID=g16744.t1.start1;Parent=g16744.t1;
OY759172.1_Sturmia_bella_genome_assembly,_chromosome:_5	AUGUSTUS	CDS	6733070	6733076	0.6	+	0	ID=g16744.t1.CDS1;Parent=g16744.t1;
OY759172.1_Sturmia_bella_genome_assembly,_chromosome:_5	AUGUSTUS	exon	6733070	6733076	.	+	.	ID=g16744.t1.exon1;Parent=g16744.t1;
OY759172.1_Sturmia_bella_genome_assembly,_chromosome:_5	AUGUSTUS	intron	6733077	6733272	0.6	+	.	ID=g16744.t1.intron1;Parent=g16744.t1;
OY759172.1_Sturmia_bella_genome_assembly,_chromosome:_5	AUGUSTUS	CDS	6733273	6733697	1	+	2	ID=g16744.t1.CDS2;Parent=g16744.t1;
OY759172.1_Sturmia_bella_genome_assembly,_chromosome:_5	AUGUSTUS	exon	6733273	6733697	.	+	.	ID=g16744.t1.exon2;Parent=g16744.t1;
OY759172.1_Sturmia_bella_genome_assembly,_chromosome:_5	AUGUSTUS	stop_codon	6733695	6733697	.	+	0	ID=g16744.t1.stop1;Parent=g16744.t1;
OY759172.1_Sturmia_bella_genome_assembly,_chromosome:_5	AUGUSTUS	gene	6735335	6736276	.	+	.	ID=g16745;
OY759172.1_Sturmia_bella_genome_assembly,_chromosome:_5	AUGUSTUS	mRNA	6735335	6736276	1	+	.	ID=g16745.t1;Parent=g16745;
OY759172.1_Sturmia_bella_genome_assembly,_chromosome:_5	AUGUSTUS	start_codon	6735335	6735337	.	+	0	ID=g16745.t1.start1;Parent=g16745.t1;
OY759172.1_Sturmia_bella_genome_assembly,_chromosome:_5	AUGUSTUS	CDS	6735335	6735349	1	+	0	ID=g16745.t1.CDS1;Parent=g16745.t1;
OY759172.1_Sturmia_bella_genome_assembly,_chromosome:_5	AUGUSTUS	exon	6735335	6735349	.	+	.	ID=g16745.t1.exon1;Parent=g16745.t1;
OY759172.1_Sturmia_bella_genome_assembly,_chromosome:_5	AUGUSTUS	intron	6735350	6735432	1	+	.	ID=g16745.t1.intron1;Parent=g16745.t1;
OY759172.1_Sturmia_bella_genome_assembly,_chromosome:_5	AUGUSTUS	CDS	6735433	6736067	1	+	0	ID=g16745.t1.CDS2;Parent=g16745.t1;
OY759172.1_Sturmia_bella_genome_assembly,_chromosome:_5	AUGUSTUS	exon	6735433	6736067	.	+	.	ID=g16745.t1.exon2;Parent=g16745.t1;
OY759172.1_Sturmia_bella_genome_assembly,_chromosome:_5	AUGUSTUS	intron	6736068	6736140	1	+	.	ID=g16745.t1.intron2;Parent=g16745.t1;
OY759172.1_Sturmia_bella_genome_assembly,_chromosome:_5	AUGUSTUS	CDS	6736141	6736276	1	+	1	ID=g16745.t1.CDS3;Parent=g16745.t1;
OY759172.1_Sturmia_bella_genome_assembly,_chromosome:_5	AUGUSTUS	exon	6736141	6736276	.	+	.	ID=g16745.t1.exon3;Parent=g16745.t1;
OY759172.1_Sturmia_bella_genome_assembly,_chromosome:_5	AUGUSTUS	stop_codon	6736274	6736276	.	+	0	ID=g16745.t1.stop1;Parent=g16745.t1;
OY759172.1_Sturmia_bella_genome_assembly,_chromosome:_5	AUGUSTUS	mRNA	6735451	6736276	1	+	.	ID=g16745.t2;Parent=g16745;
OY759172.1_Sturmia_bella_genome_assembly,_chromosome:_5	AUGUSTUS	start_codon	6735451	6735453	.	+	0	ID=g16745.t2.start1;Parent=g16745.t2;
OY759172.1_Sturmia_bella_genome_assembly,_chromosome:_5	AUGUSTUS	CDS	6735451	6736067	1	+	0	ID=g16745.t2.CDS1;Parent=g16745.t2;
OY759172.1_Sturmia_bella_genome_assembly,_chromosome:_5	AUGUSTUS	exon	6735451	6736067	.	+	.	ID=g16745.t2.exon1;Parent=g16745.t2;
OY759172.1_Sturmia_bella_genome_assembly,_chromosome:_5	AUGUSTUS	intron	6736068	6736140	1	+	.	ID=g16745.t2.intron1;Parent=g16745.t2;
OY759172.1_Sturmia_bella_genome_assembly,_chromosome:_5	AUGUSTUS	CDS	6736141	6736276	1	+	1	ID=g16745.t2.CDS2;Parent=g16745.t2;
OY759172.1_Sturmia_bella_genome_assembly,_chromosome:_5	AUGUSTUS	exon	6736141	6736276	.	+	.	ID=g16745.t2.exon2;Parent=g16745.t2;
OY759172.1_Sturmia_bella_genome_assembly,_chromosome:_5	AUGUSTUS	stop_codon	6736274	6736276	.	+	0	ID=g16745.t2.stop1;Parent=g16745.t2;
OY759172.1_Sturmia_bella_genome_assembly,_chromosome:_5	AUGUSTUS	gene	6736361	6739236	.	-	.	ID=g16746;
OY759172.1_Sturmia_bella_genome_assembly,_chromosome:_5	AUGUSTUS	mRNA	6736361	6739236	1	-	.	ID=g16746.t1;Parent=g16746;
OY759172.1_Sturmia_bella_genome_assembly,_chromosome:_5	AUGUSTUS	stop_codon	6736361	6736363	.	-	0	ID=g16746.t1.stop1;Parent=g16746.t1;
OY759172.1_Sturmia_bella_genome_assembly,_chromosome:_5	AUGUSTUS	CDS	6736361	6736516	1	-	0	ID=g16746.t1.CDS1;Parent=g16746.t1;
OY759172.1_Sturmia_bella_genome_assembly,_chromosome:_5	AUGUSTUS	exon	6736361	6736516	.	-	.	ID=g16746.t1.exon1;Parent=g16746.t1;
OY759172.1_Sturmia_bella_genome_assembly,_chromosome:_5	AUGUSTUS	intron	6736517	6736579	1	-	.	ID=g16746.t1.intron1;Parent=g16746.t1;
OY759172.1_Sturmia_bella_genome_assembly,_chromosome:_5	AUGUSTUS	CDS	6736580	6736830	1	-	2	ID=g16746.t1.CDS2;Parent=g16746.t1;
OY759172.1_Sturmia_bella_genome_assembly,_chromosome:_5	AUGUSTUS	exon	6736580	6736830	.	-	.	ID=g16746.t1.exon2;Parent=g16746.t1;
OY759172.1_Sturmia_bella_genome_assembly,_chromosome:_5	AUGUSTUS	intron	6736831	6736892	1	-	.	ID=g16746.t1.intron2;Parent=g16746.t1;
OY759172.1_Sturmia_bella_genome_assembly,_chromosome:_5	AUGUSTUS	CDS	6736893	6737037	1	-	0	ID=g16746.t1.CDS3;Parent=g16746.t1;
OY759172.1_Sturmia_bella_genome_assembly,_chromosome:_5	AUGUSTUS	exon	6736893	6737037	.	-	.	ID=g16746.t1.exon3;Parent=g16746.t1;
OY759172.1_Sturmia_bella_genome_assembly,_chromosome:_5	AUGUSTUS	intron	6737038	6737099	1	-	.	ID=g16746.t1.intron3;Parent=g16746.t1;
OY759172.1_Sturmia_bella_genome_assembly,_chromosome:_5	AUGUSTUS	CDS	6737100	6737248	1	-	2	ID=g16746.t1.CDS4;Parent=g16746.t1;
OY759172.1_Sturmia_bella_genome_assembly,_chromosome:_5	AUGUSTUS	exon	6737100	6737248	.	-	.	ID=g16746.t1.exon4;Parent=g16746.t1;
OY759172.1_Sturmia_bella_genome_assembly,_chromosome:_5	AUGUSTUS	intron	6737249	6737308	1	-	.	ID=g16746.t1.intron4;Parent=g16746.t1;
OY759172.1_Sturmia_bella_genome_assembly,_chromosome:_5	AUGUSTUS	CDS	6737309	6737440	1	-	2	ID=g16746.t1.CDS5;Parent=g16746.t1;
OY759172.1_Sturmia_bella_genome_assembly,_chromosome:_5	AUGUSTUS	exon	6737309	6737440	.	-	.	ID=g16746.t1.exon5;Parent=g16746.t1;
OY759172.1_Sturmia_bella_genome_assembly,_chromosome:_5	AUGUSTUS	intron	6737441	6737501	1	-	.	ID=g16746.t1.intron5;Parent=g16746.t1;
OY759172.1_Sturmia_bella_genome_assembly,_chromosome:_5	AUGUSTUS	CDS	6737502	6737596	1	-	1	ID=g16746.t1.CDS6;Parent=g16746.t1;
OY759172.1_Sturmia_bella_genome_assembly,_chromosome:_5	AUGUSTUS	exon	6737502	6737596	.	-	.	ID=g16746.t1.exon6;Parent=g16746.t1;
OY759172.1_Sturmia_bella_genome_assembly,_chromosome:_5	AUGUSTUS	intron	6737597	6738119	1	-	.	ID=g16746.t1.intron6;Parent=g16746.t1;
OY759172.1_Sturmia_bella_genome_assembly,_chromosome:_5	AUGUSTUS	CDS	6738120	6738229	1	-	0	ID=g16746.t1.CDS7;Parent=g16746.t1;
OY759172.1_Sturmia_bella_genome_assembly,_chromosome:_5	AUGUSTUS	exon	6738120	6738229	.	-	.	ID=g16746.t1.exon7;Parent=g16746.t1;
OY759172.1_Sturmia_bella_genome_assembly,_chromosome:_5	AUGUSTUS	intron	6738230	6738281	1	-	.	ID=g16746.t1.intron7;Parent=g16746.t1;
OY759172.1_Sturmia_bella_genome_assembly,_chromosome:_5	AUGUSTUS	CDS	6738282	6738374	1	-	0	ID=g16746.t1.CDS8;Parent=g16746.t1;
OY759172.1_Sturmia_bella_genome_assembly,_chromosome:_5	AUGUSTUS	exon	6738282	6738374	.	-	.	ID=g16746.t1.exon8;Parent=g16746.t1;
OY759172.1_Sturmia_bella_genome_assembly,_chromosome:_5	AUGUSTUS	intron	6738375	6739194	1	-	.	ID=g16746.t1.intron8;Parent=g16746.t1;
OY759172.1_Sturmia_bella_genome_assembly,_chromosome:_5	AUGUSTUS	CDS	6739195	6739236	1	-	0	ID=g16746.t1.CDS9;Parent=g16746.t1;
OY759172.1_Sturmia_bella_genome_assembly,_chromosome:_5	AUGUSTUS	exon	6739195	6739236	.	-	.	ID=g16746.t1.exon9;Parent=g16746.t1;
OY759172.1_Sturmia_bella_genome_assembly,_chromosome:_5	AUGUSTUS	start_codon	6739234	6739236	.	-	0	ID=g16746.t1.start1;Parent=g16746.t1;
OY759172.1_Sturmia_bella_genome_assembly,_chromosome:_5	AUGUSTUS	gene	6741942	6742480	.	+	.	ID=g16747;
OY759172.1_Sturmia_bella_genome_assembly,_chromosome:_5	AUGUSTUS	mRNA	6741942	6742480	0.88	+	.	ID=g16747.t1;Parent=g16747;
OY759172.1_Sturmia_bella_genome_assembly,_chromosome:_5	AUGUSTUS	start_codon	6741942	6741944	.	+	0	ID=g16747.t1.start1;Parent=g16747.t1;
OY759172.1_Sturmia_bella_genome_assembly,_chromosome:_5	AUGUSTUS	CDS	6741942	6742289	0.93	+	0	ID=g16747.t1.CDS1;Parent=g16747.t1;
OY759172.1_Sturmia_bella_genome_assembly,_chromosome:_5	AUGUSTUS	exon	6741942	6742289	.	+	.	ID=g16747.t1.exon1;Parent=g16747.t1;
OY759172.1_Sturmia_bella_genome_assembly,_chromosome:_5	AUGUSTUS	intron	6742290	6742378	0.98	+	.	ID=g16747.t1.intron1;Parent=g16747.t1;
OY759172.1_Sturmia_bella_genome_assembly,_chromosome:_5	AUGUSTUS	CDS	6742379	6742480	0.95	+	0	ID=g16747.t1.CDS2;Parent=g16747.t1;
OY759172.1_Sturmia_bella_genome_assembly,_chromosome:_5	AUGUSTUS	exon	6742379	6742480	.	+	.	ID=g16747.t1.exon2;Parent=g16747.t1;
OY759172.1_Sturmia_bella_genome_assembly,_chromosome:_5	AUGUSTUS	stop_codon	6742478	6742480	.	+	0	ID=g16747.t1.stop1;Parent=g16747.t1;
OY759172.1_Sturmia_bella_genome_assembly,_chromosome:_5	AUGUSTUS	gene	6742890	6744831	.	-	.	ID=g16748;
OY759172.1_Sturmia_bella_genome_assembly,_chromosome:_5	AUGUSTUS	mRNA	6742890	6744831	1	-	.	ID=g16748.t1;Parent=g16748;
OY759172.1_Sturmia_bella_genome_assembly,_chromosome:_5	AUGUSTUS	stop_codon	6742890	6742892	.	-	0	ID=g16748.t1.stop1;Parent=g16748.t1;
OY759172.1_Sturmia_bella_genome_assembly,_chromosome:_5	AUGUSTUS	CDS	6742890	6743231	1	-	0	ID=g16748.t1.CDS1;Parent=g16748.t1;
OY759172.1_Sturmia_bella_genome_assembly,_chromosome:_5	AUGUSTUS	exon	6742890	6743231	.	-	.	ID=g16748.t1.exon1;Parent=g16748.t1;
OY759172.1_Sturmia_bella_genome_assembly,_chromosome:_5	AUGUSTUS	intron	6743232	6743625	1	-	.	ID=g16748.t1.intron1;Parent=g16748.t1;
OY759172.1_Sturmia_bella_genome_assembly,_chromosome:_5	AUGUSTUS	CDS	6743626	6744831	1	-	0	ID=g16748.t1.CDS2;Parent=g16748.t1;
OY759172.1_Sturmia_bella_genome_assembly,_chromosome:_5	AUGUSTUS	exon	6743626	6744831	.	-	.	ID=g16748.t1.exon2;Parent=g16748.t1;
OY759172.1_Sturmia_bella_genome_assembly,_chromosome:_5	AUGUSTUS	start_codon	6744829	6744831	.	-	0	ID=g16748.t1.start1;Parent=g16748.t1;
OY759172.1_Sturmia_bella_genome_assembly,_chromosome:_5	AUGUSTUS	gene	6745202	6749792	.	+	.	ID=g16749;
OY759172.1_Sturmia_bella_genome_assembly,_chromosome:_5	AUGUSTUS	mRNA	6745202	6749792	0.6	+	.	ID=g16749.t1;Parent=g16749;
OY759172.1_Sturmia_bella_genome_assembly,_chromosome:_5	AUGUSTUS	start_codon	6745202	6745204	.	+	0	ID=g16749.t1.start1;Parent=g16749.t1;
OY759172.1_Sturmia_bella_genome_assembly,_chromosome:_5	AUGUSTUS	CDS	6745202	6745325	0.61	+	0	ID=g16749.t1.CDS1;Parent=g16749.t1;
OY759172.1_Sturmia_bella_genome_assembly,_chromosome:_5	AUGUSTUS	exon	6745202	6745325	.	+	.	ID=g16749.t1.exon1;Parent=g16749.t1;
OY759172.1_Sturmia_bella_genome_assembly,_chromosome:_5	AUGUSTUS	intron	6745326	6749496	0.6	+	.	ID=g16749.t1.intron1;Parent=g16749.t1;
OY759172.1_Sturmia_bella_genome_assembly,_chromosome:_5	AUGUSTUS	CDS	6749497	6749792	1	+	2	ID=g16749.t1.CDS2;Parent=g16749.t1;
OY759172.1_Sturmia_bella_genome_assembly,_chromosome:_5	AUGUSTUS	exon	6749497	6749792	.	+	.	ID=g16749.t1.exon2;Parent=g16749.t1;
OY759172.1_Sturmia_bella_genome_assembly,_chromosome:_5	AUGUSTUS	stop_codon	6749790	6749792	.	+	0	ID=g16749.t1.stop1;Parent=g16749.t1;
OY759172.1_Sturmia_bella_genome_assembly,_chromosome:_5	AUGUSTUS	gene	6750198	6750443	.	-	.	ID=g16750;
OY759172.1_Sturmia_bella_genome_assembly,_chromosome:_5	AUGUSTUS	mRNA	6750198	6750443	0.94	-	.	ID=g16750.t1;Parent=g16750;
OY759172.1_Sturmia_bella_genome_assembly,_chromosome:_5	AUGUSTUS	stop_codon	6750198	6750200	.	-	0	ID=g16750.t1.stop1;Parent=g16750.t1;
OY759172.1_Sturmia_bella_genome_assembly,_chromosome:_5	AUGUSTUS	CDS	6750198	6750443	0.94	-	0	ID=g16750.t1.CDS1;Parent=g16750.t1;
OY759172.1_Sturmia_bella_genome_assembly,_chromosome:_5	AUGUSTUS	exon	6750198	6750443	.	-	.	ID=g16750.t1.exon1;Parent=g16750.t1;
OY759172.1_Sturmia_bella_genome_assembly,_chromosome:_5	AUGUSTUS	start_codon	6750441	6750443	.	-	0	ID=g16750.t1.start1;Parent=g16750.t1;
OY759172.1_Sturmia_bella_genome_assembly,_chromosome:_5	AUGUSTUS	gene	6756025	6760129	.	-	.	ID=g16751;
OY759172.1_Sturmia_bella_genome_assembly,_chromosome:_5	AUGUSTUS	mRNA	6756025	6760129	0.72	-	.	ID=g16751.t1;Parent=g16751;
OY759172.1_Sturmia_bella_genome_assembly,_chromosome:_5	AUGUSTUS	stop_codon	6756025	6756027	.	-	0	ID=g16751.t1.stop1;Parent=g16751.t1;
OY759172.1_Sturmia_bella_genome_assembly,_chromosome:_5	AUGUSTUS	CDS	6756025	6756232	1	-	1	ID=g16751.t1.CDS1;Parent=g16751.t1;
OY759172.1_Sturmia_bella_genome_assembly,_chromosome:_5	AUGUSTUS	exon	6756025	6756232	.	-	.	ID=g16751.t1.exon1;Parent=g16751.t1;
OY759172.1_Sturmia_bella_genome_assembly,_chromosome:_5	AUGUSTUS	intron	6756233	6756296	1	-	.	ID=g16751.t1.intron1;Parent=g16751.t1;
OY759172.1_Sturmia_bella_genome_assembly,_chromosome:_5	AUGUSTUS	CDS	6756297	6756518	1	-	1	ID=g16751.t1.CDS2;Parent=g16751.t1;
OY759172.1_Sturmia_bella_genome_assembly,_chromosome:_5	AUGUSTUS	exon	6756297	6756518	.	-	.	ID=g16751.t1.exon2;Parent=g16751.t1;
OY759172.1_Sturmia_bella_genome_assembly,_chromosome:_5	AUGUSTUS	intron	6756519	6756610	1	-	.	ID=g16751.t1.intron2;Parent=g16751.t1;
OY759172.1_Sturmia_bella_genome_assembly,_chromosome:_5	AUGUSTUS	CDS	6756611	6756798	1	-	0	ID=g16751.t1.CDS3;Parent=g16751.t1;
OY759172.1_Sturmia_bella_genome_assembly,_chromosome:_5	AUGUSTUS	exon	6756611	6756798	.	-	.	ID=g16751.t1.exon3;Parent=g16751.t1;
OY759172.1_Sturmia_bella_genome_assembly,_chromosome:_5	AUGUSTUS	intron	6756799	6756854	1	-	.	ID=g16751.t1.intron3;Parent=g16751.t1;
OY759172.1_Sturmia_bella_genome_assembly,_chromosome:_5	AUGUSTUS	CDS	6756855	6757547	1	-	0	ID=g16751.t1.CDS4;Parent=g16751.t1;
OY759172.1_Sturmia_bella_genome_assembly,_chromosome:_5	AUGUSTUS	exon	6756855	6757547	.	-	.	ID=g16751.t1.exon4;Parent=g16751.t1;
OY759172.1_Sturmia_bella_genome_assembly,_chromosome:_5	AUGUSTUS	intron	6757548	6757629	1	-	.	ID=g16751.t1.intron4;Parent=g16751.t1;
OY759172.1_Sturmia_bella_genome_assembly,_chromosome:_5	AUGUSTUS	CDS	6757630	6757755	1	-	0	ID=g16751.t1.CDS5;Parent=g16751.t1;
OY759172.1_Sturmia_bella_genome_assembly,_chromosome:_5	AUGUSTUS	exon	6757630	6757755	.	-	.	ID=g16751.t1.exon5;Parent=g16751.t1;
OY759172.1_Sturmia_bella_genome_assembly,_chromosome:_5	AUGUSTUS	intron	6757756	6760018	0.72	-	.	ID=g16751.t1.intron5;Parent=g16751.t1;
OY759172.1_Sturmia_bella_genome_assembly,_chromosome:_5	AUGUSTUS	CDS	6760019	6760129	0.72	-	0	ID=g16751.t1.CDS6;Parent=g16751.t1;
OY759172.1_Sturmia_bella_genome_assembly,_chromosome:_5	AUGUSTUS	exon	6760019	6760129	.	-	.	ID=g16751.t1.exon6;Parent=g16751.t1;
OY759172.1_Sturmia_bella_genome_assembly,_chromosome:_5	AUGUSTUS	start_codon	6760127	6760129	.	-	0	ID=g16751.t1.start1;Parent=g16751.t1;
OY759172.1_Sturmia_bella_genome_assembly,_chromosome:_5	AUGUSTUS	gene	6761378	6763886	.	-	.	ID=g16752;
OY759172.1_Sturmia_bella_genome_assembly,_chromosome:_5	AUGUSTUS	mRNA	6761378	6763886	1	-	.	ID=g16752.t1;Parent=g16752;
OY759172.1_Sturmia_bella_genome_assembly,_chromosome:_5	AUGUSTUS	stop_codon	6761378	6761380	.	-	0	ID=g16752.t1.stop1;Parent=g16752.t1;
OY759172.1_Sturmia_bella_genome_assembly,_chromosome:_5	AUGUSTUS	CDS	6761378	6761494	1	-	0	ID=g16752.t1.CDS1;Parent=g16752.t1;
OY759172.1_Sturmia_bella_genome_assembly,_chromosome:_5	AUGUSTUS	exon	6761378	6761494	.	-	.	ID=g16752.t1.exon1;Parent=g16752.t1;
OY759172.1_Sturmia_bella_genome_assembly,_chromosome:_5	AUGUSTUS	intron	6761495	6762893	1	-	.	ID=g16752.t1.intron1;Parent=g16752.t1;
OY759172.1_Sturmia_bella_genome_assembly,_chromosome:_5	AUGUSTUS	CDS	6762894	6762987	1	-	1	ID=g16752.t1.CDS2;Parent=g16752.t1;
OY759172.1_Sturmia_bella_genome_assembly,_chromosome:_5	AUGUSTUS	exon	6762894	6762987	.	-	.	ID=g16752.t1.exon2;Parent=g16752.t1;
OY759172.1_Sturmia_bella_genome_assembly,_chromosome:_5	AUGUSTUS	intron	6762988	6763398	1	-	.	ID=g16752.t1.intron2;Parent=g16752.t1;
OY759172.1_Sturmia_bella_genome_assembly,_chromosome:_5	AUGUSTUS	CDS	6763399	6763514	1	-	0	ID=g16752.t1.CDS3;Parent=g16752.t1;
OY759172.1_Sturmia_bella_genome_assembly,_chromosome:_5	AUGUSTUS	exon	6763399	6763514	.	-	.	ID=g16752.t1.exon3;Parent=g16752.t1;
OY759172.1_Sturmia_bella_genome_assembly,_chromosome:_5	AUGUSTUS	intron	6763515	6763583	1	-	.	ID=g16752.t1.intron3;Parent=g16752.t1;
OY759172.1_Sturmia_bella_genome_assembly,_chromosome:_5	AUGUSTUS	CDS	6763584	6763886	1	-	0	ID=g16752.t1.CDS4;Parent=g16752.t1;
OY759172.1_Sturmia_bella_genome_assembly,_chromosome:_5	AUGUSTUS	exon	6763584	6763886	.	-	.	ID=g16752.t1.exon4;Parent=g16752.t1;
OY759172.1_Sturmia_bella_genome_assembly,_chromosome:_5	AUGUSTUS	start_codon	6763884	6763886	.	-	0	ID=g16752.t1.start1;Parent=g16752.t1;
OY759172.1_Sturmia_bella_genome_assembly,_chromosome:_5	AUGUSTUS	gene	6767569	6769140	.	+	.	ID=g16753;
OY759172.1_Sturmia_bella_genome_assembly,_chromosome:_5	AUGUSTUS	mRNA	6767569	6769140	1	+	.	ID=g16753.t1;Parent=g16753;
OY759172.1_Sturmia_bella_genome_assembly,_chromosome:_5	AUGUSTUS	start_codon	6767569	6767571	.	+	0	ID=g16753.t1.start1;Parent=g16753.t1;
OY759172.1_Sturmia_bella_genome_assembly,_chromosome:_5	AUGUSTUS	CDS	6767569	6769140	1	+	0	ID=g16753.t1.CDS1;Parent=g16753.t1;
OY759172.1_Sturmia_bella_genome_assembly,_chromosome:_5	AUGUSTUS	exon	6767569	6769140	.	+	.	ID=g16753.t1.exon1;Parent=g16753.t1;
OY759172.1_Sturmia_bella_genome_assembly,_chromosome:_5	AUGUSTUS	stop_codon	6769138	6769140	.	+	0	ID=g16753.t1.stop1;Parent=g16753.t1;
OY759172.1_Sturmia_bella_genome_assembly,_chromosome:_5	AUGUSTUS	gene	6777530	6781010	.	+	.	ID=g16754;
OY759172.1_Sturmia_bella_genome_assembly,_chromosome:_5	AUGUSTUS	mRNA	6777530	6781010	1	+	.	ID=g16754.t1;Parent=g16754;
OY759172.1_Sturmia_bella_genome_assembly,_chromosome:_5	AUGUSTUS	start_codon	6777530	6777532	.	+	0	ID=g16754.t1.start1;Parent=g16754.t1;
OY759172.1_Sturmia_bella_genome_assembly,_chromosome:_5	AUGUSTUS	CDS	6777530	6777680	1	+	0	ID=g16754.t1.CDS1;Parent=g16754.t1;
OY759172.1_Sturmia_bella_genome_assembly,_chromosome:_5	AUGUSTUS	exon	6777530	6777680	.	+	.	ID=g16754.t1.exon1;Parent=g16754.t1;
OY759172.1_Sturmia_bella_genome_assembly,_chromosome:_5	AUGUSTUS	intron	6777681	6779344	1	+	.	ID=g16754.t1.intron1;Parent=g16754.t1;
OY759172.1_Sturmia_bella_genome_assembly,_chromosome:_5	AUGUSTUS	CDS	6779345	6779465	1	+	2	ID=g16754.t1.CDS2;Parent=g16754.t1;
OY759172.1_Sturmia_bella_genome_assembly,_chromosome:_5	AUGUSTUS	exon	6779345	6779465	.	+	.	ID=g16754.t1.exon2;Parent=g16754.t1;
OY759172.1_Sturmia_bella_genome_assembly,_chromosome:_5	AUGUSTUS	intron	6779466	6780735	1	+	.	ID=g16754.t1.intron2;Parent=g16754.t1;
OY759172.1_Sturmia_bella_genome_assembly,_chromosome:_5	AUGUSTUS	CDS	6780736	6780792	1	+	1	ID=g16754.t1.CDS3;Parent=g16754.t1;
OY759172.1_Sturmia_bella_genome_assembly,_chromosome:_5	AUGUSTUS	exon	6780736	6780792	.	+	.	ID=g16754.t1.exon3;Parent=g16754.t1;
OY759172.1_Sturmia_bella_genome_assembly,_chromosome:_5	AUGUSTUS	intron	6780793	6780856	1	+	.	ID=g16754.t1.intron3;Parent=g16754.t1;
OY759172.1_Sturmia_bella_genome_assembly,_chromosome:_5	AUGUSTUS	CDS	6780857	6781010	1	+	1	ID=g16754.t1.CDS4;Parent=g16754.t1;
OY759172.1_Sturmia_bella_genome_assembly,_chromosome:_5	AUGUSTUS	exon	6780857	6781010	.	+	.	ID=g16754.t1.exon4;Parent=g16754.t1;
OY759172.1_Sturmia_bella_genome_assembly,_chromosome:_5	AUGUSTUS	stop_codon	6781008	6781010	.	+	0	ID=g16754.t1.stop1;Parent=g16754.t1;
OY759172.1_Sturmia_bella_genome_assembly,_chromosome:_5	AUGUSTUS	gene	6788818	6793834	.	+	.	ID=g16755;
OY759172.1_Sturmia_bella_genome_assembly,_chromosome:_5	AUGUSTUS	mRNA	6788818	6793834	1	+	.	ID=g16755.t1;Parent=g16755;
OY759172.1_Sturmia_bella_genome_assembly,_chromosome:_5	AUGUSTUS	start_codon	6788818	6788820	.	+	0	ID=g16755.t1.start1;Parent=g16755.t1;
OY759172.1_Sturmia_bella_genome_assembly,_chromosome:_5	AUGUSTUS	CDS	6788818	6788917	1	+	0	ID=g16755.t1.CDS1;Parent=g16755.t1;
OY759172.1_Sturmia_bella_genome_assembly,_chromosome:_5	AUGUSTUS	exon	6788818	6788917	.	+	.	ID=g16755.t1.exon1;Parent=g16755.t1;
OY759172.1_Sturmia_bella_genome_assembly,_chromosome:_5	AUGUSTUS	intron	6788918	6790633	1	+	.	ID=g16755.t1.intron1;Parent=g16755.t1;
OY759172.1_Sturmia_bella_genome_assembly,_chromosome:_5	AUGUSTUS	CDS	6790634	6790751	1	+	2	ID=g16755.t1.CDS2;Parent=g16755.t1;
OY759172.1_Sturmia_bella_genome_assembly,_chromosome:_5	AUGUSTUS	exon	6790634	6790751	.	+	.	ID=g16755.t1.exon2;Parent=g16755.t1;
OY759172.1_Sturmia_bella_genome_assembly,_chromosome:_5	AUGUSTUS	intron	6790752	6793588	1	+	.	ID=g16755.t1.intron2;Parent=g16755.t1;
OY759172.1_Sturmia_bella_genome_assembly,_chromosome:_5	AUGUSTUS	CDS	6793589	6793636	1	+	1	ID=g16755.t1.CDS3;Parent=g16755.t1;
OY759172.1_Sturmia_bella_genome_assembly,_chromosome:_5	AUGUSTUS	exon	6793589	6793636	.	+	.	ID=g16755.t1.exon3;Parent=g16755.t1;
OY759172.1_Sturmia_bella_genome_assembly,_chromosome:_5	AUGUSTUS	intron	6793637	6793710	1	+	.	ID=g16755.t1.intron3;Parent=g16755.t1;
OY759172.1_Sturmia_bella_genome_assembly,_chromosome:_5	AUGUSTUS	CDS	6793711	6793834	1	+	1	ID=g16755.t1.CDS4;Parent=g16755.t1;
OY759172.1_Sturmia_bella_genome_assembly,_chromosome:_5	AUGUSTUS	exon	6793711	6793834	.	+	.	ID=g16755.t1.exon4;Parent=g16755.t1;
OY759172.1_Sturmia_bella_genome_assembly,_chromosome:_5	AUGUSTUS	stop_codon	6793832	6793834	.	+	0	ID=g16755.t1.stop1;Parent=g16755.t1;
OY759172.1_Sturmia_bella_genome_assembly,_chromosome:_5	AUGUSTUS	mRNA	6790410	6793834	0.95	+	.	ID=g16755.t2;Parent=g16755;
OY759172.1_Sturmia_bella_genome_assembly,_chromosome:_5	AUGUSTUS	start_codon	6790410	6790412	.	+	0	ID=g16755.t2.start1;Parent=g16755.t2;
OY759172.1_Sturmia_bella_genome_assembly,_chromosome:_5	AUGUSTUS	CDS	6790410	6790527	0.95	+	0	ID=g16755.t2.CDS1;Parent=g16755.t2;
OY759172.1_Sturmia_bella_genome_assembly,_chromosome:_5	AUGUSTUS	exon	6790410	6790527	.	+	.	ID=g16755.t2.exon1;Parent=g16755.t2;
OY759172.1_Sturmia_bella_genome_assembly,_chromosome:_5	AUGUSTUS	intron	6790528	6790633	0.99	+	.	ID=g16755.t2.intron1;Parent=g16755.t2;
OY759172.1_Sturmia_bella_genome_assembly,_chromosome:_5	AUGUSTUS	CDS	6790634	6790751	1	+	2	ID=g16755.t2.CDS2;Parent=g16755.t2;
OY759172.1_Sturmia_bella_genome_assembly,_chromosome:_5	AUGUSTUS	exon	6790634	6790751	.	+	.	ID=g16755.t2.exon2;Parent=g16755.t2;
OY759172.1_Sturmia_bella_genome_assembly,_chromosome:_5	AUGUSTUS	intron	6790752	6793588	1	+	.	ID=g16755.t2.intron2;Parent=g16755.t2;
OY759172.1_Sturmia_bella_genome_assembly,_chromosome:_5	AUGUSTUS	CDS	6793589	6793636	1	+	1	ID=g16755.t2.CDS3;Parent=g16755.t2;
OY759172.1_Sturmia_bella_genome_assembly,_chromosome:_5	AUGUSTUS	exon	6793589	6793636	.	+	.	ID=g16755.t2.exon3;Parent=g16755.t2;
OY759172.1_Sturmia_bella_genome_assembly,_chromosome:_5	AUGUSTUS	intron	6793637	6793710	1	+	.	ID=g16755.t2.intron3;Parent=g16755.t2;
OY759172.1_Sturmia_bella_genome_assembly,_chromosome:_5	AUGUSTUS	CDS	6793711	6793834	1	+	1	ID=g16755.t2.CDS4;Parent=g16755.t2;
OY759172.1_Sturmia_bella_genome_assembly,_chromosome:_5	AUGUSTUS	exon	6793711	6793834	.	+	.	ID=g16755.t2.exon4;Parent=g16755.t2;
OY759172.1_Sturmia_bella_genome_assembly,_chromosome:_5	AUGUSTUS	stop_codon	6793832	6793834	.	+	0	ID=g16755.t2.stop1;Parent=g16755.t2;
OY759172.1_Sturmia_bella_genome_assembly,_chromosome:_5	AUGUSTUS	gene	6796327	6797039	.	-	.	ID=g16756;
OY759172.1_Sturmia_bella_genome_assembly,_chromosome:_5	AUGUSTUS	mRNA	6796327	6797039	1	-	.	ID=g16756.t1;Parent=g16756;
OY759172.1_Sturmia_bella_genome_assembly,_chromosome:_5	AUGUSTUS	stop_codon	6796327	6796329	.	-	0	ID=g16756.t1.stop1;Parent=g16756.t1;
OY759172.1_Sturmia_bella_genome_assembly,_chromosome:_5	AUGUSTUS	CDS	6796327	6796384	1	-	1	ID=g16756.t1.CDS1;Parent=g16756.t1;
OY759172.1_Sturmia_bella_genome_assembly,_chromosome:_5	AUGUSTUS	exon	6796327	6796384	.	-	.	ID=g16756.t1.exon1;Parent=g16756.t1;
OY759172.1_Sturmia_bella_genome_assembly,_chromosome:_5	AUGUSTUS	intron	6796385	6796731	1	-	.	ID=g16756.t1.intron1;Parent=g16756.t1;
OY759172.1_Sturmia_bella_genome_assembly,_chromosome:_5	AUGUSTUS	CDS	6796732	6796831	1	-	2	ID=g16756.t1.CDS2;Parent=g16756.t1;
OY759172.1_Sturmia_bella_genome_assembly,_chromosome:_5	AUGUSTUS	exon	6796732	6796831	.	-	.	ID=g16756.t1.exon2;Parent=g16756.t1;
OY759172.1_Sturmia_bella_genome_assembly,_chromosome:_5	AUGUSTUS	intron	6796832	6796915	1	-	.	ID=g16756.t1.intron2;Parent=g16756.t1;
OY759172.1_Sturmia_bella_genome_assembly,_chromosome:_5	AUGUSTUS	CDS	6796916	6797039	1	-	0	ID=g16756.t1.CDS3;Parent=g16756.t1;
OY759172.1_Sturmia_bella_genome_assembly,_chromosome:_5	AUGUSTUS	exon	6796916	6797039	.	-	.	ID=g16756.t1.exon3;Parent=g16756.t1;
OY759172.1_Sturmia_bella_genome_assembly,_chromosome:_5	AUGUSTUS	start_codon	6797037	6797039	.	-	0	ID=g16756.t1.start1;Parent=g16756.t1;
OY759172.1_Sturmia_bella_genome_assembly,_chromosome:_5	AUGUSTUS	gene	6801531	6805556	.	-	.	ID=g16757;
OY759172.1_Sturmia_bella_genome_assembly,_chromosome:_5	AUGUSTUS	mRNA	6801531	6805556	0.73	-	.	ID=g16757.t1;Parent=g16757;
OY759172.1_Sturmia_bella_genome_assembly,_chromosome:_5	AUGUSTUS	stop_codon	6801531	6801533	.	-	0	ID=g16757.t1.stop1;Parent=g16757.t1;
OY759172.1_Sturmia_bella_genome_assembly,_chromosome:_5	AUGUSTUS	CDS	6801531	6801626	1	-	0	ID=g16757.t1.CDS1;Parent=g16757.t1;
OY759172.1_Sturmia_bella_genome_assembly,_chromosome:_5	AUGUSTUS	exon	6801531	6801626	.	-	.	ID=g16757.t1.exon1;Parent=g16757.t1;
OY759172.1_Sturmia_bella_genome_assembly,_chromosome:_5	AUGUSTUS	intron	6801627	6802252	1	-	.	ID=g16757.t1.intron1;Parent=g16757.t1;
OY759172.1_Sturmia_bella_genome_assembly,_chromosome:_5	AUGUSTUS	CDS	6802253	6802433	1	-	1	ID=g16757.t1.CDS2;Parent=g16757.t1;
OY759172.1_Sturmia_bella_genome_assembly,_chromosome:_5	AUGUSTUS	exon	6802253	6802433	.	-	.	ID=g16757.t1.exon2;Parent=g16757.t1;
OY759172.1_Sturmia_bella_genome_assembly,_chromosome:_5	AUGUSTUS	intron	6802434	6802507	1	-	.	ID=g16757.t1.intron2;Parent=g16757.t1;
OY759172.1_Sturmia_bella_genome_assembly,_chromosome:_5	AUGUSTUS	CDS	6802508	6802823	1	-	2	ID=g16757.t1.CDS3;Parent=g16757.t1;
OY759172.1_Sturmia_bella_genome_assembly,_chromosome:_5	AUGUSTUS	exon	6802508	6802823	.	-	.	ID=g16757.t1.exon3;Parent=g16757.t1;
OY759172.1_Sturmia_bella_genome_assembly,_chromosome:_5	AUGUSTUS	intron	6802824	6805510	0.73	-	.	ID=g16757.t1.intron3;Parent=g16757.t1;
OY759172.1_Sturmia_bella_genome_assembly,_chromosome:_5	AUGUSTUS	CDS	6805511	6805556	0.73	-	0	ID=g16757.t1.CDS4;Parent=g16757.t1;
OY759172.1_Sturmia_bella_genome_assembly,_chromosome:_5	AUGUSTUS	exon	6805511	6805556	.	-	.	ID=g16757.t1.exon4;Parent=g16757.t1;
OY759172.1_Sturmia_bella_genome_assembly,_chromosome:_5	AUGUSTUS	start_codon	6805554	6805556	.	-	0	ID=g16757.t1.start1;Parent=g16757.t1;
OY759172.1_Sturmia_bella_genome_assembly,_chromosome:_5	AUGUSTUS	gene	6806524	6809993	.	+	.	ID=g16758;
OY759172.1_Sturmia_bella_genome_assembly,_chromosome:_5	AUGUSTUS	mRNA	6806524	6809993	1	+	.	ID=g16758.t1;Parent=g16758;
OY759172.1_Sturmia_bella_genome_assembly,_chromosome:_5	AUGUSTUS	start_codon	6806524	6806526	.	+	0	ID=g16758.t1.start1;Parent=g16758.t1;
OY759172.1_Sturmia_bella_genome_assembly,_chromosome:_5	AUGUSTUS	CDS	6806524	6806583	1	+	0	ID=g16758.t1.CDS1;Parent=g16758.t1;
OY759172.1_Sturmia_bella_genome_assembly,_chromosome:_5	AUGUSTUS	exon	6806524	6806583	.	+	.	ID=g16758.t1.exon1;Parent=g16758.t1;
OY759172.1_Sturmia_bella_genome_assembly,_chromosome:_5	AUGUSTUS	intron	6806584	6806678	1	+	.	ID=g16758.t1.intron1;Parent=g16758.t1;
OY759172.1_Sturmia_bella_genome_assembly,_chromosome:_5	AUGUSTUS	CDS	6806679	6806842	1	+	0	ID=g16758.t1.CDS2;Parent=g16758.t1;
OY759172.1_Sturmia_bella_genome_assembly,_chromosome:_5	AUGUSTUS	exon	6806679	6806842	.	+	.	ID=g16758.t1.exon2;Parent=g16758.t1;
OY759172.1_Sturmia_bella_genome_assembly,_chromosome:_5	AUGUSTUS	intron	6806843	6806956	1	+	.	ID=g16758.t1.intron2;Parent=g16758.t1;
OY759172.1_Sturmia_bella_genome_assembly,_chromosome:_5	AUGUSTUS	CDS	6806957	6807166	1	+	1	ID=g16758.t1.CDS3;Parent=g16758.t1;
OY759172.1_Sturmia_bella_genome_assembly,_chromosome:_5	AUGUSTUS	exon	6806957	6807166	.	+	.	ID=g16758.t1.exon3;Parent=g16758.t1;
OY759172.1_Sturmia_bella_genome_assembly,_chromosome:_5	AUGUSTUS	intron	6807167	6809752	1	+	.	ID=g16758.t1.intron3;Parent=g16758.t1;
OY759172.1_Sturmia_bella_genome_assembly,_chromosome:_5	AUGUSTUS	CDS	6809753	6809993	1	+	1	ID=g16758.t1.CDS4;Parent=g16758.t1;
OY759172.1_Sturmia_bella_genome_assembly,_chromosome:_5	AUGUSTUS	exon	6809753	6809993	.	+	.	ID=g16758.t1.exon4;Parent=g16758.t1;
OY759172.1_Sturmia_bella_genome_assembly,_chromosome:_5	AUGUSTUS	stop_codon	6809991	6809993	.	+	0	ID=g16758.t1.stop1;Parent=g16758.t1;
OY759172.1_Sturmia_bella_genome_assembly,_chromosome:_5	AUGUSTUS	gene	6820729	6829649	.	+	.	ID=g16759;
OY759172.1_Sturmia_bella_genome_assembly,_chromosome:_5	AUGUSTUS	mRNA	6820729	6829649	1	+	.	ID=g16759.t1;Parent=g16759;
OY759172.1_Sturmia_bella_genome_assembly,_chromosome:_5	AUGUSTUS	start_codon	6820729	6820731	.	+	0	ID=g16759.t1.start1;Parent=g16759.t1;
OY759172.1_Sturmia_bella_genome_assembly,_chromosome:_5	AUGUSTUS	CDS	6820729	6820858	1	+	0	ID=g16759.t1.CDS1;Parent=g16759.t1;
OY759172.1_Sturmia_bella_genome_assembly,_chromosome:_5	AUGUSTUS	exon	6820729	6820858	.	+	.	ID=g16759.t1.exon1;Parent=g16759.t1;
OY759172.1_Sturmia_bella_genome_assembly,_chromosome:_5	AUGUSTUS	intron	6820859	6820923	1	+	.	ID=g16759.t1.intron1;Parent=g16759.t1;
OY759172.1_Sturmia_bella_genome_assembly,_chromosome:_5	AUGUSTUS	CDS	6820924	6821231	1	+	2	ID=g16759.t1.CDS2;Parent=g16759.t1;
OY759172.1_Sturmia_bella_genome_assembly,_chromosome:_5	AUGUSTUS	exon	6820924	6821231	.	+	.	ID=g16759.t1.exon2;Parent=g16759.t1;
OY759172.1_Sturmia_bella_genome_assembly,_chromosome:_5	AUGUSTUS	intron	6821232	6821280	1	+	.	ID=g16759.t1.intron2;Parent=g16759.t1;
OY759172.1_Sturmia_bella_genome_assembly,_chromosome:_5	AUGUSTUS	CDS	6821281	6821517	1	+	0	ID=g16759.t1.CDS3;Parent=g16759.t1;
OY759172.1_Sturmia_bella_genome_assembly,_chromosome:_5	AUGUSTUS	exon	6821281	6821517	.	+	.	ID=g16759.t1.exon3;Parent=g16759.t1;
OY759172.1_Sturmia_bella_genome_assembly,_chromosome:_5	AUGUSTUS	intron	6821518	6821585	1	+	.	ID=g16759.t1.intron3;Parent=g16759.t1;
OY759172.1_Sturmia_bella_genome_assembly,_chromosome:_5	AUGUSTUS	CDS	6821586	6821783	1	+	0	ID=g16759.t1.CDS4;Parent=g16759.t1;
OY759172.1_Sturmia_bella_genome_assembly,_chromosome:_5	AUGUSTUS	exon	6821586	6821783	.	+	.	ID=g16759.t1.exon4;Parent=g16759.t1;
OY759172.1_Sturmia_bella_genome_assembly,_chromosome:_5	AUGUSTUS	intron	6821784	6822973	1	+	.	ID=g16759.t1.intron4;Parent=g16759.t1;
OY759172.1_Sturmia_bella_genome_assembly,_chromosome:_5	AUGUSTUS	CDS	6822974	6823188	1	+	0	ID=g16759.t1.CDS5;Parent=g16759.t1;
OY759172.1_Sturmia_bella_genome_assembly,_chromosome:_5	AUGUSTUS	exon	6822974	6823188	.	+	.	ID=g16759.t1.exon5;Parent=g16759.t1;
OY759172.1_Sturmia_bella_genome_assembly,_chromosome:_5	AUGUSTUS	intron	6823189	6823375	1	+	.	ID=g16759.t1.intron5;Parent=g16759.t1;
OY759172.1_Sturmia_bella_genome_assembly,_chromosome:_5	AUGUSTUS	CDS	6823376	6823502	1	+	1	ID=g16759.t1.CDS6;Parent=g16759.t1;
OY759172.1_Sturmia_bella_genome_assembly,_chromosome:_5	AUGUSTUS	exon	6823376	6823502	.	+	.	ID=g16759.t1.exon6;Parent=g16759.t1;
OY759172.1_Sturmia_bella_genome_assembly,_chromosome:_5	AUGUSTUS	intron	6823503	6828895	1	+	.	ID=g16759.t1.intron6;Parent=g16759.t1;
OY759172.1_Sturmia_bella_genome_assembly,_chromosome:_5	AUGUSTUS	CDS	6828896	6829413	1	+	0	ID=g16759.t1.CDS7;Parent=g16759.t1;
OY759172.1_Sturmia_bella_genome_assembly,_chromosome:_5	AUGUSTUS	exon	6828896	6829413	.	+	.	ID=g16759.t1.exon7;Parent=g16759.t1;
OY759172.1_Sturmia_bella_genome_assembly,_chromosome:_5	AUGUSTUS	intron	6829414	6829468	1	+	.	ID=g16759.t1.intron7;Parent=g16759.t1;
OY759172.1_Sturmia_bella_genome_assembly,_chromosome:_5	AUGUSTUS	CDS	6829469	6829649	1	+	1	ID=g16759.t1.CDS8;Parent=g16759.t1;
OY759172.1_Sturmia_bella_genome_assembly,_chromosome:_5	AUGUSTUS	exon	6829469	6829649	.	+	.	ID=g16759.t1.exon8;Parent=g16759.t1;
OY759172.1_Sturmia_bella_genome_assembly,_chromosome:_5	AUGUSTUS	stop_codon	6829647	6829649	.	+	0	ID=g16759.t1.stop1;Parent=g16759.t1;
OY759172.1_Sturmia_bella_genome_assembly,_chromosome:_5	AUGUSTUS	gene	6844887	6856665	.	+	.	ID=g16760;
OY759172.1_Sturmia_bella_genome_assembly,_chromosome:_5	AUGUSTUS	mRNA	6844887	6856665	1	+	.	ID=g16760.t1;Parent=g16760;
OY759172.1_Sturmia_bella_genome_assembly,_chromosome:_5	AUGUSTUS	start_codon	6844887	6844889	.	+	0	ID=g16760.t1.start1;Parent=g16760.t1;
OY759172.1_Sturmia_bella_genome_assembly,_chromosome:_5	AUGUSTUS	CDS	6844887	6845016	1	+	0	ID=g16760.t1.CDS1;Parent=g16760.t1;
OY759172.1_Sturmia_bella_genome_assembly,_chromosome:_5	AUGUSTUS	exon	6844887	6845016	.	+	.	ID=g16760.t1.exon1;Parent=g16760.t1;
OY759172.1_Sturmia_bella_genome_assembly,_chromosome:_5	AUGUSTUS	intron	6845017	6851415	1	+	.	ID=g16760.t1.intron1;Parent=g16760.t1;
OY759172.1_Sturmia_bella_genome_assembly,_chromosome:_5	AUGUSTUS	CDS	6851416	6851600	1	+	2	ID=g16760.t1.CDS2;Parent=g16760.t1;
OY759172.1_Sturmia_bella_genome_assembly,_chromosome:_5	AUGUSTUS	exon	6851416	6851600	.	+	.	ID=g16760.t1.exon2;Parent=g16760.t1;
OY759172.1_Sturmia_bella_genome_assembly,_chromosome:_5	AUGUSTUS	intron	6851601	6853764	1	+	.	ID=g16760.t1.intron2;Parent=g16760.t1;
OY759172.1_Sturmia_bella_genome_assembly,_chromosome:_5	AUGUSTUS	CDS	6853765	6854687	1	+	0	ID=g16760.t1.CDS3;Parent=g16760.t1;
OY759172.1_Sturmia_bella_genome_assembly,_chromosome:_5	AUGUSTUS	exon	6853765	6854687	.	+	.	ID=g16760.t1.exon3;Parent=g16760.t1;
OY759172.1_Sturmia_bella_genome_assembly,_chromosome:_5	AUGUSTUS	intron	6854688	6854761	1	+	.	ID=g16760.t1.intron3;Parent=g16760.t1;
OY759172.1_Sturmia_bella_genome_assembly,_chromosome:_5	AUGUSTUS	CDS	6854762	6854901	1	+	1	ID=g16760.t1.CDS4;Parent=g16760.t1;
OY759172.1_Sturmia_bella_genome_assembly,_chromosome:_5	AUGUSTUS	exon	6854762	6854901	.	+	.	ID=g16760.t1.exon4;Parent=g16760.t1;
OY759172.1_Sturmia_bella_genome_assembly,_chromosome:_5	AUGUSTUS	intron	6854902	6856300	1	+	.	ID=g16760.t1.intron4;Parent=g16760.t1;
OY759172.1_Sturmia_bella_genome_assembly,_chromosome:_5	AUGUSTUS	CDS	6856301	6856665	1	+	2	ID=g16760.t1.CDS5;Parent=g16760.t1;
OY759172.1_Sturmia_bella_genome_assembly,_chromosome:_5	AUGUSTUS	exon	6856301	6856665	.	+	.	ID=g16760.t1.exon5;Parent=g16760.t1;
OY759172.1_Sturmia_bella_genome_assembly,_chromosome:_5	AUGUSTUS	stop_codon	6856663	6856665	.	+	0	ID=g16760.t1.stop1;Parent=g16760.t1;
OY759172.1_Sturmia_bella_genome_assembly,_chromosome:_5	AUGUSTUS	gene	6861038	6862419	.	-	.	ID=g16761;
OY759172.1_Sturmia_bella_genome_assembly,_chromosome:_5	AUGUSTUS	mRNA	6861038	6862419	1	-	.	ID=g16761.t1;Parent=g16761;
OY759172.1_Sturmia_bella_genome_assembly,_chromosome:_5	AUGUSTUS	stop_codon	6861038	6861040	.	-	0	ID=g16761.t1.stop1;Parent=g16761.t1;
OY759172.1_Sturmia_bella_genome_assembly,_chromosome:_5	AUGUSTUS	CDS	6861038	6861401	1	-	1	ID=g16761.t1.CDS1;Parent=g16761.t1;
OY759172.1_Sturmia_bella_genome_assembly,_chromosome:_5	AUGUSTUS	exon	6861038	6861401	.	-	.	ID=g16761.t1.exon1;Parent=g16761.t1;
OY759172.1_Sturmia_bella_genome_assembly,_chromosome:_5	AUGUSTUS	intron	6861402	6861556	1	-	.	ID=g16761.t1.intron1;Parent=g16761.t1;
OY759172.1_Sturmia_bella_genome_assembly,_chromosome:_5	AUGUSTUS	CDS	6861557	6861673	1	-	1	ID=g16761.t1.CDS2;Parent=g16761.t1;
OY759172.1_Sturmia_bella_genome_assembly,_chromosome:_5	AUGUSTUS	exon	6861557	6861673	.	-	.	ID=g16761.t1.exon2;Parent=g16761.t1;
OY759172.1_Sturmia_bella_genome_assembly,_chromosome:_5	AUGUSTUS	intron	6861674	6862070	1	-	.	ID=g16761.t1.intron2;Parent=g16761.t1;
OY759172.1_Sturmia_bella_genome_assembly,_chromosome:_5	AUGUSTUS	CDS	6862071	6862252	1	-	0	ID=g16761.t1.CDS3;Parent=g16761.t1;
OY759172.1_Sturmia_bella_genome_assembly,_chromosome:_5	AUGUSTUS	exon	6862071	6862252	.	-	.	ID=g16761.t1.exon3;Parent=g16761.t1;
OY759172.1_Sturmia_bella_genome_assembly,_chromosome:_5	AUGUSTUS	intron	6862253	6862314	1	-	.	ID=g16761.t1.intron3;Parent=g16761.t1;
OY759172.1_Sturmia_bella_genome_assembly,_chromosome:_5	AUGUSTUS	CDS	6862315	6862419	1	-	0	ID=g16761.t1.CDS4;Parent=g16761.t1;
OY759172.1_Sturmia_bella_genome_assembly,_chromosome:_5	AUGUSTUS	exon	6862315	6862419	.	-	.	ID=g16761.t1.exon4;Parent=g16761.t1;
OY759172.1_Sturmia_bella_genome_assembly,_chromosome:_5	AUGUSTUS	start_codon	6862417	6862419	.	-	0	ID=g16761.t1.start1;Parent=g16761.t1;
OY759172.1_Sturmia_bella_genome_assembly,_chromosome:_5	AUGUSTUS	gene	6863133	6863841	.	+	.	ID=g16762;
OY759172.1_Sturmia_bella_genome_assembly,_chromosome:_5	AUGUSTUS	mRNA	6863133	6863841	1	+	.	ID=g16762.t1;Parent=g16762;
OY759172.1_Sturmia_bella_genome_assembly,_chromosome:_5	AUGUSTUS	start_codon	6863133	6863135	.	+	0	ID=g16762.t1.start1;Parent=g16762.t1;
OY759172.1_Sturmia_bella_genome_assembly,_chromosome:_5	AUGUSTUS	CDS	6863133	6863216	1	+	0	ID=g16762.t1.CDS1;Parent=g16762.t1;
OY759172.1_Sturmia_bella_genome_assembly,_chromosome:_5	AUGUSTUS	exon	6863133	6863216	.	+	.	ID=g16762.t1.exon1;Parent=g16762.t1;
OY759172.1_Sturmia_bella_genome_assembly,_chromosome:_5	AUGUSTUS	intron	6863217	6863281	1	+	.	ID=g16762.t1.intron1;Parent=g16762.t1;
OY759172.1_Sturmia_bella_genome_assembly,_chromosome:_5	AUGUSTUS	CDS	6863282	6863458	1	+	0	ID=g16762.t1.CDS2;Parent=g16762.t1;
OY759172.1_Sturmia_bella_genome_assembly,_chromosome:_5	AUGUSTUS	exon	6863282	6863458	.	+	.	ID=g16762.t1.exon2;Parent=g16762.t1;
OY759172.1_Sturmia_bella_genome_assembly,_chromosome:_5	AUGUSTUS	intron	6863459	6863550	1	+	.	ID=g16762.t1.intron2;Parent=g16762.t1;
OY759172.1_Sturmia_bella_genome_assembly,_chromosome:_5	AUGUSTUS	CDS	6863551	6863841	1	+	0	ID=g16762.t1.CDS3;Parent=g16762.t1;
OY759172.1_Sturmia_bella_genome_assembly,_chromosome:_5	AUGUSTUS	exon	6863551	6863841	.	+	.	ID=g16762.t1.exon3;Parent=g16762.t1;
OY759172.1_Sturmia_bella_genome_assembly,_chromosome:_5	AUGUSTUS	stop_codon	6863839	6863841	.	+	0	ID=g16762.t1.stop1;Parent=g16762.t1;
OY759172.1_Sturmia_bella_genome_assembly,_chromosome:_5	AUGUSTUS	gene	6864457	6867845	.	-	.	ID=g16763;
OY759172.1_Sturmia_bella_genome_assembly,_chromosome:_5	AUGUSTUS	mRNA	6864457	6867124	1	-	.	ID=g16763.t1;Parent=g16763;
OY759172.1_Sturmia_bella_genome_assembly,_chromosome:_5	AUGUSTUS	stop_codon	6864457	6864459	.	-	0	ID=g16763.t1.stop1;Parent=g16763.t1;
OY759172.1_Sturmia_bella_genome_assembly,_chromosome:_5	AUGUSTUS	CDS	6864457	6864737	1	-	2	ID=g16763.t1.CDS1;Parent=g16763.t1;
OY759172.1_Sturmia_bella_genome_assembly,_chromosome:_5	AUGUSTUS	exon	6864457	6864737	.	-	.	ID=g16763.t1.exon1;Parent=g16763.t1;
OY759172.1_Sturmia_bella_genome_assembly,_chromosome:_5	AUGUSTUS	intron	6864738	6864807	1	-	.	ID=g16763.t1.intron1;Parent=g16763.t1;
OY759172.1_Sturmia_bella_genome_assembly,_chromosome:_5	AUGUSTUS	CDS	6864808	6864944	1	-	1	ID=g16763.t1.CDS2;Parent=g16763.t1;
OY759172.1_Sturmia_bella_genome_assembly,_chromosome:_5	AUGUSTUS	exon	6864808	6864944	.	-	.	ID=g16763.t1.exon2;Parent=g16763.t1;
OY759172.1_Sturmia_bella_genome_assembly,_chromosome:_5	AUGUSTUS	intron	6864945	6866083	1	-	.	ID=g16763.t1.intron2;Parent=g16763.t1;
OY759172.1_Sturmia_bella_genome_assembly,_chromosome:_5	AUGUSTUS	CDS	6866084	6866208	1	-	0	ID=g16763.t1.CDS3;Parent=g16763.t1;
OY759172.1_Sturmia_bella_genome_assembly,_chromosome:_5	AUGUSTUS	exon	6866084	6866208	.	-	.	ID=g16763.t1.exon3;Parent=g16763.t1;
OY759172.1_Sturmia_bella_genome_assembly,_chromosome:_5	AUGUSTUS	intron	6866209	6866512	1	-	.	ID=g16763.t1.intron3;Parent=g16763.t1;
OY759172.1_Sturmia_bella_genome_assembly,_chromosome:_5	AUGUSTUS	CDS	6866513	6866665	1	-	0	ID=g16763.t1.CDS4;Parent=g16763.t1;
OY759172.1_Sturmia_bella_genome_assembly,_chromosome:_5	AUGUSTUS	exon	6866513	6866665	.	-	.	ID=g16763.t1.exon4;Parent=g16763.t1;
OY759172.1_Sturmia_bella_genome_assembly,_chromosome:_5	AUGUSTUS	intron	6866666	6866732	1	-	.	ID=g16763.t1.intron4;Parent=g16763.t1;
OY759172.1_Sturmia_bella_genome_assembly,_chromosome:_5	AUGUSTUS	CDS	6866733	6866896	1	-	2	ID=g16763.t1.CDS5;Parent=g16763.t1;
OY759172.1_Sturmia_bella_genome_assembly,_chromosome:_5	AUGUSTUS	exon	6866733	6866896	.	-	.	ID=g16763.t1.exon5;Parent=g16763.t1;
OY759172.1_Sturmia_bella_genome_assembly,_chromosome:_5	AUGUSTUS	intron	6866897	6866982	1	-	.	ID=g16763.t1.intron5;Parent=g16763.t1;
OY759172.1_Sturmia_bella_genome_assembly,_chromosome:_5	AUGUSTUS	CDS	6866983	6867124	1	-	0	ID=g16763.t1.CDS6;Parent=g16763.t1;
OY759172.1_Sturmia_bella_genome_assembly,_chromosome:_5	AUGUSTUS	exon	6866983	6867124	.	-	.	ID=g16763.t1.exon6;Parent=g16763.t1;
OY759172.1_Sturmia_bella_genome_assembly,_chromosome:_5	AUGUSTUS	start_codon	6867122	6867124	.	-	0	ID=g16763.t1.start1;Parent=g16763.t1;
OY759172.1_Sturmia_bella_genome_assembly,_chromosome:_5	AUGUSTUS	mRNA	6864457	6867845	0.57	-	.	ID=g16763.t2;Parent=g16763;
OY759172.1_Sturmia_bella_genome_assembly,_chromosome:_5	AUGUSTUS	stop_codon	6864457	6864459	.	-	0	ID=g16763.t2.stop1;Parent=g16763.t2;
OY759172.1_Sturmia_bella_genome_assembly,_chromosome:_5	AUGUSTUS	CDS	6864457	6864737	1	-	2	ID=g16763.t2.CDS1;Parent=g16763.t2;
OY759172.1_Sturmia_bella_genome_assembly,_chromosome:_5	AUGUSTUS	exon	6864457	6864737	.	-	.	ID=g16763.t2.exon1;Parent=g16763.t2;
OY759172.1_Sturmia_bella_genome_assembly,_chromosome:_5	AUGUSTUS	intron	6864738	6864807	1	-	.	ID=g16763.t2.intron1;Parent=g16763.t2;
OY759172.1_Sturmia_bella_genome_assembly,_chromosome:_5	AUGUSTUS	CDS	6864808	6864944	1	-	1	ID=g16763.t2.CDS2;Parent=g16763.t2;
OY759172.1_Sturmia_bella_genome_assembly,_chromosome:_5	AUGUSTUS	exon	6864808	6864944	.	-	.	ID=g16763.t2.exon2;Parent=g16763.t2;
OY759172.1_Sturmia_bella_genome_assembly,_chromosome:_5	AUGUSTUS	intron	6864945	6866083	1	-	.	ID=g16763.t2.intron2;Parent=g16763.t2;
OY759172.1_Sturmia_bella_genome_assembly,_chromosome:_5	AUGUSTUS	CDS	6866084	6866208	1	-	0	ID=g16763.t2.CDS3;Parent=g16763.t2;
OY759172.1_Sturmia_bella_genome_assembly,_chromosome:_5	AUGUSTUS	exon	6866084	6866208	.	-	.	ID=g16763.t2.exon3;Parent=g16763.t2;
OY759172.1_Sturmia_bella_genome_assembly,_chromosome:_5	AUGUSTUS	intron	6866209	6866512	1	-	.	ID=g16763.t2.intron3;Parent=g16763.t2;
OY759172.1_Sturmia_bella_genome_assembly,_chromosome:_5	AUGUSTUS	CDS	6866513	6866665	1	-	0	ID=g16763.t2.CDS4;Parent=g16763.t2;
OY759172.1_Sturmia_bella_genome_assembly,_chromosome:_5	AUGUSTUS	exon	6866513	6866665	.	-	.	ID=g16763.t2.exon4;Parent=g16763.t2;
OY759172.1_Sturmia_bella_genome_assembly,_chromosome:_5	AUGUSTUS	intron	6866666	6866732	1	-	.	ID=g16763.t2.intron4;Parent=g16763.t2;
OY759172.1_Sturmia_bella_genome_assembly,_chromosome:_5	AUGUSTUS	CDS	6866733	6866896	1	-	2	ID=g16763.t2.CDS5;Parent=g16763.t2;
OY759172.1_Sturmia_bella_genome_assembly,_chromosome:_5	AUGUSTUS	exon	6866733	6866896	.	-	.	ID=g16763.t2.exon5;Parent=g16763.t2;
OY759172.1_Sturmia_bella_genome_assembly,_chromosome:_5	AUGUSTUS	intron	6866897	6866982	1	-	.	ID=g16763.t2.intron5;Parent=g16763.t2;
OY759172.1_Sturmia_bella_genome_assembly,_chromosome:_5	AUGUSTUS	CDS	6866983	6867054	0.98	-	2	ID=g16763.t2.CDS6;Parent=g16763.t2;
OY759172.1_Sturmia_bella_genome_assembly,_chromosome:_5	AUGUSTUS	exon	6866983	6867054	.	-	.	ID=g16763.t2.exon6;Parent=g16763.t2;
OY759172.1_Sturmia_bella_genome_assembly,_chromosome:_5	AUGUSTUS	intron	6867055	6867763	0.97	-	.	ID=g16763.t2.intron6;Parent=g16763.t2;
OY759172.1_Sturmia_bella_genome_assembly,_chromosome:_5	AUGUSTUS	CDS	6867764	6867845	0.57	-	0	ID=g16763.t2.CDS7;Parent=g16763.t2;
OY759172.1_Sturmia_bella_genome_assembly,_chromosome:_5	AUGUSTUS	exon	6867764	6867845	.	-	.	ID=g16763.t2.exon7;Parent=g16763.t2;
OY759172.1_Sturmia_bella_genome_assembly,_chromosome:_5	AUGUSTUS	start_codon	6867843	6867845	.	-	0	ID=g16763.t2.start1;Parent=g16763.t2;
OY759172.1_Sturmia_bella_genome_assembly,_chromosome:_5	AUGUSTUS	gene	6870830	6876409	.	+	.	ID=g16764;
OY759172.1_Sturmia_bella_genome_assembly,_chromosome:_5	AUGUSTUS	mRNA	6870830	6876409	1	+	.	ID=g16764.t1;Parent=g16764;
OY759172.1_Sturmia_bella_genome_assembly,_chromosome:_5	AUGUSTUS	start_codon	6870830	6870832	.	+	0	ID=g16764.t1.start1;Parent=g16764.t1;
OY759172.1_Sturmia_bella_genome_assembly,_chromosome:_5	AUGUSTUS	CDS	6870830	6871333	1	+	0	ID=g16764.t1.CDS1;Parent=g16764.t1;
OY759172.1_Sturmia_bella_genome_assembly,_chromosome:_5	AUGUSTUS	exon	6870830	6871333	.	+	.	ID=g16764.t1.exon1;Parent=g16764.t1;
OY759172.1_Sturmia_bella_genome_assembly,_chromosome:_5	AUGUSTUS	intron	6871334	6873053	1	+	.	ID=g16764.t1.intron1;Parent=g16764.t1;
OY759172.1_Sturmia_bella_genome_assembly,_chromosome:_5	AUGUSTUS	CDS	6873054	6873206	1	+	0	ID=g16764.t1.CDS2;Parent=g16764.t1;
OY759172.1_Sturmia_bella_genome_assembly,_chromosome:_5	AUGUSTUS	exon	6873054	6873206	.	+	.	ID=g16764.t1.exon2;Parent=g16764.t1;
OY759172.1_Sturmia_bella_genome_assembly,_chromosome:_5	AUGUSTUS	intron	6873207	6873744	1	+	.	ID=g16764.t1.intron2;Parent=g16764.t1;
OY759172.1_Sturmia_bella_genome_assembly,_chromosome:_5	AUGUSTUS	CDS	6873745	6874538	1	+	0	ID=g16764.t1.CDS3;Parent=g16764.t1;
OY759172.1_Sturmia_bella_genome_assembly,_chromosome:_5	AUGUSTUS	exon	6873745	6874538	.	+	.	ID=g16764.t1.exon3;Parent=g16764.t1;
OY759172.1_Sturmia_bella_genome_assembly,_chromosome:_5	AUGUSTUS	intron	6874539	6876042	1	+	.	ID=g16764.t1.intron3;Parent=g16764.t1;
OY759172.1_Sturmia_bella_genome_assembly,_chromosome:_5	AUGUSTUS	CDS	6876043	6876409	1	+	1	ID=g16764.t1.CDS4;Parent=g16764.t1;
OY759172.1_Sturmia_bella_genome_assembly,_chromosome:_5	AUGUSTUS	exon	6876043	6876409	.	+	.	ID=g16764.t1.exon4;Parent=g16764.t1;
OY759172.1_Sturmia_bella_genome_assembly,_chromosome:_5	AUGUSTUS	stop_codon	6876407	6876409	.	+	0	ID=g16764.t1.stop1;Parent=g16764.t1;
OY759172.1_Sturmia_bella_genome_assembly,_chromosome:_5	AUGUSTUS	gene	6880859	6881883	.	-	.	ID=g16765;
OY759172.1_Sturmia_bella_genome_assembly,_chromosome:_5	AUGUSTUS	mRNA	6880859	6881883	1	-	.	ID=g16765.t1;Parent=g16765;
OY759172.1_Sturmia_bella_genome_assembly,_chromosome:_5	AUGUSTUS	stop_codon	6880859	6880861	.	-	0	ID=g16765.t1.stop1;Parent=g16765.t1;
OY759172.1_Sturmia_bella_genome_assembly,_chromosome:_5	AUGUSTUS	CDS	6880859	6881312	1	-	1	ID=g16765.t1.CDS1;Parent=g16765.t1;
OY759172.1_Sturmia_bella_genome_assembly,_chromosome:_5	AUGUSTUS	exon	6880859	6881312	.	-	.	ID=g16765.t1.exon1;Parent=g16765.t1;
OY759172.1_Sturmia_bella_genome_assembly,_chromosome:_5	AUGUSTUS	intron	6881313	6881595	1	-	.	ID=g16765.t1.intron1;Parent=g16765.t1;
OY759172.1_Sturmia_bella_genome_assembly,_chromosome:_5	AUGUSTUS	CDS	6881596	6881688	1	-	1	ID=g16765.t1.CDS2;Parent=g16765.t1;
OY759172.1_Sturmia_bella_genome_assembly,_chromosome:_5	AUGUSTUS	exon	6881596	6881688	.	-	.	ID=g16765.t1.exon2;Parent=g16765.t1;
OY759172.1_Sturmia_bella_genome_assembly,_chromosome:_5	AUGUSTUS	intron	6881689	6881827	1	-	.	ID=g16765.t1.intron2;Parent=g16765.t1;
OY759172.1_Sturmia_bella_genome_assembly,_chromosome:_5	AUGUSTUS	CDS	6881828	6881883	1	-	0	ID=g16765.t1.CDS3;Parent=g16765.t1;
OY759172.1_Sturmia_bella_genome_assembly,_chromosome:_5	AUGUSTUS	exon	6881828	6881883	.	-	.	ID=g16765.t1.exon3;Parent=g16765.t1;
OY759172.1_Sturmia_bella_genome_assembly,_chromosome:_5	AUGUSTUS	start_codon	6881881	6881883	.	-	0	ID=g16765.t1.start1;Parent=g16765.t1;
OY759172.1_Sturmia_bella_genome_assembly,_chromosome:_5	AUGUSTUS	gene	6882478	6884496	.	+	.	ID=g16766;
OY759172.1_Sturmia_bella_genome_assembly,_chromosome:_5	AUGUSTUS	mRNA	6882478	6884496	0.76	+	.	ID=g16766.t1;Parent=g16766;
OY759172.1_Sturmia_bella_genome_assembly,_chromosome:_5	AUGUSTUS	start_codon	6882478	6882480	.	+	0	ID=g16766.t1.start1;Parent=g16766.t1;
OY759172.1_Sturmia_bella_genome_assembly,_chromosome:_5	AUGUSTUS	CDS	6882478	6882492	1	+	0	ID=g16766.t1.CDS1;Parent=g16766.t1;
OY759172.1_Sturmia_bella_genome_assembly,_chromosome:_5	AUGUSTUS	exon	6882478	6882492	.	+	.	ID=g16766.t1.exon1;Parent=g16766.t1;
OY759172.1_Sturmia_bella_genome_assembly,_chromosome:_5	AUGUSTUS	intron	6882493	6882551	0.76	+	.	ID=g16766.t1.intron1;Parent=g16766.t1;
OY759172.1_Sturmia_bella_genome_assembly,_chromosome:_5	AUGUSTUS	CDS	6882552	6883148	0.76	+	0	ID=g16766.t1.CDS2;Parent=g16766.t1;
OY759172.1_Sturmia_bella_genome_assembly,_chromosome:_5	AUGUSTUS	exon	6882552	6883148	.	+	.	ID=g16766.t1.exon2;Parent=g16766.t1;
OY759172.1_Sturmia_bella_genome_assembly,_chromosome:_5	AUGUSTUS	intron	6883149	6883208	1	+	.	ID=g16766.t1.intron2;Parent=g16766.t1;
OY759172.1_Sturmia_bella_genome_assembly,_chromosome:_5	AUGUSTUS	CDS	6883209	6883454	1	+	0	ID=g16766.t1.CDS3;Parent=g16766.t1;
OY759172.1_Sturmia_bella_genome_assembly,_chromosome:_5	AUGUSTUS	exon	6883209	6883454	.	+	.	ID=g16766.t1.exon3;Parent=g16766.t1;
OY759172.1_Sturmia_bella_genome_assembly,_chromosome:_5	AUGUSTUS	intron	6883455	6883506	1	+	.	ID=g16766.t1.intron3;Parent=g16766.t1;
OY759172.1_Sturmia_bella_genome_assembly,_chromosome:_5	AUGUSTUS	CDS	6883507	6883672	1	+	0	ID=g16766.t1.CDS4;Parent=g16766.t1;
OY759172.1_Sturmia_bella_genome_assembly,_chromosome:_5	AUGUSTUS	exon	6883507	6883672	.	+	.	ID=g16766.t1.exon4;Parent=g16766.t1;
OY759172.1_Sturmia_bella_genome_assembly,_chromosome:_5	AUGUSTUS	intron	6883673	6883740	1	+	.	ID=g16766.t1.intron4;Parent=g16766.t1;
OY759172.1_Sturmia_bella_genome_assembly,_chromosome:_5	AUGUSTUS	CDS	6883741	6884092	1	+	2	ID=g16766.t1.CDS5;Parent=g16766.t1;
OY759172.1_Sturmia_bella_genome_assembly,_chromosome:_5	AUGUSTUS	exon	6883741	6884092	.	+	.	ID=g16766.t1.exon5;Parent=g16766.t1;
OY759172.1_Sturmia_bella_genome_assembly,_chromosome:_5	AUGUSTUS	intron	6884093	6884150	1	+	.	ID=g16766.t1.intron5;Parent=g16766.t1;
OY759172.1_Sturmia_bella_genome_assembly,_chromosome:_5	AUGUSTUS	CDS	6884151	6884315	1	+	1	ID=g16766.t1.CDS6;Parent=g16766.t1;
OY759172.1_Sturmia_bella_genome_assembly,_chromosome:_5	AUGUSTUS	exon	6884151	6884315	.	+	.	ID=g16766.t1.exon6;Parent=g16766.t1;
OY759172.1_Sturmia_bella_genome_assembly,_chromosome:_5	AUGUSTUS	intron	6884316	6884375	1	+	.	ID=g16766.t1.intron6;Parent=g16766.t1;
OY759172.1_Sturmia_bella_genome_assembly,_chromosome:_5	AUGUSTUS	CDS	6884376	6884496	1	+	1	ID=g16766.t1.CDS7;Parent=g16766.t1;
OY759172.1_Sturmia_bella_genome_assembly,_chromosome:_5	AUGUSTUS	exon	6884376	6884496	.	+	.	ID=g16766.t1.exon7;Parent=g16766.t1;
OY759172.1_Sturmia_bella_genome_assembly,_chromosome:_5	AUGUSTUS	stop_codon	6884494	6884496	.	+	0	ID=g16766.t1.stop1;Parent=g16766.t1;
OY759172.1_Sturmia_bella_genome_assembly,_chromosome:_5	AUGUSTUS	gene	6884685	6885200	.	-	.	ID=g16767;
OY759172.1_Sturmia_bella_genome_assembly,_chromosome:_5	AUGUSTUS	mRNA	6884685	6885200	1	-	.	ID=g16767.t1;Parent=g16767;
OY759172.1_Sturmia_bella_genome_assembly,_chromosome:_5	AUGUSTUS	stop_codon	6884685	6884687	.	-	0	ID=g16767.t1.stop1;Parent=g16767.t1;
OY759172.1_Sturmia_bella_genome_assembly,_chromosome:_5	AUGUSTUS	CDS	6884685	6885080	1	-	0	ID=g16767.t1.CDS1;Parent=g16767.t1;
OY759172.1_Sturmia_bella_genome_assembly,_chromosome:_5	AUGUSTUS	exon	6884685	6885080	.	-	.	ID=g16767.t1.exon1;Parent=g16767.t1;
OY759172.1_Sturmia_bella_genome_assembly,_chromosome:_5	AUGUSTUS	intron	6885081	6885140	1	-	.	ID=g16767.t1.intron1;Parent=g16767.t1;
OY759172.1_Sturmia_bella_genome_assembly,_chromosome:_5	AUGUSTUS	CDS	6885141	6885200	1	-	0	ID=g16767.t1.CDS2;Parent=g16767.t1;
OY759172.1_Sturmia_bella_genome_assembly,_chromosome:_5	AUGUSTUS	exon	6885141	6885200	.	-	.	ID=g16767.t1.exon2;Parent=g16767.t1;
OY759172.1_Sturmia_bella_genome_assembly,_chromosome:_5	AUGUSTUS	start_codon	6885198	6885200	.	-	0	ID=g16767.t1.start1;Parent=g16767.t1;
OY759172.1_Sturmia_bella_genome_assembly,_chromosome:_5	AUGUSTUS	gene	6885914	6887372	.	+	.	ID=g16768;
OY759172.1_Sturmia_bella_genome_assembly,_chromosome:_5	AUGUSTUS	mRNA	6885914	6887372	1	+	.	ID=g16768.t1;Parent=g16768;
OY759172.1_Sturmia_bella_genome_assembly,_chromosome:_5	AUGUSTUS	start_codon	6885914	6885916	.	+	0	ID=g16768.t1.start1;Parent=g16768.t1;
OY759172.1_Sturmia_bella_genome_assembly,_chromosome:_5	AUGUSTUS	CDS	6885914	6886042	1	+	0	ID=g16768.t1.CDS1;Parent=g16768.t1;
OY759172.1_Sturmia_bella_genome_assembly,_chromosome:_5	AUGUSTUS	exon	6885914	6886042	.	+	.	ID=g16768.t1.exon1;Parent=g16768.t1;
OY759172.1_Sturmia_bella_genome_assembly,_chromosome:_5	AUGUSTUS	intron	6886043	6886200	1	+	.	ID=g16768.t1.intron1;Parent=g16768.t1;
OY759172.1_Sturmia_bella_genome_assembly,_chromosome:_5	AUGUSTUS	CDS	6886201	6886376	1	+	0	ID=g16768.t1.CDS2;Parent=g16768.t1;
OY759172.1_Sturmia_bella_genome_assembly,_chromosome:_5	AUGUSTUS	exon	6886201	6886376	.	+	.	ID=g16768.t1.exon2;Parent=g16768.t1;
OY759172.1_Sturmia_bella_genome_assembly,_chromosome:_5	AUGUSTUS	intron	6886377	6886435	1	+	.	ID=g16768.t1.intron2;Parent=g16768.t1;
OY759172.1_Sturmia_bella_genome_assembly,_chromosome:_5	AUGUSTUS	CDS	6886436	6886526	1	+	1	ID=g16768.t1.CDS3;Parent=g16768.t1;
OY759172.1_Sturmia_bella_genome_assembly,_chromosome:_5	AUGUSTUS	exon	6886436	6886526	.	+	.	ID=g16768.t1.exon3;Parent=g16768.t1;
OY759172.1_Sturmia_bella_genome_assembly,_chromosome:_5	AUGUSTUS	intron	6886527	6887240	1	+	.	ID=g16768.t1.intron3;Parent=g16768.t1;
OY759172.1_Sturmia_bella_genome_assembly,_chromosome:_5	AUGUSTUS	CDS	6887241	6887372	1	+	0	ID=g16768.t1.CDS4;Parent=g16768.t1;
OY759172.1_Sturmia_bella_genome_assembly,_chromosome:_5	AUGUSTUS	exon	6887241	6887372	.	+	.	ID=g16768.t1.exon4;Parent=g16768.t1;
OY759172.1_Sturmia_bella_genome_assembly,_chromosome:_5	AUGUSTUS	stop_codon	6887370	6887372	.	+	0	ID=g16768.t1.stop1;Parent=g16768.t1;
OY759172.1_Sturmia_bella_genome_assembly,_chromosome:_5	AUGUSTUS	gene	6888443	6889015	.	-	.	ID=g16769;
OY759172.1_Sturmia_bella_genome_assembly,_chromosome:_5	AUGUSTUS	mRNA	6888443	6889015	0.95	-	.	ID=g16769.t1;Parent=g16769;
OY759172.1_Sturmia_bella_genome_assembly,_chromosome:_5	AUGUSTUS	stop_codon	6888443	6888445	.	-	0	ID=g16769.t1.stop1;Parent=g16769.t1;
OY759172.1_Sturmia_bella_genome_assembly,_chromosome:_5	AUGUSTUS	CDS	6888443	6888745	1	-	0	ID=g16769.t1.CDS1;Parent=g16769.t1;
OY759172.1_Sturmia_bella_genome_assembly,_chromosome:_5	AUGUSTUS	exon	6888443	6888745	.	-	.	ID=g16769.t1.exon1;Parent=g16769.t1;
OY759172.1_Sturmia_bella_genome_assembly,_chromosome:_5	AUGUSTUS	intron	6888746	6888818	0.95	-	.	ID=g16769.t1.intron1;Parent=g16769.t1;
OY759172.1_Sturmia_bella_genome_assembly,_chromosome:_5	AUGUSTUS	CDS	6888819	6888900	0.95	-	1	ID=g16769.t1.CDS2;Parent=g16769.t1;
OY759172.1_Sturmia_bella_genome_assembly,_chromosome:_5	AUGUSTUS	exon	6888819	6888900	.	-	.	ID=g16769.t1.exon2;Parent=g16769.t1;
OY759172.1_Sturmia_bella_genome_assembly,_chromosome:_5	AUGUSTUS	intron	6888901	6888956	1	-	.	ID=g16769.t1.intron2;Parent=g16769.t1;
OY759172.1_Sturmia_bella_genome_assembly,_chromosome:_5	AUGUSTUS	CDS	6888957	6889015	1	-	0	ID=g16769.t1.CDS3;Parent=g16769.t1;
OY759172.1_Sturmia_bella_genome_assembly,_chromosome:_5	AUGUSTUS	exon	6888957	6889015	.	-	.	ID=g16769.t1.exon3;Parent=g16769.t1;
OY759172.1_Sturmia_bella_genome_assembly,_chromosome:_5	AUGUSTUS	start_codon	6889013	6889015	.	-	0	ID=g16769.t1.start1;Parent=g16769.t1;
OY759172.1_Sturmia_bella_genome_assembly,_chromosome:_5	AUGUSTUS	gene	6890037	6892139	.	-	.	ID=g16770;
OY759172.1_Sturmia_bella_genome_assembly,_chromosome:_5	AUGUSTUS	mRNA	6890037	6892139	1	-	.	ID=g16770.t1;Parent=g16770;
OY759172.1_Sturmia_bella_genome_assembly,_chromosome:_5	AUGUSTUS	stop_codon	6890037	6890039	.	-	0	ID=g16770.t1.stop1;Parent=g16770.t1;
OY759172.1_Sturmia_bella_genome_assembly,_chromosome:_5	AUGUSTUS	CDS	6890037	6890639	1	-	0	ID=g16770.t1.CDS1;Parent=g16770.t1;
OY759172.1_Sturmia_bella_genome_assembly,_chromosome:_5	AUGUSTUS	exon	6890037	6890639	.	-	.	ID=g16770.t1.exon1;Parent=g16770.t1;
OY759172.1_Sturmia_bella_genome_assembly,_chromosome:_5	AUGUSTUS	intron	6890640	6890696	1	-	.	ID=g16770.t1.intron1;Parent=g16770.t1;
OY759172.1_Sturmia_bella_genome_assembly,_chromosome:_5	AUGUSTUS	CDS	6890697	6891560	1	-	0	ID=g16770.t1.CDS2;Parent=g16770.t1;
OY759172.1_Sturmia_bella_genome_assembly,_chromosome:_5	AUGUSTUS	exon	6890697	6891560	.	-	.	ID=g16770.t1.exon2;Parent=g16770.t1;
OY759172.1_Sturmia_bella_genome_assembly,_chromosome:_5	AUGUSTUS	intron	6891561	6891614	1	-	.	ID=g16770.t1.intron2;Parent=g16770.t1;
OY759172.1_Sturmia_bella_genome_assembly,_chromosome:_5	AUGUSTUS	CDS	6891615	6892139	1	-	0	ID=g16770.t1.CDS3;Parent=g16770.t1;
OY759172.1_Sturmia_bella_genome_assembly,_chromosome:_5	AUGUSTUS	exon	6891615	6892139	.	-	.	ID=g16770.t1.exon3;Parent=g16770.t1;
OY759172.1_Sturmia_bella_genome_assembly,_chromosome:_5	AUGUSTUS	start_codon	6892137	6892139	.	-	0	ID=g16770.t1.start1;Parent=g16770.t1;
OY759172.1_Sturmia_bella_genome_assembly,_chromosome:_5	AUGUSTUS	gene	6892898	6893669	.	-	.	ID=g16771;
OY759172.1_Sturmia_bella_genome_assembly,_chromosome:_5	AUGUSTUS	mRNA	6892898	6893669	1	-	.	ID=g16771.t1;Parent=g16771;
OY759172.1_Sturmia_bella_genome_assembly,_chromosome:_5	AUGUSTUS	stop_codon	6892898	6892900	.	-	0	ID=g16771.t1.stop1;Parent=g16771.t1;
OY759172.1_Sturmia_bella_genome_assembly,_chromosome:_5	AUGUSTUS	CDS	6892898	6893108	1	-	1	ID=g16771.t1.CDS1;Parent=g16771.t1;
OY759172.1_Sturmia_bella_genome_assembly,_chromosome:_5	AUGUSTUS	exon	6892898	6893108	.	-	.	ID=g16771.t1.exon1;Parent=g16771.t1;
OY759172.1_Sturmia_bella_genome_assembly,_chromosome:_5	AUGUSTUS	intron	6893109	6893165	1	-	.	ID=g16771.t1.intron1;Parent=g16771.t1;
OY759172.1_Sturmia_bella_genome_assembly,_chromosome:_5	AUGUSTUS	CDS	6893166	6893528	1	-	1	ID=g16771.t1.CDS2;Parent=g16771.t1;
OY759172.1_Sturmia_bella_genome_assembly,_chromosome:_5	AUGUSTUS	exon	6893166	6893528	.	-	.	ID=g16771.t1.exon2;Parent=g16771.t1;
OY759172.1_Sturmia_bella_genome_assembly,_chromosome:_5	AUGUSTUS	intron	6893529	6893589	1	-	.	ID=g16771.t1.intron2;Parent=g16771.t1;
OY759172.1_Sturmia_bella_genome_assembly,_chromosome:_5	AUGUSTUS	CDS	6893590	6893669	1	-	0	ID=g16771.t1.CDS3;Parent=g16771.t1;
OY759172.1_Sturmia_bella_genome_assembly,_chromosome:_5	AUGUSTUS	exon	6893590	6893669	.	-	.	ID=g16771.t1.exon3;Parent=g16771.t1;
OY759172.1_Sturmia_bella_genome_assembly,_chromosome:_5	AUGUSTUS	start_codon	6893667	6893669	.	-	0	ID=g16771.t1.start1;Parent=g16771.t1;
OY759172.1_Sturmia_bella_genome_assembly,_chromosome:_5	AUGUSTUS	gene	6894399	6900839	.	+	.	ID=g16772;
OY759172.1_Sturmia_bella_genome_assembly,_chromosome:_5	AUGUSTUS	mRNA	6894399	6900839	1	+	.	ID=g16772.t1;Parent=g16772;
OY759172.1_Sturmia_bella_genome_assembly,_chromosome:_5	AUGUSTUS	start_codon	6894399	6894401	.	+	0	ID=g16772.t1.start1;Parent=g16772.t1;
OY759172.1_Sturmia_bella_genome_assembly,_chromosome:_5	AUGUSTUS	CDS	6894399	6895899	1	+	0	ID=g16772.t1.CDS1;Parent=g16772.t1;
OY759172.1_Sturmia_bella_genome_assembly,_chromosome:_5	AUGUSTUS	exon	6894399	6895899	.	+	.	ID=g16772.t1.exon1;Parent=g16772.t1;
OY759172.1_Sturmia_bella_genome_assembly,_chromosome:_5	AUGUSTUS	intron	6895900	6896011	1	+	.	ID=g16772.t1.intron1;Parent=g16772.t1;
OY759172.1_Sturmia_bella_genome_assembly,_chromosome:_5	AUGUSTUS	CDS	6896012	6896854	1	+	2	ID=g16772.t1.CDS2;Parent=g16772.t1;
OY759172.1_Sturmia_bella_genome_assembly,_chromosome:_5	AUGUSTUS	exon	6896012	6896854	.	+	.	ID=g16772.t1.exon2;Parent=g16772.t1;
OY759172.1_Sturmia_bella_genome_assembly,_chromosome:_5	AUGUSTUS	intron	6896855	6898094	1	+	.	ID=g16772.t1.intron2;Parent=g16772.t1;
OY759172.1_Sturmia_bella_genome_assembly,_chromosome:_5	AUGUSTUS	CDS	6898095	6899387	1	+	2	ID=g16772.t1.CDS3;Parent=g16772.t1;
OY759172.1_Sturmia_bella_genome_assembly,_chromosome:_5	AUGUSTUS	exon	6898095	6899387	.	+	.	ID=g16772.t1.exon3;Parent=g16772.t1;
OY759172.1_Sturmia_bella_genome_assembly,_chromosome:_5	AUGUSTUS	intron	6899388	6900621	1	+	.	ID=g16772.t1.intron3;Parent=g16772.t1;
OY759172.1_Sturmia_bella_genome_assembly,_chromosome:_5	AUGUSTUS	CDS	6900622	6900839	1	+	2	ID=g16772.t1.CDS4;Parent=g16772.t1;
OY759172.1_Sturmia_bella_genome_assembly,_chromosome:_5	AUGUSTUS	exon	6900622	6900839	.	+	.	ID=g16772.t1.exon4;Parent=g16772.t1;
OY759172.1_Sturmia_bella_genome_assembly,_chromosome:_5	AUGUSTUS	stop_codon	6900837	6900839	.	+	0	ID=g16772.t1.stop1;Parent=g16772.t1;
OY759172.1_Sturmia_bella_genome_assembly,_chromosome:_5	AUGUSTUS	gene	6916053	6921645	.	-	.	ID=g16773;
OY759172.1_Sturmia_bella_genome_assembly,_chromosome:_5	AUGUSTUS	mRNA	6916053	6921639	1	-	.	ID=g16773.t1;Parent=g16773;
OY759172.1_Sturmia_bella_genome_assembly,_chromosome:_5	AUGUSTUS	stop_codon	6916053	6916055	.	-	0	ID=g16773.t1.stop1;Parent=g16773.t1;
OY759172.1_Sturmia_bella_genome_assembly,_chromosome:_5	AUGUSTUS	CDS	6916053	6916250	1	-	0	ID=g16773.t1.CDS1;Parent=g16773.t1;
OY759172.1_Sturmia_bella_genome_assembly,_chromosome:_5	AUGUSTUS	exon	6916053	6916250	.	-	.	ID=g16773.t1.exon1;Parent=g16773.t1;
OY759172.1_Sturmia_bella_genome_assembly,_chromosome:_5	AUGUSTUS	intron	6916251	6916307	1	-	.	ID=g16773.t1.intron1;Parent=g16773.t1;
OY759172.1_Sturmia_bella_genome_assembly,_chromosome:_5	AUGUSTUS	CDS	6916308	6916684	1	-	2	ID=g16773.t1.CDS2;Parent=g16773.t1;
OY759172.1_Sturmia_bella_genome_assembly,_chromosome:_5	AUGUSTUS	exon	6916308	6916684	.	-	.	ID=g16773.t1.exon2;Parent=g16773.t1;
OY759172.1_Sturmia_bella_genome_assembly,_chromosome:_5	AUGUSTUS	intron	6916685	6916755	1	-	.	ID=g16773.t1.intron2;Parent=g16773.t1;
OY759172.1_Sturmia_bella_genome_assembly,_chromosome:_5	AUGUSTUS	CDS	6916756	6917315	1	-	1	ID=g16773.t1.CDS3;Parent=g16773.t1;
OY759172.1_Sturmia_bella_genome_assembly,_chromosome:_5	AUGUSTUS	exon	6916756	6917315	.	-	.	ID=g16773.t1.exon3;Parent=g16773.t1;
OY759172.1_Sturmia_bella_genome_assembly,_chromosome:_5	AUGUSTUS	intron	6917316	6917374	1	-	.	ID=g16773.t1.intron3;Parent=g16773.t1;
OY759172.1_Sturmia_bella_genome_assembly,_chromosome:_5	AUGUSTUS	CDS	6917375	6917781	1	-	0	ID=g16773.t1.CDS4;Parent=g16773.t1;
OY759172.1_Sturmia_bella_genome_assembly,_chromosome:_5	AUGUSTUS	exon	6917375	6917781	.	-	.	ID=g16773.t1.exon4;Parent=g16773.t1;
OY759172.1_Sturmia_bella_genome_assembly,_chromosome:_5	AUGUSTUS	intron	6917782	6921606	1	-	.	ID=g16773.t1.intron4;Parent=g16773.t1;
OY759172.1_Sturmia_bella_genome_assembly,_chromosome:_5	AUGUSTUS	CDS	6921607	6921639	1	-	0	ID=g16773.t1.CDS5;Parent=g16773.t1;
OY759172.1_Sturmia_bella_genome_assembly,_chromosome:_5	AUGUSTUS	exon	6921607	6921639	.	-	.	ID=g16773.t1.exon5;Parent=g16773.t1;
OY759172.1_Sturmia_bella_genome_assembly,_chromosome:_5	AUGUSTUS	start_codon	6921637	6921639	.	-	0	ID=g16773.t1.start1;Parent=g16773.t1;
OY759172.1_Sturmia_bella_genome_assembly,_chromosome:_5	GeneMark.hmm3	mRNA	6916053	6921645	.	-	.	ID=g16773.t2;Parent=g16773;
OY759172.1_Sturmia_bella_genome_assembly,_chromosome:_5	GeneMark.hmm3	stop_codon	6916053	6916055	.	-	0	ID=g16773.t2.stop1;Parent=g16773.t2;
OY759172.1_Sturmia_bella_genome_assembly,_chromosome:_5	GeneMark.hmm3	CDS	6916053	6916250	.	-	0	ID=g16773.t2.CDS1;Parent=g16773.t2;
OY759172.1_Sturmia_bella_genome_assembly,_chromosome:_5	GeneMark.hmm3	exon	6916053	6916250	0	-	.	ID=g16773.t2.exon1;Parent=g16773.t2;
OY759172.1_Sturmia_bella_genome_assembly,_chromosome:_5	GeneMark.hmm3	intron	6916251	6916307	.	-	2	ID=g16773.t2.intron1;Parent=g16773.t2;
OY759172.1_Sturmia_bella_genome_assembly,_chromosome:_5	GeneMark.hmm3	CDS	6916308	6916684	.	-	2	ID=g16773.t2.CDS2;Parent=g16773.t2;
OY759172.1_Sturmia_bella_genome_assembly,_chromosome:_5	GeneMark.hmm3	exon	6916308	6916684	0	-	.	ID=g16773.t2.exon2;Parent=g16773.t2;
OY759172.1_Sturmia_bella_genome_assembly,_chromosome:_5	GeneMark.hmm3	intron	6916685	6916755	.	-	1	ID=g16773.t2.intron2;Parent=g16773.t2;
OY759172.1_Sturmia_bella_genome_assembly,_chromosome:_5	GeneMark.hmm3	CDS	6916756	6917315	.	-	1	ID=g16773.t2.CDS3;Parent=g16773.t2;
OY759172.1_Sturmia_bella_genome_assembly,_chromosome:_5	GeneMark.hmm3	exon	6916756	6917315	0	-	.	ID=g16773.t2.exon3;Parent=g16773.t2;
OY759172.1_Sturmia_bella_genome_assembly,_chromosome:_5	GeneMark.hmm3	intron	6917316	6917374	.	-	0	ID=g16773.t2.intron3;Parent=g16773.t2;
OY759172.1_Sturmia_bella_genome_assembly,_chromosome:_5	GeneMark.hmm3	CDS	6917375	6917781	.	-	0	ID=g16773.t2.CDS4;Parent=g16773.t2;
OY759172.1_Sturmia_bella_genome_assembly,_chromosome:_5	GeneMark.hmm3	exon	6917375	6917781	0	-	.	ID=g16773.t2.exon4;Parent=g16773.t2;
OY759172.1_Sturmia_bella_genome_assembly,_chromosome:_5	GeneMark.hmm3	intron	6917782	6921606	.	-	0	ID=g16773.t2.intron4;Parent=g16773.t2;
OY759172.1_Sturmia_bella_genome_assembly,_chromosome:_5	GeneMark.hmm3	CDS	6921607	6921645	.	-	0	ID=g16773.t2.CDS5;Parent=g16773.t2;
OY759172.1_Sturmia_bella_genome_assembly,_chromosome:_5	GeneMark.hmm3	exon	6921607	6921645	0	-	.	ID=g16773.t2.exon5;Parent=g16773.t2;
OY759172.1_Sturmia_bella_genome_assembly,_chromosome:_5	GeneMark.hmm3	start_codon	6921643	6921645	.	-	0	ID=g16773.t2.start1;Parent=g16773.t2;
OY759172.1_Sturmia_bella_genome_assembly,_chromosome:_5	AUGUSTUS	gene	7013377	7020406	.	-	.	ID=g16774;
OY759172.1_Sturmia_bella_genome_assembly,_chromosome:_5	AUGUSTUS	mRNA	7013377	7020406	1	-	.	ID=g16774.t1;Parent=g16774;
OY759172.1_Sturmia_bella_genome_assembly,_chromosome:_5	AUGUSTUS	stop_codon	7013377	7013379	.	-	0	ID=g16774.t1.stop1;Parent=g16774.t1;
OY759172.1_Sturmia_bella_genome_assembly,_chromosome:_5	AUGUSTUS	CDS	7013377	7013541	1	-	0	ID=g16774.t1.CDS1;Parent=g16774.t1;
OY759172.1_Sturmia_bella_genome_assembly,_chromosome:_5	AUGUSTUS	exon	7013377	7013541	.	-	.	ID=g16774.t1.exon1;Parent=g16774.t1;
OY759172.1_Sturmia_bella_genome_assembly,_chromosome:_5	AUGUSTUS	intron	7013542	7013813	1	-	.	ID=g16774.t1.intron1;Parent=g16774.t1;
OY759172.1_Sturmia_bella_genome_assembly,_chromosome:_5	AUGUSTUS	CDS	7013814	7013911	1	-	2	ID=g16774.t1.CDS2;Parent=g16774.t1;
OY759172.1_Sturmia_bella_genome_assembly,_chromosome:_5	AUGUSTUS	exon	7013814	7013911	.	-	.	ID=g16774.t1.exon2;Parent=g16774.t1;
OY759172.1_Sturmia_bella_genome_assembly,_chromosome:_5	AUGUSTUS	intron	7013912	7014169	1	-	.	ID=g16774.t1.intron2;Parent=g16774.t1;
OY759172.1_Sturmia_bella_genome_assembly,_chromosome:_5	AUGUSTUS	CDS	7014170	7014449	1	-	0	ID=g16774.t1.CDS3;Parent=g16774.t1;
OY759172.1_Sturmia_bella_genome_assembly,_chromosome:_5	AUGUSTUS	exon	7014170	7014449	.	-	.	ID=g16774.t1.exon3;Parent=g16774.t1;
OY759172.1_Sturmia_bella_genome_assembly,_chromosome:_5	AUGUSTUS	intron	7014450	7017270	1	-	.	ID=g16774.t1.intron3;Parent=g16774.t1;
OY759172.1_Sturmia_bella_genome_assembly,_chromosome:_5	AUGUSTUS	CDS	7017271	7017368	1	-	2	ID=g16774.t1.CDS4;Parent=g16774.t1;
OY759172.1_Sturmia_bella_genome_assembly,_chromosome:_5	AUGUSTUS	exon	7017271	7017368	.	-	.	ID=g16774.t1.exon4;Parent=g16774.t1;
OY759172.1_Sturmia_bella_genome_assembly,_chromosome:_5	AUGUSTUS	intron	7017369	7018734	1	-	.	ID=g16774.t1.intron4;Parent=g16774.t1;
OY759172.1_Sturmia_bella_genome_assembly,_chromosome:_5	AUGUSTUS	CDS	7018735	7019274	1	-	2	ID=g16774.t1.CDS5;Parent=g16774.t1;
OY759172.1_Sturmia_bella_genome_assembly,_chromosome:_5	AUGUSTUS	exon	7018735	7019274	.	-	.	ID=g16774.t1.exon5;Parent=g16774.t1;
OY759172.1_Sturmia_bella_genome_assembly,_chromosome:_5	AUGUSTUS	intron	7019275	7020066	1	-	.	ID=g16774.t1.intron5;Parent=g16774.t1;
OY759172.1_Sturmia_bella_genome_assembly,_chromosome:_5	AUGUSTUS	CDS	7020067	7020406	1	-	0	ID=g16774.t1.CDS6;Parent=g16774.t1;
OY759172.1_Sturmia_bella_genome_assembly,_chromosome:_5	AUGUSTUS	exon	7020067	7020406	.	-	.	ID=g16774.t1.exon6;Parent=g16774.t1;
OY759172.1_Sturmia_bella_genome_assembly,_chromosome:_5	AUGUSTUS	start_codon	7020404	7020406	.	-	0	ID=g16774.t1.start1;Parent=g16774.t1;
OY759172.1_Sturmia_bella_genome_assembly,_chromosome:_5	AUGUSTUS	gene	7044187	7047215	.	-	.	ID=g16775;
OY759172.1_Sturmia_bella_genome_assembly,_chromosome:_5	AUGUSTUS	mRNA	7044187	7047215	0.56	-	.	ID=g16775.t1;Parent=g16775;
OY759172.1_Sturmia_bella_genome_assembly,_chromosome:_5	AUGUSTUS	stop_codon	7044187	7044189	.	-	0	ID=g16775.t1.stop1;Parent=g16775.t1;
OY759172.1_Sturmia_bella_genome_assembly,_chromosome:_5	AUGUSTUS	CDS	7044187	7044234	0.59	-	0	ID=g16775.t1.CDS1;Parent=g16775.t1;
OY759172.1_Sturmia_bella_genome_assembly,_chromosome:_5	AUGUSTUS	exon	7044187	7044234	.	-	.	ID=g16775.t1.exon1;Parent=g16775.t1;
OY759172.1_Sturmia_bella_genome_assembly,_chromosome:_5	AUGUSTUS	intron	7044235	7044544	0.57	-	.	ID=g16775.t1.intron1;Parent=g16775.t1;
OY759172.1_Sturmia_bella_genome_assembly,_chromosome:_5	AUGUSTUS	CDS	7044545	7045686	0.61	-	2	ID=g16775.t1.CDS2;Parent=g16775.t1;
OY759172.1_Sturmia_bella_genome_assembly,_chromosome:_5	AUGUSTUS	exon	7044545	7045686	.	-	.	ID=g16775.t1.exon2;Parent=g16775.t1;
OY759172.1_Sturmia_bella_genome_assembly,_chromosome:_5	AUGUSTUS	intron	7045687	7045762	1	-	.	ID=g16775.t1.intron2;Parent=g16775.t1;
OY759172.1_Sturmia_bella_genome_assembly,_chromosome:_5	AUGUSTUS	CDS	7045763	7045923	1	-	1	ID=g16775.t1.CDS3;Parent=g16775.t1;
OY759172.1_Sturmia_bella_genome_assembly,_chromosome:_5	AUGUSTUS	exon	7045763	7045923	.	-	.	ID=g16775.t1.exon3;Parent=g16775.t1;
OY759172.1_Sturmia_bella_genome_assembly,_chromosome:_5	AUGUSTUS	intron	7045924	7046241	1	-	.	ID=g16775.t1.intron3;Parent=g16775.t1;
OY759172.1_Sturmia_bella_genome_assembly,_chromosome:_5	AUGUSTUS	CDS	7046242	7047215	1	-	0	ID=g16775.t1.CDS4;Parent=g16775.t1;
OY759172.1_Sturmia_bella_genome_assembly,_chromosome:_5	AUGUSTUS	exon	7046242	7047215	.	-	.	ID=g16775.t1.exon4;Parent=g16775.t1;
OY759172.1_Sturmia_bella_genome_assembly,_chromosome:_5	AUGUSTUS	start_codon	7047213	7047215	.	-	0	ID=g16775.t1.start1;Parent=g16775.t1;
OY759172.1_Sturmia_bella_genome_assembly,_chromosome:_5	AUGUSTUS	gene	7077173	7078141	.	-	.	ID=g16776;
OY759172.1_Sturmia_bella_genome_assembly,_chromosome:_5	AUGUSTUS	mRNA	7077173	7078141	0.82	-	.	ID=g16776.t1;Parent=g16776;
OY759172.1_Sturmia_bella_genome_assembly,_chromosome:_5	AUGUSTUS	stop_codon	7077173	7077175	.	-	0	ID=g16776.t1.stop1;Parent=g16776.t1;
OY759172.1_Sturmia_bella_genome_assembly,_chromosome:_5	AUGUSTUS	CDS	7077173	7078141	0.82	-	0	ID=g16776.t1.CDS1;Parent=g16776.t1;
OY759172.1_Sturmia_bella_genome_assembly,_chromosome:_5	AUGUSTUS	exon	7077173	7078141	.	-	.	ID=g16776.t1.exon1;Parent=g16776.t1;
OY759172.1_Sturmia_bella_genome_assembly,_chromosome:_5	AUGUSTUS	start_codon	7078139	7078141	.	-	0	ID=g16776.t1.start1;Parent=g16776.t1;
OY759172.1_Sturmia_bella_genome_assembly,_chromosome:_5	AUGUSTUS	gene	7113187	7114668	.	-	.	ID=g16777;
OY759172.1_Sturmia_bella_genome_assembly,_chromosome:_5	AUGUSTUS	mRNA	7113187	7114668	1	-	.	ID=g16777.t1;Parent=g16777;
OY759172.1_Sturmia_bella_genome_assembly,_chromosome:_5	AUGUSTUS	stop_codon	7113187	7113189	.	-	0	ID=g16777.t1.stop1;Parent=g16777.t1;
OY759172.1_Sturmia_bella_genome_assembly,_chromosome:_5	AUGUSTUS	CDS	7113187	7114668	1	-	0	ID=g16777.t1.CDS1;Parent=g16777.t1;
OY759172.1_Sturmia_bella_genome_assembly,_chromosome:_5	AUGUSTUS	exon	7113187	7114668	.	-	.	ID=g16777.t1.exon1;Parent=g16777.t1;
OY759172.1_Sturmia_bella_genome_assembly,_chromosome:_5	AUGUSTUS	start_codon	7114666	7114668	.	-	0	ID=g16777.t1.start1;Parent=g16777.t1;
OY759172.1_Sturmia_bella_genome_assembly,_chromosome:_5	AUGUSTUS	gene	7197773	7198731	.	+	.	ID=g16778;
OY759172.1_Sturmia_bella_genome_assembly,_chromosome:_5	AUGUSTUS	mRNA	7197773	7198731	0.92	+	.	ID=g16778.t1;Parent=g16778;
OY759172.1_Sturmia_bella_genome_assembly,_chromosome:_5	AUGUSTUS	start_codon	7197773	7197775	.	+	0	ID=g16778.t1.start1;Parent=g16778.t1;
OY759172.1_Sturmia_bella_genome_assembly,_chromosome:_5	AUGUSTUS	CDS	7197773	7197883	1	+	0	ID=g16778.t1.CDS1;Parent=g16778.t1;
OY759172.1_Sturmia_bella_genome_assembly,_chromosome:_5	AUGUSTUS	exon	7197773	7197883	.	+	.	ID=g16778.t1.exon1;Parent=g16778.t1;
OY759172.1_Sturmia_bella_genome_assembly,_chromosome:_5	AUGUSTUS	intron	7197884	7198581	0.92	+	.	ID=g16778.t1.intron1;Parent=g16778.t1;
OY759172.1_Sturmia_bella_genome_assembly,_chromosome:_5	AUGUSTUS	CDS	7198582	7198731	0.92	+	0	ID=g16778.t1.CDS2;Parent=g16778.t1;
OY759172.1_Sturmia_bella_genome_assembly,_chromosome:_5	AUGUSTUS	exon	7198582	7198731	.	+	.	ID=g16778.t1.exon2;Parent=g16778.t1;
OY759172.1_Sturmia_bella_genome_assembly,_chromosome:_5	AUGUSTUS	stop_codon	7198729	7198731	.	+	0	ID=g16778.t1.stop1;Parent=g16778.t1;
OY759172.1_Sturmia_bella_genome_assembly,_chromosome:_5	AUGUSTUS	gene	7248588	7279504	.	+	.	ID=g16779;
OY759172.1_Sturmia_bella_genome_assembly,_chromosome:_5	AUGUSTUS	mRNA	7248588	7279504	0.81	+	.	ID=g16779.t1;Parent=g16779;
OY759172.1_Sturmia_bella_genome_assembly,_chromosome:_5	AUGUSTUS	start_codon	7248588	7248590	.	+	0	ID=g16779.t1.start1;Parent=g16779.t1;
OY759172.1_Sturmia_bella_genome_assembly,_chromosome:_5	AUGUSTUS	CDS	7248588	7248749	0.85	+	0	ID=g16779.t1.CDS1;Parent=g16779.t1;
OY759172.1_Sturmia_bella_genome_assembly,_chromosome:_5	AUGUSTUS	exon	7248588	7248749	.	+	.	ID=g16779.t1.exon1;Parent=g16779.t1;
OY759172.1_Sturmia_bella_genome_assembly,_chromosome:_5	AUGUSTUS	intron	7248750	7261246	0.84	+	.	ID=g16779.t1.intron1;Parent=g16779.t1;
OY759172.1_Sturmia_bella_genome_assembly,_chromosome:_5	AUGUSTUS	CDS	7261247	7261398	1	+	0	ID=g16779.t1.CDS2;Parent=g16779.t1;
OY759172.1_Sturmia_bella_genome_assembly,_chromosome:_5	AUGUSTUS	exon	7261247	7261398	.	+	.	ID=g16779.t1.exon2;Parent=g16779.t1;
OY759172.1_Sturmia_bella_genome_assembly,_chromosome:_5	AUGUSTUS	intron	7261399	7261700	1	+	.	ID=g16779.t1.intron2;Parent=g16779.t1;
OY759172.1_Sturmia_bella_genome_assembly,_chromosome:_5	AUGUSTUS	CDS	7261701	7261857	1	+	1	ID=g16779.t1.CDS3;Parent=g16779.t1;
OY759172.1_Sturmia_bella_genome_assembly,_chromosome:_5	AUGUSTUS	exon	7261701	7261857	.	+	.	ID=g16779.t1.exon3;Parent=g16779.t1;
OY759172.1_Sturmia_bella_genome_assembly,_chromosome:_5	AUGUSTUS	intron	7261858	7265931	1	+	.	ID=g16779.t1.intron3;Parent=g16779.t1;
OY759172.1_Sturmia_bella_genome_assembly,_chromosome:_5	AUGUSTUS	CDS	7265932	7266065	1	+	0	ID=g16779.t1.CDS4;Parent=g16779.t1;
OY759172.1_Sturmia_bella_genome_assembly,_chromosome:_5	AUGUSTUS	exon	7265932	7266065	.	+	.	ID=g16779.t1.exon4;Parent=g16779.t1;
OY759172.1_Sturmia_bella_genome_assembly,_chromosome:_5	AUGUSTUS	intron	7266066	7269578	1	+	.	ID=g16779.t1.intron4;Parent=g16779.t1;
OY759172.1_Sturmia_bella_genome_assembly,_chromosome:_5	AUGUSTUS	CDS	7269579	7269673	1	+	1	ID=g16779.t1.CDS5;Parent=g16779.t1;
OY759172.1_Sturmia_bella_genome_assembly,_chromosome:_5	AUGUSTUS	exon	7269579	7269673	.	+	.	ID=g16779.t1.exon5;Parent=g16779.t1;
OY759172.1_Sturmia_bella_genome_assembly,_chromosome:_5	AUGUSTUS	intron	7269674	7271675	1	+	.	ID=g16779.t1.intron5;Parent=g16779.t1;
OY759172.1_Sturmia_bella_genome_assembly,_chromosome:_5	AUGUSTUS	CDS	7271676	7272057	1	+	2	ID=g16779.t1.CDS6;Parent=g16779.t1;
OY759172.1_Sturmia_bella_genome_assembly,_chromosome:_5	AUGUSTUS	exon	7271676	7272057	.	+	.	ID=g16779.t1.exon6;Parent=g16779.t1;
OY759172.1_Sturmia_bella_genome_assembly,_chromosome:_5	AUGUSTUS	intron	7272058	7276290	1	+	.	ID=g16779.t1.intron6;Parent=g16779.t1;
OY759172.1_Sturmia_bella_genome_assembly,_chromosome:_5	AUGUSTUS	CDS	7276291	7276485	1	+	1	ID=g16779.t1.CDS7;Parent=g16779.t1;
OY759172.1_Sturmia_bella_genome_assembly,_chromosome:_5	AUGUSTUS	exon	7276291	7276485	.	+	.	ID=g16779.t1.exon7;Parent=g16779.t1;
OY759172.1_Sturmia_bella_genome_assembly,_chromosome:_5	AUGUSTUS	intron	7276486	7279383	1	+	.	ID=g16779.t1.intron7;Parent=g16779.t1;
OY759172.1_Sturmia_bella_genome_assembly,_chromosome:_5	AUGUSTUS	CDS	7279384	7279504	0.97	+	1	ID=g16779.t1.CDS8;Parent=g16779.t1;
OY759172.1_Sturmia_bella_genome_assembly,_chromosome:_5	AUGUSTUS	exon	7279384	7279504	.	+	.	ID=g16779.t1.exon8;Parent=g16779.t1;
OY759172.1_Sturmia_bella_genome_assembly,_chromosome:_5	AUGUSTUS	stop_codon	7279502	7279504	.	+	0	ID=g16779.t1.stop1;Parent=g16779.t1;
OY759172.1_Sturmia_bella_genome_assembly,_chromosome:_5	AUGUSTUS	gene	7287243	7308466	.	+	.	ID=g16780;
OY759172.1_Sturmia_bella_genome_assembly,_chromosome:_5	AUGUSTUS	mRNA	7287243	7308466	1	+	.	ID=g16780.t1;Parent=g16780;
OY759172.1_Sturmia_bella_genome_assembly,_chromosome:_5	AUGUSTUS	start_codon	7287243	7287245	.	+	0	ID=g16780.t1.start1;Parent=g16780.t1;
OY759172.1_Sturmia_bella_genome_assembly,_chromosome:_5	AUGUSTUS	CDS	7287243	7288541	1	+	0	ID=g16780.t1.CDS1;Parent=g16780.t1;
OY759172.1_Sturmia_bella_genome_assembly,_chromosome:_5	AUGUSTUS	exon	7287243	7288541	.	+	.	ID=g16780.t1.exon1;Parent=g16780.t1;
OY759172.1_Sturmia_bella_genome_assembly,_chromosome:_5	AUGUSTUS	intron	7288542	7290148	1	+	.	ID=g16780.t1.intron1;Parent=g16780.t1;
OY759172.1_Sturmia_bella_genome_assembly,_chromosome:_5	AUGUSTUS	CDS	7290149	7290332	1	+	0	ID=g16780.t1.CDS2;Parent=g16780.t1;
OY759172.1_Sturmia_bella_genome_assembly,_chromosome:_5	AUGUSTUS	exon	7290149	7290332	.	+	.	ID=g16780.t1.exon2;Parent=g16780.t1;
OY759172.1_Sturmia_bella_genome_assembly,_chromosome:_5	AUGUSTUS	intron	7290333	7298156	1	+	.	ID=g16780.t1.intron2;Parent=g16780.t1;
OY759172.1_Sturmia_bella_genome_assembly,_chromosome:_5	AUGUSTUS	CDS	7298157	7302507	1	+	2	ID=g16780.t1.CDS3;Parent=g16780.t1;
OY759172.1_Sturmia_bella_genome_assembly,_chromosome:_5	AUGUSTUS	exon	7298157	7302507	.	+	.	ID=g16780.t1.exon3;Parent=g16780.t1;
OY759172.1_Sturmia_bella_genome_assembly,_chromosome:_5	AUGUSTUS	intron	7302508	7302760	1	+	.	ID=g16780.t1.intron3;Parent=g16780.t1;
OY759172.1_Sturmia_bella_genome_assembly,_chromosome:_5	AUGUSTUS	CDS	7302761	7303594	1	+	1	ID=g16780.t1.CDS4;Parent=g16780.t1;
OY759172.1_Sturmia_bella_genome_assembly,_chromosome:_5	AUGUSTUS	exon	7302761	7303594	.	+	.	ID=g16780.t1.exon4;Parent=g16780.t1;
OY759172.1_Sturmia_bella_genome_assembly,_chromosome:_5	AUGUSTUS	intron	7303595	7304651	1	+	.	ID=g16780.t1.intron4;Parent=g16780.t1;
OY759172.1_Sturmia_bella_genome_assembly,_chromosome:_5	AUGUSTUS	CDS	7304652	7304835	1	+	1	ID=g16780.t1.CDS5;Parent=g16780.t1;
OY759172.1_Sturmia_bella_genome_assembly,_chromosome:_5	AUGUSTUS	exon	7304652	7304835	.	+	.	ID=g16780.t1.exon5;Parent=g16780.t1;
OY759172.1_Sturmia_bella_genome_assembly,_chromosome:_5	AUGUSTUS	intron	7304836	7304901	1	+	.	ID=g16780.t1.intron5;Parent=g16780.t1;
OY759172.1_Sturmia_bella_genome_assembly,_chromosome:_5	AUGUSTUS	CDS	7304902	7305141	1	+	0	ID=g16780.t1.CDS6;Parent=g16780.t1;
OY759172.1_Sturmia_bella_genome_assembly,_chromosome:_5	AUGUSTUS	exon	7304902	7305141	.	+	.	ID=g16780.t1.exon6;Parent=g16780.t1;
OY759172.1_Sturmia_bella_genome_assembly,_chromosome:_5	AUGUSTUS	intron	7305142	7308388	1	+	.	ID=g16780.t1.intron6;Parent=g16780.t1;
OY759172.1_Sturmia_bella_genome_assembly,_chromosome:_5	AUGUSTUS	CDS	7308389	7308466	1	+	0	ID=g16780.t1.CDS7;Parent=g16780.t1;
OY759172.1_Sturmia_bella_genome_assembly,_chromosome:_5	AUGUSTUS	exon	7308389	7308466	.	+	.	ID=g16780.t1.exon7;Parent=g16780.t1;
OY759172.1_Sturmia_bella_genome_assembly,_chromosome:_5	AUGUSTUS	stop_codon	7308464	7308466	.	+	0	ID=g16780.t1.stop1;Parent=g16780.t1;
OY759172.1_Sturmia_bella_genome_assembly,_chromosome:_5	AUGUSTUS	mRNA	7287243	7308466	1	+	.	ID=g16780.t2;Parent=g16780;
OY759172.1_Sturmia_bella_genome_assembly,_chromosome:_5	AUGUSTUS	start_codon	7287243	7287245	.	+	0	ID=g16780.t2.start1;Parent=g16780.t2;
OY759172.1_Sturmia_bella_genome_assembly,_chromosome:_5	AUGUSTUS	CDS	7287243	7288541	1	+	0	ID=g16780.t2.CDS1;Parent=g16780.t2;
OY759172.1_Sturmia_bella_genome_assembly,_chromosome:_5	AUGUSTUS	exon	7287243	7288541	.	+	.	ID=g16780.t2.exon1;Parent=g16780.t2;
OY759172.1_Sturmia_bella_genome_assembly,_chromosome:_5	AUGUSTUS	intron	7288542	7290148	1	+	.	ID=g16780.t2.intron1;Parent=g16780.t2;
OY759172.1_Sturmia_bella_genome_assembly,_chromosome:_5	AUGUSTUS	CDS	7290149	7290332	1	+	0	ID=g16780.t2.CDS2;Parent=g16780.t2;
OY759172.1_Sturmia_bella_genome_assembly,_chromosome:_5	AUGUSTUS	exon	7290149	7290332	.	+	.	ID=g16780.t2.exon2;Parent=g16780.t2;
OY759172.1_Sturmia_bella_genome_assembly,_chromosome:_5	AUGUSTUS	intron	7290333	7298156	1	+	.	ID=g16780.t2.intron2;Parent=g16780.t2;
OY759172.1_Sturmia_bella_genome_assembly,_chromosome:_5	AUGUSTUS	CDS	7298157	7302507	1	+	2	ID=g16780.t2.CDS3;Parent=g16780.t2;
OY759172.1_Sturmia_bella_genome_assembly,_chromosome:_5	AUGUSTUS	exon	7298157	7302507	.	+	.	ID=g16780.t2.exon3;Parent=g16780.t2;
OY759172.1_Sturmia_bella_genome_assembly,_chromosome:_5	AUGUSTUS	intron	7302508	7304651	1	+	.	ID=g16780.t2.intron3;Parent=g16780.t2;
OY759172.1_Sturmia_bella_genome_assembly,_chromosome:_5	AUGUSTUS	CDS	7304652	7304835	1	+	1	ID=g16780.t2.CDS4;Parent=g16780.t2;
OY759172.1_Sturmia_bella_genome_assembly,_chromosome:_5	AUGUSTUS	exon	7304652	7304835	.	+	.	ID=g16780.t2.exon4;Parent=g16780.t2;
OY759172.1_Sturmia_bella_genome_assembly,_chromosome:_5	AUGUSTUS	intron	7304836	7304901	1	+	.	ID=g16780.t2.intron4;Parent=g16780.t2;
OY759172.1_Sturmia_bella_genome_assembly,_chromosome:_5	AUGUSTUS	CDS	7304902	7305141	1	+	0	ID=g16780.t2.CDS5;Parent=g16780.t2;
OY759172.1_Sturmia_bella_genome_assembly,_chromosome:_5	AUGUSTUS	exon	7304902	7305141	.	+	.	ID=g16780.t2.exon5;Parent=g16780.t2;
OY759172.1_Sturmia_bella_genome_assembly,_chromosome:_5	AUGUSTUS	intron	7305142	7308388	1	+	.	ID=g16780.t2.intron5;Parent=g16780.t2;
OY759172.1_Sturmia_bella_genome_assembly,_chromosome:_5	AUGUSTUS	CDS	7308389	7308466	1	+	0	ID=g16780.t2.CDS6;Parent=g16780.t2;
OY759172.1_Sturmia_bella_genome_assembly,_chromosome:_5	AUGUSTUS	exon	7308389	7308466	.	+	.	ID=g16780.t2.exon6;Parent=g16780.t2;
OY759172.1_Sturmia_bella_genome_assembly,_chromosome:_5	AUGUSTUS	stop_codon	7308464	7308466	.	+	0	ID=g16780.t2.stop1;Parent=g16780.t2;
OY759172.1_Sturmia_bella_genome_assembly,_chromosome:_5	AUGUSTUS	gene	7313742	7329442	.	-	.	ID=g16781;
OY759172.1_Sturmia_bella_genome_assembly,_chromosome:_5	AUGUSTUS	mRNA	7313742	7329442	0.5	-	.	ID=g16781.t1;Parent=g16781;
OY759172.1_Sturmia_bella_genome_assembly,_chromosome:_5	AUGUSTUS	stop_codon	7313742	7313744	.	-	0	ID=g16781.t1.stop1;Parent=g16781.t1;
OY759172.1_Sturmia_bella_genome_assembly,_chromosome:_5	AUGUSTUS	CDS	7313742	7314258	1	-	1	ID=g16781.t1.CDS1;Parent=g16781.t1;
OY759172.1_Sturmia_bella_genome_assembly,_chromosome:_5	AUGUSTUS	exon	7313742	7314258	.	-	.	ID=g16781.t1.exon1;Parent=g16781.t1;
OY759172.1_Sturmia_bella_genome_assembly,_chromosome:_5	AUGUSTUS	intron	7314259	7319737	1	-	.	ID=g16781.t1.intron1;Parent=g16781.t1;
OY759172.1_Sturmia_bella_genome_assembly,_chromosome:_5	AUGUSTUS	CDS	7319738	7319830	1	-	1	ID=g16781.t1.CDS2;Parent=g16781.t1;
OY759172.1_Sturmia_bella_genome_assembly,_chromosome:_5	AUGUSTUS	exon	7319738	7319830	.	-	.	ID=g16781.t1.exon2;Parent=g16781.t1;
OY759172.1_Sturmia_bella_genome_assembly,_chromosome:_5	AUGUSTUS	intron	7319831	7320320	1	-	.	ID=g16781.t1.intron2;Parent=g16781.t1;
OY759172.1_Sturmia_bella_genome_assembly,_chromosome:_5	AUGUSTUS	CDS	7320321	7320543	1	-	2	ID=g16781.t1.CDS3;Parent=g16781.t1;
OY759172.1_Sturmia_bella_genome_assembly,_chromosome:_5	AUGUSTUS	exon	7320321	7320543	.	-	.	ID=g16781.t1.exon3;Parent=g16781.t1;
OY759172.1_Sturmia_bella_genome_assembly,_chromosome:_5	AUGUSTUS	intron	7320544	7329213	1	-	.	ID=g16781.t1.intron3;Parent=g16781.t1;
OY759172.1_Sturmia_bella_genome_assembly,_chromosome:_5	AUGUSTUS	CDS	7329214	7329442	0.5	-	0	ID=g16781.t1.CDS4;Parent=g16781.t1;
OY759172.1_Sturmia_bella_genome_assembly,_chromosome:_5	AUGUSTUS	exon	7329214	7329442	.	-	.	ID=g16781.t1.exon4;Parent=g16781.t1;
OY759172.1_Sturmia_bella_genome_assembly,_chromosome:_5	AUGUSTUS	start_codon	7329440	7329442	.	-	0	ID=g16781.t1.start1;Parent=g16781.t1;
OY759172.1_Sturmia_bella_genome_assembly,_chromosome:_5	AUGUSTUS	gene	7414478	7414684	.	+	.	ID=g16782;
OY759172.1_Sturmia_bella_genome_assembly,_chromosome:_5	AUGUSTUS	mRNA	7414478	7414684	0.98	+	.	ID=g16782.t1;Parent=g16782;
OY759172.1_Sturmia_bella_genome_assembly,_chromosome:_5	AUGUSTUS	start_codon	7414478	7414480	.	+	0	ID=g16782.t1.start1;Parent=g16782.t1;
OY759172.1_Sturmia_bella_genome_assembly,_chromosome:_5	AUGUSTUS	CDS	7414478	7414684	0.98	+	0	ID=g16782.t1.CDS1;Parent=g16782.t1;
OY759172.1_Sturmia_bella_genome_assembly,_chromosome:_5	AUGUSTUS	exon	7414478	7414684	.	+	.	ID=g16782.t1.exon1;Parent=g16782.t1;
OY759172.1_Sturmia_bella_genome_assembly,_chromosome:_5	AUGUSTUS	stop_codon	7414682	7414684	.	+	0	ID=g16782.t1.stop1;Parent=g16782.t1;
OY759172.1_Sturmia_bella_genome_assembly,_chromosome:_5	AUGUSTUS	gene	7428426	7438871	.	-	.	ID=g16783;
OY759172.1_Sturmia_bella_genome_assembly,_chromosome:_5	AUGUSTUS	mRNA	7428426	7438871	1	-	.	ID=g16783.t1;Parent=g16783;
OY759172.1_Sturmia_bella_genome_assembly,_chromosome:_5	AUGUSTUS	stop_codon	7428426	7428428	.	-	0	ID=g16783.t1.stop1;Parent=g16783.t1;
OY759172.1_Sturmia_bella_genome_assembly,_chromosome:_5	AUGUSTUS	CDS	7428426	7430507	1	-	0	ID=g16783.t1.CDS1;Parent=g16783.t1;
OY759172.1_Sturmia_bella_genome_assembly,_chromosome:_5	AUGUSTUS	exon	7428426	7430507	.	-	.	ID=g16783.t1.exon1;Parent=g16783.t1;
OY759172.1_Sturmia_bella_genome_assembly,_chromosome:_5	AUGUSTUS	intron	7430508	7437557	1	-	.	ID=g16783.t1.intron1;Parent=g16783.t1;
OY759172.1_Sturmia_bella_genome_assembly,_chromosome:_5	AUGUSTUS	CDS	7437558	7438871	1	-	0	ID=g16783.t1.CDS2;Parent=g16783.t1;
OY759172.1_Sturmia_bella_genome_assembly,_chromosome:_5	AUGUSTUS	exon	7437558	7438871	.	-	.	ID=g16783.t1.exon2;Parent=g16783.t1;
OY759172.1_Sturmia_bella_genome_assembly,_chromosome:_5	AUGUSTUS	start_codon	7438869	7438871	.	-	0	ID=g16783.t1.start1;Parent=g16783.t1;
OY759172.1_Sturmia_bella_genome_assembly,_chromosome:_5	AUGUSTUS	gene	7533709	7538302	.	-	.	ID=g16784;
OY759172.1_Sturmia_bella_genome_assembly,_chromosome:_5	AUGUSTUS	mRNA	7533709	7538302	0.65	-	.	ID=g16784.t1;Parent=g16784;
OY759172.1_Sturmia_bella_genome_assembly,_chromosome:_5	AUGUSTUS	stop_codon	7533709	7533711	.	-	0	ID=g16784.t1.stop1;Parent=g16784.t1;
OY759172.1_Sturmia_bella_genome_assembly,_chromosome:_5	AUGUSTUS	CDS	7533709	7533719	0.65	-	2	ID=g16784.t1.CDS1;Parent=g16784.t1;
OY759172.1_Sturmia_bella_genome_assembly,_chromosome:_5	AUGUSTUS	exon	7533709	7533719	.	-	.	ID=g16784.t1.exon1;Parent=g16784.t1;
OY759172.1_Sturmia_bella_genome_assembly,_chromosome:_5	AUGUSTUS	intron	7533720	7533798	0.65	-	.	ID=g16784.t1.intron1;Parent=g16784.t1;
OY759172.1_Sturmia_bella_genome_assembly,_chromosome:_5	AUGUSTUS	CDS	7533799	7533974	0.84	-	1	ID=g16784.t1.CDS2;Parent=g16784.t1;
OY759172.1_Sturmia_bella_genome_assembly,_chromosome:_5	AUGUSTUS	exon	7533799	7533974	.	-	.	ID=g16784.t1.exon2;Parent=g16784.t1;
OY759172.1_Sturmia_bella_genome_assembly,_chromosome:_5	AUGUSTUS	intron	7533975	7534047	1	-	.	ID=g16784.t1.intron2;Parent=g16784.t1;
OY759172.1_Sturmia_bella_genome_assembly,_chromosome:_5	AUGUSTUS	CDS	7534048	7534170	1	-	1	ID=g16784.t1.CDS3;Parent=g16784.t1;
OY759172.1_Sturmia_bella_genome_assembly,_chromosome:_5	AUGUSTUS	exon	7534048	7534170	.	-	.	ID=g16784.t1.exon3;Parent=g16784.t1;
OY759172.1_Sturmia_bella_genome_assembly,_chromosome:_5	AUGUSTUS	intron	7534171	7535049	1	-	.	ID=g16784.t1.intron3;Parent=g16784.t1;
OY759172.1_Sturmia_bella_genome_assembly,_chromosome:_5	AUGUSTUS	CDS	7535050	7535965	1	-	2	ID=g16784.t1.CDS4;Parent=g16784.t1;
OY759172.1_Sturmia_bella_genome_assembly,_chromosome:_5	AUGUSTUS	exon	7535050	7535965	.	-	.	ID=g16784.t1.exon4;Parent=g16784.t1;
OY759172.1_Sturmia_bella_genome_assembly,_chromosome:_5	AUGUSTUS	intron	7535966	7537551	1	-	.	ID=g16784.t1.intron4;Parent=g16784.t1;
OY759172.1_Sturmia_bella_genome_assembly,_chromosome:_5	AUGUSTUS	CDS	7537552	7538119	1	-	0	ID=g16784.t1.CDS5;Parent=g16784.t1;
OY759172.1_Sturmia_bella_genome_assembly,_chromosome:_5	AUGUSTUS	exon	7537552	7538119	.	-	.	ID=g16784.t1.exon5;Parent=g16784.t1;
OY759172.1_Sturmia_bella_genome_assembly,_chromosome:_5	AUGUSTUS	intron	7538120	7538260	1	-	.	ID=g16784.t1.intron5;Parent=g16784.t1;
OY759172.1_Sturmia_bella_genome_assembly,_chromosome:_5	AUGUSTUS	CDS	7538261	7538302	1	-	0	ID=g16784.t1.CDS6;Parent=g16784.t1;
OY759172.1_Sturmia_bella_genome_assembly,_chromosome:_5	AUGUSTUS	exon	7538261	7538302	.	-	.	ID=g16784.t1.exon6;Parent=g16784.t1;
OY759172.1_Sturmia_bella_genome_assembly,_chromosome:_5	AUGUSTUS	start_codon	7538300	7538302	.	-	0	ID=g16784.t1.start1;Parent=g16784.t1;
OY759172.1_Sturmia_bella_genome_assembly,_chromosome:_5	AUGUSTUS	gene	7542015	7544187	.	+	.	ID=g16785;
OY759172.1_Sturmia_bella_genome_assembly,_chromosome:_5	AUGUSTUS	mRNA	7542015	7544187	1	+	.	ID=g16785.t1;Parent=g16785;
OY759172.1_Sturmia_bella_genome_assembly,_chromosome:_5	AUGUSTUS	start_codon	7542015	7542017	.	+	0	ID=g16785.t1.start1;Parent=g16785.t1;
OY759172.1_Sturmia_bella_genome_assembly,_chromosome:_5	AUGUSTUS	CDS	7542015	7543620	1	+	0	ID=g16785.t1.CDS1;Parent=g16785.t1;
OY759172.1_Sturmia_bella_genome_assembly,_chromosome:_5	AUGUSTUS	exon	7542015	7543620	.	+	.	ID=g16785.t1.exon1;Parent=g16785.t1;
OY759172.1_Sturmia_bella_genome_assembly,_chromosome:_5	AUGUSTUS	intron	7543621	7543677	1	+	.	ID=g16785.t1.intron1;Parent=g16785.t1;
OY759172.1_Sturmia_bella_genome_assembly,_chromosome:_5	AUGUSTUS	CDS	7543678	7543913	1	+	2	ID=g16785.t1.CDS2;Parent=g16785.t1;
OY759172.1_Sturmia_bella_genome_assembly,_chromosome:_5	AUGUSTUS	exon	7543678	7543913	.	+	.	ID=g16785.t1.exon2;Parent=g16785.t1;
OY759172.1_Sturmia_bella_genome_assembly,_chromosome:_5	AUGUSTUS	intron	7543914	7543971	1	+	.	ID=g16785.t1.intron2;Parent=g16785.t1;
OY759172.1_Sturmia_bella_genome_assembly,_chromosome:_5	AUGUSTUS	CDS	7543972	7544187	1	+	0	ID=g16785.t1.CDS3;Parent=g16785.t1;
OY759172.1_Sturmia_bella_genome_assembly,_chromosome:_5	AUGUSTUS	exon	7543972	7544187	.	+	.	ID=g16785.t1.exon3;Parent=g16785.t1;
OY759172.1_Sturmia_bella_genome_assembly,_chromosome:_5	AUGUSTUS	stop_codon	7544185	7544187	.	+	0	ID=g16785.t1.stop1;Parent=g16785.t1;
OY759172.1_Sturmia_bella_genome_assembly,_chromosome:_5	AUGUSTUS	gene	7544881	7547050	.	-	.	ID=g16786;
OY759172.1_Sturmia_bella_genome_assembly,_chromosome:_5	AUGUSTUS	mRNA	7544881	7547050	1	-	.	ID=g16786.t1;Parent=g16786;
OY759172.1_Sturmia_bella_genome_assembly,_chromosome:_5	AUGUSTUS	stop_codon	7544881	7544883	.	-	0	ID=g16786.t1.stop1;Parent=g16786.t1;
OY759172.1_Sturmia_bella_genome_assembly,_chromosome:_5	AUGUSTUS	CDS	7544881	7545090	1	-	0	ID=g16786.t1.CDS1;Parent=g16786.t1;
OY759172.1_Sturmia_bella_genome_assembly,_chromosome:_5	AUGUSTUS	exon	7544881	7545090	.	-	.	ID=g16786.t1.exon1;Parent=g16786.t1;
OY759172.1_Sturmia_bella_genome_assembly,_chromosome:_5	AUGUSTUS	intron	7545091	7545147	1	-	.	ID=g16786.t1.intron1;Parent=g16786.t1;
OY759172.1_Sturmia_bella_genome_assembly,_chromosome:_5	AUGUSTUS	CDS	7545148	7545383	1	-	2	ID=g16786.t1.CDS2;Parent=g16786.t1;
OY759172.1_Sturmia_bella_genome_assembly,_chromosome:_5	AUGUSTUS	exon	7545148	7545383	.	-	.	ID=g16786.t1.exon2;Parent=g16786.t1;
OY759172.1_Sturmia_bella_genome_assembly,_chromosome:_5	AUGUSTUS	intron	7545384	7545444	1	-	.	ID=g16786.t1.intron2;Parent=g16786.t1;
OY759172.1_Sturmia_bella_genome_assembly,_chromosome:_5	AUGUSTUS	CDS	7545445	7547050	1	-	0	ID=g16786.t1.CDS3;Parent=g16786.t1;
OY759172.1_Sturmia_bella_genome_assembly,_chromosome:_5	AUGUSTUS	exon	7545445	7547050	.	-	.	ID=g16786.t1.exon3;Parent=g16786.t1;
OY759172.1_Sturmia_bella_genome_assembly,_chromosome:_5	AUGUSTUS	start_codon	7547048	7547050	.	-	0	ID=g16786.t1.start1;Parent=g16786.t1;
OY759172.1_Sturmia_bella_genome_assembly,_chromosome:_5	AUGUSTUS	gene	7547966	7550135	.	+	.	ID=g16787;
OY759172.1_Sturmia_bella_genome_assembly,_chromosome:_5	AUGUSTUS	mRNA	7547966	7550135	1	+	.	ID=g16787.t1;Parent=g16787;
OY759172.1_Sturmia_bella_genome_assembly,_chromosome:_5	AUGUSTUS	start_codon	7547966	7547968	.	+	0	ID=g16787.t1.start1;Parent=g16787.t1;
OY759172.1_Sturmia_bella_genome_assembly,_chromosome:_5	AUGUSTUS	CDS	7547966	7549571	1	+	0	ID=g16787.t1.CDS1;Parent=g16787.t1;
OY759172.1_Sturmia_bella_genome_assembly,_chromosome:_5	AUGUSTUS	exon	7547966	7549571	.	+	.	ID=g16787.t1.exon1;Parent=g16787.t1;
OY759172.1_Sturmia_bella_genome_assembly,_chromosome:_5	AUGUSTUS	intron	7549572	7549632	1	+	.	ID=g16787.t1.intron1;Parent=g16787.t1;
OY759172.1_Sturmia_bella_genome_assembly,_chromosome:_5	AUGUSTUS	CDS	7549633	7549868	1	+	2	ID=g16787.t1.CDS2;Parent=g16787.t1;
OY759172.1_Sturmia_bella_genome_assembly,_chromosome:_5	AUGUSTUS	exon	7549633	7549868	.	+	.	ID=g16787.t1.exon2;Parent=g16787.t1;
OY759172.1_Sturmia_bella_genome_assembly,_chromosome:_5	AUGUSTUS	intron	7549869	7549925	1	+	.	ID=g16787.t1.intron2;Parent=g16787.t1;
OY759172.1_Sturmia_bella_genome_assembly,_chromosome:_5	AUGUSTUS	CDS	7549926	7550135	1	+	0	ID=g16787.t1.CDS3;Parent=g16787.t1;
OY759172.1_Sturmia_bella_genome_assembly,_chromosome:_5	AUGUSTUS	exon	7549926	7550135	.	+	.	ID=g16787.t1.exon3;Parent=g16787.t1;
OY759172.1_Sturmia_bella_genome_assembly,_chromosome:_5	AUGUSTUS	stop_codon	7550133	7550135	.	+	0	ID=g16787.t1.stop1;Parent=g16787.t1;
OY759172.1_Sturmia_bella_genome_assembly,_chromosome:_5	AUGUSTUS	gene	7551008	7554439	.	-	.	ID=g16788;
OY759172.1_Sturmia_bella_genome_assembly,_chromosome:_5	AUGUSTUS	mRNA	7551008	7554439	1	-	.	ID=g16788.t1;Parent=g16788;
OY759172.1_Sturmia_bella_genome_assembly,_chromosome:_5	AUGUSTUS	stop_codon	7551008	7551010	.	-	0	ID=g16788.t1.stop1;Parent=g16788.t1;
OY759172.1_Sturmia_bella_genome_assembly,_chromosome:_5	AUGUSTUS	CDS	7551008	7551223	1	-	0	ID=g16788.t1.CDS1;Parent=g16788.t1;
OY759172.1_Sturmia_bella_genome_assembly,_chromosome:_5	AUGUSTUS	exon	7551008	7551223	.	-	.	ID=g16788.t1.exon1;Parent=g16788.t1;
OY759172.1_Sturmia_bella_genome_assembly,_chromosome:_5	AUGUSTUS	intron	7551224	7551303	1	-	.	ID=g16788.t1.intron1;Parent=g16788.t1;
OY759172.1_Sturmia_bella_genome_assembly,_chromosome:_5	AUGUSTUS	CDS	7551304	7551539	1	-	2	ID=g16788.t1.CDS2;Parent=g16788.t1;
OY759172.1_Sturmia_bella_genome_assembly,_chromosome:_5	AUGUSTUS	exon	7551304	7551539	.	-	.	ID=g16788.t1.exon2;Parent=g16788.t1;
OY759172.1_Sturmia_bella_genome_assembly,_chromosome:_5	AUGUSTUS	intron	7551540	7551602	1	-	.	ID=g16788.t1.intron2;Parent=g16788.t1;
OY759172.1_Sturmia_bella_genome_assembly,_chromosome:_5	AUGUSTUS	CDS	7551603	7552224	1	-	0	ID=g16788.t1.CDS3;Parent=g16788.t1;
OY759172.1_Sturmia_bella_genome_assembly,_chromosome:_5	AUGUSTUS	exon	7551603	7552224	.	-	.	ID=g16788.t1.exon3;Parent=g16788.t1;
OY759172.1_Sturmia_bella_genome_assembly,_chromosome:_5	AUGUSTUS	intron	7552225	7553452	1	-	.	ID=g16788.t1.intron3;Parent=g16788.t1;
OY759172.1_Sturmia_bella_genome_assembly,_chromosome:_5	AUGUSTUS	CDS	7553453	7554439	1	-	0	ID=g16788.t1.CDS4;Parent=g16788.t1;
OY759172.1_Sturmia_bella_genome_assembly,_chromosome:_5	AUGUSTUS	exon	7553453	7554439	.	-	.	ID=g16788.t1.exon4;Parent=g16788.t1;
OY759172.1_Sturmia_bella_genome_assembly,_chromosome:_5	AUGUSTUS	start_codon	7554437	7554439	.	-	0	ID=g16788.t1.start1;Parent=g16788.t1;
OY759172.1_Sturmia_bella_genome_assembly,_chromosome:_5	AUGUSTUS	gene	7564273	7579027	.	-	.	ID=g16789;
OY759172.1_Sturmia_bella_genome_assembly,_chromosome:_5	AUGUSTUS	mRNA	7564273	7579027	0.63	-	.	ID=g16789.t1;Parent=g16789;
OY759172.1_Sturmia_bella_genome_assembly,_chromosome:_5	AUGUSTUS	stop_codon	7564273	7564275	.	-	0	ID=g16789.t1.stop1;Parent=g16789.t1;
OY759172.1_Sturmia_bella_genome_assembly,_chromosome:_5	AUGUSTUS	CDS	7564273	7564518	1	-	0	ID=g16789.t1.CDS1;Parent=g16789.t1;
OY759172.1_Sturmia_bella_genome_assembly,_chromosome:_5	AUGUSTUS	exon	7564273	7564518	.	-	.	ID=g16789.t1.exon1;Parent=g16789.t1;
OY759172.1_Sturmia_bella_genome_assembly,_chromosome:_5	AUGUSTUS	intron	7564519	7564595	1	-	.	ID=g16789.t1.intron1;Parent=g16789.t1;
OY759172.1_Sturmia_bella_genome_assembly,_chromosome:_5	AUGUSTUS	CDS	7564596	7564787	1	-	0	ID=g16789.t1.CDS2;Parent=g16789.t1;
OY759172.1_Sturmia_bella_genome_assembly,_chromosome:_5	AUGUSTUS	exon	7564596	7564787	.	-	.	ID=g16789.t1.exon2;Parent=g16789.t1;
OY759172.1_Sturmia_bella_genome_assembly,_chromosome:_5	AUGUSTUS	intron	7564788	7564853	1	-	.	ID=g16789.t1.intron2;Parent=g16789.t1;
OY759172.1_Sturmia_bella_genome_assembly,_chromosome:_5	AUGUSTUS	CDS	7564854	7564966	1	-	2	ID=g16789.t1.CDS3;Parent=g16789.t1;
OY759172.1_Sturmia_bella_genome_assembly,_chromosome:_5	AUGUSTUS	exon	7564854	7564966	.	-	.	ID=g16789.t1.exon3;Parent=g16789.t1;
OY759172.1_Sturmia_bella_genome_assembly,_chromosome:_5	AUGUSTUS	intron	7564967	7566395	1	-	.	ID=g16789.t1.intron3;Parent=g16789.t1;
OY759172.1_Sturmia_bella_genome_assembly,_chromosome:_5	AUGUSTUS	CDS	7566396	7566557	1	-	2	ID=g16789.t1.CDS4;Parent=g16789.t1;
OY759172.1_Sturmia_bella_genome_assembly,_chromosome:_5	AUGUSTUS	exon	7566396	7566557	.	-	.	ID=g16789.t1.exon4;Parent=g16789.t1;
OY759172.1_Sturmia_bella_genome_assembly,_chromosome:_5	AUGUSTUS	intron	7566558	7568328	1	-	.	ID=g16789.t1.intron4;Parent=g16789.t1;
OY759172.1_Sturmia_bella_genome_assembly,_chromosome:_5	AUGUSTUS	CDS	7568329	7568399	1	-	1	ID=g16789.t1.CDS5;Parent=g16789.t1;
OY759172.1_Sturmia_bella_genome_assembly,_chromosome:_5	AUGUSTUS	exon	7568329	7568399	.	-	.	ID=g16789.t1.exon5;Parent=g16789.t1;
OY759172.1_Sturmia_bella_genome_assembly,_chromosome:_5	AUGUSTUS	intron	7568400	7572561	1	-	.	ID=g16789.t1.intron5;Parent=g16789.t1;
OY759172.1_Sturmia_bella_genome_assembly,_chromosome:_5	AUGUSTUS	CDS	7572562	7572814	1	-	2	ID=g16789.t1.CDS6;Parent=g16789.t1;
OY759172.1_Sturmia_bella_genome_assembly,_chromosome:_5	AUGUSTUS	exon	7572562	7572814	.	-	.	ID=g16789.t1.exon6;Parent=g16789.t1;
OY759172.1_Sturmia_bella_genome_assembly,_chromosome:_5	AUGUSTUS	intron	7572815	7573126	1	-	.	ID=g16789.t1.intron6;Parent=g16789.t1;
OY759172.1_Sturmia_bella_genome_assembly,_chromosome:_5	AUGUSTUS	CDS	7573127	7573241	1	-	0	ID=g16789.t1.CDS7;Parent=g16789.t1;
OY759172.1_Sturmia_bella_genome_assembly,_chromosome:_5	AUGUSTUS	exon	7573127	7573241	.	-	.	ID=g16789.t1.exon7;Parent=g16789.t1;
OY759172.1_Sturmia_bella_genome_assembly,_chromosome:_5	AUGUSTUS	intron	7573242	7578350	1	-	.	ID=g16789.t1.intron7;Parent=g16789.t1;
OY759172.1_Sturmia_bella_genome_assembly,_chromosome:_5	AUGUSTUS	CDS	7578351	7578728	1	-	0	ID=g16789.t1.CDS8;Parent=g16789.t1;
OY759172.1_Sturmia_bella_genome_assembly,_chromosome:_5	AUGUSTUS	exon	7578351	7578728	.	-	.	ID=g16789.t1.exon8;Parent=g16789.t1;
OY759172.1_Sturmia_bella_genome_assembly,_chromosome:_5	AUGUSTUS	intron	7578729	7579003	0.63	-	.	ID=g16789.t1.intron8;Parent=g16789.t1;
OY759172.1_Sturmia_bella_genome_assembly,_chromosome:_5	AUGUSTUS	CDS	7579004	7579027	0.63	-	0	ID=g16789.t1.CDS9;Parent=g16789.t1;
OY759172.1_Sturmia_bella_genome_assembly,_chromosome:_5	AUGUSTUS	exon	7579004	7579027	.	-	.	ID=g16789.t1.exon9;Parent=g16789.t1;
OY759172.1_Sturmia_bella_genome_assembly,_chromosome:_5	AUGUSTUS	start_codon	7579025	7579027	.	-	0	ID=g16789.t1.start1;Parent=g16789.t1;
OY759172.1_Sturmia_bella_genome_assembly,_chromosome:_5	AUGUSTUS	gene	7605450	7606007	.	+	.	ID=g16790;
OY759172.1_Sturmia_bella_genome_assembly,_chromosome:_5	AUGUSTUS	mRNA	7605450	7606007	1	+	.	ID=g16790.t1;Parent=g16790;
OY759172.1_Sturmia_bella_genome_assembly,_chromosome:_5	AUGUSTUS	start_codon	7605450	7605452	.	+	0	ID=g16790.t1.start1;Parent=g16790.t1;
OY759172.1_Sturmia_bella_genome_assembly,_chromosome:_5	AUGUSTUS	CDS	7605450	7606007	1	+	0	ID=g16790.t1.CDS1;Parent=g16790.t1;
OY759172.1_Sturmia_bella_genome_assembly,_chromosome:_5	AUGUSTUS	exon	7605450	7606007	.	+	.	ID=g16790.t1.exon1;Parent=g16790.t1;
OY759172.1_Sturmia_bella_genome_assembly,_chromosome:_5	AUGUSTUS	stop_codon	7606005	7606007	.	+	0	ID=g16790.t1.stop1;Parent=g16790.t1;
OY759172.1_Sturmia_bella_genome_assembly,_chromosome:_5	AUGUSTUS	gene	7606503	7607606	.	+	.	ID=g16791;
OY759172.1_Sturmia_bella_genome_assembly,_chromosome:_5	AUGUSTUS	mRNA	7606503	7607606	1	+	.	ID=g16791.t1;Parent=g16791;
OY759172.1_Sturmia_bella_genome_assembly,_chromosome:_5	AUGUSTUS	start_codon	7606503	7606505	.	+	0	ID=g16791.t1.start1;Parent=g16791.t1;
OY759172.1_Sturmia_bella_genome_assembly,_chromosome:_5	AUGUSTUS	CDS	7606503	7606767	1	+	0	ID=g16791.t1.CDS1;Parent=g16791.t1;
OY759172.1_Sturmia_bella_genome_assembly,_chromosome:_5	AUGUSTUS	exon	7606503	7606767	.	+	.	ID=g16791.t1.exon1;Parent=g16791.t1;
OY759172.1_Sturmia_bella_genome_assembly,_chromosome:_5	AUGUSTUS	intron	7606768	7606824	1	+	.	ID=g16791.t1.intron1;Parent=g16791.t1;
OY759172.1_Sturmia_bella_genome_assembly,_chromosome:_5	AUGUSTUS	CDS	7606825	7607606	1	+	2	ID=g16791.t1.CDS2;Parent=g16791.t1;
OY759172.1_Sturmia_bella_genome_assembly,_chromosome:_5	AUGUSTUS	exon	7606825	7607606	.	+	.	ID=g16791.t1.exon2;Parent=g16791.t1;
OY759172.1_Sturmia_bella_genome_assembly,_chromosome:_5	AUGUSTUS	stop_codon	7607604	7607606	.	+	0	ID=g16791.t1.stop1;Parent=g16791.t1;
OY759172.1_Sturmia_bella_genome_assembly,_chromosome:_5	AUGUSTUS	gene	7625450	7655884	.	+	.	ID=g16792;
OY759172.1_Sturmia_bella_genome_assembly,_chromosome:_5	AUGUSTUS	mRNA	7625450	7655884	0.85	+	.	ID=g16792.t1;Parent=g16792;
OY759172.1_Sturmia_bella_genome_assembly,_chromosome:_5	AUGUSTUS	start_codon	7625450	7625452	.	+	0	ID=g16792.t1.start1;Parent=g16792.t1;
OY759172.1_Sturmia_bella_genome_assembly,_chromosome:_5	AUGUSTUS	CDS	7625450	7625721	0.89	+	0	ID=g16792.t1.CDS1;Parent=g16792.t1;
OY759172.1_Sturmia_bella_genome_assembly,_chromosome:_5	AUGUSTUS	exon	7625450	7625721	.	+	.	ID=g16792.t1.exon1;Parent=g16792.t1;
OY759172.1_Sturmia_bella_genome_assembly,_chromosome:_5	AUGUSTUS	intron	7625722	7646612	0.85	+	.	ID=g16792.t1.intron1;Parent=g16792.t1;
OY759172.1_Sturmia_bella_genome_assembly,_chromosome:_5	AUGUSTUS	CDS	7646613	7647025	1	+	1	ID=g16792.t1.CDS2;Parent=g16792.t1;
OY759172.1_Sturmia_bella_genome_assembly,_chromosome:_5	AUGUSTUS	exon	7646613	7647025	.	+	.	ID=g16792.t1.exon2;Parent=g16792.t1;
OY759172.1_Sturmia_bella_genome_assembly,_chromosome:_5	AUGUSTUS	intron	7647026	7647214	1	+	.	ID=g16792.t1.intron2;Parent=g16792.t1;
OY759172.1_Sturmia_bella_genome_assembly,_chromosome:_5	AUGUSTUS	CDS	7647215	7647451	1	+	2	ID=g16792.t1.CDS3;Parent=g16792.t1;
OY759172.1_Sturmia_bella_genome_assembly,_chromosome:_5	AUGUSTUS	exon	7647215	7647451	.	+	.	ID=g16792.t1.exon3;Parent=g16792.t1;
OY759172.1_Sturmia_bella_genome_assembly,_chromosome:_5	AUGUSTUS	intron	7647452	7654097	1	+	.	ID=g16792.t1.intron3;Parent=g16792.t1;
OY759172.1_Sturmia_bella_genome_assembly,_chromosome:_5	AUGUSTUS	CDS	7654098	7654170	1	+	2	ID=g16792.t1.CDS4;Parent=g16792.t1;
OY759172.1_Sturmia_bella_genome_assembly,_chromosome:_5	AUGUSTUS	exon	7654098	7654170	.	+	.	ID=g16792.t1.exon4;Parent=g16792.t1;
OY759172.1_Sturmia_bella_genome_assembly,_chromosome:_5	AUGUSTUS	intron	7654171	7655247	1	+	.	ID=g16792.t1.intron4;Parent=g16792.t1;
OY759172.1_Sturmia_bella_genome_assembly,_chromosome:_5	AUGUSTUS	CDS	7655248	7655884	1	+	1	ID=g16792.t1.CDS5;Parent=g16792.t1;
OY759172.1_Sturmia_bella_genome_assembly,_chromosome:_5	AUGUSTUS	exon	7655248	7655884	.	+	.	ID=g16792.t1.exon5;Parent=g16792.t1;
OY759172.1_Sturmia_bella_genome_assembly,_chromosome:_5	AUGUSTUS	stop_codon	7655882	7655884	.	+	0	ID=g16792.t1.stop1;Parent=g16792.t1;
OY759172.1_Sturmia_bella_genome_assembly,_chromosome:_5	AUGUSTUS	mRNA	7625450	7655884	0.88	+	.	ID=g16792.t2;Parent=g16792;
OY759172.1_Sturmia_bella_genome_assembly,_chromosome:_5	AUGUSTUS	start_codon	7625450	7625452	.	+	0	ID=g16792.t2.start1;Parent=g16792.t2;
OY759172.1_Sturmia_bella_genome_assembly,_chromosome:_5	AUGUSTUS	CDS	7625450	7625721	0.93	+	0	ID=g16792.t2.CDS1;Parent=g16792.t2;
OY759172.1_Sturmia_bella_genome_assembly,_chromosome:_5	AUGUSTUS	exon	7625450	7625721	.	+	.	ID=g16792.t2.exon1;Parent=g16792.t2;
OY759172.1_Sturmia_bella_genome_assembly,_chromosome:_5	AUGUSTUS	intron	7625722	7646612	0.88	+	.	ID=g16792.t2.intron1;Parent=g16792.t2;
OY759172.1_Sturmia_bella_genome_assembly,_chromosome:_5	AUGUSTUS	CDS	7646613	7647034	1	+	1	ID=g16792.t2.CDS2;Parent=g16792.t2;
OY759172.1_Sturmia_bella_genome_assembly,_chromosome:_5	AUGUSTUS	exon	7646613	7647034	.	+	.	ID=g16792.t2.exon2;Parent=g16792.t2;
OY759172.1_Sturmia_bella_genome_assembly,_chromosome:_5	AUGUSTUS	intron	7647035	7647214	1	+	.	ID=g16792.t2.intron2;Parent=g16792.t2;
OY759172.1_Sturmia_bella_genome_assembly,_chromosome:_5	AUGUSTUS	CDS	7647215	7647451	1	+	2	ID=g16792.t2.CDS3;Parent=g16792.t2;
OY759172.1_Sturmia_bella_genome_assembly,_chromosome:_5	AUGUSTUS	exon	7647215	7647451	.	+	.	ID=g16792.t2.exon3;Parent=g16792.t2;
OY759172.1_Sturmia_bella_genome_assembly,_chromosome:_5	AUGUSTUS	intron	7647452	7654097	1	+	.	ID=g16792.t2.intron3;Parent=g16792.t2;
OY759172.1_Sturmia_bella_genome_assembly,_chromosome:_5	AUGUSTUS	CDS	7654098	7654170	1	+	2	ID=g16792.t2.CDS4;Parent=g16792.t2;
OY759172.1_Sturmia_bella_genome_assembly,_chromosome:_5	AUGUSTUS	exon	7654098	7654170	.	+	.	ID=g16792.t2.exon4;Parent=g16792.t2;
OY759172.1_Sturmia_bella_genome_assembly,_chromosome:_5	AUGUSTUS	intron	7654171	7655247	1	+	.	ID=g16792.t2.intron4;Parent=g16792.t2;
OY759172.1_Sturmia_bella_genome_assembly,_chromosome:_5	AUGUSTUS	CDS	7655248	7655884	1	+	1	ID=g16792.t2.CDS5;Parent=g16792.t2;
OY759172.1_Sturmia_bella_genome_assembly,_chromosome:_5	AUGUSTUS	exon	7655248	7655884	.	+	.	ID=g16792.t2.exon5;Parent=g16792.t2;
OY759172.1_Sturmia_bella_genome_assembly,_chromosome:_5	AUGUSTUS	stop_codon	7655882	7655884	.	+	0	ID=g16792.t2.stop1;Parent=g16792.t2;
OY759172.1_Sturmia_bella_genome_assembly,_chromosome:_5	AUGUSTUS	gene	7669714	7674273	.	+	.	ID=g16793;
OY759172.1_Sturmia_bella_genome_assembly,_chromosome:_5	AUGUSTUS	mRNA	7669714	7674273	1	+	.	ID=g16793.t1;Parent=g16793;
OY759172.1_Sturmia_bella_genome_assembly,_chromosome:_5	AUGUSTUS	start_codon	7669714	7669716	.	+	0	ID=g16793.t1.start1;Parent=g16793.t1;
OY759172.1_Sturmia_bella_genome_assembly,_chromosome:_5	AUGUSTUS	CDS	7669714	7669764	1	+	0	ID=g16793.t1.CDS1;Parent=g16793.t1;
OY759172.1_Sturmia_bella_genome_assembly,_chromosome:_5	AUGUSTUS	exon	7669714	7669764	.	+	.	ID=g16793.t1.exon1;Parent=g16793.t1;
OY759172.1_Sturmia_bella_genome_assembly,_chromosome:_5	AUGUSTUS	intron	7669765	7670278	1	+	.	ID=g16793.t1.intron1;Parent=g16793.t1;
OY759172.1_Sturmia_bella_genome_assembly,_chromosome:_5	AUGUSTUS	CDS	7670279	7670462	1	+	0	ID=g16793.t1.CDS2;Parent=g16793.t1;
OY759172.1_Sturmia_bella_genome_assembly,_chromosome:_5	AUGUSTUS	exon	7670279	7670462	.	+	.	ID=g16793.t1.exon2;Parent=g16793.t1;
OY759172.1_Sturmia_bella_genome_assembly,_chromosome:_5	AUGUSTUS	intron	7670463	7670522	1	+	.	ID=g16793.t1.intron2;Parent=g16793.t1;
OY759172.1_Sturmia_bella_genome_assembly,_chromosome:_5	AUGUSTUS	CDS	7670523	7670724	1	+	2	ID=g16793.t1.CDS3;Parent=g16793.t1;
OY759172.1_Sturmia_bella_genome_assembly,_chromosome:_5	AUGUSTUS	exon	7670523	7670724	.	+	.	ID=g16793.t1.exon3;Parent=g16793.t1;
OY759172.1_Sturmia_bella_genome_assembly,_chromosome:_5	AUGUSTUS	intron	7670725	7672094	1	+	.	ID=g16793.t1.intron3;Parent=g16793.t1;
OY759172.1_Sturmia_bella_genome_assembly,_chromosome:_5	AUGUSTUS	CDS	7672095	7672859	1	+	1	ID=g16793.t1.CDS4;Parent=g16793.t1;
OY759172.1_Sturmia_bella_genome_assembly,_chromosome:_5	AUGUSTUS	exon	7672095	7672859	.	+	.	ID=g16793.t1.exon4;Parent=g16793.t1;
OY759172.1_Sturmia_bella_genome_assembly,_chromosome:_5	AUGUSTUS	intron	7672860	7672931	1	+	.	ID=g16793.t1.intron4;Parent=g16793.t1;
OY759172.1_Sturmia_bella_genome_assembly,_chromosome:_5	AUGUSTUS	CDS	7672932	7673259	1	+	1	ID=g16793.t1.CDS5;Parent=g16793.t1;
OY759172.1_Sturmia_bella_genome_assembly,_chromosome:_5	AUGUSTUS	exon	7672932	7673259	.	+	.	ID=g16793.t1.exon5;Parent=g16793.t1;
OY759172.1_Sturmia_bella_genome_assembly,_chromosome:_5	AUGUSTUS	intron	7673260	7673576	1	+	.	ID=g16793.t1.intron5;Parent=g16793.t1;
OY759172.1_Sturmia_bella_genome_assembly,_chromosome:_5	AUGUSTUS	CDS	7673577	7673757	1	+	0	ID=g16793.t1.CDS6;Parent=g16793.t1;
OY759172.1_Sturmia_bella_genome_assembly,_chromosome:_5	AUGUSTUS	exon	7673577	7673757	.	+	.	ID=g16793.t1.exon6;Parent=g16793.t1;
OY759172.1_Sturmia_bella_genome_assembly,_chromosome:_5	AUGUSTUS	intron	7673758	7674172	1	+	.	ID=g16793.t1.intron6;Parent=g16793.t1;
OY759172.1_Sturmia_bella_genome_assembly,_chromosome:_5	AUGUSTUS	CDS	7674173	7674273	1	+	2	ID=g16793.t1.CDS7;Parent=g16793.t1;
OY759172.1_Sturmia_bella_genome_assembly,_chromosome:_5	AUGUSTUS	exon	7674173	7674273	.	+	.	ID=g16793.t1.exon7;Parent=g16793.t1;
OY759172.1_Sturmia_bella_genome_assembly,_chromosome:_5	AUGUSTUS	stop_codon	7674271	7674273	.	+	0	ID=g16793.t1.stop1;Parent=g16793.t1;
OY759172.1_Sturmia_bella_genome_assembly,_chromosome:_5	AUGUSTUS	gene	7674455	7687167	.	-	.	ID=g16794;
OY759172.1_Sturmia_bella_genome_assembly,_chromosome:_5	AUGUSTUS	mRNA	7674455	7687167	1	-	.	ID=g16794.t1;Parent=g16794;
OY759172.1_Sturmia_bella_genome_assembly,_chromosome:_5	AUGUSTUS	stop_codon	7674455	7674457	.	-	0	ID=g16794.t1.stop1;Parent=g16794.t1;
OY759172.1_Sturmia_bella_genome_assembly,_chromosome:_5	AUGUSTUS	CDS	7674455	7675081	1	-	0	ID=g16794.t1.CDS1;Parent=g16794.t1;
OY759172.1_Sturmia_bella_genome_assembly,_chromosome:_5	AUGUSTUS	exon	7674455	7675081	.	-	.	ID=g16794.t1.exon1;Parent=g16794.t1;
OY759172.1_Sturmia_bella_genome_assembly,_chromosome:_5	AUGUSTUS	intron	7675082	7677139	1	-	.	ID=g16794.t1.intron1;Parent=g16794.t1;
OY759172.1_Sturmia_bella_genome_assembly,_chromosome:_5	AUGUSTUS	CDS	7677140	7677464	1	-	1	ID=g16794.t1.CDS2;Parent=g16794.t1;
OY759172.1_Sturmia_bella_genome_assembly,_chromosome:_5	AUGUSTUS	exon	7677140	7677464	.	-	.	ID=g16794.t1.exon2;Parent=g16794.t1;
OY759172.1_Sturmia_bella_genome_assembly,_chromosome:_5	AUGUSTUS	intron	7677465	7677568	1	-	.	ID=g16794.t1.intron2;Parent=g16794.t1;
OY759172.1_Sturmia_bella_genome_assembly,_chromosome:_5	AUGUSTUS	CDS	7677569	7677740	1	-	2	ID=g16794.t1.CDS3;Parent=g16794.t1;
OY759172.1_Sturmia_bella_genome_assembly,_chromosome:_5	AUGUSTUS	exon	7677569	7677740	.	-	.	ID=g16794.t1.exon3;Parent=g16794.t1;
OY759172.1_Sturmia_bella_genome_assembly,_chromosome:_5	AUGUSTUS	intron	7677741	7677946	1	-	.	ID=g16794.t1.intron3;Parent=g16794.t1;
OY759172.1_Sturmia_bella_genome_assembly,_chromosome:_5	AUGUSTUS	CDS	7677947	7678100	1	-	0	ID=g16794.t1.CDS4;Parent=g16794.t1;
OY759172.1_Sturmia_bella_genome_assembly,_chromosome:_5	AUGUSTUS	exon	7677947	7678100	.	-	.	ID=g16794.t1.exon4;Parent=g16794.t1;
OY759172.1_Sturmia_bella_genome_assembly,_chromosome:_5	AUGUSTUS	intron	7678101	7684958	1	-	.	ID=g16794.t1.intron4;Parent=g16794.t1;
OY759172.1_Sturmia_bella_genome_assembly,_chromosome:_5	AUGUSTUS	CDS	7684959	7685058	1	-	1	ID=g16794.t1.CDS5;Parent=g16794.t1;
OY759172.1_Sturmia_bella_genome_assembly,_chromosome:_5	AUGUSTUS	exon	7684959	7685058	.	-	.	ID=g16794.t1.exon5;Parent=g16794.t1;
OY759172.1_Sturmia_bella_genome_assembly,_chromosome:_5	AUGUSTUS	intron	7685059	7685391	1	-	.	ID=g16794.t1.intron5;Parent=g16794.t1;
OY759172.1_Sturmia_bella_genome_assembly,_chromosome:_5	AUGUSTUS	CDS	7685392	7685534	1	-	0	ID=g16794.t1.CDS6;Parent=g16794.t1;
OY759172.1_Sturmia_bella_genome_assembly,_chromosome:_5	AUGUSTUS	exon	7685392	7685534	.	-	.	ID=g16794.t1.exon6;Parent=g16794.t1;
OY759172.1_Sturmia_bella_genome_assembly,_chromosome:_5	AUGUSTUS	intron	7685535	7685596	1	-	.	ID=g16794.t1.intron6;Parent=g16794.t1;
OY759172.1_Sturmia_bella_genome_assembly,_chromosome:_5	AUGUSTUS	CDS	7685597	7685811	1	-	2	ID=g16794.t1.CDS7;Parent=g16794.t1;
OY759172.1_Sturmia_bella_genome_assembly,_chromosome:_5	AUGUSTUS	exon	7685597	7685811	.	-	.	ID=g16794.t1.exon7;Parent=g16794.t1;
OY759172.1_Sturmia_bella_genome_assembly,_chromosome:_5	AUGUSTUS	intron	7685812	7685877	1	-	.	ID=g16794.t1.intron7;Parent=g16794.t1;
OY759172.1_Sturmia_bella_genome_assembly,_chromosome:_5	AUGUSTUS	CDS	7685878	7685987	1	-	1	ID=g16794.t1.CDS8;Parent=g16794.t1;
OY759172.1_Sturmia_bella_genome_assembly,_chromosome:_5	AUGUSTUS	exon	7685878	7685987	.	-	.	ID=g16794.t1.exon8;Parent=g16794.t1;
OY759172.1_Sturmia_bella_genome_assembly,_chromosome:_5	AUGUSTUS	intron	7685988	7686051	1	-	.	ID=g16794.t1.intron8;Parent=g16794.t1;
OY759172.1_Sturmia_bella_genome_assembly,_chromosome:_5	AUGUSTUS	CDS	7686052	7686239	1	-	0	ID=g16794.t1.CDS9;Parent=g16794.t1;
OY759172.1_Sturmia_bella_genome_assembly,_chromosome:_5	AUGUSTUS	exon	7686052	7686239	.	-	.	ID=g16794.t1.exon9;Parent=g16794.t1;
OY759172.1_Sturmia_bella_genome_assembly,_chromosome:_5	AUGUSTUS	intron	7686240	7686921	1	-	.	ID=g16794.t1.intron9;Parent=g16794.t1;
OY759172.1_Sturmia_bella_genome_assembly,_chromosome:_5	AUGUSTUS	CDS	7686922	7687167	1	-	0	ID=g16794.t1.CDS10;Parent=g16794.t1;
OY759172.1_Sturmia_bella_genome_assembly,_chromosome:_5	AUGUSTUS	exon	7686922	7687167	.	-	.	ID=g16794.t1.exon10;Parent=g16794.t1;
OY759172.1_Sturmia_bella_genome_assembly,_chromosome:_5	AUGUSTUS	start_codon	7687165	7687167	.	-	0	ID=g16794.t1.start1;Parent=g16794.t1;
OY759172.1_Sturmia_bella_genome_assembly,_chromosome:_5	AUGUSTUS	mRNA	7674455	7687167	1	-	.	ID=g16794.t2;Parent=g16794;
OY759172.1_Sturmia_bella_genome_assembly,_chromosome:_5	AUGUSTUS	stop_codon	7674455	7674457	.	-	0	ID=g16794.t2.stop1;Parent=g16794.t2;
OY759172.1_Sturmia_bella_genome_assembly,_chromosome:_5	AUGUSTUS	CDS	7674455	7675081	1	-	0	ID=g16794.t2.CDS1;Parent=g16794.t2;
OY759172.1_Sturmia_bella_genome_assembly,_chromosome:_5	AUGUSTUS	exon	7674455	7675081	.	-	.	ID=g16794.t2.exon1;Parent=g16794.t2;
OY759172.1_Sturmia_bella_genome_assembly,_chromosome:_5	AUGUSTUS	intron	7675082	7677139	1	-	.	ID=g16794.t2.intron1;Parent=g16794.t2;
OY759172.1_Sturmia_bella_genome_assembly,_chromosome:_5	AUGUSTUS	CDS	7677140	7677464	1	-	1	ID=g16794.t2.CDS2;Parent=g16794.t2;
OY759172.1_Sturmia_bella_genome_assembly,_chromosome:_5	AUGUSTUS	exon	7677140	7677464	.	-	.	ID=g16794.t2.exon2;Parent=g16794.t2;
OY759172.1_Sturmia_bella_genome_assembly,_chromosome:_5	AUGUSTUS	intron	7677465	7677568	1	-	.	ID=g16794.t2.intron2;Parent=g16794.t2;
OY759172.1_Sturmia_bella_genome_assembly,_chromosome:_5	AUGUSTUS	CDS	7677569	7677740	1	-	2	ID=g16794.t2.CDS3;Parent=g16794.t2;
OY759172.1_Sturmia_bella_genome_assembly,_chromosome:_5	AUGUSTUS	exon	7677569	7677740	.	-	.	ID=g16794.t2.exon3;Parent=g16794.t2;
OY759172.1_Sturmia_bella_genome_assembly,_chromosome:_5	AUGUSTUS	intron	7677741	7677946	1	-	.	ID=g16794.t2.intron3;Parent=g16794.t2;
OY759172.1_Sturmia_bella_genome_assembly,_chromosome:_5	AUGUSTUS	CDS	7677947	7678100	1	-	0	ID=g16794.t2.CDS4;Parent=g16794.t2;
OY759172.1_Sturmia_bella_genome_assembly,_chromosome:_5	AUGUSTUS	exon	7677947	7678100	.	-	.	ID=g16794.t2.exon4;Parent=g16794.t2;
OY759172.1_Sturmia_bella_genome_assembly,_chromosome:_5	AUGUSTUS	intron	7678101	7685596	1	-	.	ID=g16794.t2.intron4;Parent=g16794.t2;
OY759172.1_Sturmia_bella_genome_assembly,_chromosome:_5	AUGUSTUS	CDS	7685597	7685811	1	-	2	ID=g16794.t2.CDS5;Parent=g16794.t2;
OY759172.1_Sturmia_bella_genome_assembly,_chromosome:_5	AUGUSTUS	exon	7685597	7685811	.	-	.	ID=g16794.t2.exon5;Parent=g16794.t2;
OY759172.1_Sturmia_bella_genome_assembly,_chromosome:_5	AUGUSTUS	intron	7685812	7685877	1	-	.	ID=g16794.t2.intron5;Parent=g16794.t2;
OY759172.1_Sturmia_bella_genome_assembly,_chromosome:_5	AUGUSTUS	CDS	7685878	7685987	1	-	1	ID=g16794.t2.CDS6;Parent=g16794.t2;
OY759172.1_Sturmia_bella_genome_assembly,_chromosome:_5	AUGUSTUS	exon	7685878	7685987	.	-	.	ID=g16794.t2.exon6;Parent=g16794.t2;
OY759172.1_Sturmia_bella_genome_assembly,_chromosome:_5	AUGUSTUS	intron	7685988	7686051	1	-	.	ID=g16794.t2.intron6;Parent=g16794.t2;
OY759172.1_Sturmia_bella_genome_assembly,_chromosome:_5	AUGUSTUS	CDS	7686052	7686239	1	-	0	ID=g16794.t2.CDS7;Parent=g16794.t2;
OY759172.1_Sturmia_bella_genome_assembly,_chromosome:_5	AUGUSTUS	exon	7686052	7686239	.	-	.	ID=g16794.t2.exon7;Parent=g16794.t2;
OY759172.1_Sturmia_bella_genome_assembly,_chromosome:_5	AUGUSTUS	intron	7686240	7686921	1	-	.	ID=g16794.t2.intron7;Parent=g16794.t2;
OY759172.1_Sturmia_bella_genome_assembly,_chromosome:_5	AUGUSTUS	CDS	7686922	7687167	1	-	0	ID=g16794.t2.CDS8;Parent=g16794.t2;
OY759172.1_Sturmia_bella_genome_assembly,_chromosome:_5	AUGUSTUS	exon	7686922	7687167	.	-	.	ID=g16794.t2.exon8;Parent=g16794.t2;
OY759172.1_Sturmia_bella_genome_assembly,_chromosome:_5	AUGUSTUS	start_codon	7687165	7687167	.	-	0	ID=g16794.t2.start1;Parent=g16794.t2;
OY759172.1_Sturmia_bella_genome_assembly,_chromosome:_5	AUGUSTUS	gene	7688227	7690152	.	-	.	ID=g16795;
OY759172.1_Sturmia_bella_genome_assembly,_chromosome:_5	AUGUSTUS	mRNA	7688227	7690152	1	-	.	ID=g16795.t1;Parent=g16795;
OY759172.1_Sturmia_bella_genome_assembly,_chromosome:_5	AUGUSTUS	stop_codon	7688227	7688229	.	-	0	ID=g16795.t1.stop1;Parent=g16795.t1;
OY759172.1_Sturmia_bella_genome_assembly,_chromosome:_5	AUGUSTUS	CDS	7688227	7688385	1	-	0	ID=g16795.t1.CDS1;Parent=g16795.t1;
OY759172.1_Sturmia_bella_genome_assembly,_chromosome:_5	AUGUSTUS	exon	7688227	7688385	.	-	.	ID=g16795.t1.exon1;Parent=g16795.t1;
OY759172.1_Sturmia_bella_genome_assembly,_chromosome:_5	AUGUSTUS	intron	7688386	7688444	1	-	.	ID=g16795.t1.intron1;Parent=g16795.t1;
OY759172.1_Sturmia_bella_genome_assembly,_chromosome:_5	AUGUSTUS	CDS	7688445	7688823	1	-	1	ID=g16795.t1.CDS2;Parent=g16795.t1;
OY759172.1_Sturmia_bella_genome_assembly,_chromosome:_5	AUGUSTUS	exon	7688445	7688823	.	-	.	ID=g16795.t1.exon2;Parent=g16795.t1;
OY759172.1_Sturmia_bella_genome_assembly,_chromosome:_5	AUGUSTUS	intron	7688824	7688915	1	-	.	ID=g16795.t1.intron2;Parent=g16795.t1;
OY759172.1_Sturmia_bella_genome_assembly,_chromosome:_5	AUGUSTUS	CDS	7688916	7689952	1	-	0	ID=g16795.t1.CDS3;Parent=g16795.t1;
OY759172.1_Sturmia_bella_genome_assembly,_chromosome:_5	AUGUSTUS	exon	7688916	7689952	.	-	.	ID=g16795.t1.exon3;Parent=g16795.t1;
OY759172.1_Sturmia_bella_genome_assembly,_chromosome:_5	AUGUSTUS	intron	7689953	7690029	1	-	.	ID=g16795.t1.intron3;Parent=g16795.t1;
OY759172.1_Sturmia_bella_genome_assembly,_chromosome:_5	AUGUSTUS	CDS	7690030	7690152	1	-	0	ID=g16795.t1.CDS4;Parent=g16795.t1;
OY759172.1_Sturmia_bella_genome_assembly,_chromosome:_5	AUGUSTUS	exon	7690030	7690152	.	-	.	ID=g16795.t1.exon4;Parent=g16795.t1;
OY759172.1_Sturmia_bella_genome_assembly,_chromosome:_5	AUGUSTUS	start_codon	7690150	7690152	.	-	0	ID=g16795.t1.start1;Parent=g16795.t1;
OY759172.1_Sturmia_bella_genome_assembly,_chromosome:_5	AUGUSTUS	gene	7691206	7693133	.	+	.	ID=g16796;
OY759172.1_Sturmia_bella_genome_assembly,_chromosome:_5	AUGUSTUS	mRNA	7691206	7693133	1	+	.	ID=g16796.t1;Parent=g16796;
OY759172.1_Sturmia_bella_genome_assembly,_chromosome:_5	AUGUSTUS	start_codon	7691206	7691208	.	+	0	ID=g16796.t1.start1;Parent=g16796.t1;
OY759172.1_Sturmia_bella_genome_assembly,_chromosome:_5	AUGUSTUS	CDS	7691206	7691343	1	+	0	ID=g16796.t1.CDS1;Parent=g16796.t1;
OY759172.1_Sturmia_bella_genome_assembly,_chromosome:_5	AUGUSTUS	exon	7691206	7691343	.	+	.	ID=g16796.t1.exon1;Parent=g16796.t1;
OY759172.1_Sturmia_bella_genome_assembly,_chromosome:_5	AUGUSTUS	intron	7691344	7691408	1	+	.	ID=g16796.t1.intron1;Parent=g16796.t1;
OY759172.1_Sturmia_bella_genome_assembly,_chromosome:_5	AUGUSTUS	CDS	7691409	7692433	1	+	0	ID=g16796.t1.CDS2;Parent=g16796.t1;
OY759172.1_Sturmia_bella_genome_assembly,_chromosome:_5	AUGUSTUS	exon	7691409	7692433	.	+	.	ID=g16796.t1.exon2;Parent=g16796.t1;
OY759172.1_Sturmia_bella_genome_assembly,_chromosome:_5	AUGUSTUS	intron	7692434	7692498	1	+	.	ID=g16796.t1.intron2;Parent=g16796.t1;
OY759172.1_Sturmia_bella_genome_assembly,_chromosome:_5	AUGUSTUS	CDS	7692499	7692880	1	+	1	ID=g16796.t1.CDS3;Parent=g16796.t1;
OY759172.1_Sturmia_bella_genome_assembly,_chromosome:_5	AUGUSTUS	exon	7692499	7692880	.	+	.	ID=g16796.t1.exon3;Parent=g16796.t1;
OY759172.1_Sturmia_bella_genome_assembly,_chromosome:_5	AUGUSTUS	intron	7692881	7692944	1	+	.	ID=g16796.t1.intron3;Parent=g16796.t1;
OY759172.1_Sturmia_bella_genome_assembly,_chromosome:_5	AUGUSTUS	CDS	7692945	7693133	1	+	0	ID=g16796.t1.CDS4;Parent=g16796.t1;
OY759172.1_Sturmia_bella_genome_assembly,_chromosome:_5	AUGUSTUS	exon	7692945	7693133	.	+	.	ID=g16796.t1.exon4;Parent=g16796.t1;
OY759172.1_Sturmia_bella_genome_assembly,_chromosome:_5	AUGUSTUS	stop_codon	7693131	7693133	.	+	0	ID=g16796.t1.stop1;Parent=g16796.t1;
OY759172.1_Sturmia_bella_genome_assembly,_chromosome:_5	AUGUSTUS	gene	7693479	7694513	.	-	.	ID=g16797;
OY759172.1_Sturmia_bella_genome_assembly,_chromosome:_5	AUGUSTUS	mRNA	7693479	7694513	1	-	.	ID=g16797.t1;Parent=g16797;
OY759172.1_Sturmia_bella_genome_assembly,_chromosome:_5	AUGUSTUS	stop_codon	7693479	7693481	.	-	0	ID=g16797.t1.stop1;Parent=g16797.t1;
OY759172.1_Sturmia_bella_genome_assembly,_chromosome:_5	AUGUSTUS	CDS	7693479	7694315	1	-	0	ID=g16797.t1.CDS1;Parent=g16797.t1;
OY759172.1_Sturmia_bella_genome_assembly,_chromosome:_5	AUGUSTUS	exon	7693479	7694315	.	-	.	ID=g16797.t1.exon1;Parent=g16797.t1;
OY759172.1_Sturmia_bella_genome_assembly,_chromosome:_5	AUGUSTUS	intron	7694316	7694390	1	-	.	ID=g16797.t1.intron1;Parent=g16797.t1;
OY759172.1_Sturmia_bella_genome_assembly,_chromosome:_5	AUGUSTUS	CDS	7694391	7694513	1	-	0	ID=g16797.t1.CDS2;Parent=g16797.t1;
OY759172.1_Sturmia_bella_genome_assembly,_chromosome:_5	AUGUSTUS	exon	7694391	7694513	.	-	.	ID=g16797.t1.exon2;Parent=g16797.t1;
OY759172.1_Sturmia_bella_genome_assembly,_chromosome:_5	AUGUSTUS	start_codon	7694511	7694513	.	-	0	ID=g16797.t1.start1;Parent=g16797.t1;
OY759172.1_Sturmia_bella_genome_assembly,_chromosome:_5	AUGUSTUS	gene	7695119	7698543	.	+	.	ID=g16798;
OY759172.1_Sturmia_bella_genome_assembly,_chromosome:_5	AUGUSTUS	mRNA	7695119	7698543	1	+	.	ID=g16798.t1;Parent=g16798;
OY759172.1_Sturmia_bella_genome_assembly,_chromosome:_5	AUGUSTUS	start_codon	7695119	7695121	.	+	0	ID=g16798.t1.start1;Parent=g16798.t1;
OY759172.1_Sturmia_bella_genome_assembly,_chromosome:_5	AUGUSTUS	CDS	7695119	7695238	1	+	0	ID=g16798.t1.CDS1;Parent=g16798.t1;
OY759172.1_Sturmia_bella_genome_assembly,_chromosome:_5	AUGUSTUS	exon	7695119	7695238	.	+	.	ID=g16798.t1.exon1;Parent=g16798.t1;
OY759172.1_Sturmia_bella_genome_assembly,_chromosome:_5	AUGUSTUS	intron	7695239	7696315	1	+	.	ID=g16798.t1.intron1;Parent=g16798.t1;
OY759172.1_Sturmia_bella_genome_assembly,_chromosome:_5	AUGUSTUS	CDS	7696316	7697292	1	+	0	ID=g16798.t1.CDS2;Parent=g16798.t1;
OY759172.1_Sturmia_bella_genome_assembly,_chromosome:_5	AUGUSTUS	exon	7696316	7697292	.	+	.	ID=g16798.t1.exon2;Parent=g16798.t1;
OY759172.1_Sturmia_bella_genome_assembly,_chromosome:_5	AUGUSTUS	intron	7697293	7697901	1	+	.	ID=g16798.t1.intron2;Parent=g16798.t1;
OY759172.1_Sturmia_bella_genome_assembly,_chromosome:_5	AUGUSTUS	CDS	7697902	7698286	1	+	1	ID=g16798.t1.CDS3;Parent=g16798.t1;
OY759172.1_Sturmia_bella_genome_assembly,_chromosome:_5	AUGUSTUS	exon	7697902	7698286	.	+	.	ID=g16798.t1.exon3;Parent=g16798.t1;
OY759172.1_Sturmia_bella_genome_assembly,_chromosome:_5	AUGUSTUS	intron	7698287	7698348	1	+	.	ID=g16798.t1.intron3;Parent=g16798.t1;
OY759172.1_Sturmia_bella_genome_assembly,_chromosome:_5	AUGUSTUS	CDS	7698349	7698543	1	+	0	ID=g16798.t1.CDS4;Parent=g16798.t1;
OY759172.1_Sturmia_bella_genome_assembly,_chromosome:_5	AUGUSTUS	exon	7698349	7698543	.	+	.	ID=g16798.t1.exon4;Parent=g16798.t1;
OY759172.1_Sturmia_bella_genome_assembly,_chromosome:_5	AUGUSTUS	stop_codon	7698541	7698543	.	+	0	ID=g16798.t1.stop1;Parent=g16798.t1;
OY759172.1_Sturmia_bella_genome_assembly,_chromosome:_5	AUGUSTUS	gene	7699105	7701071	.	+	.	ID=g16799;
OY759172.1_Sturmia_bella_genome_assembly,_chromosome:_5	AUGUSTUS	mRNA	7699105	7701071	1	+	.	ID=g16799.t1;Parent=g16799;
OY759172.1_Sturmia_bella_genome_assembly,_chromosome:_5	AUGUSTUS	start_codon	7699105	7699107	.	+	0	ID=g16799.t1.start1;Parent=g16799.t1;
OY759172.1_Sturmia_bella_genome_assembly,_chromosome:_5	AUGUSTUS	CDS	7699105	7699227	1	+	0	ID=g16799.t1.CDS1;Parent=g16799.t1;
OY759172.1_Sturmia_bella_genome_assembly,_chromosome:_5	AUGUSTUS	exon	7699105	7699227	.	+	.	ID=g16799.t1.exon1;Parent=g16799.t1;
OY759172.1_Sturmia_bella_genome_assembly,_chromosome:_5	AUGUSTUS	intron	7699228	7699286	1	+	.	ID=g16799.t1.intron1;Parent=g16799.t1;
OY759172.1_Sturmia_bella_genome_assembly,_chromosome:_5	AUGUSTUS	CDS	7699287	7700335	1	+	0	ID=g16799.t1.CDS2;Parent=g16799.t1;
OY759172.1_Sturmia_bella_genome_assembly,_chromosome:_5	AUGUSTUS	exon	7699287	7700335	.	+	.	ID=g16799.t1.exon2;Parent=g16799.t1;
OY759172.1_Sturmia_bella_genome_assembly,_chromosome:_5	AUGUSTUS	intron	7700336	7700394	1	+	.	ID=g16799.t1.intron2;Parent=g16799.t1;
OY759172.1_Sturmia_bella_genome_assembly,_chromosome:_5	AUGUSTUS	CDS	7700395	7700776	1	+	1	ID=g16799.t1.CDS3;Parent=g16799.t1;
OY759172.1_Sturmia_bella_genome_assembly,_chromosome:_5	AUGUSTUS	exon	7700395	7700776	.	+	.	ID=g16799.t1.exon3;Parent=g16799.t1;
OY759172.1_Sturmia_bella_genome_assembly,_chromosome:_5	AUGUSTUS	intron	7700777	7700879	1	+	.	ID=g16799.t1.intron3;Parent=g16799.t1;
OY759172.1_Sturmia_bella_genome_assembly,_chromosome:_5	AUGUSTUS	CDS	7700880	7701071	1	+	0	ID=g16799.t1.CDS4;Parent=g16799.t1;
OY759172.1_Sturmia_bella_genome_assembly,_chromosome:_5	AUGUSTUS	exon	7700880	7701071	.	+	.	ID=g16799.t1.exon4;Parent=g16799.t1;
OY759172.1_Sturmia_bella_genome_assembly,_chromosome:_5	AUGUSTUS	stop_codon	7701069	7701071	.	+	0	ID=g16799.t1.stop1;Parent=g16799.t1;
OY759172.1_Sturmia_bella_genome_assembly,_chromosome:_5	GeneMark.hmm3	mRNA	7700259	7701071	.	+	.	ID=g16799.t2;Parent=g16799;
OY759172.1_Sturmia_bella_genome_assembly,_chromosome:_5	GeneMark.hmm3	start_codon	7700259	7700261	.	+	0	ID=g16799.t2.start1;Parent=g16799.t2;
OY759172.1_Sturmia_bella_genome_assembly,_chromosome:_5	GeneMark.hmm3	CDS	7700259	7700335	.	+	0	ID=g16799.t2.CDS1;Parent=g16799.t2;
OY759172.1_Sturmia_bella_genome_assembly,_chromosome:_5	GeneMark.hmm3	exon	7700259	7700335	0	+	.	ID=g16799.t2.exon1;Parent=g16799.t2;
OY759172.1_Sturmia_bella_genome_assembly,_chromosome:_5	GeneMark.hmm3	intron	7700336	7700394	.	+	1	ID=g16799.t2.intron1;Parent=g16799.t2;
OY759172.1_Sturmia_bella_genome_assembly,_chromosome:_5	GeneMark.hmm3	CDS	7700395	7700776	.	+	1	ID=g16799.t2.CDS2;Parent=g16799.t2;
OY759172.1_Sturmia_bella_genome_assembly,_chromosome:_5	GeneMark.hmm3	exon	7700395	7700776	0	+	.	ID=g16799.t2.exon2;Parent=g16799.t2;
OY759172.1_Sturmia_bella_genome_assembly,_chromosome:_5	GeneMark.hmm3	intron	7700777	7700879	.	+	0	ID=g16799.t2.intron2;Parent=g16799.t2;
OY759172.1_Sturmia_bella_genome_assembly,_chromosome:_5	GeneMark.hmm3	CDS	7700880	7701071	.	+	0	ID=g16799.t2.CDS3;Parent=g16799.t2;
OY759172.1_Sturmia_bella_genome_assembly,_chromosome:_5	GeneMark.hmm3	exon	7700880	7701071	0	+	.	ID=g16799.t2.exon3;Parent=g16799.t2;
OY759172.1_Sturmia_bella_genome_assembly,_chromosome:_5	GeneMark.hmm3	stop_codon	7701069	7701071	.	+	0	ID=g16799.t2.stop1;Parent=g16799.t2;
OY759172.1_Sturmia_bella_genome_assembly,_chromosome:_5	AUGUSTUS	gene	7701701	7703942	.	+	.	ID=g16800;
OY759172.1_Sturmia_bella_genome_assembly,_chromosome:_5	AUGUSTUS	mRNA	7701701	7703942	1	+	.	ID=g16800.t1;Parent=g16800;
OY759172.1_Sturmia_bella_genome_assembly,_chromosome:_5	AUGUSTUS	start_codon	7701701	7701703	.	+	0	ID=g16800.t1.start1;Parent=g16800.t1;
OY759172.1_Sturmia_bella_genome_assembly,_chromosome:_5	AUGUSTUS	CDS	7701701	7701823	1	+	0	ID=g16800.t1.CDS1;Parent=g16800.t1;
OY759172.1_Sturmia_bella_genome_assembly,_chromosome:_5	AUGUSTUS	exon	7701701	7701823	.	+	.	ID=g16800.t1.exon1;Parent=g16800.t1;
OY759172.1_Sturmia_bella_genome_assembly,_chromosome:_5	AUGUSTUS	intron	7701824	7701881	1	+	.	ID=g16800.t1.intron1;Parent=g16800.t1;
OY759172.1_Sturmia_bella_genome_assembly,_chromosome:_5	AUGUSTUS	CDS	7701882	7702999	1	+	0	ID=g16800.t1.CDS2;Parent=g16800.t1;
OY759172.1_Sturmia_bella_genome_assembly,_chromosome:_5	AUGUSTUS	exon	7701882	7702999	.	+	.	ID=g16800.t1.exon2;Parent=g16800.t1;
OY759172.1_Sturmia_bella_genome_assembly,_chromosome:_5	AUGUSTUS	intron	7703000	7703283	1	+	.	ID=g16800.t1.intron2;Parent=g16800.t1;
OY759172.1_Sturmia_bella_genome_assembly,_chromosome:_5	AUGUSTUS	CDS	7703284	7703665	1	+	1	ID=g16800.t1.CDS3;Parent=g16800.t1;
OY759172.1_Sturmia_bella_genome_assembly,_chromosome:_5	AUGUSTUS	exon	7703284	7703665	.	+	.	ID=g16800.t1.exon3;Parent=g16800.t1;
OY759172.1_Sturmia_bella_genome_assembly,_chromosome:_5	AUGUSTUS	intron	7703666	7703723	1	+	.	ID=g16800.t1.intron3;Parent=g16800.t1;
OY759172.1_Sturmia_bella_genome_assembly,_chromosome:_5	AUGUSTUS	CDS	7703724	7703942	1	+	0	ID=g16800.t1.CDS4;Parent=g16800.t1;
OY759172.1_Sturmia_bella_genome_assembly,_chromosome:_5	AUGUSTUS	exon	7703724	7703942	.	+	.	ID=g16800.t1.exon4;Parent=g16800.t1;
OY759172.1_Sturmia_bella_genome_assembly,_chromosome:_5	AUGUSTUS	stop_codon	7703940	7703942	.	+	0	ID=g16800.t1.stop1;Parent=g16800.t1;
OY759172.1_Sturmia_bella_genome_assembly,_chromosome:_5	AUGUSTUS	gene	7704398	7706481	.	+	.	ID=g16801;
OY759172.1_Sturmia_bella_genome_assembly,_chromosome:_5	AUGUSTUS	mRNA	7704398	7706481	1	+	.	ID=g16801.t1;Parent=g16801;
OY759172.1_Sturmia_bella_genome_assembly,_chromosome:_5	AUGUSTUS	start_codon	7704398	7704400	.	+	0	ID=g16801.t1.start1;Parent=g16801.t1;
OY759172.1_Sturmia_bella_genome_assembly,_chromosome:_5	AUGUSTUS	CDS	7704398	7704529	1	+	0	ID=g16801.t1.CDS1;Parent=g16801.t1;
OY759172.1_Sturmia_bella_genome_assembly,_chromosome:_5	AUGUSTUS	exon	7704398	7704529	.	+	.	ID=g16801.t1.exon1;Parent=g16801.t1;
OY759172.1_Sturmia_bella_genome_assembly,_chromosome:_5	AUGUSTUS	intron	7704530	7704602	1	+	.	ID=g16801.t1.intron1;Parent=g16801.t1;
OY759172.1_Sturmia_bella_genome_assembly,_chromosome:_5	AUGUSTUS	CDS	7704603	7705750	1	+	0	ID=g16801.t1.CDS2;Parent=g16801.t1;
OY759172.1_Sturmia_bella_genome_assembly,_chromosome:_5	AUGUSTUS	exon	7704603	7705750	.	+	.	ID=g16801.t1.exon2;Parent=g16801.t1;
OY759172.1_Sturmia_bella_genome_assembly,_chromosome:_5	AUGUSTUS	intron	7705751	7705817	1	+	.	ID=g16801.t1.intron2;Parent=g16801.t1;
OY759172.1_Sturmia_bella_genome_assembly,_chromosome:_5	AUGUSTUS	CDS	7705818	7706199	1	+	1	ID=g16801.t1.CDS3;Parent=g16801.t1;
OY759172.1_Sturmia_bella_genome_assembly,_chromosome:_5	AUGUSTUS	exon	7705818	7706199	.	+	.	ID=g16801.t1.exon3;Parent=g16801.t1;
OY759172.1_Sturmia_bella_genome_assembly,_chromosome:_5	AUGUSTUS	intron	7706200	7706268	1	+	.	ID=g16801.t1.intron3;Parent=g16801.t1;
OY759172.1_Sturmia_bella_genome_assembly,_chromosome:_5	AUGUSTUS	CDS	7706269	7706481	1	+	0	ID=g16801.t1.CDS4;Parent=g16801.t1;
OY759172.1_Sturmia_bella_genome_assembly,_chromosome:_5	AUGUSTUS	exon	7706269	7706481	.	+	.	ID=g16801.t1.exon4;Parent=g16801.t1;
OY759172.1_Sturmia_bella_genome_assembly,_chromosome:_5	AUGUSTUS	stop_codon	7706479	7706481	.	+	0	ID=g16801.t1.stop1;Parent=g16801.t1;
OY759172.1_Sturmia_bella_genome_assembly,_chromosome:_5	AUGUSTUS	gene	7706538	7709255	.	-	.	ID=g16802;
OY759172.1_Sturmia_bella_genome_assembly,_chromosome:_5	AUGUSTUS	mRNA	7706538	7709255	1	-	.	ID=g16802.t1;Parent=g16802;
OY759172.1_Sturmia_bella_genome_assembly,_chromosome:_5	AUGUSTUS	stop_codon	7706538	7706540	.	-	0	ID=g16802.t1.stop1;Parent=g16802.t1;
OY759172.1_Sturmia_bella_genome_assembly,_chromosome:_5	AUGUSTUS	CDS	7706538	7706879	1	-	0	ID=g16802.t1.CDS1;Parent=g16802.t1;
OY759172.1_Sturmia_bella_genome_assembly,_chromosome:_5	AUGUSTUS	exon	7706538	7706879	.	-	.	ID=g16802.t1.exon1;Parent=g16802.t1;
OY759172.1_Sturmia_bella_genome_assembly,_chromosome:_5	AUGUSTUS	intron	7706880	7706938	1	-	.	ID=g16802.t1.intron1;Parent=g16802.t1;
OY759172.1_Sturmia_bella_genome_assembly,_chromosome:_5	AUGUSTUS	CDS	7706939	7707465	1	-	2	ID=g16802.t1.CDS2;Parent=g16802.t1;
OY759172.1_Sturmia_bella_genome_assembly,_chromosome:_5	AUGUSTUS	exon	7706939	7707465	.	-	.	ID=g16802.t1.exon2;Parent=g16802.t1;
OY759172.1_Sturmia_bella_genome_assembly,_chromosome:_5	AUGUSTUS	intron	7707466	7707550	1	-	.	ID=g16802.t1.intron2;Parent=g16802.t1;
OY759172.1_Sturmia_bella_genome_assembly,_chromosome:_5	AUGUSTUS	CDS	7707551	7709255	1	-	0	ID=g16802.t1.CDS3;Parent=g16802.t1;
OY759172.1_Sturmia_bella_genome_assembly,_chromosome:_5	AUGUSTUS	exon	7707551	7709255	.	-	.	ID=g16802.t1.exon3;Parent=g16802.t1;
OY759172.1_Sturmia_bella_genome_assembly,_chromosome:_5	AUGUSTUS	start_codon	7709253	7709255	.	-	0	ID=g16802.t1.start1;Parent=g16802.t1;
OY759172.1_Sturmia_bella_genome_assembly,_chromosome:_5	AUGUSTUS	gene	7710004	7711697	.	+	.	ID=g16803;
OY759172.1_Sturmia_bella_genome_assembly,_chromosome:_5	AUGUSTUS	mRNA	7710004	7711697	1	+	.	ID=g16803.t1;Parent=g16803;
OY759172.1_Sturmia_bella_genome_assembly,_chromosome:_5	AUGUSTUS	start_codon	7710004	7710006	.	+	0	ID=g16803.t1.start1;Parent=g16803.t1;
OY759172.1_Sturmia_bella_genome_assembly,_chromosome:_5	AUGUSTUS	CDS	7710004	7710132	1	+	0	ID=g16803.t1.CDS1;Parent=g16803.t1;
OY759172.1_Sturmia_bella_genome_assembly,_chromosome:_5	AUGUSTUS	exon	7710004	7710132	.	+	.	ID=g16803.t1.exon1;Parent=g16803.t1;
OY759172.1_Sturmia_bella_genome_assembly,_chromosome:_5	AUGUSTUS	intron	7710133	7710203	1	+	.	ID=g16803.t1.intron1;Parent=g16803.t1;
OY759172.1_Sturmia_bella_genome_assembly,_chromosome:_5	AUGUSTUS	CDS	7710204	7711697	1	+	0	ID=g16803.t1.CDS2;Parent=g16803.t1;
OY759172.1_Sturmia_bella_genome_assembly,_chromosome:_5	AUGUSTUS	exon	7710204	7711697	.	+	.	ID=g16803.t1.exon2;Parent=g16803.t1;
OY759172.1_Sturmia_bella_genome_assembly,_chromosome:_5	AUGUSTUS	stop_codon	7711695	7711697	.	+	0	ID=g16803.t1.stop1;Parent=g16803.t1;
OY759172.1_Sturmia_bella_genome_assembly,_chromosome:_5	AUGUSTUS	gene	7717918	7718906	.	+	.	ID=g16804;
OY759172.1_Sturmia_bella_genome_assembly,_chromosome:_5	AUGUSTUS	mRNA	7717918	7718906	0.48	+	.	ID=g16804.t1;Parent=g16804;
OY759172.1_Sturmia_bella_genome_assembly,_chromosome:_5	AUGUSTUS	start_codon	7717918	7717920	.	+	0	ID=g16804.t1.start1;Parent=g16804.t1;
OY759172.1_Sturmia_bella_genome_assembly,_chromosome:_5	AUGUSTUS	CDS	7717918	7717928	0.48	+	0	ID=g16804.t1.CDS1;Parent=g16804.t1;
OY759172.1_Sturmia_bella_genome_assembly,_chromosome:_5	AUGUSTUS	exon	7717918	7717928	.	+	.	ID=g16804.t1.exon1;Parent=g16804.t1;
OY759172.1_Sturmia_bella_genome_assembly,_chromosome:_5	AUGUSTUS	intron	7717929	7718113	0.58	+	.	ID=g16804.t1.intron1;Parent=g16804.t1;
OY759172.1_Sturmia_bella_genome_assembly,_chromosome:_5	AUGUSTUS	CDS	7718114	7718504	1	+	1	ID=g16804.t1.CDS2;Parent=g16804.t1;
OY759172.1_Sturmia_bella_genome_assembly,_chromosome:_5	AUGUSTUS	exon	7718114	7718504	.	+	.	ID=g16804.t1.exon2;Parent=g16804.t1;
OY759172.1_Sturmia_bella_genome_assembly,_chromosome:_5	AUGUSTUS	intron	7718505	7718582	1	+	.	ID=g16804.t1.intron2;Parent=g16804.t1;
OY759172.1_Sturmia_bella_genome_assembly,_chromosome:_5	AUGUSTUS	CDS	7718583	7718906	1	+	0	ID=g16804.t1.CDS3;Parent=g16804.t1;
OY759172.1_Sturmia_bella_genome_assembly,_chromosome:_5	AUGUSTUS	exon	7718583	7718906	.	+	.	ID=g16804.t1.exon3;Parent=g16804.t1;
OY759172.1_Sturmia_bella_genome_assembly,_chromosome:_5	AUGUSTUS	stop_codon	7718904	7718906	.	+	0	ID=g16804.t1.stop1;Parent=g16804.t1;
OY759172.1_Sturmia_bella_genome_assembly,_chromosome:_5	AUGUSTUS	gene	7721333	7722102	.	+	.	ID=g16805;
OY759172.1_Sturmia_bella_genome_assembly,_chromosome:_5	AUGUSTUS	mRNA	7721333	7722102	1	+	.	ID=g16805.t1;Parent=g16805;
OY759172.1_Sturmia_bella_genome_assembly,_chromosome:_5	AUGUSTUS	start_codon	7721333	7721335	.	+	0	ID=g16805.t1.start1;Parent=g16805.t1;
OY759172.1_Sturmia_bella_genome_assembly,_chromosome:_5	AUGUSTUS	CDS	7721333	7721680	1	+	0	ID=g16805.t1.CDS1;Parent=g16805.t1;
OY759172.1_Sturmia_bella_genome_assembly,_chromosome:_5	AUGUSTUS	exon	7721333	7721680	.	+	.	ID=g16805.t1.exon1;Parent=g16805.t1;
OY759172.1_Sturmia_bella_genome_assembly,_chromosome:_5	AUGUSTUS	intron	7721681	7721751	1	+	.	ID=g16805.t1.intron1;Parent=g16805.t1;
OY759172.1_Sturmia_bella_genome_assembly,_chromosome:_5	AUGUSTUS	CDS	7721752	7722102	1	+	0	ID=g16805.t1.CDS2;Parent=g16805.t1;
OY759172.1_Sturmia_bella_genome_assembly,_chromosome:_5	AUGUSTUS	exon	7721752	7722102	.	+	.	ID=g16805.t1.exon2;Parent=g16805.t1;
OY759172.1_Sturmia_bella_genome_assembly,_chromosome:_5	AUGUSTUS	stop_codon	7722100	7722102	.	+	0	ID=g16805.t1.stop1;Parent=g16805.t1;
OY759172.1_Sturmia_bella_genome_assembly,_chromosome:_5	AUGUSTUS	gene	7723304	7723954	.	+	.	ID=g16806;
OY759172.1_Sturmia_bella_genome_assembly,_chromosome:_5	AUGUSTUS	mRNA	7723304	7723954	1	+	.	ID=g16806.t1;Parent=g16806;
OY759172.1_Sturmia_bella_genome_assembly,_chromosome:_5	AUGUSTUS	start_codon	7723304	7723306	.	+	0	ID=g16806.t1.start1;Parent=g16806.t1;
OY759172.1_Sturmia_bella_genome_assembly,_chromosome:_5	AUGUSTUS	CDS	7723304	7723579	1	+	0	ID=g16806.t1.CDS1;Parent=g16806.t1;
OY759172.1_Sturmia_bella_genome_assembly,_chromosome:_5	AUGUSTUS	exon	7723304	7723579	.	+	.	ID=g16806.t1.exon1;Parent=g16806.t1;
OY759172.1_Sturmia_bella_genome_assembly,_chromosome:_5	AUGUSTUS	intron	7723580	7723657	1	+	.	ID=g16806.t1.intron1;Parent=g16806.t1;
OY759172.1_Sturmia_bella_genome_assembly,_chromosome:_5	AUGUSTUS	CDS	7723658	7723954	1	+	0	ID=g16806.t1.CDS2;Parent=g16806.t1;
OY759172.1_Sturmia_bella_genome_assembly,_chromosome:_5	AUGUSTUS	exon	7723658	7723954	.	+	.	ID=g16806.t1.exon2;Parent=g16806.t1;
OY759172.1_Sturmia_bella_genome_assembly,_chromosome:_5	AUGUSTUS	stop_codon	7723952	7723954	.	+	0	ID=g16806.t1.stop1;Parent=g16806.t1;
OY759172.1_Sturmia_bella_genome_assembly,_chromosome:_5	AUGUSTUS	gene	7726550	7727299	.	+	.	ID=g16807;
OY759172.1_Sturmia_bella_genome_assembly,_chromosome:_5	AUGUSTUS	mRNA	7726550	7727299	0.72	+	.	ID=g16807.t1;Parent=g16807;
OY759172.1_Sturmia_bella_genome_assembly,_chromosome:_5	AUGUSTUS	start_codon	7726550	7726552	.	+	0	ID=g16807.t1.start1;Parent=g16807.t1;
OY759172.1_Sturmia_bella_genome_assembly,_chromosome:_5	AUGUSTUS	CDS	7726550	7726897	1	+	0	ID=g16807.t1.CDS1;Parent=g16807.t1;
OY759172.1_Sturmia_bella_genome_assembly,_chromosome:_5	AUGUSTUS	exon	7726550	7726897	.	+	.	ID=g16807.t1.exon1;Parent=g16807.t1;
OY759172.1_Sturmia_bella_genome_assembly,_chromosome:_5	AUGUSTUS	intron	7726898	7726963	1	+	.	ID=g16807.t1.intron1;Parent=g16807.t1;
OY759172.1_Sturmia_bella_genome_assembly,_chromosome:_5	AUGUSTUS	CDS	7726964	7727299	0.72	+	0	ID=g16807.t1.CDS2;Parent=g16807.t1;
OY759172.1_Sturmia_bella_genome_assembly,_chromosome:_5	AUGUSTUS	exon	7726964	7727299	.	+	.	ID=g16807.t1.exon2;Parent=g16807.t1;
OY759172.1_Sturmia_bella_genome_assembly,_chromosome:_5	AUGUSTUS	stop_codon	7727297	7727299	.	+	0	ID=g16807.t1.stop1;Parent=g16807.t1;
OY759172.1_Sturmia_bella_genome_assembly,_chromosome:_5	AUGUSTUS	gene	7730303	7731040	.	+	.	ID=g16808;
OY759172.1_Sturmia_bella_genome_assembly,_chromosome:_5	AUGUSTUS	mRNA	7730303	7731040	1	+	.	ID=g16808.t1;Parent=g16808;
OY759172.1_Sturmia_bella_genome_assembly,_chromosome:_5	AUGUSTUS	start_codon	7730303	7730305	.	+	0	ID=g16808.t1.start1;Parent=g16808.t1;
OY759172.1_Sturmia_bella_genome_assembly,_chromosome:_5	AUGUSTUS	CDS	7730303	7730650	1	+	0	ID=g16808.t1.CDS1;Parent=g16808.t1;
OY759172.1_Sturmia_bella_genome_assembly,_chromosome:_5	AUGUSTUS	exon	7730303	7730650	.	+	.	ID=g16808.t1.exon1;Parent=g16808.t1;
OY759172.1_Sturmia_bella_genome_assembly,_chromosome:_5	AUGUSTUS	intron	7730651	7730716	1	+	.	ID=g16808.t1.intron1;Parent=g16808.t1;
OY759172.1_Sturmia_bella_genome_assembly,_chromosome:_5	AUGUSTUS	CDS	7730717	7731040	1	+	0	ID=g16808.t1.CDS2;Parent=g16808.t1;
OY759172.1_Sturmia_bella_genome_assembly,_chromosome:_5	AUGUSTUS	exon	7730717	7731040	.	+	.	ID=g16808.t1.exon2;Parent=g16808.t1;
OY759172.1_Sturmia_bella_genome_assembly,_chromosome:_5	AUGUSTUS	stop_codon	7731038	7731040	.	+	0	ID=g16808.t1.stop1;Parent=g16808.t1;
OY759172.1_Sturmia_bella_genome_assembly,_chromosome:_5	AUGUSTUS	gene	7733451	7734486	.	+	.	ID=g16809;
OY759172.1_Sturmia_bella_genome_assembly,_chromosome:_5	AUGUSTUS	mRNA	7733451	7734486	0.34	+	.	ID=g16809.t1;Parent=g16809;
OY759172.1_Sturmia_bella_genome_assembly,_chromosome:_5	AUGUSTUS	start_codon	7733451	7733453	.	+	0	ID=g16809.t1.start1;Parent=g16809.t1;
OY759172.1_Sturmia_bella_genome_assembly,_chromosome:_5	AUGUSTUS	CDS	7733451	7733464	0.34	+	0	ID=g16809.t1.CDS1;Parent=g16809.t1;
OY759172.1_Sturmia_bella_genome_assembly,_chromosome:_5	AUGUSTUS	exon	7733451	7733464	.	+	.	ID=g16809.t1.exon1;Parent=g16809.t1;
OY759172.1_Sturmia_bella_genome_assembly,_chromosome:_5	AUGUSTUS	intron	7733465	7733710	0.36	+	.	ID=g16809.t1.intron1;Parent=g16809.t1;
OY759172.1_Sturmia_bella_genome_assembly,_chromosome:_5	AUGUSTUS	CDS	7733711	7734089	0.69	+	1	ID=g16809.t1.CDS2;Parent=g16809.t1;
OY759172.1_Sturmia_bella_genome_assembly,_chromosome:_5	AUGUSTUS	exon	7733711	7734089	.	+	.	ID=g16809.t1.exon2;Parent=g16809.t1;
OY759172.1_Sturmia_bella_genome_assembly,_chromosome:_5	AUGUSTUS	intron	7734090	7734165	1	+	.	ID=g16809.t1.intron2;Parent=g16809.t1;
OY759172.1_Sturmia_bella_genome_assembly,_chromosome:_5	AUGUSTUS	CDS	7734166	7734486	1	+	0	ID=g16809.t1.CDS3;Parent=g16809.t1;
OY759172.1_Sturmia_bella_genome_assembly,_chromosome:_5	AUGUSTUS	exon	7734166	7734486	.	+	.	ID=g16809.t1.exon3;Parent=g16809.t1;
OY759172.1_Sturmia_bella_genome_assembly,_chromosome:_5	AUGUSTUS	stop_codon	7734484	7734486	.	+	0	ID=g16809.t1.stop1;Parent=g16809.t1;
OY759172.1_Sturmia_bella_genome_assembly,_chromosome:_5	AUGUSTUS	gene	7736164	7736825	.	+	.	ID=g16810;
OY759172.1_Sturmia_bella_genome_assembly,_chromosome:_5	AUGUSTUS	mRNA	7736164	7736825	1	+	.	ID=g16810.t1;Parent=g16810;
OY759172.1_Sturmia_bella_genome_assembly,_chromosome:_5	AUGUSTUS	start_codon	7736164	7736166	.	+	0	ID=g16810.t1.start1;Parent=g16810.t1;
OY759172.1_Sturmia_bella_genome_assembly,_chromosome:_5	AUGUSTUS	CDS	7736164	7736511	1	+	0	ID=g16810.t1.CDS1;Parent=g16810.t1;
OY759172.1_Sturmia_bella_genome_assembly,_chromosome:_5	AUGUSTUS	exon	7736164	7736511	.	+	.	ID=g16810.t1.exon1;Parent=g16810.t1;
OY759172.1_Sturmia_bella_genome_assembly,_chromosome:_5	AUGUSTUS	intron	7736512	7736591	1	+	.	ID=g16810.t1.intron1;Parent=g16810.t1;
OY759172.1_Sturmia_bella_genome_assembly,_chromosome:_5	AUGUSTUS	CDS	7736592	7736825	1	+	0	ID=g16810.t1.CDS2;Parent=g16810.t1;
OY759172.1_Sturmia_bella_genome_assembly,_chromosome:_5	AUGUSTUS	exon	7736592	7736825	.	+	.	ID=g16810.t1.exon2;Parent=g16810.t1;
OY759172.1_Sturmia_bella_genome_assembly,_chromosome:_5	AUGUSTUS	stop_codon	7736823	7736825	.	+	0	ID=g16810.t1.stop1;Parent=g16810.t1;
OY759172.1_Sturmia_bella_genome_assembly,_chromosome:_5	AUGUSTUS	gene	7739843	7740699	.	+	.	ID=g16811;
OY759172.1_Sturmia_bella_genome_assembly,_chromosome:_5	AUGUSTUS	mRNA	7739843	7740699	1	+	.	ID=g16811.t1;Parent=g16811;
OY759172.1_Sturmia_bella_genome_assembly,_chromosome:_5	AUGUSTUS	start_codon	7739843	7739845	.	+	0	ID=g16811.t1.start1;Parent=g16811.t1;
OY759172.1_Sturmia_bella_genome_assembly,_chromosome:_5	AUGUSTUS	CDS	7739843	7740157	1	+	0	ID=g16811.t1.CDS1;Parent=g16811.t1;
OY759172.1_Sturmia_bella_genome_assembly,_chromosome:_5	AUGUSTUS	exon	7739843	7740157	.	+	.	ID=g16811.t1.exon1;Parent=g16811.t1;
OY759172.1_Sturmia_bella_genome_assembly,_chromosome:_5	AUGUSTUS	intron	7740158	7740228	1	+	.	ID=g16811.t1.intron1;Parent=g16811.t1;
OY759172.1_Sturmia_bella_genome_assembly,_chromosome:_5	AUGUSTUS	CDS	7740229	7740699	1	+	0	ID=g16811.t1.CDS2;Parent=g16811.t1;
OY759172.1_Sturmia_bella_genome_assembly,_chromosome:_5	AUGUSTUS	exon	7740229	7740699	.	+	.	ID=g16811.t1.exon2;Parent=g16811.t1;
OY759172.1_Sturmia_bella_genome_assembly,_chromosome:_5	AUGUSTUS	stop_codon	7740697	7740699	.	+	0	ID=g16811.t1.stop1;Parent=g16811.t1;
OY759172.1_Sturmia_bella_genome_assembly,_chromosome:_5	AUGUSTUS	gene	7741215	7741935	.	+	.	ID=g16812;
OY759172.1_Sturmia_bella_genome_assembly,_chromosome:_5	AUGUSTUS	mRNA	7741215	7741935	0.84	+	.	ID=g16812.t1;Parent=g16812;
OY759172.1_Sturmia_bella_genome_assembly,_chromosome:_5	AUGUSTUS	start_codon	7741215	7741217	.	+	0	ID=g16812.t1.start1;Parent=g16812.t1;
OY759172.1_Sturmia_bella_genome_assembly,_chromosome:_5	AUGUSTUS	CDS	7741215	7741529	0.84	+	0	ID=g16812.t1.CDS1;Parent=g16812.t1;
OY759172.1_Sturmia_bella_genome_assembly,_chromosome:_5	AUGUSTUS	exon	7741215	7741529	.	+	.	ID=g16812.t1.exon1;Parent=g16812.t1;
OY759172.1_Sturmia_bella_genome_assembly,_chromosome:_5	AUGUSTUS	intron	7741530	7741590	1	+	.	ID=g16812.t1.intron1;Parent=g16812.t1;
OY759172.1_Sturmia_bella_genome_assembly,_chromosome:_5	AUGUSTUS	CDS	7741591	7741935	1	+	0	ID=g16812.t1.CDS2;Parent=g16812.t1;
OY759172.1_Sturmia_bella_genome_assembly,_chromosome:_5	AUGUSTUS	exon	7741591	7741935	.	+	.	ID=g16812.t1.exon2;Parent=g16812.t1;
OY759172.1_Sturmia_bella_genome_assembly,_chromosome:_5	AUGUSTUS	stop_codon	7741933	7741935	.	+	0	ID=g16812.t1.stop1;Parent=g16812.t1;
OY759172.1_Sturmia_bella_genome_assembly,_chromosome:_5	AUGUSTUS	gene	7743697	7744458	.	+	.	ID=g16813;
OY759172.1_Sturmia_bella_genome_assembly,_chromosome:_5	AUGUSTUS	mRNA	7743697	7744458	1	+	.	ID=g16813.t1;Parent=g16813;
OY759172.1_Sturmia_bella_genome_assembly,_chromosome:_5	AUGUSTUS	start_codon	7743697	7743699	.	+	0	ID=g16813.t1.start1;Parent=g16813.t1;
OY759172.1_Sturmia_bella_genome_assembly,_chromosome:_5	AUGUSTUS	CDS	7743697	7744044	1	+	0	ID=g16813.t1.CDS1;Parent=g16813.t1;
OY759172.1_Sturmia_bella_genome_assembly,_chromosome:_5	AUGUSTUS	exon	7743697	7744044	.	+	.	ID=g16813.t1.exon1;Parent=g16813.t1;
OY759172.1_Sturmia_bella_genome_assembly,_chromosome:_5	AUGUSTUS	intron	7744045	7744140	1	+	.	ID=g16813.t1.intron1;Parent=g16813.t1;
OY759172.1_Sturmia_bella_genome_assembly,_chromosome:_5	AUGUSTUS	CDS	7744141	7744458	1	+	0	ID=g16813.t1.CDS2;Parent=g16813.t1;
OY759172.1_Sturmia_bella_genome_assembly,_chromosome:_5	AUGUSTUS	exon	7744141	7744458	.	+	.	ID=g16813.t1.exon2;Parent=g16813.t1;
OY759172.1_Sturmia_bella_genome_assembly,_chromosome:_5	AUGUSTUS	stop_codon	7744456	7744458	.	+	0	ID=g16813.t1.stop1;Parent=g16813.t1;
OY759172.1_Sturmia_bella_genome_assembly,_chromosome:_5	AUGUSTUS	gene	7746222	7748453	.	+	.	ID=g16814;
OY759172.1_Sturmia_bella_genome_assembly,_chromosome:_5	AUGUSTUS	mRNA	7746222	7748453	1	+	.	ID=g16814.t1;Parent=g16814;
OY759172.1_Sturmia_bella_genome_assembly,_chromosome:_5	AUGUSTUS	start_codon	7746222	7746224	.	+	0	ID=g16814.t1.start1;Parent=g16814.t1;
OY759172.1_Sturmia_bella_genome_assembly,_chromosome:_5	AUGUSTUS	CDS	7746222	7746569	1	+	0	ID=g16814.t1.CDS1;Parent=g16814.t1;
OY759172.1_Sturmia_bella_genome_assembly,_chromosome:_5	AUGUSTUS	exon	7746222	7746569	.	+	.	ID=g16814.t1.exon1;Parent=g16814.t1;
OY759172.1_Sturmia_bella_genome_assembly,_chromosome:_5	AUGUSTUS	intron	7746570	7746654	1	+	.	ID=g16814.t1.intron1;Parent=g16814.t1;
OY759172.1_Sturmia_bella_genome_assembly,_chromosome:_5	AUGUSTUS	CDS	7746655	7746944	1	+	0	ID=g16814.t1.CDS2;Parent=g16814.t1;
OY759172.1_Sturmia_bella_genome_assembly,_chromosome:_5	AUGUSTUS	exon	7746655	7746944	.	+	.	ID=g16814.t1.exon2;Parent=g16814.t1;
OY759172.1_Sturmia_bella_genome_assembly,_chromosome:_5	AUGUSTUS	intron	7746945	7747685	1	+	.	ID=g16814.t1.intron2;Parent=g16814.t1;
OY759172.1_Sturmia_bella_genome_assembly,_chromosome:_5	AUGUSTUS	CDS	7747686	7748064	1	+	1	ID=g16814.t1.CDS3;Parent=g16814.t1;
OY759172.1_Sturmia_bella_genome_assembly,_chromosome:_5	AUGUSTUS	exon	7747686	7748064	.	+	.	ID=g16814.t1.exon3;Parent=g16814.t1;
OY759172.1_Sturmia_bella_genome_assembly,_chromosome:_5	AUGUSTUS	intron	7748065	7748141	1	+	.	ID=g16814.t1.intron3;Parent=g16814.t1;
OY759172.1_Sturmia_bella_genome_assembly,_chromosome:_5	AUGUSTUS	CDS	7748142	7748453	1	+	0	ID=g16814.t1.CDS4;Parent=g16814.t1;
OY759172.1_Sturmia_bella_genome_assembly,_chromosome:_5	AUGUSTUS	exon	7748142	7748453	.	+	.	ID=g16814.t1.exon4;Parent=g16814.t1;
OY759172.1_Sturmia_bella_genome_assembly,_chromosome:_5	AUGUSTUS	stop_codon	7748451	7748453	.	+	0	ID=g16814.t1.stop1;Parent=g16814.t1;
OY759172.1_Sturmia_bella_genome_assembly,_chromosome:_5	AUGUSTUS	gene	7754332	7755021	.	+	.	ID=g16815;
OY759172.1_Sturmia_bella_genome_assembly,_chromosome:_5	AUGUSTUS	mRNA	7754332	7755021	1	+	.	ID=g16815.t1;Parent=g16815;
OY759172.1_Sturmia_bella_genome_assembly,_chromosome:_5	AUGUSTUS	start_codon	7754332	7754334	.	+	0	ID=g16815.t1.start1;Parent=g16815.t1;
OY759172.1_Sturmia_bella_genome_assembly,_chromosome:_5	AUGUSTUS	CDS	7754332	7754679	1	+	0	ID=g16815.t1.CDS1;Parent=g16815.t1;
OY759172.1_Sturmia_bella_genome_assembly,_chromosome:_5	AUGUSTUS	exon	7754332	7754679	.	+	.	ID=g16815.t1.exon1;Parent=g16815.t1;
OY759172.1_Sturmia_bella_genome_assembly,_chromosome:_5	AUGUSTUS	intron	7754680	7754748	1	+	.	ID=g16815.t1.intron1;Parent=g16815.t1;
OY759172.1_Sturmia_bella_genome_assembly,_chromosome:_5	AUGUSTUS	CDS	7754749	7755021	1	+	0	ID=g16815.t1.CDS2;Parent=g16815.t1;
OY759172.1_Sturmia_bella_genome_assembly,_chromosome:_5	AUGUSTUS	exon	7754749	7755021	.	+	.	ID=g16815.t1.exon2;Parent=g16815.t1;
OY759172.1_Sturmia_bella_genome_assembly,_chromosome:_5	AUGUSTUS	stop_codon	7755019	7755021	.	+	0	ID=g16815.t1.stop1;Parent=g16815.t1;
OY759172.1_Sturmia_bella_genome_assembly,_chromosome:_5	AUGUSTUS	gene	7757308	7757843	.	+	.	ID=g16816;
OY759172.1_Sturmia_bella_genome_assembly,_chromosome:_5	AUGUSTUS	mRNA	7757308	7757843	1	+	.	ID=g16816.t1;Parent=g16816;
OY759172.1_Sturmia_bella_genome_assembly,_chromosome:_5	AUGUSTUS	start_codon	7757308	7757310	.	+	0	ID=g16816.t1.start1;Parent=g16816.t1;
OY759172.1_Sturmia_bella_genome_assembly,_chromosome:_5	AUGUSTUS	CDS	7757308	7757634	1	+	0	ID=g16816.t1.CDS1;Parent=g16816.t1;
OY759172.1_Sturmia_bella_genome_assembly,_chromosome:_5	AUGUSTUS	exon	7757308	7757634	.	+	.	ID=g16816.t1.exon1;Parent=g16816.t1;
OY759172.1_Sturmia_bella_genome_assembly,_chromosome:_5	AUGUSTUS	intron	7757635	7757693	1	+	.	ID=g16816.t1.intron1;Parent=g16816.t1;
OY759172.1_Sturmia_bella_genome_assembly,_chromosome:_5	AUGUSTUS	CDS	7757694	7757843	1	+	0	ID=g16816.t1.CDS2;Parent=g16816.t1;
OY759172.1_Sturmia_bella_genome_assembly,_chromosome:_5	AUGUSTUS	exon	7757694	7757843	.	+	.	ID=g16816.t1.exon2;Parent=g16816.t1;
OY759172.1_Sturmia_bella_genome_assembly,_chromosome:_5	AUGUSTUS	stop_codon	7757841	7757843	.	+	0	ID=g16816.t1.stop1;Parent=g16816.t1;
OY759172.1_Sturmia_bella_genome_assembly,_chromosome:_5	AUGUSTUS	gene	7759331	7759914	.	+	.	ID=g16817;
OY759172.1_Sturmia_bella_genome_assembly,_chromosome:_5	AUGUSTUS	mRNA	7759331	7759914	1	+	.	ID=g16817.t1;Parent=g16817;
OY759172.1_Sturmia_bella_genome_assembly,_chromosome:_5	AUGUSTUS	start_codon	7759331	7759333	.	+	0	ID=g16817.t1.start1;Parent=g16817.t1;
OY759172.1_Sturmia_bella_genome_assembly,_chromosome:_5	AUGUSTUS	CDS	7759331	7759663	1	+	0	ID=g16817.t1.CDS1;Parent=g16817.t1;
OY759172.1_Sturmia_bella_genome_assembly,_chromosome:_5	AUGUSTUS	exon	7759331	7759663	.	+	.	ID=g16817.t1.exon1;Parent=g16817.t1;
OY759172.1_Sturmia_bella_genome_assembly,_chromosome:_5	AUGUSTUS	intron	7759664	7759749	1	+	.	ID=g16817.t1.intron1;Parent=g16817.t1;
OY759172.1_Sturmia_bella_genome_assembly,_chromosome:_5	AUGUSTUS	CDS	7759750	7759914	1	+	0	ID=g16817.t1.CDS2;Parent=g16817.t1;
OY759172.1_Sturmia_bella_genome_assembly,_chromosome:_5	AUGUSTUS	exon	7759750	7759914	.	+	.	ID=g16817.t1.exon2;Parent=g16817.t1;
OY759172.1_Sturmia_bella_genome_assembly,_chromosome:_5	AUGUSTUS	stop_codon	7759912	7759914	.	+	0	ID=g16817.t1.stop1;Parent=g16817.t1;
OY759172.1_Sturmia_bella_genome_assembly,_chromosome:_5	AUGUSTUS	gene	7762167	7767080	.	+	.	ID=g16818;
OY759172.1_Sturmia_bella_genome_assembly,_chromosome:_5	AUGUSTUS	mRNA	7762167	7767080	1	+	.	ID=g16818.t1;Parent=g16818;
OY759172.1_Sturmia_bella_genome_assembly,_chromosome:_5	AUGUSTUS	start_codon	7762167	7762169	.	+	0	ID=g16818.t1.start1;Parent=g16818.t1;
OY759172.1_Sturmia_bella_genome_assembly,_chromosome:_5	AUGUSTUS	CDS	7762167	7762490	1	+	0	ID=g16818.t1.CDS1;Parent=g16818.t1;
OY759172.1_Sturmia_bella_genome_assembly,_chromosome:_5	AUGUSTUS	exon	7762167	7762490	.	+	.	ID=g16818.t1.exon1;Parent=g16818.t1;
OY759172.1_Sturmia_bella_genome_assembly,_chromosome:_5	AUGUSTUS	intron	7762491	7762556	1	+	.	ID=g16818.t1.intron1;Parent=g16818.t1;
OY759172.1_Sturmia_bella_genome_assembly,_chromosome:_5	AUGUSTUS	CDS	7762557	7762687	1	+	0	ID=g16818.t1.CDS2;Parent=g16818.t1;
OY759172.1_Sturmia_bella_genome_assembly,_chromosome:_5	AUGUSTUS	exon	7762557	7762687	.	+	.	ID=g16818.t1.exon2;Parent=g16818.t1;
OY759172.1_Sturmia_bella_genome_assembly,_chromosome:_5	AUGUSTUS	intron	7762688	7766455	1	+	.	ID=g16818.t1.intron2;Parent=g16818.t1;
OY759172.1_Sturmia_bella_genome_assembly,_chromosome:_5	AUGUSTUS	CDS	7766456	7766843	1	+	1	ID=g16818.t1.CDS3;Parent=g16818.t1;
OY759172.1_Sturmia_bella_genome_assembly,_chromosome:_5	AUGUSTUS	exon	7766456	7766843	.	+	.	ID=g16818.t1.exon3;Parent=g16818.t1;
OY759172.1_Sturmia_bella_genome_assembly,_chromosome:_5	AUGUSTUS	intron	7766844	7766915	1	+	.	ID=g16818.t1.intron3;Parent=g16818.t1;
OY759172.1_Sturmia_bella_genome_assembly,_chromosome:_5	AUGUSTUS	CDS	7766916	7767080	1	+	0	ID=g16818.t1.CDS4;Parent=g16818.t1;
OY759172.1_Sturmia_bella_genome_assembly,_chromosome:_5	AUGUSTUS	exon	7766916	7767080	.	+	.	ID=g16818.t1.exon4;Parent=g16818.t1;
OY759172.1_Sturmia_bella_genome_assembly,_chromosome:_5	AUGUSTUS	stop_codon	7767078	7767080	.	+	0	ID=g16818.t1.stop1;Parent=g16818.t1;
OY759172.1_Sturmia_bella_genome_assembly,_chromosome:_5	AUGUSTUS	gene	7768706	7769617	.	+	.	ID=g16819;
OY759172.1_Sturmia_bella_genome_assembly,_chromosome:_5	AUGUSTUS	mRNA	7768706	7769617	0.97	+	.	ID=g16819.t1;Parent=g16819;
OY759172.1_Sturmia_bella_genome_assembly,_chromosome:_5	AUGUSTUS	start_codon	7768706	7768708	.	+	0	ID=g16819.t1.start1;Parent=g16819.t1;
OY759172.1_Sturmia_bella_genome_assembly,_chromosome:_5	AUGUSTUS	CDS	7768706	7768719	0.97	+	0	ID=g16819.t1.CDS1;Parent=g16819.t1;
OY759172.1_Sturmia_bella_genome_assembly,_chromosome:_5	AUGUSTUS	exon	7768706	7768719	.	+	.	ID=g16819.t1.exon1;Parent=g16819.t1;
OY759172.1_Sturmia_bella_genome_assembly,_chromosome:_5	AUGUSTUS	intron	7768720	7768986	0.97	+	.	ID=g16819.t1.intron1;Parent=g16819.t1;
OY759172.1_Sturmia_bella_genome_assembly,_chromosome:_5	AUGUSTUS	CDS	7768987	7769374	0.99	+	1	ID=g16819.t1.CDS2;Parent=g16819.t1;
OY759172.1_Sturmia_bella_genome_assembly,_chromosome:_5	AUGUSTUS	exon	7768987	7769374	.	+	.	ID=g16819.t1.exon2;Parent=g16819.t1;
OY759172.1_Sturmia_bella_genome_assembly,_chromosome:_5	AUGUSTUS	intron	7769375	7769452	1	+	.	ID=g16819.t1.intron2;Parent=g16819.t1;
OY759172.1_Sturmia_bella_genome_assembly,_chromosome:_5	AUGUSTUS	CDS	7769453	7769617	1	+	0	ID=g16819.t1.CDS3;Parent=g16819.t1;
OY759172.1_Sturmia_bella_genome_assembly,_chromosome:_5	AUGUSTUS	exon	7769453	7769617	.	+	.	ID=g16819.t1.exon3;Parent=g16819.t1;
OY759172.1_Sturmia_bella_genome_assembly,_chromosome:_5	AUGUSTUS	stop_codon	7769615	7769617	.	+	0	ID=g16819.t1.stop1;Parent=g16819.t1;
OY759172.1_Sturmia_bella_genome_assembly,_chromosome:_5	AUGUSTUS	gene	7770328	7770836	.	+	.	ID=g16820;
OY759172.1_Sturmia_bella_genome_assembly,_chromosome:_5	AUGUSTUS	mRNA	7770328	7770836	0.95	+	.	ID=g16820.t1;Parent=g16820;
OY759172.1_Sturmia_bella_genome_assembly,_chromosome:_5	AUGUSTUS	start_codon	7770328	7770330	.	+	0	ID=g16820.t1.start1;Parent=g16820.t1;
OY759172.1_Sturmia_bella_genome_assembly,_chromosome:_5	AUGUSTUS	CDS	7770328	7770609	0.95	+	0	ID=g16820.t1.CDS1;Parent=g16820.t1;
OY759172.1_Sturmia_bella_genome_assembly,_chromosome:_5	AUGUSTUS	exon	7770328	7770609	.	+	.	ID=g16820.t1.exon1;Parent=g16820.t1;
OY759172.1_Sturmia_bella_genome_assembly,_chromosome:_5	AUGUSTUS	intron	7770610	7770671	1	+	.	ID=g16820.t1.intron1;Parent=g16820.t1;
OY759172.1_Sturmia_bella_genome_assembly,_chromosome:_5	AUGUSTUS	CDS	7770672	7770836	1	+	0	ID=g16820.t1.CDS2;Parent=g16820.t1;
OY759172.1_Sturmia_bella_genome_assembly,_chromosome:_5	AUGUSTUS	exon	7770672	7770836	.	+	.	ID=g16820.t1.exon2;Parent=g16820.t1;
OY759172.1_Sturmia_bella_genome_assembly,_chromosome:_5	AUGUSTUS	stop_codon	7770834	7770836	.	+	0	ID=g16820.t1.stop1;Parent=g16820.t1;
OY759172.1_Sturmia_bella_genome_assembly,_chromosome:_5	AUGUSTUS	gene	7773176	7773752	.	+	.	ID=g16821;
OY759172.1_Sturmia_bella_genome_assembly,_chromosome:_5	AUGUSTUS	mRNA	7773176	7773752	1	+	.	ID=g16821.t1;Parent=g16821;
OY759172.1_Sturmia_bella_genome_assembly,_chromosome:_5	AUGUSTUS	start_codon	7773176	7773178	.	+	0	ID=g16821.t1.start1;Parent=g16821.t1;
OY759172.1_Sturmia_bella_genome_assembly,_chromosome:_5	AUGUSTUS	CDS	7773176	7773499	1	+	0	ID=g16821.t1.CDS1;Parent=g16821.t1;
OY759172.1_Sturmia_bella_genome_assembly,_chromosome:_5	AUGUSTUS	exon	7773176	7773499	.	+	.	ID=g16821.t1.exon1;Parent=g16821.t1;
OY759172.1_Sturmia_bella_genome_assembly,_chromosome:_5	AUGUSTUS	intron	7773500	7773569	1	+	.	ID=g16821.t1.intron1;Parent=g16821.t1;
OY759172.1_Sturmia_bella_genome_assembly,_chromosome:_5	AUGUSTUS	CDS	7773570	7773752	1	+	0	ID=g16821.t1.CDS2;Parent=g16821.t1;
OY759172.1_Sturmia_bella_genome_assembly,_chromosome:_5	AUGUSTUS	exon	7773570	7773752	.	+	.	ID=g16821.t1.exon2;Parent=g16821.t1;
OY759172.1_Sturmia_bella_genome_assembly,_chromosome:_5	AUGUSTUS	stop_codon	7773750	7773752	.	+	0	ID=g16821.t1.stop1;Parent=g16821.t1;
OY759172.1_Sturmia_bella_genome_assembly,_chromosome:_5	AUGUSTUS	gene	7776940	7777507	.	+	.	ID=g16822;
OY759172.1_Sturmia_bella_genome_assembly,_chromosome:_5	AUGUSTUS	mRNA	7776940	7777507	1	+	.	ID=g16822.t1;Parent=g16822;
OY759172.1_Sturmia_bella_genome_assembly,_chromosome:_5	AUGUSTUS	start_codon	7776940	7776942	.	+	0	ID=g16822.t1.start1;Parent=g16822.t1;
OY759172.1_Sturmia_bella_genome_assembly,_chromosome:_5	AUGUSTUS	CDS	7776940	7777263	1	+	0	ID=g16822.t1.CDS1;Parent=g16822.t1;
OY759172.1_Sturmia_bella_genome_assembly,_chromosome:_5	AUGUSTUS	exon	7776940	7777263	.	+	.	ID=g16822.t1.exon1;Parent=g16822.t1;
OY759172.1_Sturmia_bella_genome_assembly,_chromosome:_5	AUGUSTUS	intron	7777264	7777330	1	+	.	ID=g16822.t1.intron1;Parent=g16822.t1;
OY759172.1_Sturmia_bella_genome_assembly,_chromosome:_5	AUGUSTUS	CDS	7777331	7777507	1	+	0	ID=g16822.t1.CDS2;Parent=g16822.t1;
OY759172.1_Sturmia_bella_genome_assembly,_chromosome:_5	AUGUSTUS	exon	7777331	7777507	.	+	.	ID=g16822.t1.exon2;Parent=g16822.t1;
OY759172.1_Sturmia_bella_genome_assembly,_chromosome:_5	AUGUSTUS	stop_codon	7777505	7777507	.	+	0	ID=g16822.t1.stop1;Parent=g16822.t1;
OY759172.1_Sturmia_bella_genome_assembly,_chromosome:_5	AUGUSTUS	gene	7778361	7779272	.	-	.	ID=g16823;
OY759172.1_Sturmia_bella_genome_assembly,_chromosome:_5	AUGUSTUS	mRNA	7778361	7779272	1	-	.	ID=g16823.t1;Parent=g16823;
OY759172.1_Sturmia_bella_genome_assembly,_chromosome:_5	AUGUSTUS	stop_codon	7778361	7778363	.	-	0	ID=g16823.t1.stop1;Parent=g16823.t1;
OY759172.1_Sturmia_bella_genome_assembly,_chromosome:_5	AUGUSTUS	CDS	7778361	7779272	1	-	0	ID=g16823.t1.CDS1;Parent=g16823.t1;
OY759172.1_Sturmia_bella_genome_assembly,_chromosome:_5	AUGUSTUS	exon	7778361	7779272	.	-	.	ID=g16823.t1.exon1;Parent=g16823.t1;
OY759172.1_Sturmia_bella_genome_assembly,_chromosome:_5	AUGUSTUS	start_codon	7779270	7779272	.	-	0	ID=g16823.t1.start1;Parent=g16823.t1;
OY759172.1_Sturmia_bella_genome_assembly,_chromosome:_5	AUGUSTUS	gene	7785715	7792208	.	+	.	ID=g16824;
OY759172.1_Sturmia_bella_genome_assembly,_chromosome:_5	AUGUSTUS	mRNA	7785715	7792208	1	+	.	ID=g16824.t1;Parent=g16824;
OY759172.1_Sturmia_bella_genome_assembly,_chromosome:_5	AUGUSTUS	start_codon	7785715	7785717	.	+	0	ID=g16824.t1.start1;Parent=g16824.t1;
OY759172.1_Sturmia_bella_genome_assembly,_chromosome:_5	AUGUSTUS	CDS	7785715	7785954	1	+	0	ID=g16824.t1.CDS1;Parent=g16824.t1;
OY759172.1_Sturmia_bella_genome_assembly,_chromosome:_5	AUGUSTUS	exon	7785715	7785954	.	+	.	ID=g16824.t1.exon1;Parent=g16824.t1;
OY759172.1_Sturmia_bella_genome_assembly,_chromosome:_5	AUGUSTUS	intron	7785955	7786015	1	+	.	ID=g16824.t1.intron1;Parent=g16824.t1;
OY759172.1_Sturmia_bella_genome_assembly,_chromosome:_5	AUGUSTUS	CDS	7786016	7786113	1	+	0	ID=g16824.t1.CDS2;Parent=g16824.t1;
OY759172.1_Sturmia_bella_genome_assembly,_chromosome:_5	AUGUSTUS	exon	7786016	7786113	.	+	.	ID=g16824.t1.exon2;Parent=g16824.t1;
OY759172.1_Sturmia_bella_genome_assembly,_chromosome:_5	AUGUSTUS	intron	7786114	7786253	1	+	.	ID=g16824.t1.intron2;Parent=g16824.t1;
OY759172.1_Sturmia_bella_genome_assembly,_chromosome:_5	AUGUSTUS	CDS	7786254	7786385	1	+	1	ID=g16824.t1.CDS3;Parent=g16824.t1;
OY759172.1_Sturmia_bella_genome_assembly,_chromosome:_5	AUGUSTUS	exon	7786254	7786385	.	+	.	ID=g16824.t1.exon3;Parent=g16824.t1;
OY759172.1_Sturmia_bella_genome_assembly,_chromosome:_5	AUGUSTUS	intron	7786386	7789339	1	+	.	ID=g16824.t1.intron3;Parent=g16824.t1;
OY759172.1_Sturmia_bella_genome_assembly,_chromosome:_5	AUGUSTUS	CDS	7789340	7789681	1	+	1	ID=g16824.t1.CDS4;Parent=g16824.t1;
OY759172.1_Sturmia_bella_genome_assembly,_chromosome:_5	AUGUSTUS	exon	7789340	7789681	.	+	.	ID=g16824.t1.exon4;Parent=g16824.t1;
OY759172.1_Sturmia_bella_genome_assembly,_chromosome:_5	AUGUSTUS	intron	7789682	7789748	1	+	.	ID=g16824.t1.intron4;Parent=g16824.t1;
OY759172.1_Sturmia_bella_genome_assembly,_chromosome:_5	AUGUSTUS	CDS	7789749	7789948	1	+	1	ID=g16824.t1.CDS5;Parent=g16824.t1;
OY759172.1_Sturmia_bella_genome_assembly,_chromosome:_5	AUGUSTUS	exon	7789749	7789948	.	+	.	ID=g16824.t1.exon5;Parent=g16824.t1;
OY759172.1_Sturmia_bella_genome_assembly,_chromosome:_5	AUGUSTUS	intron	7789949	7792050	1	+	.	ID=g16824.t1.intron5;Parent=g16824.t1;
OY759172.1_Sturmia_bella_genome_assembly,_chromosome:_5	AUGUSTUS	CDS	7792051	7792208	1	+	2	ID=g16824.t1.CDS6;Parent=g16824.t1;
OY759172.1_Sturmia_bella_genome_assembly,_chromosome:_5	AUGUSTUS	exon	7792051	7792208	.	+	.	ID=g16824.t1.exon6;Parent=g16824.t1;
OY759172.1_Sturmia_bella_genome_assembly,_chromosome:_5	AUGUSTUS	stop_codon	7792206	7792208	.	+	0	ID=g16824.t1.stop1;Parent=g16824.t1;
OY759172.1_Sturmia_bella_genome_assembly,_chromosome:_5	AUGUSTUS	gene	7798945	7811889	.	-	.	ID=g16825;
OY759172.1_Sturmia_bella_genome_assembly,_chromosome:_5	AUGUSTUS	mRNA	7798945	7811889	1	-	.	ID=g16825.t1;Parent=g16825;
OY759172.1_Sturmia_bella_genome_assembly,_chromosome:_5	AUGUSTUS	stop_codon	7798945	7798947	.	-	0	ID=g16825.t1.stop1;Parent=g16825.t1;
OY759172.1_Sturmia_bella_genome_assembly,_chromosome:_5	AUGUSTUS	CDS	7798945	7799139	1	-	0	ID=g16825.t1.CDS1;Parent=g16825.t1;
OY759172.1_Sturmia_bella_genome_assembly,_chromosome:_5	AUGUSTUS	exon	7798945	7799139	.	-	.	ID=g16825.t1.exon1;Parent=g16825.t1;
OY759172.1_Sturmia_bella_genome_assembly,_chromosome:_5	AUGUSTUS	intron	7799140	7799207	1	-	.	ID=g16825.t1.intron1;Parent=g16825.t1;
OY759172.1_Sturmia_bella_genome_assembly,_chromosome:_5	AUGUSTUS	CDS	7799208	7799262	1	-	1	ID=g16825.t1.CDS2;Parent=g16825.t1;
OY759172.1_Sturmia_bella_genome_assembly,_chromosome:_5	AUGUSTUS	exon	7799208	7799262	.	-	.	ID=g16825.t1.exon2;Parent=g16825.t1;
OY759172.1_Sturmia_bella_genome_assembly,_chromosome:_5	AUGUSTUS	intron	7799263	7801419	1	-	.	ID=g16825.t1.intron2;Parent=g16825.t1;
OY759172.1_Sturmia_bella_genome_assembly,_chromosome:_5	AUGUSTUS	CDS	7801420	7801559	1	-	0	ID=g16825.t1.CDS3;Parent=g16825.t1;
OY759172.1_Sturmia_bella_genome_assembly,_chromosome:_5	AUGUSTUS	exon	7801420	7801559	.	-	.	ID=g16825.t1.exon3;Parent=g16825.t1;
OY759172.1_Sturmia_bella_genome_assembly,_chromosome:_5	AUGUSTUS	intron	7801560	7801622	1	-	.	ID=g16825.t1.intron3;Parent=g16825.t1;
OY759172.1_Sturmia_bella_genome_assembly,_chromosome:_5	AUGUSTUS	CDS	7801623	7801776	1	-	1	ID=g16825.t1.CDS4;Parent=g16825.t1;
OY759172.1_Sturmia_bella_genome_assembly,_chromosome:_5	AUGUSTUS	exon	7801623	7801776	.	-	.	ID=g16825.t1.exon4;Parent=g16825.t1;
OY759172.1_Sturmia_bella_genome_assembly,_chromosome:_5	AUGUSTUS	intron	7801777	7811773	1	-	.	ID=g16825.t1.intron4;Parent=g16825.t1;
OY759172.1_Sturmia_bella_genome_assembly,_chromosome:_5	AUGUSTUS	CDS	7811774	7811889	1	-	0	ID=g16825.t1.CDS5;Parent=g16825.t1;
OY759172.1_Sturmia_bella_genome_assembly,_chromosome:_5	AUGUSTUS	exon	7811774	7811889	.	-	.	ID=g16825.t1.exon5;Parent=g16825.t1;
OY759172.1_Sturmia_bella_genome_assembly,_chromosome:_5	AUGUSTUS	start_codon	7811887	7811889	.	-	0	ID=g16825.t1.start1;Parent=g16825.t1;
OY759172.1_Sturmia_bella_genome_assembly,_chromosome:_5	AUGUSTUS	gene	7820734	7831023	.	-	.	ID=g16826;
OY759172.1_Sturmia_bella_genome_assembly,_chromosome:_5	AUGUSTUS	mRNA	7820734	7831023	1	-	.	ID=g16826.t1;Parent=g16826;
OY759172.1_Sturmia_bella_genome_assembly,_chromosome:_5	AUGUSTUS	stop_codon	7820734	7820736	.	-	0	ID=g16826.t1.stop1;Parent=g16826.t1;
OY759172.1_Sturmia_bella_genome_assembly,_chromosome:_5	AUGUSTUS	CDS	7820734	7820838	1	-	0	ID=g16826.t1.CDS1;Parent=g16826.t1;
OY759172.1_Sturmia_bella_genome_assembly,_chromosome:_5	AUGUSTUS	exon	7820734	7820838	.	-	.	ID=g16826.t1.exon1;Parent=g16826.t1;
OY759172.1_Sturmia_bella_genome_assembly,_chromosome:_5	AUGUSTUS	intron	7820839	7821119	1	-	.	ID=g16826.t1.intron1;Parent=g16826.t1;
OY759172.1_Sturmia_bella_genome_assembly,_chromosome:_5	AUGUSTUS	CDS	7821120	7821247	1	-	2	ID=g16826.t1.CDS2;Parent=g16826.t1;
OY759172.1_Sturmia_bella_genome_assembly,_chromosome:_5	AUGUSTUS	exon	7821120	7821247	.	-	.	ID=g16826.t1.exon2;Parent=g16826.t1;
OY759172.1_Sturmia_bella_genome_assembly,_chromosome:_5	AUGUSTUS	intron	7821248	7828659	1	-	.	ID=g16826.t1.intron2;Parent=g16826.t1;
OY759172.1_Sturmia_bella_genome_assembly,_chromosome:_5	AUGUSTUS	CDS	7828660	7828905	1	-	2	ID=g16826.t1.CDS3;Parent=g16826.t1;
OY759172.1_Sturmia_bella_genome_assembly,_chromosome:_5	AUGUSTUS	exon	7828660	7828905	.	-	.	ID=g16826.t1.exon3;Parent=g16826.t1;
OY759172.1_Sturmia_bella_genome_assembly,_chromosome:_5	AUGUSTUS	intron	7828906	7828984	1	-	.	ID=g16826.t1.intron3;Parent=g16826.t1;
OY759172.1_Sturmia_bella_genome_assembly,_chromosome:_5	AUGUSTUS	CDS	7828985	7829094	1	-	1	ID=g16826.t1.CDS4;Parent=g16826.t1;
OY759172.1_Sturmia_bella_genome_assembly,_chromosome:_5	AUGUSTUS	exon	7828985	7829094	.	-	.	ID=g16826.t1.exon4;Parent=g16826.t1;
OY759172.1_Sturmia_bella_genome_assembly,_chromosome:_5	AUGUSTUS	intron	7829095	7829164	1	-	.	ID=g16826.t1.intron4;Parent=g16826.t1;
OY759172.1_Sturmia_bella_genome_assembly,_chromosome:_5	AUGUSTUS	CDS	7829165	7829297	1	-	2	ID=g16826.t1.CDS5;Parent=g16826.t1;
OY759172.1_Sturmia_bella_genome_assembly,_chromosome:_5	AUGUSTUS	exon	7829165	7829297	.	-	.	ID=g16826.t1.exon5;Parent=g16826.t1;
OY759172.1_Sturmia_bella_genome_assembly,_chromosome:_5	AUGUSTUS	intron	7829298	7830529	1	-	.	ID=g16826.t1.intron5;Parent=g16826.t1;
OY759172.1_Sturmia_bella_genome_assembly,_chromosome:_5	AUGUSTUS	CDS	7830530	7830672	1	-	1	ID=g16826.t1.CDS6;Parent=g16826.t1;
OY759172.1_Sturmia_bella_genome_assembly,_chromosome:_5	AUGUSTUS	exon	7830530	7830672	.	-	.	ID=g16826.t1.exon6;Parent=g16826.t1;
OY759172.1_Sturmia_bella_genome_assembly,_chromosome:_5	AUGUSTUS	intron	7830673	7830744	1	-	.	ID=g16826.t1.intron6;Parent=g16826.t1;
OY759172.1_Sturmia_bella_genome_assembly,_chromosome:_5	AUGUSTUS	CDS	7830745	7830896	1	-	0	ID=g16826.t1.CDS7;Parent=g16826.t1;
OY759172.1_Sturmia_bella_genome_assembly,_chromosome:_5	AUGUSTUS	exon	7830745	7830896	.	-	.	ID=g16826.t1.exon7;Parent=g16826.t1;
OY759172.1_Sturmia_bella_genome_assembly,_chromosome:_5	AUGUSTUS	intron	7830897	7830966	1	-	.	ID=g16826.t1.intron7;Parent=g16826.t1;
OY759172.1_Sturmia_bella_genome_assembly,_chromosome:_5	AUGUSTUS	CDS	7830967	7831023	1	-	0	ID=g16826.t1.CDS8;Parent=g16826.t1;
OY759172.1_Sturmia_bella_genome_assembly,_chromosome:_5	AUGUSTUS	exon	7830967	7831023	.	-	.	ID=g16826.t1.exon8;Parent=g16826.t1;
OY759172.1_Sturmia_bella_genome_assembly,_chromosome:_5	AUGUSTUS	start_codon	7831021	7831023	.	-	0	ID=g16826.t1.start1;Parent=g16826.t1;
OY759172.1_Sturmia_bella_genome_assembly,_chromosome:_5	AUGUSTUS	gene	7886636	7887021	.	-	.	ID=g16827;
OY759172.1_Sturmia_bella_genome_assembly,_chromosome:_5	AUGUSTUS	mRNA	7886636	7887021	0.95	-	.	ID=g16827.t1;Parent=g16827;
OY759172.1_Sturmia_bella_genome_assembly,_chromosome:_5	AUGUSTUS	stop_codon	7886636	7886638	.	-	0	ID=g16827.t1.stop1;Parent=g16827.t1;
OY759172.1_Sturmia_bella_genome_assembly,_chromosome:_5	AUGUSTUS	CDS	7886636	7886961	0.95	-	2	ID=g16827.t1.CDS1;Parent=g16827.t1;
OY759172.1_Sturmia_bella_genome_assembly,_chromosome:_5	AUGUSTUS	exon	7886636	7886961	.	-	.	ID=g16827.t1.exon1;Parent=g16827.t1;
OY759172.1_Sturmia_bella_genome_assembly,_chromosome:_5	AUGUSTUS	intron	7886962	7887008	0.95	-	.	ID=g16827.t1.intron1;Parent=g16827.t1;
OY759172.1_Sturmia_bella_genome_assembly,_chromosome:_5	AUGUSTUS	CDS	7887009	7887021	0.95	-	0	ID=g16827.t1.CDS2;Parent=g16827.t1;
OY759172.1_Sturmia_bella_genome_assembly,_chromosome:_5	AUGUSTUS	exon	7887009	7887021	.	-	.	ID=g16827.t1.exon2;Parent=g16827.t1;
OY759172.1_Sturmia_bella_genome_assembly,_chromosome:_5	AUGUSTUS	start_codon	7887019	7887021	.	-	0	ID=g16827.t1.start1;Parent=g16827.t1;
OY759172.1_Sturmia_bella_genome_assembly,_chromosome:_5	AUGUSTUS	gene	7887179	7888948	.	-	.	ID=g16828;
OY759172.1_Sturmia_bella_genome_assembly,_chromosome:_5	AUGUSTUS	mRNA	7887179	7888948	1	-	.	ID=g16828.t1;Parent=g16828;
OY759172.1_Sturmia_bella_genome_assembly,_chromosome:_5	AUGUSTUS	stop_codon	7887179	7887181	.	-	0	ID=g16828.t1.stop1;Parent=g16828.t1;
OY759172.1_Sturmia_bella_genome_assembly,_chromosome:_5	AUGUSTUS	CDS	7887179	7888948	1	-	0	ID=g16828.t1.CDS1;Parent=g16828.t1;
OY759172.1_Sturmia_bella_genome_assembly,_chromosome:_5	AUGUSTUS	exon	7887179	7888948	.	-	.	ID=g16828.t1.exon1;Parent=g16828.t1;
OY759172.1_Sturmia_bella_genome_assembly,_chromosome:_5	AUGUSTUS	start_codon	7888946	7888948	.	-	0	ID=g16828.t1.start1;Parent=g16828.t1;
OY759172.1_Sturmia_bella_genome_assembly,_chromosome:_5	AUGUSTUS	gene	8064724	8064948	.	+	.	ID=g16829;
OY759172.1_Sturmia_bella_genome_assembly,_chromosome:_5	AUGUSTUS	mRNA	8064724	8064948	0.91	+	.	ID=g16829.t1;Parent=g16829;
OY759172.1_Sturmia_bella_genome_assembly,_chromosome:_5	AUGUSTUS	start_codon	8064724	8064726	.	+	0	ID=g16829.t1.start1;Parent=g16829.t1;
OY759172.1_Sturmia_bella_genome_assembly,_chromosome:_5	AUGUSTUS	CDS	8064724	8064948	0.91	+	0	ID=g16829.t1.CDS1;Parent=g16829.t1;
OY759172.1_Sturmia_bella_genome_assembly,_chromosome:_5	AUGUSTUS	exon	8064724	8064948	.	+	.	ID=g16829.t1.exon1;Parent=g16829.t1;
OY759172.1_Sturmia_bella_genome_assembly,_chromosome:_5	AUGUSTUS	stop_codon	8064946	8064948	.	+	0	ID=g16829.t1.stop1;Parent=g16829.t1;
OY759172.1_Sturmia_bella_genome_assembly,_chromosome:_5	AUGUSTUS	gene	8093284	8094534	.	-	.	ID=g16830;
OY759172.1_Sturmia_bella_genome_assembly,_chromosome:_5	AUGUSTUS	mRNA	8093284	8094534	0.83	-	.	ID=g16830.t1;Parent=g16830;
OY759172.1_Sturmia_bella_genome_assembly,_chromosome:_5	AUGUSTUS	stop_codon	8093284	8093286	.	-	0	ID=g16830.t1.stop1;Parent=g16830.t1;
OY759172.1_Sturmia_bella_genome_assembly,_chromosome:_5	AUGUSTUS	CDS	8093284	8094534	0.83	-	0	ID=g16830.t1.CDS1;Parent=g16830.t1;
OY759172.1_Sturmia_bella_genome_assembly,_chromosome:_5	AUGUSTUS	exon	8093284	8094534	.	-	.	ID=g16830.t1.exon1;Parent=g16830.t1;
OY759172.1_Sturmia_bella_genome_assembly,_chromosome:_5	AUGUSTUS	start_codon	8094532	8094534	.	-	0	ID=g16830.t1.start1;Parent=g16830.t1;
OY759172.1_Sturmia_bella_genome_assembly,_chromosome:_5	AUGUSTUS	gene	8116289	8119376	.	+	.	ID=g16831;
OY759172.1_Sturmia_bella_genome_assembly,_chromosome:_5	AUGUSTUS	mRNA	8116289	8119376	0.98	+	.	ID=g16831.t1;Parent=g16831;
OY759172.1_Sturmia_bella_genome_assembly,_chromosome:_5	AUGUSTUS	start_codon	8116289	8116291	.	+	0	ID=g16831.t1.start1;Parent=g16831.t1;
OY759172.1_Sturmia_bella_genome_assembly,_chromosome:_5	AUGUSTUS	CDS	8116289	8117445	0.98	+	0	ID=g16831.t1.CDS1;Parent=g16831.t1;
OY759172.1_Sturmia_bella_genome_assembly,_chromosome:_5	AUGUSTUS	exon	8116289	8117445	.	+	.	ID=g16831.t1.exon1;Parent=g16831.t1;
OY759172.1_Sturmia_bella_genome_assembly,_chromosome:_5	AUGUSTUS	intron	8117446	8119132	1	+	.	ID=g16831.t1.intron1;Parent=g16831.t1;
OY759172.1_Sturmia_bella_genome_assembly,_chromosome:_5	AUGUSTUS	CDS	8119133	8119376	1	+	1	ID=g16831.t1.CDS2;Parent=g16831.t1;
OY759172.1_Sturmia_bella_genome_assembly,_chromosome:_5	AUGUSTUS	exon	8119133	8119376	.	+	.	ID=g16831.t1.exon2;Parent=g16831.t1;
OY759172.1_Sturmia_bella_genome_assembly,_chromosome:_5	AUGUSTUS	stop_codon	8119374	8119376	.	+	0	ID=g16831.t1.stop1;Parent=g16831.t1;
OY759172.1_Sturmia_bella_genome_assembly,_chromosome:_5	AUGUSTUS	gene	8120099	8125366	.	-	.	ID=g16832;
OY759172.1_Sturmia_bella_genome_assembly,_chromosome:_5	AUGUSTUS	mRNA	8120099	8125366	1	-	.	ID=g16832.t1;Parent=g16832;
OY759172.1_Sturmia_bella_genome_assembly,_chromosome:_5	AUGUSTUS	stop_codon	8120099	8120101	.	-	0	ID=g16832.t1.stop1;Parent=g16832.t1;
OY759172.1_Sturmia_bella_genome_assembly,_chromosome:_5	AUGUSTUS	CDS	8120099	8120170	1	-	0	ID=g16832.t1.CDS1;Parent=g16832.t1;
OY759172.1_Sturmia_bella_genome_assembly,_chromosome:_5	AUGUSTUS	exon	8120099	8120170	.	-	.	ID=g16832.t1.exon1;Parent=g16832.t1;
OY759172.1_Sturmia_bella_genome_assembly,_chromosome:_5	AUGUSTUS	intron	8120171	8120247	1	-	.	ID=g16832.t1.intron1;Parent=g16832.t1;
OY759172.1_Sturmia_bella_genome_assembly,_chromosome:_5	AUGUSTUS	CDS	8120248	8120409	1	-	0	ID=g16832.t1.CDS2;Parent=g16832.t1;
OY759172.1_Sturmia_bella_genome_assembly,_chromosome:_5	AUGUSTUS	exon	8120248	8120409	.	-	.	ID=g16832.t1.exon2;Parent=g16832.t1;
OY759172.1_Sturmia_bella_genome_assembly,_chromosome:_5	AUGUSTUS	intron	8120410	8120484	1	-	.	ID=g16832.t1.intron2;Parent=g16832.t1;
OY759172.1_Sturmia_bella_genome_assembly,_chromosome:_5	AUGUSTUS	CDS	8120485	8120715	1	-	0	ID=g16832.t1.CDS3;Parent=g16832.t1;
OY759172.1_Sturmia_bella_genome_assembly,_chromosome:_5	AUGUSTUS	exon	8120485	8120715	.	-	.	ID=g16832.t1.exon3;Parent=g16832.t1;
OY759172.1_Sturmia_bella_genome_assembly,_chromosome:_5	AUGUSTUS	intron	8120716	8120776	1	-	.	ID=g16832.t1.intron3;Parent=g16832.t1;
OY759172.1_Sturmia_bella_genome_assembly,_chromosome:_5	AUGUSTUS	CDS	8120777	8121197	1	-	1	ID=g16832.t1.CDS4;Parent=g16832.t1;
OY759172.1_Sturmia_bella_genome_assembly,_chromosome:_5	AUGUSTUS	exon	8120777	8121197	.	-	.	ID=g16832.t1.exon4;Parent=g16832.t1;
OY759172.1_Sturmia_bella_genome_assembly,_chromosome:_5	AUGUSTUS	intron	8121198	8121265	1	-	.	ID=g16832.t1.intron4;Parent=g16832.t1;
OY759172.1_Sturmia_bella_genome_assembly,_chromosome:_5	AUGUSTUS	CDS	8121266	8121353	1	-	2	ID=g16832.t1.CDS5;Parent=g16832.t1;
OY759172.1_Sturmia_bella_genome_assembly,_chromosome:_5	AUGUSTUS	exon	8121266	8121353	.	-	.	ID=g16832.t1.exon5;Parent=g16832.t1;
OY759172.1_Sturmia_bella_genome_assembly,_chromosome:_5	AUGUSTUS	intron	8121354	8121417	1	-	.	ID=g16832.t1.intron5;Parent=g16832.t1;
OY759172.1_Sturmia_bella_genome_assembly,_chromosome:_5	AUGUSTUS	CDS	8121418	8121727	1	-	0	ID=g16832.t1.CDS6;Parent=g16832.t1;
OY759172.1_Sturmia_bella_genome_assembly,_chromosome:_5	AUGUSTUS	exon	8121418	8121727	.	-	.	ID=g16832.t1.exon6;Parent=g16832.t1;
OY759172.1_Sturmia_bella_genome_assembly,_chromosome:_5	AUGUSTUS	intron	8121728	8125276	1	-	.	ID=g16832.t1.intron6;Parent=g16832.t1;
OY759172.1_Sturmia_bella_genome_assembly,_chromosome:_5	AUGUSTUS	CDS	8125277	8125366	1	-	0	ID=g16832.t1.CDS7;Parent=g16832.t1;
OY759172.1_Sturmia_bella_genome_assembly,_chromosome:_5	AUGUSTUS	exon	8125277	8125366	.	-	.	ID=g16832.t1.exon7;Parent=g16832.t1;
OY759172.1_Sturmia_bella_genome_assembly,_chromosome:_5	AUGUSTUS	start_codon	8125364	8125366	.	-	0	ID=g16832.t1.start1;Parent=g16832.t1;
OY759172.1_Sturmia_bella_genome_assembly,_chromosome:_5	AUGUSTUS	gene	8128984	8129779	.	+	.	ID=g16833;
OY759172.1_Sturmia_bella_genome_assembly,_chromosome:_5	AUGUSTUS	mRNA	8128984	8129779	1	+	.	ID=g16833.t1;Parent=g16833;
OY759172.1_Sturmia_bella_genome_assembly,_chromosome:_5	AUGUSTUS	start_codon	8128984	8128986	.	+	0	ID=g16833.t1.start1;Parent=g16833.t1;
OY759172.1_Sturmia_bella_genome_assembly,_chromosome:_5	AUGUSTUS	CDS	8128984	8129081	1	+	0	ID=g16833.t1.CDS1;Parent=g16833.t1;
OY759172.1_Sturmia_bella_genome_assembly,_chromosome:_5	AUGUSTUS	exon	8128984	8129081	.	+	.	ID=g16833.t1.exon1;Parent=g16833.t1;
OY759172.1_Sturmia_bella_genome_assembly,_chromosome:_5	AUGUSTUS	intron	8129082	8129141	1	+	.	ID=g16833.t1.intron1;Parent=g16833.t1;
OY759172.1_Sturmia_bella_genome_assembly,_chromosome:_5	AUGUSTUS	CDS	8129142	8129460	1	+	1	ID=g16833.t1.CDS2;Parent=g16833.t1;
OY759172.1_Sturmia_bella_genome_assembly,_chromosome:_5	AUGUSTUS	exon	8129142	8129460	.	+	.	ID=g16833.t1.exon2;Parent=g16833.t1;
OY759172.1_Sturmia_bella_genome_assembly,_chromosome:_5	AUGUSTUS	intron	8129461	8129626	1	+	.	ID=g16833.t1.intron2;Parent=g16833.t1;
OY759172.1_Sturmia_bella_genome_assembly,_chromosome:_5	AUGUSTUS	CDS	8129627	8129779	1	+	0	ID=g16833.t1.CDS3;Parent=g16833.t1;
OY759172.1_Sturmia_bella_genome_assembly,_chromosome:_5	AUGUSTUS	exon	8129627	8129779	.	+	.	ID=g16833.t1.exon3;Parent=g16833.t1;
OY759172.1_Sturmia_bella_genome_assembly,_chromosome:_5	AUGUSTUS	stop_codon	8129777	8129779	.	+	0	ID=g16833.t1.stop1;Parent=g16833.t1;
OY759172.1_Sturmia_bella_genome_assembly,_chromosome:_5	AUGUSTUS	gene	8129784	8131173	.	-	.	ID=g16834;
OY759172.1_Sturmia_bella_genome_assembly,_chromosome:_5	AUGUSTUS	mRNA	8129784	8131173	0.57	-	.	ID=g16834.t1;Parent=g16834;
OY759172.1_Sturmia_bella_genome_assembly,_chromosome:_5	AUGUSTUS	stop_codon	8129784	8129786	.	-	0	ID=g16834.t1.stop1;Parent=g16834.t1;
OY759172.1_Sturmia_bella_genome_assembly,_chromosome:_5	AUGUSTUS	CDS	8129784	8130058	1	-	2	ID=g16834.t1.CDS1;Parent=g16834.t1;
OY759172.1_Sturmia_bella_genome_assembly,_chromosome:_5	AUGUSTUS	exon	8129784	8130058	.	-	.	ID=g16834.t1.exon1;Parent=g16834.t1;
OY759172.1_Sturmia_bella_genome_assembly,_chromosome:_5	AUGUSTUS	intron	8130059	8130165	1	-	.	ID=g16834.t1.intron1;Parent=g16834.t1;
OY759172.1_Sturmia_bella_genome_assembly,_chromosome:_5	AUGUSTUS	CDS	8130166	8130970	0.57	-	0	ID=g16834.t1.CDS2;Parent=g16834.t1;
OY759172.1_Sturmia_bella_genome_assembly,_chromosome:_5	AUGUSTUS	exon	8130166	8130970	.	-	.	ID=g16834.t1.exon2;Parent=g16834.t1;
OY759172.1_Sturmia_bella_genome_assembly,_chromosome:_5	AUGUSTUS	intron	8130971	8131128	0.57	-	.	ID=g16834.t1.intron2;Parent=g16834.t1;
OY759172.1_Sturmia_bella_genome_assembly,_chromosome:_5	AUGUSTUS	CDS	8131129	8131173	0.67	-	0	ID=g16834.t1.CDS3;Parent=g16834.t1;
OY759172.1_Sturmia_bella_genome_assembly,_chromosome:_5	AUGUSTUS	exon	8131129	8131173	.	-	.	ID=g16834.t1.exon3;Parent=g16834.t1;
OY759172.1_Sturmia_bella_genome_assembly,_chromosome:_5	AUGUSTUS	start_codon	8131171	8131173	.	-	0	ID=g16834.t1.start1;Parent=g16834.t1;
OY759172.1_Sturmia_bella_genome_assembly,_chromosome:_5	AUGUSTUS	mRNA	8129784	8131173	0.98	-	.	ID=g16834.t2;Parent=g16834;
OY759172.1_Sturmia_bella_genome_assembly,_chromosome:_5	AUGUSTUS	stop_codon	8129784	8129786	.	-	0	ID=g16834.t2.stop1;Parent=g16834.t2;
OY759172.1_Sturmia_bella_genome_assembly,_chromosome:_5	AUGUSTUS	CDS	8129784	8130058	0.99	-	2	ID=g16834.t2.CDS1;Parent=g16834.t2;
OY759172.1_Sturmia_bella_genome_assembly,_chromosome:_5	AUGUSTUS	exon	8129784	8130058	.	-	.	ID=g16834.t2.exon1;Parent=g16834.t2;
OY759172.1_Sturmia_bella_genome_assembly,_chromosome:_5	AUGUSTUS	intron	8130059	8130165	1	-	.	ID=g16834.t2.intron1;Parent=g16834.t2;
OY759172.1_Sturmia_bella_genome_assembly,_chromosome:_5	AUGUSTUS	CDS	8130166	8130924	0.99	-	2	ID=g16834.t2.CDS2;Parent=g16834.t2;
OY759172.1_Sturmia_bella_genome_assembly,_chromosome:_5	AUGUSTUS	exon	8130166	8130924	.	-	.	ID=g16834.t2.exon2;Parent=g16834.t2;
OY759172.1_Sturmia_bella_genome_assembly,_chromosome:_5	AUGUSTUS	intron	8130925	8131106	0.99	-	.	ID=g16834.t2.intron2;Parent=g16834.t2;
OY759172.1_Sturmia_bella_genome_assembly,_chromosome:_5	AUGUSTUS	CDS	8131107	8131173	0.99	-	0	ID=g16834.t2.CDS3;Parent=g16834.t2;
OY759172.1_Sturmia_bella_genome_assembly,_chromosome:_5	AUGUSTUS	exon	8131107	8131173	.	-	.	ID=g16834.t2.exon3;Parent=g16834.t2;
OY759172.1_Sturmia_bella_genome_assembly,_chromosome:_5	AUGUSTUS	start_codon	8131171	8131173	.	-	0	ID=g16834.t2.start1;Parent=g16834.t2;
OY759172.1_Sturmia_bella_genome_assembly,_chromosome:_5	GeneMark.hmm3	mRNA	8129784	8130970	.	-	.	ID=g16834.t3;Parent=g16834;
OY759172.1_Sturmia_bella_genome_assembly,_chromosome:_5	GeneMark.hmm3	stop_codon	8129784	8129786	.	-	0	ID=g16834.t3.stop1;Parent=g16834.t3;
OY759172.1_Sturmia_bella_genome_assembly,_chromosome:_5	GeneMark.hmm3	CDS	8129784	8130058	.	-	2	ID=g16834.t3.CDS1;Parent=g16834.t3;
OY759172.1_Sturmia_bella_genome_assembly,_chromosome:_5	GeneMark.hmm3	exon	8129784	8130058	0	-	.	ID=g16834.t3.exon1;Parent=g16834.t3;
OY759172.1_Sturmia_bella_genome_assembly,_chromosome:_5	GeneMark.hmm3	intron	8130059	8130165	.	-	0	ID=g16834.t3.intron1;Parent=g16834.t3;
OY759172.1_Sturmia_bella_genome_assembly,_chromosome:_5	GeneMark.hmm3	CDS	8130166	8130970	.	-	0	ID=g16834.t3.CDS2;Parent=g16834.t3;
OY759172.1_Sturmia_bella_genome_assembly,_chromosome:_5	GeneMark.hmm3	exon	8130166	8130970	0	-	.	ID=g16834.t3.exon2;Parent=g16834.t3;
OY759172.1_Sturmia_bella_genome_assembly,_chromosome:_5	GeneMark.hmm3	start_codon	8130968	8130970	.	-	0	ID=g16834.t3.start1;Parent=g16834.t3;
OY759172.1_Sturmia_bella_genome_assembly,_chromosome:_5	AUGUSTUS	gene	8136551	8155380	.	+	.	ID=g16835;
OY759172.1_Sturmia_bella_genome_assembly,_chromosome:_5	AUGUSTUS	mRNA	8136551	8155380	0.6	+	.	ID=g16835.t1;Parent=g16835;
OY759172.1_Sturmia_bella_genome_assembly,_chromosome:_5	AUGUSTUS	start_codon	8136551	8136553	.	+	0	ID=g16835.t1.start1;Parent=g16835.t1;
OY759172.1_Sturmia_bella_genome_assembly,_chromosome:_5	AUGUSTUS	CDS	8136551	8137428	1	+	0	ID=g16835.t1.CDS1;Parent=g16835.t1;
OY759172.1_Sturmia_bella_genome_assembly,_chromosome:_5	AUGUSTUS	exon	8136551	8137428	.	+	.	ID=g16835.t1.exon1;Parent=g16835.t1;
OY759172.1_Sturmia_bella_genome_assembly,_chromosome:_5	AUGUSTUS	intron	8137429	8137571	1	+	.	ID=g16835.t1.intron1;Parent=g16835.t1;
OY759172.1_Sturmia_bella_genome_assembly,_chromosome:_5	AUGUSTUS	CDS	8137572	8137959	1	+	1	ID=g16835.t1.CDS2;Parent=g16835.t1;
OY759172.1_Sturmia_bella_genome_assembly,_chromosome:_5	AUGUSTUS	exon	8137572	8137959	.	+	.	ID=g16835.t1.exon2;Parent=g16835.t1;
OY759172.1_Sturmia_bella_genome_assembly,_chromosome:_5	AUGUSTUS	intron	8137960	8138614	1	+	.	ID=g16835.t1.intron2;Parent=g16835.t1;
OY759172.1_Sturmia_bella_genome_assembly,_chromosome:_5	AUGUSTUS	CDS	8138615	8138990	1	+	0	ID=g16835.t1.CDS3;Parent=g16835.t1;
OY759172.1_Sturmia_bella_genome_assembly,_chromosome:_5	AUGUSTUS	exon	8138615	8138990	.	+	.	ID=g16835.t1.exon3;Parent=g16835.t1;
OY759172.1_Sturmia_bella_genome_assembly,_chromosome:_5	AUGUSTUS	intron	8138991	8139509	1	+	.	ID=g16835.t1.intron3;Parent=g16835.t1;
OY759172.1_Sturmia_bella_genome_assembly,_chromosome:_5	AUGUSTUS	CDS	8139510	8139611	1	+	2	ID=g16835.t1.CDS4;Parent=g16835.t1;
OY759172.1_Sturmia_bella_genome_assembly,_chromosome:_5	AUGUSTUS	exon	8139510	8139611	.	+	.	ID=g16835.t1.exon4;Parent=g16835.t1;
OY759172.1_Sturmia_bella_genome_assembly,_chromosome:_5	AUGUSTUS	intron	8139612	8142065	1	+	.	ID=g16835.t1.intron4;Parent=g16835.t1;
OY759172.1_Sturmia_bella_genome_assembly,_chromosome:_5	AUGUSTUS	CDS	8142066	8142821	1	+	2	ID=g16835.t1.CDS5;Parent=g16835.t1;
OY759172.1_Sturmia_bella_genome_assembly,_chromosome:_5	AUGUSTUS	exon	8142066	8142821	.	+	.	ID=g16835.t1.exon5;Parent=g16835.t1;
OY759172.1_Sturmia_bella_genome_assembly,_chromosome:_5	AUGUSTUS	intron	8142822	8143072	1	+	.	ID=g16835.t1.intron5;Parent=g16835.t1;
OY759172.1_Sturmia_bella_genome_assembly,_chromosome:_5	AUGUSTUS	CDS	8143073	8144348	1	+	2	ID=g16835.t1.CDS6;Parent=g16835.t1;
OY759172.1_Sturmia_bella_genome_assembly,_chromosome:_5	AUGUSTUS	exon	8143073	8144348	.	+	.	ID=g16835.t1.exon6;Parent=g16835.t1;
OY759172.1_Sturmia_bella_genome_assembly,_chromosome:_5	AUGUSTUS	intron	8144349	8145818	1	+	.	ID=g16835.t1.intron6;Parent=g16835.t1;
OY759172.1_Sturmia_bella_genome_assembly,_chromosome:_5	AUGUSTUS	CDS	8145819	8146142	1	+	1	ID=g16835.t1.CDS7;Parent=g16835.t1;
OY759172.1_Sturmia_bella_genome_assembly,_chromosome:_5	AUGUSTUS	exon	8145819	8146142	.	+	.	ID=g16835.t1.exon7;Parent=g16835.t1;
OY759172.1_Sturmia_bella_genome_assembly,_chromosome:_5	AUGUSTUS	intron	8146143	8146266	1	+	.	ID=g16835.t1.intron7;Parent=g16835.t1;
OY759172.1_Sturmia_bella_genome_assembly,_chromosome:_5	AUGUSTUS	CDS	8146267	8146453	1	+	1	ID=g16835.t1.CDS8;Parent=g16835.t1;
OY759172.1_Sturmia_bella_genome_assembly,_chromosome:_5	AUGUSTUS	exon	8146267	8146453	.	+	.	ID=g16835.t1.exon8;Parent=g16835.t1;
OY759172.1_Sturmia_bella_genome_assembly,_chromosome:_5	AUGUSTUS	intron	8146454	8146763	1	+	.	ID=g16835.t1.intron8;Parent=g16835.t1;
OY759172.1_Sturmia_bella_genome_assembly,_chromosome:_5	AUGUSTUS	CDS	8146764	8148848	1	+	0	ID=g16835.t1.CDS9;Parent=g16835.t1;
OY759172.1_Sturmia_bella_genome_assembly,_chromosome:_5	AUGUSTUS	exon	8146764	8148848	.	+	.	ID=g16835.t1.exon9;Parent=g16835.t1;
OY759172.1_Sturmia_bella_genome_assembly,_chromosome:_5	AUGUSTUS	intron	8148849	8152962	1	+	.	ID=g16835.t1.intron9;Parent=g16835.t1;
OY759172.1_Sturmia_bella_genome_assembly,_chromosome:_5	AUGUSTUS	CDS	8152963	8153181	0.6	+	0	ID=g16835.t1.CDS10;Parent=g16835.t1;
OY759172.1_Sturmia_bella_genome_assembly,_chromosome:_5	AUGUSTUS	exon	8152963	8153181	.	+	.	ID=g16835.t1.exon10;Parent=g16835.t1;
OY759172.1_Sturmia_bella_genome_assembly,_chromosome:_5	AUGUSTUS	intron	8153182	8153265	0.6	+	.	ID=g16835.t1.intron10;Parent=g16835.t1;
OY759172.1_Sturmia_bella_genome_assembly,_chromosome:_5	AUGUSTUS	CDS	8153266	8155380	0.6	+	0	ID=g16835.t1.CDS11;Parent=g16835.t1;
OY759172.1_Sturmia_bella_genome_assembly,_chromosome:_5	AUGUSTUS	exon	8153266	8155380	.	+	.	ID=g16835.t1.exon11;Parent=g16835.t1;
OY759172.1_Sturmia_bella_genome_assembly,_chromosome:_5	AUGUSTUS	stop_codon	8155378	8155380	.	+	0	ID=g16835.t1.stop1;Parent=g16835.t1;
OY759172.1_Sturmia_bella_genome_assembly,_chromosome:_5	AUGUSTUS	mRNA	8136551	8155380	0.54	+	.	ID=g16835.t2;Parent=g16835;
OY759172.1_Sturmia_bella_genome_assembly,_chromosome:_5	AUGUSTUS	start_codon	8136551	8136553	.	+	0	ID=g16835.t2.start1;Parent=g16835.t2;
OY759172.1_Sturmia_bella_genome_assembly,_chromosome:_5	AUGUSTUS	CDS	8136551	8137428	1	+	0	ID=g16835.t2.CDS1;Parent=g16835.t2;
OY759172.1_Sturmia_bella_genome_assembly,_chromosome:_5	AUGUSTUS	exon	8136551	8137428	.	+	.	ID=g16835.t2.exon1;Parent=g16835.t2;
OY759172.1_Sturmia_bella_genome_assembly,_chromosome:_5	AUGUSTUS	intron	8137429	8137571	1	+	.	ID=g16835.t2.intron1;Parent=g16835.t2;
OY759172.1_Sturmia_bella_genome_assembly,_chromosome:_5	AUGUSTUS	CDS	8137572	8137959	1	+	1	ID=g16835.t2.CDS2;Parent=g16835.t2;
OY759172.1_Sturmia_bella_genome_assembly,_chromosome:_5	AUGUSTUS	exon	8137572	8137959	.	+	.	ID=g16835.t2.exon2;Parent=g16835.t2;
OY759172.1_Sturmia_bella_genome_assembly,_chromosome:_5	AUGUSTUS	intron	8137960	8138614	1	+	.	ID=g16835.t2.intron2;Parent=g16835.t2;
OY759172.1_Sturmia_bella_genome_assembly,_chromosome:_5	AUGUSTUS	CDS	8138615	8138990	1	+	0	ID=g16835.t2.CDS3;Parent=g16835.t2;
OY759172.1_Sturmia_bella_genome_assembly,_chromosome:_5	AUGUSTUS	exon	8138615	8138990	.	+	.	ID=g16835.t2.exon3;Parent=g16835.t2;
OY759172.1_Sturmia_bella_genome_assembly,_chromosome:_5	AUGUSTUS	intron	8138991	8142065	1	+	.	ID=g16835.t2.intron3;Parent=g16835.t2;
OY759172.1_Sturmia_bella_genome_assembly,_chromosome:_5	AUGUSTUS	CDS	8142066	8142821	1	+	2	ID=g16835.t2.CDS4;Parent=g16835.t2;
OY759172.1_Sturmia_bella_genome_assembly,_chromosome:_5	AUGUSTUS	exon	8142066	8142821	.	+	.	ID=g16835.t2.exon4;Parent=g16835.t2;
OY759172.1_Sturmia_bella_genome_assembly,_chromosome:_5	AUGUSTUS	intron	8142822	8143072	1	+	.	ID=g16835.t2.intron4;Parent=g16835.t2;
OY759172.1_Sturmia_bella_genome_assembly,_chromosome:_5	AUGUSTUS	CDS	8143073	8144348	1	+	2	ID=g16835.t2.CDS5;Parent=g16835.t2;
OY759172.1_Sturmia_bella_genome_assembly,_chromosome:_5	AUGUSTUS	exon	8143073	8144348	.	+	.	ID=g16835.t2.exon5;Parent=g16835.t2;
OY759172.1_Sturmia_bella_genome_assembly,_chromosome:_5	AUGUSTUS	intron	8144349	8145818	1	+	.	ID=g16835.t2.intron5;Parent=g16835.t2;
OY759172.1_Sturmia_bella_genome_assembly,_chromosome:_5	AUGUSTUS	CDS	8145819	8146142	1	+	1	ID=g16835.t2.CDS6;Parent=g16835.t2;
OY759172.1_Sturmia_bella_genome_assembly,_chromosome:_5	AUGUSTUS	exon	8145819	8146142	.	+	.	ID=g16835.t2.exon6;Parent=g16835.t2;
OY759172.1_Sturmia_bella_genome_assembly,_chromosome:_5	AUGUSTUS	intron	8146143	8146266	1	+	.	ID=g16835.t2.intron6;Parent=g16835.t2;
OY759172.1_Sturmia_bella_genome_assembly,_chromosome:_5	AUGUSTUS	CDS	8146267	8146453	1	+	1	ID=g16835.t2.CDS7;Parent=g16835.t2;
OY759172.1_Sturmia_bella_genome_assembly,_chromosome:_5	AUGUSTUS	exon	8146267	8146453	.	+	.	ID=g16835.t2.exon7;Parent=g16835.t2;
OY759172.1_Sturmia_bella_genome_assembly,_chromosome:_5	AUGUSTUS	intron	8146454	8146763	1	+	.	ID=g16835.t2.intron7;Parent=g16835.t2;
OY759172.1_Sturmia_bella_genome_assembly,_chromosome:_5	AUGUSTUS	CDS	8146764	8148848	1	+	0	ID=g16835.t2.CDS8;Parent=g16835.t2;
OY759172.1_Sturmia_bella_genome_assembly,_chromosome:_5	AUGUSTUS	exon	8146764	8148848	.	+	.	ID=g16835.t2.exon8;Parent=g16835.t2;
OY759172.1_Sturmia_bella_genome_assembly,_chromosome:_5	AUGUSTUS	intron	8148849	8152962	1	+	.	ID=g16835.t2.intron8;Parent=g16835.t2;
OY759172.1_Sturmia_bella_genome_assembly,_chromosome:_5	AUGUSTUS	CDS	8152963	8153181	0.54	+	0	ID=g16835.t2.CDS9;Parent=g16835.t2;
OY759172.1_Sturmia_bella_genome_assembly,_chromosome:_5	AUGUSTUS	exon	8152963	8153181	.	+	.	ID=g16835.t2.exon9;Parent=g16835.t2;
OY759172.1_Sturmia_bella_genome_assembly,_chromosome:_5	AUGUSTUS	intron	8153182	8153265	0.54	+	.	ID=g16835.t2.intron9;Parent=g16835.t2;
OY759172.1_Sturmia_bella_genome_assembly,_chromosome:_5	AUGUSTUS	CDS	8153266	8155380	0.54	+	0	ID=g16835.t2.CDS10;Parent=g16835.t2;
OY759172.1_Sturmia_bella_genome_assembly,_chromosome:_5	AUGUSTUS	exon	8153266	8155380	.	+	.	ID=g16835.t2.exon10;Parent=g16835.t2;
OY759172.1_Sturmia_bella_genome_assembly,_chromosome:_5	AUGUSTUS	stop_codon	8155378	8155380	.	+	0	ID=g16835.t2.stop1;Parent=g16835.t2;
OY759172.1_Sturmia_bella_genome_assembly,_chromosome:_5	AUGUSTUS	gene	8159702	8164632	.	+	.	ID=g16836;
OY759172.1_Sturmia_bella_genome_assembly,_chromosome:_5	AUGUSTUS	mRNA	8159702	8164632	1	+	.	ID=g16836.t1;Parent=g16836;
OY759172.1_Sturmia_bella_genome_assembly,_chromosome:_5	AUGUSTUS	start_codon	8159702	8159704	.	+	0	ID=g16836.t1.start1;Parent=g16836.t1;
OY759172.1_Sturmia_bella_genome_assembly,_chromosome:_5	AUGUSTUS	CDS	8159702	8163019	1	+	0	ID=g16836.t1.CDS1;Parent=g16836.t1;
OY759172.1_Sturmia_bella_genome_assembly,_chromosome:_5	AUGUSTUS	exon	8159702	8163019	.	+	.	ID=g16836.t1.exon1;Parent=g16836.t1;
OY759172.1_Sturmia_bella_genome_assembly,_chromosome:_5	AUGUSTUS	intron	8163020	8164113	1	+	.	ID=g16836.t1.intron1;Parent=g16836.t1;
OY759172.1_Sturmia_bella_genome_assembly,_chromosome:_5	AUGUSTUS	CDS	8164114	8164632	1	+	0	ID=g16836.t1.CDS2;Parent=g16836.t1;
OY759172.1_Sturmia_bella_genome_assembly,_chromosome:_5	AUGUSTUS	exon	8164114	8164632	.	+	.	ID=g16836.t1.exon2;Parent=g16836.t1;
OY759172.1_Sturmia_bella_genome_assembly,_chromosome:_5	AUGUSTUS	stop_codon	8164630	8164632	.	+	0	ID=g16836.t1.stop1;Parent=g16836.t1;
OY759172.1_Sturmia_bella_genome_assembly,_chromosome:_5	AUGUSTUS	gene	8168236	8175489	.	-	.	ID=g16837;
OY759172.1_Sturmia_bella_genome_assembly,_chromosome:_5	AUGUSTUS	mRNA	8168236	8175489	1	-	.	ID=g16837.t1;Parent=g16837;
OY759172.1_Sturmia_bella_genome_assembly,_chromosome:_5	AUGUSTUS	stop_codon	8168236	8168238	.	-	0	ID=g16837.t1.stop1;Parent=g16837.t1;
OY759172.1_Sturmia_bella_genome_assembly,_chromosome:_5	AUGUSTUS	CDS	8168236	8168796	1	-	0	ID=g16837.t1.CDS1;Parent=g16837.t1;
OY759172.1_Sturmia_bella_genome_assembly,_chromosome:_5	AUGUSTUS	exon	8168236	8168796	.	-	.	ID=g16837.t1.exon1;Parent=g16837.t1;
OY759172.1_Sturmia_bella_genome_assembly,_chromosome:_5	AUGUSTUS	intron	8168797	8168863	1	-	.	ID=g16837.t1.intron1;Parent=g16837.t1;
OY759172.1_Sturmia_bella_genome_assembly,_chromosome:_5	AUGUSTUS	CDS	8168864	8168993	1	-	1	ID=g16837.t1.CDS2;Parent=g16837.t1;
OY759172.1_Sturmia_bella_genome_assembly,_chromosome:_5	AUGUSTUS	exon	8168864	8168993	.	-	.	ID=g16837.t1.exon2;Parent=g16837.t1;
OY759172.1_Sturmia_bella_genome_assembly,_chromosome:_5	AUGUSTUS	intron	8168994	8169089	1	-	.	ID=g16837.t1.intron2;Parent=g16837.t1;
OY759172.1_Sturmia_bella_genome_assembly,_chromosome:_5	AUGUSTUS	CDS	8169090	8169256	1	-	0	ID=g16837.t1.CDS3;Parent=g16837.t1;
OY759172.1_Sturmia_bella_genome_assembly,_chromosome:_5	AUGUSTUS	exon	8169090	8169256	.	-	.	ID=g16837.t1.exon3;Parent=g16837.t1;
OY759172.1_Sturmia_bella_genome_assembly,_chromosome:_5	AUGUSTUS	intron	8169257	8171857	1	-	.	ID=g16837.t1.intron3;Parent=g16837.t1;
OY759172.1_Sturmia_bella_genome_assembly,_chromosome:_5	AUGUSTUS	CDS	8171858	8172065	1	-	1	ID=g16837.t1.CDS4;Parent=g16837.t1;
OY759172.1_Sturmia_bella_genome_assembly,_chromosome:_5	AUGUSTUS	exon	8171858	8172065	.	-	.	ID=g16837.t1.exon4;Parent=g16837.t1;
OY759172.1_Sturmia_bella_genome_assembly,_chromosome:_5	AUGUSTUS	intron	8172066	8172126	1	-	.	ID=g16837.t1.intron4;Parent=g16837.t1;
OY759172.1_Sturmia_bella_genome_assembly,_chromosome:_5	AUGUSTUS	CDS	8172127	8173060	1	-	2	ID=g16837.t1.CDS5;Parent=g16837.t1;
OY759172.1_Sturmia_bella_genome_assembly,_chromosome:_5	AUGUSTUS	exon	8172127	8173060	.	-	.	ID=g16837.t1.exon5;Parent=g16837.t1;
OY759172.1_Sturmia_bella_genome_assembly,_chromosome:_5	AUGUSTUS	intron	8173061	8173138	1	-	.	ID=g16837.t1.intron5;Parent=g16837.t1;
OY759172.1_Sturmia_bella_genome_assembly,_chromosome:_5	AUGUSTUS	CDS	8173139	8173272	1	-	1	ID=g16837.t1.CDS6;Parent=g16837.t1;
OY759172.1_Sturmia_bella_genome_assembly,_chromosome:_5	AUGUSTUS	exon	8173139	8173272	.	-	.	ID=g16837.t1.exon6;Parent=g16837.t1;
OY759172.1_Sturmia_bella_genome_assembly,_chromosome:_5	AUGUSTUS	intron	8173273	8173335	1	-	.	ID=g16837.t1.intron6;Parent=g16837.t1;
OY759172.1_Sturmia_bella_genome_assembly,_chromosome:_5	AUGUSTUS	CDS	8173336	8173443	1	-	1	ID=g16837.t1.CDS7;Parent=g16837.t1;
OY759172.1_Sturmia_bella_genome_assembly,_chromosome:_5	AUGUSTUS	exon	8173336	8173443	.	-	.	ID=g16837.t1.exon7;Parent=g16837.t1;
OY759172.1_Sturmia_bella_genome_assembly,_chromosome:_5	AUGUSTUS	intron	8173444	8174778	1	-	.	ID=g16837.t1.intron7;Parent=g16837.t1;
OY759172.1_Sturmia_bella_genome_assembly,_chromosome:_5	AUGUSTUS	CDS	8174779	8175150	1	-	1	ID=g16837.t1.CDS8;Parent=g16837.t1;
OY759172.1_Sturmia_bella_genome_assembly,_chromosome:_5	AUGUSTUS	exon	8174779	8175150	.	-	.	ID=g16837.t1.exon8;Parent=g16837.t1;
OY759172.1_Sturmia_bella_genome_assembly,_chromosome:_5	AUGUSTUS	intron	8175151	8175211	1	-	.	ID=g16837.t1.intron8;Parent=g16837.t1;
OY759172.1_Sturmia_bella_genome_assembly,_chromosome:_5	AUGUSTUS	CDS	8175212	8175489	1	-	0	ID=g16837.t1.CDS9;Parent=g16837.t1;
OY759172.1_Sturmia_bella_genome_assembly,_chromosome:_5	AUGUSTUS	exon	8175212	8175489	.	-	.	ID=g16837.t1.exon9;Parent=g16837.t1;
OY759172.1_Sturmia_bella_genome_assembly,_chromosome:_5	AUGUSTUS	start_codon	8175487	8175489	.	-	0	ID=g16837.t1.start1;Parent=g16837.t1;
OY759172.1_Sturmia_bella_genome_assembly,_chromosome:_5	AUGUSTUS	gene	8178297	8180915	.	-	.	ID=g16838;
OY759172.1_Sturmia_bella_genome_assembly,_chromosome:_5	AUGUSTUS	mRNA	8178297	8180915	1	-	.	ID=g16838.t1;Parent=g16838;
OY759172.1_Sturmia_bella_genome_assembly,_chromosome:_5	AUGUSTUS	stop_codon	8178297	8178299	.	-	0	ID=g16838.t1.stop1;Parent=g16838.t1;
OY759172.1_Sturmia_bella_genome_assembly,_chromosome:_5	AUGUSTUS	CDS	8178297	8178555	1	-	1	ID=g16838.t1.CDS1;Parent=g16838.t1;
OY759172.1_Sturmia_bella_genome_assembly,_chromosome:_5	AUGUSTUS	exon	8178297	8178555	.	-	.	ID=g16838.t1.exon1;Parent=g16838.t1;
OY759172.1_Sturmia_bella_genome_assembly,_chromosome:_5	AUGUSTUS	intron	8178556	8178640	1	-	.	ID=g16838.t1.intron1;Parent=g16838.t1;
OY759172.1_Sturmia_bella_genome_assembly,_chromosome:_5	AUGUSTUS	CDS	8178641	8179035	1	-	0	ID=g16838.t1.CDS2;Parent=g16838.t1;
OY759172.1_Sturmia_bella_genome_assembly,_chromosome:_5	AUGUSTUS	exon	8178641	8179035	.	-	.	ID=g16838.t1.exon2;Parent=g16838.t1;
OY759172.1_Sturmia_bella_genome_assembly,_chromosome:_5	AUGUSTUS	intron	8179036	8180777	1	-	.	ID=g16838.t1.intron2;Parent=g16838.t1;
OY759172.1_Sturmia_bella_genome_assembly,_chromosome:_5	AUGUSTUS	CDS	8180778	8180915	1	-	0	ID=g16838.t1.CDS3;Parent=g16838.t1;
OY759172.1_Sturmia_bella_genome_assembly,_chromosome:_5	AUGUSTUS	exon	8180778	8180915	.	-	.	ID=g16838.t1.exon3;Parent=g16838.t1;
OY759172.1_Sturmia_bella_genome_assembly,_chromosome:_5	AUGUSTUS	start_codon	8180913	8180915	.	-	0	ID=g16838.t1.start1;Parent=g16838.t1;
OY759172.1_Sturmia_bella_genome_assembly,_chromosome:_5	AUGUSTUS	gene	8183916	8192498	.	-	.	ID=g16839;
OY759172.1_Sturmia_bella_genome_assembly,_chromosome:_5	AUGUSTUS	mRNA	8183916	8192498	1	-	.	ID=g16839.t1;Parent=g16839;
OY759172.1_Sturmia_bella_genome_assembly,_chromosome:_5	AUGUSTUS	stop_codon	8183916	8183918	.	-	0	ID=g16839.t1.stop1;Parent=g16839.t1;
OY759172.1_Sturmia_bella_genome_assembly,_chromosome:_5	AUGUSTUS	CDS	8183916	8184168	1	-	1	ID=g16839.t1.CDS1;Parent=g16839.t1;
OY759172.1_Sturmia_bella_genome_assembly,_chromosome:_5	AUGUSTUS	exon	8183916	8184168	.	-	.	ID=g16839.t1.exon1;Parent=g16839.t1;
OY759172.1_Sturmia_bella_genome_assembly,_chromosome:_5	AUGUSTUS	intron	8184169	8184228	1	-	.	ID=g16839.t1.intron1;Parent=g16839.t1;
OY759172.1_Sturmia_bella_genome_assembly,_chromosome:_5	AUGUSTUS	CDS	8184229	8184476	1	-	0	ID=g16839.t1.CDS2;Parent=g16839.t1;
OY759172.1_Sturmia_bella_genome_assembly,_chromosome:_5	AUGUSTUS	exon	8184229	8184476	.	-	.	ID=g16839.t1.exon2;Parent=g16839.t1;
OY759172.1_Sturmia_bella_genome_assembly,_chromosome:_5	AUGUSTUS	intron	8184477	8190905	1	-	.	ID=g16839.t1.intron2;Parent=g16839.t1;
OY759172.1_Sturmia_bella_genome_assembly,_chromosome:_5	AUGUSTUS	CDS	8190906	8191055	1	-	0	ID=g16839.t1.CDS3;Parent=g16839.t1;
OY759172.1_Sturmia_bella_genome_assembly,_chromosome:_5	AUGUSTUS	exon	8190906	8191055	.	-	.	ID=g16839.t1.exon3;Parent=g16839.t1;
OY759172.1_Sturmia_bella_genome_assembly,_chromosome:_5	AUGUSTUS	intron	8191056	8192321	1	-	.	ID=g16839.t1.intron3;Parent=g16839.t1;
OY759172.1_Sturmia_bella_genome_assembly,_chromosome:_5	AUGUSTUS	CDS	8192322	8192498	1	-	0	ID=g16839.t1.CDS4;Parent=g16839.t1;
OY759172.1_Sturmia_bella_genome_assembly,_chromosome:_5	AUGUSTUS	exon	8192322	8192498	.	-	.	ID=g16839.t1.exon4;Parent=g16839.t1;
OY759172.1_Sturmia_bella_genome_assembly,_chromosome:_5	AUGUSTUS	start_codon	8192496	8192498	.	-	0	ID=g16839.t1.start1;Parent=g16839.t1;
OY759172.1_Sturmia_bella_genome_assembly,_chromosome:_5	AUGUSTUS	gene	8226220	8238074	.	-	.	ID=g16840;
OY759172.1_Sturmia_bella_genome_assembly,_chromosome:_5	AUGUSTUS	mRNA	8226220	8238074	0.45	-	.	ID=g16840.t1;Parent=g16840;
OY759172.1_Sturmia_bella_genome_assembly,_chromosome:_5	AUGUSTUS	stop_codon	8226220	8226222	.	-	0	ID=g16840.t1.stop1;Parent=g16840.t1;
OY759172.1_Sturmia_bella_genome_assembly,_chromosome:_5	AUGUSTUS	CDS	8226220	8227613	1	-	2	ID=g16840.t1.CDS1;Parent=g16840.t1;
OY759172.1_Sturmia_bella_genome_assembly,_chromosome:_5	AUGUSTUS	exon	8226220	8227613	.	-	.	ID=g16840.t1.exon1;Parent=g16840.t1;
OY759172.1_Sturmia_bella_genome_assembly,_chromosome:_5	AUGUSTUS	intron	8227614	8228932	1	-	.	ID=g16840.t1.intron1;Parent=g16840.t1;
OY759172.1_Sturmia_bella_genome_assembly,_chromosome:_5	AUGUSTUS	CDS	8228933	8229145	1	-	2	ID=g16840.t1.CDS2;Parent=g16840.t1;
OY759172.1_Sturmia_bella_genome_assembly,_chromosome:_5	AUGUSTUS	exon	8228933	8229145	.	-	.	ID=g16840.t1.exon2;Parent=g16840.t1;
OY759172.1_Sturmia_bella_genome_assembly,_chromosome:_5	AUGUSTUS	intron	8229146	8230954	1	-	.	ID=g16840.t1.intron2;Parent=g16840.t1;
OY759172.1_Sturmia_bella_genome_assembly,_chromosome:_5	AUGUSTUS	CDS	8230955	8231137	1	-	2	ID=g16840.t1.CDS3;Parent=g16840.t1;
OY759172.1_Sturmia_bella_genome_assembly,_chromosome:_5	AUGUSTUS	exon	8230955	8231137	.	-	.	ID=g16840.t1.exon3;Parent=g16840.t1;
OY759172.1_Sturmia_bella_genome_assembly,_chromosome:_5	AUGUSTUS	intron	8231138	8231507	1	-	.	ID=g16840.t1.intron3;Parent=g16840.t1;
OY759172.1_Sturmia_bella_genome_assembly,_chromosome:_5	AUGUSTUS	CDS	8231508	8231607	1	-	0	ID=g16840.t1.CDS4;Parent=g16840.t1;
OY759172.1_Sturmia_bella_genome_assembly,_chromosome:_5	AUGUSTUS	exon	8231508	8231607	.	-	.	ID=g16840.t1.exon4;Parent=g16840.t1;
OY759172.1_Sturmia_bella_genome_assembly,_chromosome:_5	AUGUSTUS	intron	8231608	8238062	0.45	-	.	ID=g16840.t1.intron4;Parent=g16840.t1;
OY759172.1_Sturmia_bella_genome_assembly,_chromosome:_5	AUGUSTUS	CDS	8238063	8238074	0.45	-	0	ID=g16840.t1.CDS5;Parent=g16840.t1;
OY759172.1_Sturmia_bella_genome_assembly,_chromosome:_5	AUGUSTUS	exon	8238063	8238074	.	-	.	ID=g16840.t1.exon5;Parent=g16840.t1;
OY759172.1_Sturmia_bella_genome_assembly,_chromosome:_5	AUGUSTUS	start_codon	8238072	8238074	.	-	0	ID=g16840.t1.start1;Parent=g16840.t1;
OY759172.1_Sturmia_bella_genome_assembly,_chromosome:_5	AUGUSTUS	gene	8276598	8277491	.	-	.	ID=g16841;
OY759172.1_Sturmia_bella_genome_assembly,_chromosome:_5	AUGUSTUS	mRNA	8276598	8277491	1	-	.	ID=g16841.t1;Parent=g16841;
OY759172.1_Sturmia_bella_genome_assembly,_chromosome:_5	AUGUSTUS	stop_codon	8276598	8276600	.	-	0	ID=g16841.t1.stop1;Parent=g16841.t1;
OY759172.1_Sturmia_bella_genome_assembly,_chromosome:_5	AUGUSTUS	CDS	8276598	8277491	1	-	0	ID=g16841.t1.CDS1;Parent=g16841.t1;
OY759172.1_Sturmia_bella_genome_assembly,_chromosome:_5	AUGUSTUS	exon	8276598	8277491	.	-	.	ID=g16841.t1.exon1;Parent=g16841.t1;
OY759172.1_Sturmia_bella_genome_assembly,_chromosome:_5	AUGUSTUS	start_codon	8277489	8277491	.	-	0	ID=g16841.t1.start1;Parent=g16841.t1;
OY759172.1_Sturmia_bella_genome_assembly,_chromosome:_5	AUGUSTUS	gene	8400038	8403123	.	-	.	ID=g16842;
OY759172.1_Sturmia_bella_genome_assembly,_chromosome:_5	AUGUSTUS	mRNA	8400038	8403123	1	-	.	ID=g16842.t1;Parent=g16842;
OY759172.1_Sturmia_bella_genome_assembly,_chromosome:_5	AUGUSTUS	stop_codon	8400038	8400040	.	-	0	ID=g16842.t1.stop1;Parent=g16842.t1;
OY759172.1_Sturmia_bella_genome_assembly,_chromosome:_5	AUGUSTUS	CDS	8400038	8400411	1	-	2	ID=g16842.t1.CDS1;Parent=g16842.t1;
OY759172.1_Sturmia_bella_genome_assembly,_chromosome:_5	AUGUSTUS	exon	8400038	8400411	.	-	.	ID=g16842.t1.exon1;Parent=g16842.t1;
OY759172.1_Sturmia_bella_genome_assembly,_chromosome:_5	AUGUSTUS	intron	8400412	8400484	1	-	.	ID=g16842.t1.intron1;Parent=g16842.t1;
OY759172.1_Sturmia_bella_genome_assembly,_chromosome:_5	AUGUSTUS	CDS	8400485	8400629	1	-	0	ID=g16842.t1.CDS2;Parent=g16842.t1;
OY759172.1_Sturmia_bella_genome_assembly,_chromosome:_5	AUGUSTUS	exon	8400485	8400629	.	-	.	ID=g16842.t1.exon2;Parent=g16842.t1;
OY759172.1_Sturmia_bella_genome_assembly,_chromosome:_5	AUGUSTUS	intron	8400630	8400699	1	-	.	ID=g16842.t1.intron2;Parent=g16842.t1;
OY759172.1_Sturmia_bella_genome_assembly,_chromosome:_5	AUGUSTUS	CDS	8400700	8401141	1	-	1	ID=g16842.t1.CDS3;Parent=g16842.t1;
OY759172.1_Sturmia_bella_genome_assembly,_chromosome:_5	AUGUSTUS	exon	8400700	8401141	.	-	.	ID=g16842.t1.exon3;Parent=g16842.t1;
OY759172.1_Sturmia_bella_genome_assembly,_chromosome:_5	AUGUSTUS	intron	8401142	8401208	1	-	.	ID=g16842.t1.intron3;Parent=g16842.t1;
OY759172.1_Sturmia_bella_genome_assembly,_chromosome:_5	AUGUSTUS	CDS	8401209	8401689	1	-	2	ID=g16842.t1.CDS4;Parent=g16842.t1;
OY759172.1_Sturmia_bella_genome_assembly,_chromosome:_5	AUGUSTUS	exon	8401209	8401689	.	-	.	ID=g16842.t1.exon4;Parent=g16842.t1;
OY759172.1_Sturmia_bella_genome_assembly,_chromosome:_5	AUGUSTUS	intron	8401690	8402212	1	-	.	ID=g16842.t1.intron4;Parent=g16842.t1;
OY759172.1_Sturmia_bella_genome_assembly,_chromosome:_5	AUGUSTUS	CDS	8402213	8402357	1	-	0	ID=g16842.t1.CDS5;Parent=g16842.t1;
OY759172.1_Sturmia_bella_genome_assembly,_chromosome:_5	AUGUSTUS	exon	8402213	8402357	.	-	.	ID=g16842.t1.exon5;Parent=g16842.t1;
OY759172.1_Sturmia_bella_genome_assembly,_chromosome:_5	AUGUSTUS	intron	8402358	8402436	1	-	.	ID=g16842.t1.intron5;Parent=g16842.t1;
OY759172.1_Sturmia_bella_genome_assembly,_chromosome:_5	AUGUSTUS	CDS	8402437	8402872	1	-	1	ID=g16842.t1.CDS6;Parent=g16842.t1;
OY759172.1_Sturmia_bella_genome_assembly,_chromosome:_5	AUGUSTUS	exon	8402437	8402872	.	-	.	ID=g16842.t1.exon6;Parent=g16842.t1;
OY759172.1_Sturmia_bella_genome_assembly,_chromosome:_5	AUGUSTUS	intron	8402873	8402935	1	-	.	ID=g16842.t1.intron6;Parent=g16842.t1;
OY759172.1_Sturmia_bella_genome_assembly,_chromosome:_5	AUGUSTUS	CDS	8402936	8403123	1	-	0	ID=g16842.t1.CDS7;Parent=g16842.t1;
OY759172.1_Sturmia_bella_genome_assembly,_chromosome:_5	AUGUSTUS	exon	8402936	8403123	.	-	.	ID=g16842.t1.exon7;Parent=g16842.t1;
OY759172.1_Sturmia_bella_genome_assembly,_chromosome:_5	AUGUSTUS	start_codon	8403121	8403123	.	-	0	ID=g16842.t1.start1;Parent=g16842.t1;
OY759172.1_Sturmia_bella_genome_assembly,_chromosome:_5	AUGUSTUS	gene	8405634	8406283	.	-	.	ID=g16843;
OY759172.1_Sturmia_bella_genome_assembly,_chromosome:_5	AUGUSTUS	mRNA	8405634	8406283	1	-	.	ID=g16843.t1;Parent=g16843;
OY759172.1_Sturmia_bella_genome_assembly,_chromosome:_5	AUGUSTUS	stop_codon	8405634	8405636	.	-	0	ID=g16843.t1.stop1;Parent=g16843.t1;
OY759172.1_Sturmia_bella_genome_assembly,_chromosome:_5	AUGUSTUS	CDS	8405634	8405910	1	-	1	ID=g16843.t1.CDS1;Parent=g16843.t1;
OY759172.1_Sturmia_bella_genome_assembly,_chromosome:_5	AUGUSTUS	exon	8405634	8405910	.	-	.	ID=g16843.t1.exon1;Parent=g16843.t1;
OY759172.1_Sturmia_bella_genome_assembly,_chromosome:_5	AUGUSTUS	intron	8405911	8405967	1	-	.	ID=g16843.t1.intron1;Parent=g16843.t1;
OY759172.1_Sturmia_bella_genome_assembly,_chromosome:_5	AUGUSTUS	CDS	8405968	8406049	1	-	2	ID=g16843.t1.CDS2;Parent=g16843.t1;
OY759172.1_Sturmia_bella_genome_assembly,_chromosome:_5	AUGUSTUS	exon	8405968	8406049	.	-	.	ID=g16843.t1.exon2;Parent=g16843.t1;
OY759172.1_Sturmia_bella_genome_assembly,_chromosome:_5	AUGUSTUS	intron	8406050	8406111	1	-	.	ID=g16843.t1.intron2;Parent=g16843.t1;
OY759172.1_Sturmia_bella_genome_assembly,_chromosome:_5	AUGUSTUS	CDS	8406112	8406283	1	-	0	ID=g16843.t1.CDS3;Parent=g16843.t1;
OY759172.1_Sturmia_bella_genome_assembly,_chromosome:_5	AUGUSTUS	exon	8406112	8406283	.	-	.	ID=g16843.t1.exon3;Parent=g16843.t1;
OY759172.1_Sturmia_bella_genome_assembly,_chromosome:_5	AUGUSTUS	start_codon	8406281	8406283	.	-	0	ID=g16843.t1.start1;Parent=g16843.t1;
OY759172.1_Sturmia_bella_genome_assembly,_chromosome:_5	AUGUSTUS	gene	8406995	8408841	.	+	.	ID=g16844;
OY759172.1_Sturmia_bella_genome_assembly,_chromosome:_5	AUGUSTUS	mRNA	8406995	8408841	1	+	.	ID=g16844.t1;Parent=g16844;
OY759172.1_Sturmia_bella_genome_assembly,_chromosome:_5	AUGUSTUS	start_codon	8406995	8406997	.	+	0	ID=g16844.t1.start1;Parent=g16844.t1;
OY759172.1_Sturmia_bella_genome_assembly,_chromosome:_5	AUGUSTUS	CDS	8406995	8407746	1	+	0	ID=g16844.t1.CDS1;Parent=g16844.t1;
OY759172.1_Sturmia_bella_genome_assembly,_chromosome:_5	AUGUSTUS	exon	8406995	8407746	.	+	.	ID=g16844.t1.exon1;Parent=g16844.t1;
OY759172.1_Sturmia_bella_genome_assembly,_chromosome:_5	AUGUSTUS	intron	8407747	8407812	1	+	.	ID=g16844.t1.intron1;Parent=g16844.t1;
OY759172.1_Sturmia_bella_genome_assembly,_chromosome:_5	AUGUSTUS	CDS	8407813	8407976	1	+	1	ID=g16844.t1.CDS2;Parent=g16844.t1;
OY759172.1_Sturmia_bella_genome_assembly,_chromosome:_5	AUGUSTUS	exon	8407813	8407976	.	+	.	ID=g16844.t1.exon2;Parent=g16844.t1;
OY759172.1_Sturmia_bella_genome_assembly,_chromosome:_5	AUGUSTUS	intron	8407977	8408036	1	+	.	ID=g16844.t1.intron2;Parent=g16844.t1;
OY759172.1_Sturmia_bella_genome_assembly,_chromosome:_5	AUGUSTUS	CDS	8408037	8408146	1	+	2	ID=g16844.t1.CDS3;Parent=g16844.t1;
OY759172.1_Sturmia_bella_genome_assembly,_chromosome:_5	AUGUSTUS	exon	8408037	8408146	.	+	.	ID=g16844.t1.exon3;Parent=g16844.t1;
OY759172.1_Sturmia_bella_genome_assembly,_chromosome:_5	AUGUSTUS	intron	8408147	8408236	1	+	.	ID=g16844.t1.intron3;Parent=g16844.t1;
OY759172.1_Sturmia_bella_genome_assembly,_chromosome:_5	AUGUSTUS	CDS	8408237	8408696	1	+	0	ID=g16844.t1.CDS4;Parent=g16844.t1;
OY759172.1_Sturmia_bella_genome_assembly,_chromosome:_5	AUGUSTUS	exon	8408237	8408696	.	+	.	ID=g16844.t1.exon4;Parent=g16844.t1;
OY759172.1_Sturmia_bella_genome_assembly,_chromosome:_5	AUGUSTUS	intron	8408697	8408752	1	+	.	ID=g16844.t1.intron4;Parent=g16844.t1;
OY759172.1_Sturmia_bella_genome_assembly,_chromosome:_5	AUGUSTUS	CDS	8408753	8408841	1	+	2	ID=g16844.t1.CDS5;Parent=g16844.t1;
OY759172.1_Sturmia_bella_genome_assembly,_chromosome:_5	AUGUSTUS	exon	8408753	8408841	.	+	.	ID=g16844.t1.exon5;Parent=g16844.t1;
OY759172.1_Sturmia_bella_genome_assembly,_chromosome:_5	AUGUSTUS	stop_codon	8408839	8408841	.	+	0	ID=g16844.t1.stop1;Parent=g16844.t1;
OY759172.1_Sturmia_bella_genome_assembly,_chromosome:_5	AUGUSTUS	gene	8409463	8412559	.	-	.	ID=g16845;
OY759172.1_Sturmia_bella_genome_assembly,_chromosome:_5	AUGUSTUS	mRNA	8409463	8412559	1	-	.	ID=g16845.t1;Parent=g16845;
OY759172.1_Sturmia_bella_genome_assembly,_chromosome:_5	AUGUSTUS	stop_codon	8409463	8409465	.	-	0	ID=g16845.t1.stop1;Parent=g16845.t1;
OY759172.1_Sturmia_bella_genome_assembly,_chromosome:_5	AUGUSTUS	CDS	8409463	8409594	1	-	0	ID=g16845.t1.CDS1;Parent=g16845.t1;
OY759172.1_Sturmia_bella_genome_assembly,_chromosome:_5	AUGUSTUS	exon	8409463	8409594	.	-	.	ID=g16845.t1.exon1;Parent=g16845.t1;
OY759172.1_Sturmia_bella_genome_assembly,_chromosome:_5	AUGUSTUS	intron	8409595	8409653	1	-	.	ID=g16845.t1.intron1;Parent=g16845.t1;
OY759172.1_Sturmia_bella_genome_assembly,_chromosome:_5	AUGUSTUS	CDS	8409654	8410268	1	-	0	ID=g16845.t1.CDS2;Parent=g16845.t1;
OY759172.1_Sturmia_bella_genome_assembly,_chromosome:_5	AUGUSTUS	exon	8409654	8410268	.	-	.	ID=g16845.t1.exon2;Parent=g16845.t1;
OY759172.1_Sturmia_bella_genome_assembly,_chromosome:_5	AUGUSTUS	intron	8410269	8410337	1	-	.	ID=g16845.t1.intron2;Parent=g16845.t1;
OY759172.1_Sturmia_bella_genome_assembly,_chromosome:_5	AUGUSTUS	CDS	8410338	8410505	1	-	0	ID=g16845.t1.CDS3;Parent=g16845.t1;
OY759172.1_Sturmia_bella_genome_assembly,_chromosome:_5	AUGUSTUS	exon	8410338	8410505	.	-	.	ID=g16845.t1.exon3;Parent=g16845.t1;
OY759172.1_Sturmia_bella_genome_assembly,_chromosome:_5	AUGUSTUS	intron	8410506	8411189	1	-	.	ID=g16845.t1.intron3;Parent=g16845.t1;
OY759172.1_Sturmia_bella_genome_assembly,_chromosome:_5	AUGUSTUS	CDS	8411190	8411320	1	-	2	ID=g16845.t1.CDS4;Parent=g16845.t1;
OY759172.1_Sturmia_bella_genome_assembly,_chromosome:_5	AUGUSTUS	exon	8411190	8411320	.	-	.	ID=g16845.t1.exon4;Parent=g16845.t1;
OY759172.1_Sturmia_bella_genome_assembly,_chromosome:_5	AUGUSTUS	intron	8411321	8411398	1	-	.	ID=g16845.t1.intron4;Parent=g16845.t1;
OY759172.1_Sturmia_bella_genome_assembly,_chromosome:_5	AUGUSTUS	CDS	8411399	8411498	1	-	0	ID=g16845.t1.CDS5;Parent=g16845.t1;
OY759172.1_Sturmia_bella_genome_assembly,_chromosome:_5	AUGUSTUS	exon	8411399	8411498	.	-	.	ID=g16845.t1.exon5;Parent=g16845.t1;
OY759172.1_Sturmia_bella_genome_assembly,_chromosome:_5	AUGUSTUS	intron	8411499	8412019	1	-	.	ID=g16845.t1.intron5;Parent=g16845.t1;
OY759172.1_Sturmia_bella_genome_assembly,_chromosome:_5	AUGUSTUS	CDS	8412020	8412559	1	-	0	ID=g16845.t1.CDS6;Parent=g16845.t1;
OY759172.1_Sturmia_bella_genome_assembly,_chromosome:_5	AUGUSTUS	exon	8412020	8412559	.	-	.	ID=g16845.t1.exon6;Parent=g16845.t1;
OY759172.1_Sturmia_bella_genome_assembly,_chromosome:_5	AUGUSTUS	start_codon	8412557	8412559	.	-	0	ID=g16845.t1.start1;Parent=g16845.t1;
OY759172.1_Sturmia_bella_genome_assembly,_chromosome:_5	AUGUSTUS	gene	8420085	8420372	.	-	.	ID=g16846;
OY759172.1_Sturmia_bella_genome_assembly,_chromosome:_5	AUGUSTUS	mRNA	8420085	8420372	1	-	.	ID=g16846.t1;Parent=g16846;
OY759172.1_Sturmia_bella_genome_assembly,_chromosome:_5	AUGUSTUS	stop_codon	8420085	8420087	.	-	0	ID=g16846.t1.stop1;Parent=g16846.t1;
OY759172.1_Sturmia_bella_genome_assembly,_chromosome:_5	AUGUSTUS	CDS	8420085	8420372	1	-	0	ID=g16846.t1.CDS1;Parent=g16846.t1;
OY759172.1_Sturmia_bella_genome_assembly,_chromosome:_5	AUGUSTUS	exon	8420085	8420372	.	-	.	ID=g16846.t1.exon1;Parent=g16846.t1;
OY759172.1_Sturmia_bella_genome_assembly,_chromosome:_5	AUGUSTUS	start_codon	8420370	8420372	.	-	0	ID=g16846.t1.start1;Parent=g16846.t1;
OY759172.1_Sturmia_bella_genome_assembly,_chromosome:_5	AUGUSTUS	gene	8429662	8454581	.	-	.	ID=g16847;
OY759172.1_Sturmia_bella_genome_assembly,_chromosome:_5	AUGUSTUS	mRNA	8429662	8454581	1	-	.	ID=g16847.t1;Parent=g16847;
OY759172.1_Sturmia_bella_genome_assembly,_chromosome:_5	AUGUSTUS	stop_codon	8429662	8429664	.	-	0	ID=g16847.t1.stop1;Parent=g16847.t1;
OY759172.1_Sturmia_bella_genome_assembly,_chromosome:_5	AUGUSTUS	CDS	8429662	8429811	1	-	0	ID=g16847.t1.CDS1;Parent=g16847.t1;
OY759172.1_Sturmia_bella_genome_assembly,_chromosome:_5	AUGUSTUS	exon	8429662	8429811	.	-	.	ID=g16847.t1.exon1;Parent=g16847.t1;
OY759172.1_Sturmia_bella_genome_assembly,_chromosome:_5	AUGUSTUS	intron	8429812	8430980	1	-	.	ID=g16847.t1.intron1;Parent=g16847.t1;
OY759172.1_Sturmia_bella_genome_assembly,_chromosome:_5	AUGUSTUS	CDS	8430981	8431121	1	-	0	ID=g16847.t1.CDS2;Parent=g16847.t1;
OY759172.1_Sturmia_bella_genome_assembly,_chromosome:_5	AUGUSTUS	exon	8430981	8431121	.	-	.	ID=g16847.t1.exon2;Parent=g16847.t1;
OY759172.1_Sturmia_bella_genome_assembly,_chromosome:_5	AUGUSTUS	intron	8431122	8431433	1	-	.	ID=g16847.t1.intron2;Parent=g16847.t1;
OY759172.1_Sturmia_bella_genome_assembly,_chromosome:_5	AUGUSTUS	CDS	8431434	8431567	1	-	2	ID=g16847.t1.CDS3;Parent=g16847.t1;
OY759172.1_Sturmia_bella_genome_assembly,_chromosome:_5	AUGUSTUS	exon	8431434	8431567	.	-	.	ID=g16847.t1.exon3;Parent=g16847.t1;
OY759172.1_Sturmia_bella_genome_assembly,_chromosome:_5	AUGUSTUS	intron	8431568	8431639	1	-	.	ID=g16847.t1.intron3;Parent=g16847.t1;
OY759172.1_Sturmia_bella_genome_assembly,_chromosome:_5	AUGUSTUS	CDS	8431640	8431820	1	-	0	ID=g16847.t1.CDS4;Parent=g16847.t1;
OY759172.1_Sturmia_bella_genome_assembly,_chromosome:_5	AUGUSTUS	exon	8431640	8431820	.	-	.	ID=g16847.t1.exon4;Parent=g16847.t1;
OY759172.1_Sturmia_bella_genome_assembly,_chromosome:_5	AUGUSTUS	intron	8431821	8434130	1	-	.	ID=g16847.t1.intron4;Parent=g16847.t1;
OY759172.1_Sturmia_bella_genome_assembly,_chromosome:_5	AUGUSTUS	CDS	8434131	8434219	1	-	2	ID=g16847.t1.CDS5;Parent=g16847.t1;
OY759172.1_Sturmia_bella_genome_assembly,_chromosome:_5	AUGUSTUS	exon	8434131	8434219	.	-	.	ID=g16847.t1.exon5;Parent=g16847.t1;
OY759172.1_Sturmia_bella_genome_assembly,_chromosome:_5	AUGUSTUS	intron	8434220	8436030	1	-	.	ID=g16847.t1.intron5;Parent=g16847.t1;
OY759172.1_Sturmia_bella_genome_assembly,_chromosome:_5	AUGUSTUS	CDS	8436031	8436285	1	-	2	ID=g16847.t1.CDS6;Parent=g16847.t1;
OY759172.1_Sturmia_bella_genome_assembly,_chromosome:_5	AUGUSTUS	exon	8436031	8436285	.	-	.	ID=g16847.t1.exon6;Parent=g16847.t1;
OY759172.1_Sturmia_bella_genome_assembly,_chromosome:_5	AUGUSTUS	intron	8436286	8439598	1	-	.	ID=g16847.t1.intron6;Parent=g16847.t1;
OY759172.1_Sturmia_bella_genome_assembly,_chromosome:_5	AUGUSTUS	CDS	8439599	8439712	1	-	2	ID=g16847.t1.CDS7;Parent=g16847.t1;
OY759172.1_Sturmia_bella_genome_assembly,_chromosome:_5	AUGUSTUS	exon	8439599	8439712	.	-	.	ID=g16847.t1.exon7;Parent=g16847.t1;
OY759172.1_Sturmia_bella_genome_assembly,_chromosome:_5	AUGUSTUS	intron	8439713	8447893	1	-	.	ID=g16847.t1.intron7;Parent=g16847.t1;
OY759172.1_Sturmia_bella_genome_assembly,_chromosome:_5	AUGUSTUS	CDS	8447894	8448047	1	-	0	ID=g16847.t1.CDS8;Parent=g16847.t1;
OY759172.1_Sturmia_bella_genome_assembly,_chromosome:_5	AUGUSTUS	exon	8447894	8448047	.	-	.	ID=g16847.t1.exon8;Parent=g16847.t1;
OY759172.1_Sturmia_bella_genome_assembly,_chromosome:_5	AUGUSTUS	intron	8448048	8454371	1	-	.	ID=g16847.t1.intron8;Parent=g16847.t1;
OY759172.1_Sturmia_bella_genome_assembly,_chromosome:_5	AUGUSTUS	CDS	8454372	8454581	1	-	0	ID=g16847.t1.CDS9;Parent=g16847.t1;
OY759172.1_Sturmia_bella_genome_assembly,_chromosome:_5	AUGUSTUS	exon	8454372	8454581	.	-	.	ID=g16847.t1.exon9;Parent=g16847.t1;
OY759172.1_Sturmia_bella_genome_assembly,_chromosome:_5	AUGUSTUS	start_codon	8454579	8454581	.	-	0	ID=g16847.t1.start1;Parent=g16847.t1;
OY759172.1_Sturmia_bella_genome_assembly,_chromosome:_5	AUGUSTUS	mRNA	8429662	8454581	1	-	.	ID=g16847.t2;Parent=g16847;
OY759172.1_Sturmia_bella_genome_assembly,_chromosome:_5	AUGUSTUS	stop_codon	8429662	8429664	.	-	0	ID=g16847.t2.stop1;Parent=g16847.t2;
OY759172.1_Sturmia_bella_genome_assembly,_chromosome:_5	AUGUSTUS	CDS	8429662	8429811	1	-	0	ID=g16847.t2.CDS1;Parent=g16847.t2;
OY759172.1_Sturmia_bella_genome_assembly,_chromosome:_5	AUGUSTUS	exon	8429662	8429811	.	-	.	ID=g16847.t2.exon1;Parent=g16847.t2;
OY759172.1_Sturmia_bella_genome_assembly,_chromosome:_5	AUGUSTUS	intron	8429812	8430980	1	-	.	ID=g16847.t2.intron1;Parent=g16847.t2;
OY759172.1_Sturmia_bella_genome_assembly,_chromosome:_5	AUGUSTUS	CDS	8430981	8431121	1	-	0	ID=g16847.t2.CDS2;Parent=g16847.t2;
OY759172.1_Sturmia_bella_genome_assembly,_chromosome:_5	AUGUSTUS	exon	8430981	8431121	.	-	.	ID=g16847.t2.exon2;Parent=g16847.t2;
OY759172.1_Sturmia_bella_genome_assembly,_chromosome:_5	AUGUSTUS	intron	8431122	8431433	1	-	.	ID=g16847.t2.intron2;Parent=g16847.t2;
OY759172.1_Sturmia_bella_genome_assembly,_chromosome:_5	AUGUSTUS	CDS	8431434	8431567	1	-	2	ID=g16847.t2.CDS3;Parent=g16847.t2;
OY759172.1_Sturmia_bella_genome_assembly,_chromosome:_5	AUGUSTUS	exon	8431434	8431567	.	-	.	ID=g16847.t2.exon3;Parent=g16847.t2;
OY759172.1_Sturmia_bella_genome_assembly,_chromosome:_5	AUGUSTUS	intron	8431568	8431639	1	-	.	ID=g16847.t2.intron3;Parent=g16847.t2;
OY759172.1_Sturmia_bella_genome_assembly,_chromosome:_5	AUGUSTUS	CDS	8431640	8431823	1	-	0	ID=g16847.t2.CDS4;Parent=g16847.t2;
OY759172.1_Sturmia_bella_genome_assembly,_chromosome:_5	AUGUSTUS	exon	8431640	8431823	.	-	.	ID=g16847.t2.exon4;Parent=g16847.t2;
OY759172.1_Sturmia_bella_genome_assembly,_chromosome:_5	AUGUSTUS	intron	8431824	8434130	1	-	.	ID=g16847.t2.intron4;Parent=g16847.t2;
OY759172.1_Sturmia_bella_genome_assembly,_chromosome:_5	AUGUSTUS	CDS	8434131	8434219	1	-	2	ID=g16847.t2.CDS5;Parent=g16847.t2;
OY759172.1_Sturmia_bella_genome_assembly,_chromosome:_5	AUGUSTUS	exon	8434131	8434219	.	-	.	ID=g16847.t2.exon5;Parent=g16847.t2;
OY759172.1_Sturmia_bella_genome_assembly,_chromosome:_5	AUGUSTUS	intron	8434220	8436030	1	-	.	ID=g16847.t2.intron5;Parent=g16847.t2;
OY759172.1_Sturmia_bella_genome_assembly,_chromosome:_5	AUGUSTUS	CDS	8436031	8436285	1	-	2	ID=g16847.t2.CDS6;Parent=g16847.t2;
OY759172.1_Sturmia_bella_genome_assembly,_chromosome:_5	AUGUSTUS	exon	8436031	8436285	.	-	.	ID=g16847.t2.exon6;Parent=g16847.t2;
OY759172.1_Sturmia_bella_genome_assembly,_chromosome:_5	AUGUSTUS	intron	8436286	8439598	1	-	.	ID=g16847.t2.intron6;Parent=g16847.t2;
OY759172.1_Sturmia_bella_genome_assembly,_chromosome:_5	AUGUSTUS	CDS	8439599	8439712	1	-	2	ID=g16847.t2.CDS7;Parent=g16847.t2;
OY759172.1_Sturmia_bella_genome_assembly,_chromosome:_5	AUGUSTUS	exon	8439599	8439712	.	-	.	ID=g16847.t2.exon7;Parent=g16847.t2;
OY759172.1_Sturmia_bella_genome_assembly,_chromosome:_5	AUGUSTUS	intron	8439713	8447893	1	-	.	ID=g16847.t2.intron7;Parent=g16847.t2;
OY759172.1_Sturmia_bella_genome_assembly,_chromosome:_5	AUGUSTUS	CDS	8447894	8448047	1	-	0	ID=g16847.t2.CDS8;Parent=g16847.t2;
OY759172.1_Sturmia_bella_genome_assembly,_chromosome:_5	AUGUSTUS	exon	8447894	8448047	.	-	.	ID=g16847.t2.exon8;Parent=g16847.t2;
OY759172.1_Sturmia_bella_genome_assembly,_chromosome:_5	AUGUSTUS	intron	8448048	8454371	1	-	.	ID=g16847.t2.intron8;Parent=g16847.t2;
OY759172.1_Sturmia_bella_genome_assembly,_chromosome:_5	AUGUSTUS	CDS	8454372	8454581	1	-	0	ID=g16847.t2.CDS9;Parent=g16847.t2;
OY759172.1_Sturmia_bella_genome_assembly,_chromosome:_5	AUGUSTUS	exon	8454372	8454581	.	-	.	ID=g16847.t2.exon9;Parent=g16847.t2;
OY759172.1_Sturmia_bella_genome_assembly,_chromosome:_5	AUGUSTUS	start_codon	8454579	8454581	.	-	0	ID=g16847.t2.start1;Parent=g16847.t2;
OY759172.1_Sturmia_bella_genome_assembly,_chromosome:_5	AUGUSTUS	gene	8500814	8502912	.	-	.	ID=g16848;
OY759172.1_Sturmia_bella_genome_assembly,_chromosome:_5	AUGUSTUS	mRNA	8500814	8502912	1	-	.	ID=g16848.t1;Parent=g16848;
OY759172.1_Sturmia_bella_genome_assembly,_chromosome:_5	AUGUSTUS	stop_codon	8500814	8500816	.	-	0	ID=g16848.t1.stop1;Parent=g16848.t1;
OY759172.1_Sturmia_bella_genome_assembly,_chromosome:_5	AUGUSTUS	CDS	8500814	8501493	1	-	2	ID=g16848.t1.CDS1;Parent=g16848.t1;
OY759172.1_Sturmia_bella_genome_assembly,_chromosome:_5	AUGUSTUS	exon	8500814	8501493	.	-	.	ID=g16848.t1.exon1;Parent=g16848.t1;
OY759172.1_Sturmia_bella_genome_assembly,_chromosome:_5	AUGUSTUS	intron	8501494	8501946	1	-	.	ID=g16848.t1.intron1;Parent=g16848.t1;
OY759172.1_Sturmia_bella_genome_assembly,_chromosome:_5	AUGUSTUS	CDS	8501947	8502170	1	-	1	ID=g16848.t1.CDS2;Parent=g16848.t1;
OY759172.1_Sturmia_bella_genome_assembly,_chromosome:_5	AUGUSTUS	exon	8501947	8502170	.	-	.	ID=g16848.t1.exon2;Parent=g16848.t1;
OY759172.1_Sturmia_bella_genome_assembly,_chromosome:_5	AUGUSTUS	intron	8502171	8502262	1	-	.	ID=g16848.t1.intron2;Parent=g16848.t1;
OY759172.1_Sturmia_bella_genome_assembly,_chromosome:_5	AUGUSTUS	CDS	8502263	8502536	1	-	2	ID=g16848.t1.CDS3;Parent=g16848.t1;
OY759172.1_Sturmia_bella_genome_assembly,_chromosome:_5	AUGUSTUS	exon	8502263	8502536	.	-	.	ID=g16848.t1.exon3;Parent=g16848.t1;
OY759172.1_Sturmia_bella_genome_assembly,_chromosome:_5	AUGUSTUS	intron	8502537	8502596	1	-	.	ID=g16848.t1.intron3;Parent=g16848.t1;
OY759172.1_Sturmia_bella_genome_assembly,_chromosome:_5	AUGUSTUS	CDS	8502597	8502782	1	-	2	ID=g16848.t1.CDS4;Parent=g16848.t1;
OY759172.1_Sturmia_bella_genome_assembly,_chromosome:_5	AUGUSTUS	exon	8502597	8502782	.	-	.	ID=g16848.t1.exon4;Parent=g16848.t1;
OY759172.1_Sturmia_bella_genome_assembly,_chromosome:_5	AUGUSTUS	intron	8502783	8502842	1	-	.	ID=g16848.t1.intron4;Parent=g16848.t1;
OY759172.1_Sturmia_bella_genome_assembly,_chromosome:_5	AUGUSTUS	CDS	8502843	8502912	1	-	0	ID=g16848.t1.CDS5;Parent=g16848.t1;
OY759172.1_Sturmia_bella_genome_assembly,_chromosome:_5	AUGUSTUS	exon	8502843	8502912	.	-	.	ID=g16848.t1.exon5;Parent=g16848.t1;
OY759172.1_Sturmia_bella_genome_assembly,_chromosome:_5	AUGUSTUS	start_codon	8502910	8502912	.	-	0	ID=g16848.t1.start1;Parent=g16848.t1;
OY759172.1_Sturmia_bella_genome_assembly,_chromosome:_5	AUGUSTUS	gene	8621134	8638048	.	+	.	ID=g16849;
OY759172.1_Sturmia_bella_genome_assembly,_chromosome:_5	AUGUSTUS	mRNA	8621134	8638048	1	+	.	ID=g16849.t1;Parent=g16849;
OY759172.1_Sturmia_bella_genome_assembly,_chromosome:_5	AUGUSTUS	start_codon	8621134	8621136	.	+	0	ID=g16849.t1.start1;Parent=g16849.t1;
OY759172.1_Sturmia_bella_genome_assembly,_chromosome:_5	AUGUSTUS	CDS	8621134	8621385	1	+	0	ID=g16849.t1.CDS1;Parent=g16849.t1;
OY759172.1_Sturmia_bella_genome_assembly,_chromosome:_5	AUGUSTUS	exon	8621134	8621385	.	+	.	ID=g16849.t1.exon1;Parent=g16849.t1;
OY759172.1_Sturmia_bella_genome_assembly,_chromosome:_5	AUGUSTUS	intron	8621386	8624170	1	+	.	ID=g16849.t1.intron1;Parent=g16849.t1;
OY759172.1_Sturmia_bella_genome_assembly,_chromosome:_5	AUGUSTUS	CDS	8624171	8624438	1	+	0	ID=g16849.t1.CDS2;Parent=g16849.t1;
OY759172.1_Sturmia_bella_genome_assembly,_chromosome:_5	AUGUSTUS	exon	8624171	8624438	.	+	.	ID=g16849.t1.exon2;Parent=g16849.t1;
OY759172.1_Sturmia_bella_genome_assembly,_chromosome:_5	AUGUSTUS	intron	8624439	8632486	1	+	.	ID=g16849.t1.intron2;Parent=g16849.t1;
OY759172.1_Sturmia_bella_genome_assembly,_chromosome:_5	AUGUSTUS	CDS	8632487	8632701	1	+	2	ID=g16849.t1.CDS3;Parent=g16849.t1;
OY759172.1_Sturmia_bella_genome_assembly,_chromosome:_5	AUGUSTUS	exon	8632487	8632701	.	+	.	ID=g16849.t1.exon3;Parent=g16849.t1;
OY759172.1_Sturmia_bella_genome_assembly,_chromosome:_5	AUGUSTUS	intron	8632702	8632786	1	+	.	ID=g16849.t1.intron3;Parent=g16849.t1;
OY759172.1_Sturmia_bella_genome_assembly,_chromosome:_5	AUGUSTUS	CDS	8632787	8635050	1	+	0	ID=g16849.t1.CDS4;Parent=g16849.t1;
OY759172.1_Sturmia_bella_genome_assembly,_chromosome:_5	AUGUSTUS	exon	8632787	8635050	.	+	.	ID=g16849.t1.exon4;Parent=g16849.t1;
OY759172.1_Sturmia_bella_genome_assembly,_chromosome:_5	AUGUSTUS	intron	8635051	8635843	1	+	.	ID=g16849.t1.intron4;Parent=g16849.t1;
OY759172.1_Sturmia_bella_genome_assembly,_chromosome:_5	AUGUSTUS	CDS	8635844	8636061	1	+	1	ID=g16849.t1.CDS5;Parent=g16849.t1;
OY759172.1_Sturmia_bella_genome_assembly,_chromosome:_5	AUGUSTUS	exon	8635844	8636061	.	+	.	ID=g16849.t1.exon5;Parent=g16849.t1;
OY759172.1_Sturmia_bella_genome_assembly,_chromosome:_5	AUGUSTUS	intron	8636062	8637721	1	+	.	ID=g16849.t1.intron5;Parent=g16849.t1;
OY759172.1_Sturmia_bella_genome_assembly,_chromosome:_5	AUGUSTUS	CDS	8637722	8637924	1	+	2	ID=g16849.t1.CDS6;Parent=g16849.t1;
OY759172.1_Sturmia_bella_genome_assembly,_chromosome:_5	AUGUSTUS	exon	8637722	8637924	.	+	.	ID=g16849.t1.exon6;Parent=g16849.t1;
OY759172.1_Sturmia_bella_genome_assembly,_chromosome:_5	AUGUSTUS	intron	8637925	8638003	1	+	.	ID=g16849.t1.intron6;Parent=g16849.t1;
OY759172.1_Sturmia_bella_genome_assembly,_chromosome:_5	AUGUSTUS	CDS	8638004	8638048	1	+	0	ID=g16849.t1.CDS7;Parent=g16849.t1;
OY759172.1_Sturmia_bella_genome_assembly,_chromosome:_5	AUGUSTUS	exon	8638004	8638048	.	+	.	ID=g16849.t1.exon7;Parent=g16849.t1;
OY759172.1_Sturmia_bella_genome_assembly,_chromosome:_5	AUGUSTUS	stop_codon	8638046	8638048	.	+	0	ID=g16849.t1.stop1;Parent=g16849.t1;
OY759172.1_Sturmia_bella_genome_assembly,_chromosome:_5	AUGUSTUS	gene	8641825	8646385	.	+	.	ID=g16850;
OY759172.1_Sturmia_bella_genome_assembly,_chromosome:_5	AUGUSTUS	mRNA	8641825	8646385	1	+	.	ID=g16850.t1;Parent=g16850;
OY759172.1_Sturmia_bella_genome_assembly,_chromosome:_5	AUGUSTUS	start_codon	8641825	8641827	.	+	0	ID=g16850.t1.start1;Parent=g16850.t1;
OY759172.1_Sturmia_bella_genome_assembly,_chromosome:_5	AUGUSTUS	CDS	8641825	8642044	1	+	0	ID=g16850.t1.CDS1;Parent=g16850.t1;
OY759172.1_Sturmia_bella_genome_assembly,_chromosome:_5	AUGUSTUS	exon	8641825	8642044	.	+	.	ID=g16850.t1.exon1;Parent=g16850.t1;
OY759172.1_Sturmia_bella_genome_assembly,_chromosome:_5	AUGUSTUS	intron	8642045	8643337	1	+	.	ID=g16850.t1.intron1;Parent=g16850.t1;
OY759172.1_Sturmia_bella_genome_assembly,_chromosome:_5	AUGUSTUS	CDS	8643338	8643799	1	+	2	ID=g16850.t1.CDS2;Parent=g16850.t1;
OY759172.1_Sturmia_bella_genome_assembly,_chromosome:_5	AUGUSTUS	exon	8643338	8643799	.	+	.	ID=g16850.t1.exon2;Parent=g16850.t1;
OY759172.1_Sturmia_bella_genome_assembly,_chromosome:_5	AUGUSTUS	intron	8643800	8643872	1	+	.	ID=g16850.t1.intron2;Parent=g16850.t1;
OY759172.1_Sturmia_bella_genome_assembly,_chromosome:_5	AUGUSTUS	CDS	8643873	8644076	1	+	2	ID=g16850.t1.CDS3;Parent=g16850.t1;
OY759172.1_Sturmia_bella_genome_assembly,_chromosome:_5	AUGUSTUS	exon	8643873	8644076	.	+	.	ID=g16850.t1.exon3;Parent=g16850.t1;
OY759172.1_Sturmia_bella_genome_assembly,_chromosome:_5	AUGUSTUS	intron	8644077	8645720	1	+	.	ID=g16850.t1.intron3;Parent=g16850.t1;
OY759172.1_Sturmia_bella_genome_assembly,_chromosome:_5	AUGUSTUS	CDS	8645721	8646385	1	+	2	ID=g16850.t1.CDS4;Parent=g16850.t1;
OY759172.1_Sturmia_bella_genome_assembly,_chromosome:_5	AUGUSTUS	exon	8645721	8646385	.	+	.	ID=g16850.t1.exon4;Parent=g16850.t1;
OY759172.1_Sturmia_bella_genome_assembly,_chromosome:_5	AUGUSTUS	stop_codon	8646383	8646385	.	+	0	ID=g16850.t1.stop1;Parent=g16850.t1;
OY759172.1_Sturmia_bella_genome_assembly,_chromosome:_5	AUGUSTUS	gene	8646945	8649882	.	-	.	ID=g16851;
OY759172.1_Sturmia_bella_genome_assembly,_chromosome:_5	AUGUSTUS	mRNA	8646945	8649882	1	-	.	ID=g16851.t1;Parent=g16851;
OY759172.1_Sturmia_bella_genome_assembly,_chromosome:_5	AUGUSTUS	stop_codon	8646945	8646947	.	-	0	ID=g16851.t1.stop1;Parent=g16851.t1;
OY759172.1_Sturmia_bella_genome_assembly,_chromosome:_5	AUGUSTUS	CDS	8646945	8647018	1	-	2	ID=g16851.t1.CDS1;Parent=g16851.t1;
OY759172.1_Sturmia_bella_genome_assembly,_chromosome:_5	AUGUSTUS	exon	8646945	8647018	.	-	.	ID=g16851.t1.exon1;Parent=g16851.t1;
OY759172.1_Sturmia_bella_genome_assembly,_chromosome:_5	AUGUSTUS	intron	8647019	8648513	1	-	.	ID=g16851.t1.intron1;Parent=g16851.t1;
OY759172.1_Sturmia_bella_genome_assembly,_chromosome:_5	AUGUSTUS	CDS	8648514	8649882	1	-	0	ID=g16851.t1.CDS2;Parent=g16851.t1;
OY759172.1_Sturmia_bella_genome_assembly,_chromosome:_5	AUGUSTUS	exon	8648514	8649882	.	-	.	ID=g16851.t1.exon2;Parent=g16851.t1;
OY759172.1_Sturmia_bella_genome_assembly,_chromosome:_5	AUGUSTUS	start_codon	8649880	8649882	.	-	0	ID=g16851.t1.start1;Parent=g16851.t1;
OY759172.1_Sturmia_bella_genome_assembly,_chromosome:_5	AUGUSTUS	gene	8653219	8660016	.	-	.	ID=g16852;
OY759172.1_Sturmia_bella_genome_assembly,_chromosome:_5	AUGUSTUS	mRNA	8653219	8660016	1	-	.	ID=g16852.t1;Parent=g16852;
OY759172.1_Sturmia_bella_genome_assembly,_chromosome:_5	AUGUSTUS	stop_codon	8653219	8653221	.	-	0	ID=g16852.t1.stop1;Parent=g16852.t1;
OY759172.1_Sturmia_bella_genome_assembly,_chromosome:_5	AUGUSTUS	CDS	8653219	8653428	1	-	0	ID=g16852.t1.CDS1;Parent=g16852.t1;
OY759172.1_Sturmia_bella_genome_assembly,_chromosome:_5	AUGUSTUS	exon	8653219	8653428	.	-	.	ID=g16852.t1.exon1;Parent=g16852.t1;
OY759172.1_Sturmia_bella_genome_assembly,_chromosome:_5	AUGUSTUS	intron	8653429	8656450	1	-	.	ID=g16852.t1.intron1;Parent=g16852.t1;
OY759172.1_Sturmia_bella_genome_assembly,_chromosome:_5	AUGUSTUS	CDS	8656451	8657191	1	-	0	ID=g16852.t1.CDS2;Parent=g16852.t1;
OY759172.1_Sturmia_bella_genome_assembly,_chromosome:_5	AUGUSTUS	exon	8656451	8657191	.	-	.	ID=g16852.t1.exon2;Parent=g16852.t1;
OY759172.1_Sturmia_bella_genome_assembly,_chromosome:_5	AUGUSTUS	intron	8657192	8659296	1	-	.	ID=g16852.t1.intron2;Parent=g16852.t1;
OY759172.1_Sturmia_bella_genome_assembly,_chromosome:_5	AUGUSTUS	CDS	8659297	8659767	1	-	0	ID=g16852.t1.CDS3;Parent=g16852.t1;
OY759172.1_Sturmia_bella_genome_assembly,_chromosome:_5	AUGUSTUS	exon	8659297	8659767	.	-	.	ID=g16852.t1.exon3;Parent=g16852.t1;
OY759172.1_Sturmia_bella_genome_assembly,_chromosome:_5	AUGUSTUS	intron	8659768	8659836	1	-	.	ID=g16852.t1.intron3;Parent=g16852.t1;
OY759172.1_Sturmia_bella_genome_assembly,_chromosome:_5	AUGUSTUS	CDS	8659837	8660016	1	-	0	ID=g16852.t1.CDS4;Parent=g16852.t1;
OY759172.1_Sturmia_bella_genome_assembly,_chromosome:_5	AUGUSTUS	exon	8659837	8660016	.	-	.	ID=g16852.t1.exon4;Parent=g16852.t1;
OY759172.1_Sturmia_bella_genome_assembly,_chromosome:_5	AUGUSTUS	start_codon	8660014	8660016	.	-	0	ID=g16852.t1.start1;Parent=g16852.t1;
OY759172.1_Sturmia_bella_genome_assembly,_chromosome:_5	AUGUSTUS	mRNA	8653219	8660016	1	-	.	ID=g16852.t2;Parent=g16852;
OY759172.1_Sturmia_bella_genome_assembly,_chromosome:_5	AUGUSTUS	stop_codon	8653219	8653221	.	-	0	ID=g16852.t2.stop1;Parent=g16852.t2;
OY759172.1_Sturmia_bella_genome_assembly,_chromosome:_5	AUGUSTUS	CDS	8653219	8653428	1	-	0	ID=g16852.t2.CDS1;Parent=g16852.t2;
OY759172.1_Sturmia_bella_genome_assembly,_chromosome:_5	AUGUSTUS	exon	8653219	8653428	.	-	.	ID=g16852.t2.exon1;Parent=g16852.t2;
OY759172.1_Sturmia_bella_genome_assembly,_chromosome:_5	AUGUSTUS	intron	8653429	8659296	1	-	.	ID=g16852.t2.intron1;Parent=g16852.t2;
OY759172.1_Sturmia_bella_genome_assembly,_chromosome:_5	AUGUSTUS	CDS	8659297	8659767	1	-	0	ID=g16852.t2.CDS2;Parent=g16852.t2;
OY759172.1_Sturmia_bella_genome_assembly,_chromosome:_5	AUGUSTUS	exon	8659297	8659767	.	-	.	ID=g16852.t2.exon2;Parent=g16852.t2;
OY759172.1_Sturmia_bella_genome_assembly,_chromosome:_5	AUGUSTUS	intron	8659768	8659836	1	-	.	ID=g16852.t2.intron2;Parent=g16852.t2;
OY759172.1_Sturmia_bella_genome_assembly,_chromosome:_5	AUGUSTUS	CDS	8659837	8660016	1	-	0	ID=g16852.t2.CDS3;Parent=g16852.t2;
OY759172.1_Sturmia_bella_genome_assembly,_chromosome:_5	AUGUSTUS	exon	8659837	8660016	.	-	.	ID=g16852.t2.exon3;Parent=g16852.t2;
OY759172.1_Sturmia_bella_genome_assembly,_chromosome:_5	AUGUSTUS	start_codon	8660014	8660016	.	-	0	ID=g16852.t2.start1;Parent=g16852.t2;
OY759172.1_Sturmia_bella_genome_assembly,_chromosome:_5	AUGUSTUS	gene	8680325	8680714	.	+	.	ID=g16853;
OY759172.1_Sturmia_bella_genome_assembly,_chromosome:_5	AUGUSTUS	mRNA	8680325	8680714	1	+	.	ID=g16853.t1;Parent=g16853;
OY759172.1_Sturmia_bella_genome_assembly,_chromosome:_5	AUGUSTUS	start_codon	8680325	8680327	.	+	0	ID=g16853.t1.start1;Parent=g16853.t1;
OY759172.1_Sturmia_bella_genome_assembly,_chromosome:_5	AUGUSTUS	CDS	8680325	8680714	1	+	0	ID=g16853.t1.CDS1;Parent=g16853.t1;
OY759172.1_Sturmia_bella_genome_assembly,_chromosome:_5	AUGUSTUS	exon	8680325	8680714	.	+	.	ID=g16853.t1.exon1;Parent=g16853.t1;
OY759172.1_Sturmia_bella_genome_assembly,_chromosome:_5	AUGUSTUS	stop_codon	8680712	8680714	.	+	0	ID=g16853.t1.stop1;Parent=g16853.t1;
OY759172.1_Sturmia_bella_genome_assembly,_chromosome:_5	AUGUSTUS	gene	8692766	8693026	.	+	.	ID=g16854;
OY759172.1_Sturmia_bella_genome_assembly,_chromosome:_5	AUGUSTUS	mRNA	8692766	8693026	1	+	.	ID=g16854.t1;Parent=g16854;
OY759172.1_Sturmia_bella_genome_assembly,_chromosome:_5	AUGUSTUS	start_codon	8692766	8692768	.	+	0	ID=g16854.t1.start1;Parent=g16854.t1;
OY759172.1_Sturmia_bella_genome_assembly,_chromosome:_5	AUGUSTUS	CDS	8692766	8693026	1	+	0	ID=g16854.t1.CDS1;Parent=g16854.t1;
OY759172.1_Sturmia_bella_genome_assembly,_chromosome:_5	AUGUSTUS	exon	8692766	8693026	.	+	.	ID=g16854.t1.exon1;Parent=g16854.t1;
OY759172.1_Sturmia_bella_genome_assembly,_chromosome:_5	AUGUSTUS	stop_codon	8693024	8693026	.	+	0	ID=g16854.t1.stop1;Parent=g16854.t1;
OY759172.1_Sturmia_bella_genome_assembly,_chromosome:_5	AUGUSTUS	gene	8709746	8742769	.	+	.	ID=g16855;
OY759172.1_Sturmia_bella_genome_assembly,_chromosome:_5	AUGUSTUS	mRNA	8709746	8742769	0.25	+	.	ID=g16855.t1;Parent=g16855;
OY759172.1_Sturmia_bella_genome_assembly,_chromosome:_5	AUGUSTUS	start_codon	8709746	8709748	.	+	0	ID=g16855.t1.start1;Parent=g16855.t1;
OY759172.1_Sturmia_bella_genome_assembly,_chromosome:_5	AUGUSTUS	CDS	8709746	8710278	1	+	0	ID=g16855.t1.CDS1;Parent=g16855.t1;
OY759172.1_Sturmia_bella_genome_assembly,_chromosome:_5	AUGUSTUS	exon	8709746	8710278	.	+	.	ID=g16855.t1.exon1;Parent=g16855.t1;
OY759172.1_Sturmia_bella_genome_assembly,_chromosome:_5	AUGUSTUS	intron	8710279	8710352	1	+	.	ID=g16855.t1.intron1;Parent=g16855.t1;
OY759172.1_Sturmia_bella_genome_assembly,_chromosome:_5	AUGUSTUS	CDS	8710353	8710443	1	+	1	ID=g16855.t1.CDS2;Parent=g16855.t1;
OY759172.1_Sturmia_bella_genome_assembly,_chromosome:_5	AUGUSTUS	exon	8710353	8710443	.	+	.	ID=g16855.t1.exon2;Parent=g16855.t1;
OY759172.1_Sturmia_bella_genome_assembly,_chromosome:_5	AUGUSTUS	intron	8710444	8710963	1	+	.	ID=g16855.t1.intron2;Parent=g16855.t1;
OY759172.1_Sturmia_bella_genome_assembly,_chromosome:_5	AUGUSTUS	CDS	8710964	8711194	1	+	0	ID=g16855.t1.CDS3;Parent=g16855.t1;
OY759172.1_Sturmia_bella_genome_assembly,_chromosome:_5	AUGUSTUS	exon	8710964	8711194	.	+	.	ID=g16855.t1.exon3;Parent=g16855.t1;
OY759172.1_Sturmia_bella_genome_assembly,_chromosome:_5	AUGUSTUS	intron	8711195	8711268	1	+	.	ID=g16855.t1.intron3;Parent=g16855.t1;
OY759172.1_Sturmia_bella_genome_assembly,_chromosome:_5	AUGUSTUS	CDS	8711269	8711531	1	+	0	ID=g16855.t1.CDS4;Parent=g16855.t1;
OY759172.1_Sturmia_bella_genome_assembly,_chromosome:_5	AUGUSTUS	exon	8711269	8711531	.	+	.	ID=g16855.t1.exon4;Parent=g16855.t1;
OY759172.1_Sturmia_bella_genome_assembly,_chromosome:_5	AUGUSTUS	intron	8711532	8715676	1	+	.	ID=g16855.t1.intron4;Parent=g16855.t1;
OY759172.1_Sturmia_bella_genome_assembly,_chromosome:_5	AUGUSTUS	CDS	8715677	8715797	1	+	1	ID=g16855.t1.CDS5;Parent=g16855.t1;
OY759172.1_Sturmia_bella_genome_assembly,_chromosome:_5	AUGUSTUS	exon	8715677	8715797	.	+	.	ID=g16855.t1.exon5;Parent=g16855.t1;
OY759172.1_Sturmia_bella_genome_assembly,_chromosome:_5	AUGUSTUS	intron	8715798	8715856	1	+	.	ID=g16855.t1.intron5;Parent=g16855.t1;
OY759172.1_Sturmia_bella_genome_assembly,_chromosome:_5	AUGUSTUS	CDS	8715857	8716165	1	+	0	ID=g16855.t1.CDS6;Parent=g16855.t1;
OY759172.1_Sturmia_bella_genome_assembly,_chromosome:_5	AUGUSTUS	exon	8715857	8716165	.	+	.	ID=g16855.t1.exon6;Parent=g16855.t1;
OY759172.1_Sturmia_bella_genome_assembly,_chromosome:_5	AUGUSTUS	intron	8716166	8716222	1	+	.	ID=g16855.t1.intron6;Parent=g16855.t1;
OY759172.1_Sturmia_bella_genome_assembly,_chromosome:_5	AUGUSTUS	CDS	8716223	8716432	0.67	+	0	ID=g16855.t1.CDS7;Parent=g16855.t1;
OY759172.1_Sturmia_bella_genome_assembly,_chromosome:_5	AUGUSTUS	exon	8716223	8716432	.	+	.	ID=g16855.t1.exon7;Parent=g16855.t1;
OY759172.1_Sturmia_bella_genome_assembly,_chromosome:_5	AUGUSTUS	intron	8716433	8739213	0.28	+	.	ID=g16855.t1.intron7;Parent=g16855.t1;
OY759172.1_Sturmia_bella_genome_assembly,_chromosome:_5	AUGUSTUS	CDS	8739214	8739381	0.33	+	0	ID=g16855.t1.CDS8;Parent=g16855.t1;
OY759172.1_Sturmia_bella_genome_assembly,_chromosome:_5	AUGUSTUS	exon	8739214	8739381	.	+	.	ID=g16855.t1.exon8;Parent=g16855.t1;
OY759172.1_Sturmia_bella_genome_assembly,_chromosome:_5	AUGUSTUS	intron	8739382	8742658	0.88	+	.	ID=g16855.t1.intron8;Parent=g16855.t1;
OY759172.1_Sturmia_bella_genome_assembly,_chromosome:_5	AUGUSTUS	CDS	8742659	8742769	0.88	+	0	ID=g16855.t1.CDS9;Parent=g16855.t1;
OY759172.1_Sturmia_bella_genome_assembly,_chromosome:_5	AUGUSTUS	exon	8742659	8742769	.	+	.	ID=g16855.t1.exon9;Parent=g16855.t1;
OY759172.1_Sturmia_bella_genome_assembly,_chromosome:_5	AUGUSTUS	stop_codon	8742767	8742769	.	+	0	ID=g16855.t1.stop1;Parent=g16855.t1;
OY759172.1_Sturmia_bella_genome_assembly,_chromosome:_5	AUGUSTUS	mRNA	8709746	8742769	0.36	+	.	ID=g16855.t2;Parent=g16855;
OY759172.1_Sturmia_bella_genome_assembly,_chromosome:_5	AUGUSTUS	start_codon	8709746	8709748	.	+	0	ID=g16855.t2.start1;Parent=g16855.t2;
OY759172.1_Sturmia_bella_genome_assembly,_chromosome:_5	AUGUSTUS	CDS	8709746	8710278	1	+	0	ID=g16855.t2.CDS1;Parent=g16855.t2;
OY759172.1_Sturmia_bella_genome_assembly,_chromosome:_5	AUGUSTUS	exon	8709746	8710278	.	+	.	ID=g16855.t2.exon1;Parent=g16855.t2;
OY759172.1_Sturmia_bella_genome_assembly,_chromosome:_5	AUGUSTUS	intron	8710279	8710352	1	+	.	ID=g16855.t2.intron1;Parent=g16855.t2;
OY759172.1_Sturmia_bella_genome_assembly,_chromosome:_5	AUGUSTUS	CDS	8710353	8710443	1	+	1	ID=g16855.t2.CDS2;Parent=g16855.t2;
OY759172.1_Sturmia_bella_genome_assembly,_chromosome:_5	AUGUSTUS	exon	8710353	8710443	.	+	.	ID=g16855.t2.exon2;Parent=g16855.t2;
OY759172.1_Sturmia_bella_genome_assembly,_chromosome:_5	AUGUSTUS	intron	8710444	8710963	1	+	.	ID=g16855.t2.intron2;Parent=g16855.t2;
OY759172.1_Sturmia_bella_genome_assembly,_chromosome:_5	AUGUSTUS	CDS	8710964	8711194	1	+	0	ID=g16855.t2.CDS3;Parent=g16855.t2;
OY759172.1_Sturmia_bella_genome_assembly,_chromosome:_5	AUGUSTUS	exon	8710964	8711194	.	+	.	ID=g16855.t2.exon3;Parent=g16855.t2;
OY759172.1_Sturmia_bella_genome_assembly,_chromosome:_5	AUGUSTUS	intron	8711195	8711268	1	+	.	ID=g16855.t2.intron3;Parent=g16855.t2;
OY759172.1_Sturmia_bella_genome_assembly,_chromosome:_5	AUGUSTUS	CDS	8711269	8711531	1	+	0	ID=g16855.t2.CDS4;Parent=g16855.t2;
OY759172.1_Sturmia_bella_genome_assembly,_chromosome:_5	AUGUSTUS	exon	8711269	8711531	.	+	.	ID=g16855.t2.exon4;Parent=g16855.t2;
OY759172.1_Sturmia_bella_genome_assembly,_chromosome:_5	AUGUSTUS	intron	8711532	8715520	1	+	.	ID=g16855.t2.intron4;Parent=g16855.t2;
OY759172.1_Sturmia_bella_genome_assembly,_chromosome:_5	AUGUSTUS	CDS	8715521	8715797	1	+	1	ID=g16855.t2.CDS5;Parent=g16855.t2;
OY759172.1_Sturmia_bella_genome_assembly,_chromosome:_5	AUGUSTUS	exon	8715521	8715797	.	+	.	ID=g16855.t2.exon5;Parent=g16855.t2;
OY759172.1_Sturmia_bella_genome_assembly,_chromosome:_5	AUGUSTUS	intron	8715798	8715856	1	+	.	ID=g16855.t2.intron5;Parent=g16855.t2;
OY759172.1_Sturmia_bella_genome_assembly,_chromosome:_5	AUGUSTUS	CDS	8715857	8716165	1	+	0	ID=g16855.t2.CDS6;Parent=g16855.t2;
OY759172.1_Sturmia_bella_genome_assembly,_chromosome:_5	AUGUSTUS	exon	8715857	8716165	.	+	.	ID=g16855.t2.exon6;Parent=g16855.t2;
OY759172.1_Sturmia_bella_genome_assembly,_chromosome:_5	AUGUSTUS	intron	8716166	8716222	1	+	.	ID=g16855.t2.intron6;Parent=g16855.t2;
OY759172.1_Sturmia_bella_genome_assembly,_chromosome:_5	AUGUSTUS	CDS	8716223	8716432	0.8	+	0	ID=g16855.t2.CDS7;Parent=g16855.t2;
OY759172.1_Sturmia_bella_genome_assembly,_chromosome:_5	AUGUSTUS	exon	8716223	8716432	.	+	.	ID=g16855.t2.exon7;Parent=g16855.t2;
OY759172.1_Sturmia_bella_genome_assembly,_chromosome:_5	AUGUSTUS	intron	8716433	8739213	0.37	+	.	ID=g16855.t2.intron7;Parent=g16855.t2;
OY759172.1_Sturmia_bella_genome_assembly,_chromosome:_5	AUGUSTUS	CDS	8739214	8739381	0.46	+	0	ID=g16855.t2.CDS8;Parent=g16855.t2;
OY759172.1_Sturmia_bella_genome_assembly,_chromosome:_5	AUGUSTUS	exon	8739214	8739381	.	+	.	ID=g16855.t2.exon8;Parent=g16855.t2;
OY759172.1_Sturmia_bella_genome_assembly,_chromosome:_5	AUGUSTUS	intron	8739382	8742658	0.9	+	.	ID=g16855.t2.intron8;Parent=g16855.t2;
OY759172.1_Sturmia_bella_genome_assembly,_chromosome:_5	AUGUSTUS	CDS	8742659	8742769	0.9	+	0	ID=g16855.t2.CDS9;Parent=g16855.t2;
OY759172.1_Sturmia_bella_genome_assembly,_chromosome:_5	AUGUSTUS	exon	8742659	8742769	.	+	.	ID=g16855.t2.exon9;Parent=g16855.t2;
OY759172.1_Sturmia_bella_genome_assembly,_chromosome:_5	AUGUSTUS	stop_codon	8742767	8742769	.	+	0	ID=g16855.t2.stop1;Parent=g16855.t2;
OY759172.1_Sturmia_bella_genome_assembly,_chromosome:_5	AUGUSTUS	gene	8758056	8763906	.	-	.	ID=g16856;
OY759172.1_Sturmia_bella_genome_assembly,_chromosome:_5	AUGUSTUS	mRNA	8758056	8763906	1	-	.	ID=g16856.t1;Parent=g16856;
OY759172.1_Sturmia_bella_genome_assembly,_chromosome:_5	AUGUSTUS	stop_codon	8758056	8758058	.	-	0	ID=g16856.t1.stop1;Parent=g16856.t1;
OY759172.1_Sturmia_bella_genome_assembly,_chromosome:_5	AUGUSTUS	CDS	8758056	8758462	1	-	2	ID=g16856.t1.CDS1;Parent=g16856.t1;
OY759172.1_Sturmia_bella_genome_assembly,_chromosome:_5	AUGUSTUS	exon	8758056	8758462	.	-	.	ID=g16856.t1.exon1;Parent=g16856.t1;
OY759172.1_Sturmia_bella_genome_assembly,_chromosome:_5	AUGUSTUS	intron	8758463	8758522	1	-	.	ID=g16856.t1.intron1;Parent=g16856.t1;
OY759172.1_Sturmia_bella_genome_assembly,_chromosome:_5	AUGUSTUS	CDS	8758523	8758634	1	-	0	ID=g16856.t1.CDS2;Parent=g16856.t1;
OY759172.1_Sturmia_bella_genome_assembly,_chromosome:_5	AUGUSTUS	exon	8758523	8758634	.	-	.	ID=g16856.t1.exon2;Parent=g16856.t1;
OY759172.1_Sturmia_bella_genome_assembly,_chromosome:_5	AUGUSTUS	intron	8758635	8758854	1	-	.	ID=g16856.t1.intron2;Parent=g16856.t1;
OY759172.1_Sturmia_bella_genome_assembly,_chromosome:_5	AUGUSTUS	CDS	8758855	8758957	1	-	1	ID=g16856.t1.CDS3;Parent=g16856.t1;
OY759172.1_Sturmia_bella_genome_assembly,_chromosome:_5	AUGUSTUS	exon	8758855	8758957	.	-	.	ID=g16856.t1.exon3;Parent=g16856.t1;
OY759172.1_Sturmia_bella_genome_assembly,_chromosome:_5	AUGUSTUS	intron	8758958	8760380	1	-	.	ID=g16856.t1.intron3;Parent=g16856.t1;
OY759172.1_Sturmia_bella_genome_assembly,_chromosome:_5	AUGUSTUS	CDS	8760381	8760701	1	-	1	ID=g16856.t1.CDS4;Parent=g16856.t1;
OY759172.1_Sturmia_bella_genome_assembly,_chromosome:_5	AUGUSTUS	exon	8760381	8760701	.	-	.	ID=g16856.t1.exon4;Parent=g16856.t1;
OY759172.1_Sturmia_bella_genome_assembly,_chromosome:_5	AUGUSTUS	intron	8760702	8760763	1	-	.	ID=g16856.t1.intron4;Parent=g16856.t1;
OY759172.1_Sturmia_bella_genome_assembly,_chromosome:_5	AUGUSTUS	CDS	8760764	8760841	1	-	1	ID=g16856.t1.CDS5;Parent=g16856.t1;
OY759172.1_Sturmia_bella_genome_assembly,_chromosome:_5	AUGUSTUS	exon	8760764	8760841	.	-	.	ID=g16856.t1.exon5;Parent=g16856.t1;
OY759172.1_Sturmia_bella_genome_assembly,_chromosome:_5	AUGUSTUS	intron	8760842	8761003	1	-	.	ID=g16856.t1.intron5;Parent=g16856.t1;
OY759172.1_Sturmia_bella_genome_assembly,_chromosome:_5	AUGUSTUS	CDS	8761004	8761112	1	-	2	ID=g16856.t1.CDS6;Parent=g16856.t1;
OY759172.1_Sturmia_bella_genome_assembly,_chromosome:_5	AUGUSTUS	exon	8761004	8761112	.	-	.	ID=g16856.t1.exon6;Parent=g16856.t1;
OY759172.1_Sturmia_bella_genome_assembly,_chromosome:_5	AUGUSTUS	intron	8761113	8761173	1	-	.	ID=g16856.t1.intron6;Parent=g16856.t1;
OY759172.1_Sturmia_bella_genome_assembly,_chromosome:_5	AUGUSTUS	CDS	8761174	8761566	1	-	2	ID=g16856.t1.CDS7;Parent=g16856.t1;
OY759172.1_Sturmia_bella_genome_assembly,_chromosome:_5	AUGUSTUS	exon	8761174	8761566	.	-	.	ID=g16856.t1.exon7;Parent=g16856.t1;
OY759172.1_Sturmia_bella_genome_assembly,_chromosome:_5	AUGUSTUS	intron	8761567	8762046	1	-	.	ID=g16856.t1.intron7;Parent=g16856.t1;
OY759172.1_Sturmia_bella_genome_assembly,_chromosome:_5	AUGUSTUS	CDS	8762047	8762203	1	-	0	ID=g16856.t1.CDS8;Parent=g16856.t1;
OY759172.1_Sturmia_bella_genome_assembly,_chromosome:_5	AUGUSTUS	exon	8762047	8762203	.	-	.	ID=g16856.t1.exon8;Parent=g16856.t1;
OY759172.1_Sturmia_bella_genome_assembly,_chromosome:_5	AUGUSTUS	intron	8762204	8763539	1	-	.	ID=g16856.t1.intron8;Parent=g16856.t1;
OY759172.1_Sturmia_bella_genome_assembly,_chromosome:_5	AUGUSTUS	CDS	8763540	8763787	1	-	2	ID=g16856.t1.CDS9;Parent=g16856.t1;
OY759172.1_Sturmia_bella_genome_assembly,_chromosome:_5	AUGUSTUS	exon	8763540	8763787	.	-	.	ID=g16856.t1.exon9;Parent=g16856.t1;
OY759172.1_Sturmia_bella_genome_assembly,_chromosome:_5	AUGUSTUS	intron	8763788	8763851	1	-	.	ID=g16856.t1.intron9;Parent=g16856.t1;
OY759172.1_Sturmia_bella_genome_assembly,_chromosome:_5	AUGUSTUS	CDS	8763852	8763906	1	-	0	ID=g16856.t1.CDS10;Parent=g16856.t1;
OY759172.1_Sturmia_bella_genome_assembly,_chromosome:_5	AUGUSTUS	exon	8763852	8763906	.	-	.	ID=g16856.t1.exon10;Parent=g16856.t1;
OY759172.1_Sturmia_bella_genome_assembly,_chromosome:_5	AUGUSTUS	start_codon	8763904	8763906	.	-	0	ID=g16856.t1.start1;Parent=g16856.t1;
OY759172.1_Sturmia_bella_genome_assembly,_chromosome:_5	AUGUSTUS	gene	8766342	8768093	.	-	.	ID=g16857;
OY759172.1_Sturmia_bella_genome_assembly,_chromosome:_5	AUGUSTUS	mRNA	8766342	8768093	0.47	-	.	ID=g16857.t1;Parent=g16857;
OY759172.1_Sturmia_bella_genome_assembly,_chromosome:_5	AUGUSTUS	stop_codon	8766342	8766344	.	-	0	ID=g16857.t1.stop1;Parent=g16857.t1;
OY759172.1_Sturmia_bella_genome_assembly,_chromosome:_5	AUGUSTUS	CDS	8766342	8766721	1	-	2	ID=g16857.t1.CDS1;Parent=g16857.t1;
OY759172.1_Sturmia_bella_genome_assembly,_chromosome:_5	AUGUSTUS	exon	8766342	8766721	.	-	.	ID=g16857.t1.exon1;Parent=g16857.t1;
OY759172.1_Sturmia_bella_genome_assembly,_chromosome:_5	AUGUSTUS	intron	8766722	8766792	1	-	.	ID=g16857.t1.intron1;Parent=g16857.t1;
OY759172.1_Sturmia_bella_genome_assembly,_chromosome:_5	AUGUSTUS	CDS	8766793	8766904	1	-	0	ID=g16857.t1.CDS2;Parent=g16857.t1;
OY759172.1_Sturmia_bella_genome_assembly,_chromosome:_5	AUGUSTUS	exon	8766793	8766904	.	-	.	ID=g16857.t1.exon2;Parent=g16857.t1;
OY759172.1_Sturmia_bella_genome_assembly,_chromosome:_5	AUGUSTUS	intron	8766905	8767306	1	-	.	ID=g16857.t1.intron2;Parent=g16857.t1;
OY759172.1_Sturmia_bella_genome_assembly,_chromosome:_5	AUGUSTUS	CDS	8767307	8767409	1	-	1	ID=g16857.t1.CDS3;Parent=g16857.t1;
OY759172.1_Sturmia_bella_genome_assembly,_chromosome:_5	AUGUSTUS	exon	8767307	8767409	.	-	.	ID=g16857.t1.exon3;Parent=g16857.t1;
OY759172.1_Sturmia_bella_genome_assembly,_chromosome:_5	AUGUSTUS	intron	8767410	8767507	1	-	.	ID=g16857.t1.intron3;Parent=g16857.t1;
OY759172.1_Sturmia_bella_genome_assembly,_chromosome:_5	AUGUSTUS	CDS	8767508	8767831	1	-	1	ID=g16857.t1.CDS4;Parent=g16857.t1;
OY759172.1_Sturmia_bella_genome_assembly,_chromosome:_5	AUGUSTUS	exon	8767508	8767831	.	-	.	ID=g16857.t1.exon4;Parent=g16857.t1;
OY759172.1_Sturmia_bella_genome_assembly,_chromosome:_5	AUGUSTUS	intron	8767832	8767884	1	-	.	ID=g16857.t1.intron4;Parent=g16857.t1;
OY759172.1_Sturmia_bella_genome_assembly,_chromosome:_5	AUGUSTUS	CDS	8767885	8767962	1	-	1	ID=g16857.t1.CDS5;Parent=g16857.t1;
OY759172.1_Sturmia_bella_genome_assembly,_chromosome:_5	AUGUSTUS	exon	8767885	8767962	.	-	.	ID=g16857.t1.exon5;Parent=g16857.t1;
OY759172.1_Sturmia_bella_genome_assembly,_chromosome:_5	AUGUSTUS	intron	8767963	8768064	0.47	-	.	ID=g16857.t1.intron5;Parent=g16857.t1;
OY759172.1_Sturmia_bella_genome_assembly,_chromosome:_5	AUGUSTUS	CDS	8768065	8768093	0.47	-	0	ID=g16857.t1.CDS6;Parent=g16857.t1;
OY759172.1_Sturmia_bella_genome_assembly,_chromosome:_5	AUGUSTUS	exon	8768065	8768093	.	-	.	ID=g16857.t1.exon6;Parent=g16857.t1;
OY759172.1_Sturmia_bella_genome_assembly,_chromosome:_5	AUGUSTUS	start_codon	8768091	8768093	.	-	0	ID=g16857.t1.start1;Parent=g16857.t1;
OY759172.1_Sturmia_bella_genome_assembly,_chromosome:_5	AUGUSTUS	gene	8770121	8771328	.	-	.	ID=g16858;
OY759172.1_Sturmia_bella_genome_assembly,_chromosome:_5	AUGUSTUS	mRNA	8770121	8771328	0.99	-	.	ID=g16858.t1;Parent=g16858;
OY759172.1_Sturmia_bella_genome_assembly,_chromosome:_5	AUGUSTUS	stop_codon	8770121	8770123	.	-	0	ID=g16858.t1.stop1;Parent=g16858.t1;
OY759172.1_Sturmia_bella_genome_assembly,_chromosome:_5	AUGUSTUS	CDS	8770121	8770233	0.99	-	2	ID=g16858.t1.CDS1;Parent=g16858.t1;
OY759172.1_Sturmia_bella_genome_assembly,_chromosome:_5	AUGUSTUS	exon	8770121	8770233	.	-	.	ID=g16858.t1.exon1;Parent=g16858.t1;
OY759172.1_Sturmia_bella_genome_assembly,_chromosome:_5	AUGUSTUS	intron	8770234	8770299	1	-	.	ID=g16858.t1.intron1;Parent=g16858.t1;
OY759172.1_Sturmia_bella_genome_assembly,_chromosome:_5	AUGUSTUS	CDS	8770300	8770683	1	-	2	ID=g16858.t1.CDS2;Parent=g16858.t1;
OY759172.1_Sturmia_bella_genome_assembly,_chromosome:_5	AUGUSTUS	exon	8770300	8770683	.	-	.	ID=g16858.t1.exon2;Parent=g16858.t1;
OY759172.1_Sturmia_bella_genome_assembly,_chromosome:_5	AUGUSTUS	intron	8770684	8770746	1	-	.	ID=g16858.t1.intron2;Parent=g16858.t1;
OY759172.1_Sturmia_bella_genome_assembly,_chromosome:_5	AUGUSTUS	CDS	8770747	8770903	1	-	0	ID=g16858.t1.CDS3;Parent=g16858.t1;
OY759172.1_Sturmia_bella_genome_assembly,_chromosome:_5	AUGUSTUS	exon	8770747	8770903	.	-	.	ID=g16858.t1.exon3;Parent=g16858.t1;
OY759172.1_Sturmia_bella_genome_assembly,_chromosome:_5	AUGUSTUS	intron	8770904	8770968	1	-	.	ID=g16858.t1.intron3;Parent=g16858.t1;
OY759172.1_Sturmia_bella_genome_assembly,_chromosome:_5	AUGUSTUS	CDS	8770969	8771216	1	-	2	ID=g16858.t1.CDS4;Parent=g16858.t1;
OY759172.1_Sturmia_bella_genome_assembly,_chromosome:_5	AUGUSTUS	exon	8770969	8771216	.	-	.	ID=g16858.t1.exon4;Parent=g16858.t1;
OY759172.1_Sturmia_bella_genome_assembly,_chromosome:_5	AUGUSTUS	intron	8771217	8771282	1	-	.	ID=g16858.t1.intron4;Parent=g16858.t1;
OY759172.1_Sturmia_bella_genome_assembly,_chromosome:_5	AUGUSTUS	CDS	8771283	8771328	1	-	0	ID=g16858.t1.CDS5;Parent=g16858.t1;
OY759172.1_Sturmia_bella_genome_assembly,_chromosome:_5	AUGUSTUS	exon	8771283	8771328	.	-	.	ID=g16858.t1.exon5;Parent=g16858.t1;
OY759172.1_Sturmia_bella_genome_assembly,_chromosome:_5	AUGUSTUS	start_codon	8771326	8771328	.	-	0	ID=g16858.t1.start1;Parent=g16858.t1;
OY759172.1_Sturmia_bella_genome_assembly,_chromosome:_5	AUGUSTUS	gene	8790132	8807949	.	+	.	ID=g16859;
OY759172.1_Sturmia_bella_genome_assembly,_chromosome:_5	AUGUSTUS	mRNA	8790132	8807949	0.74	+	.	ID=g16859.t1;Parent=g16859;
OY759172.1_Sturmia_bella_genome_assembly,_chromosome:_5	AUGUSTUS	start_codon	8790132	8790134	.	+	0	ID=g16859.t1.start1;Parent=g16859.t1;
OY759172.1_Sturmia_bella_genome_assembly,_chromosome:_5	AUGUSTUS	CDS	8790132	8792933	1	+	0	ID=g16859.t1.CDS1;Parent=g16859.t1;
OY759172.1_Sturmia_bella_genome_assembly,_chromosome:_5	AUGUSTUS	exon	8790132	8792933	.	+	.	ID=g16859.t1.exon1;Parent=g16859.t1;
OY759172.1_Sturmia_bella_genome_assembly,_chromosome:_5	AUGUSTUS	intron	8792934	8806487	1	+	.	ID=g16859.t1.intron1;Parent=g16859.t1;
OY759172.1_Sturmia_bella_genome_assembly,_chromosome:_5	AUGUSTUS	CDS	8806488	8806607	1	+	0	ID=g16859.t1.CDS2;Parent=g16859.t1;
OY759172.1_Sturmia_bella_genome_assembly,_chromosome:_5	AUGUSTUS	exon	8806488	8806607	.	+	.	ID=g16859.t1.exon2;Parent=g16859.t1;
OY759172.1_Sturmia_bella_genome_assembly,_chromosome:_5	AUGUSTUS	intron	8806608	8807796	1	+	.	ID=g16859.t1.intron2;Parent=g16859.t1;
OY759172.1_Sturmia_bella_genome_assembly,_chromosome:_5	AUGUSTUS	CDS	8807797	8807949	0.74	+	0	ID=g16859.t1.CDS3;Parent=g16859.t1;
OY759172.1_Sturmia_bella_genome_assembly,_chromosome:_5	AUGUSTUS	exon	8807797	8807949	.	+	.	ID=g16859.t1.exon3;Parent=g16859.t1;
OY759172.1_Sturmia_bella_genome_assembly,_chromosome:_5	AUGUSTUS	stop_codon	8807947	8807949	.	+	0	ID=g16859.t1.stop1;Parent=g16859.t1;
OY759172.1_Sturmia_bella_genome_assembly,_chromosome:_5	AUGUSTUS	gene	8809602	8813248	.	+	.	ID=g16860;
OY759172.1_Sturmia_bella_genome_assembly,_chromosome:_5	AUGUSTUS	mRNA	8809602	8810837	1	+	.	ID=g16860.t1;Parent=g16860;
OY759172.1_Sturmia_bella_genome_assembly,_chromosome:_5	AUGUSTUS	start_codon	8809602	8809604	.	+	0	ID=g16860.t1.start1;Parent=g16860.t1;
OY759172.1_Sturmia_bella_genome_assembly,_chromosome:_5	AUGUSTUS	CDS	8809602	8810837	1	+	0	ID=g16860.t1.CDS1;Parent=g16860.t1;
OY759172.1_Sturmia_bella_genome_assembly,_chromosome:_5	AUGUSTUS	exon	8809602	8810837	.	+	.	ID=g16860.t1.exon1;Parent=g16860.t1;
OY759172.1_Sturmia_bella_genome_assembly,_chromosome:_5	AUGUSTUS	stop_codon	8810835	8810837	.	+	0	ID=g16860.t1.stop1;Parent=g16860.t1;
OY759172.1_Sturmia_bella_genome_assembly,_chromosome:_5	GeneMark.hmm3	mRNA	8809602	8813248	.	+	.	ID=g16860.t2;Parent=g16860;
OY759172.1_Sturmia_bella_genome_assembly,_chromosome:_5	GeneMark.hmm3	start_codon	8809602	8809604	.	+	0	ID=g16860.t2.start1;Parent=g16860.t2;
OY759172.1_Sturmia_bella_genome_assembly,_chromosome:_5	GeneMark.hmm3	CDS	8809602	8810813	.	+	0	ID=g16860.t2.CDS1;Parent=g16860.t2;
OY759172.1_Sturmia_bella_genome_assembly,_chromosome:_5	GeneMark.hmm3	exon	8809602	8810813	0	+	.	ID=g16860.t2.exon1;Parent=g16860.t2;
OY759172.1_Sturmia_bella_genome_assembly,_chromosome:_5	GeneMark.hmm3	intron	8810814	8810898	.	+	0	ID=g16860.t2.intron1;Parent=g16860.t2;
OY759172.1_Sturmia_bella_genome_assembly,_chromosome:_5	GeneMark.hmm3	CDS	8810899	8811084	.	+	0	ID=g16860.t2.CDS2;Parent=g16860.t2;
OY759172.1_Sturmia_bella_genome_assembly,_chromosome:_5	GeneMark.hmm3	exon	8810899	8811084	0	+	.	ID=g16860.t2.exon2;Parent=g16860.t2;
OY759172.1_Sturmia_bella_genome_assembly,_chromosome:_5	GeneMark.hmm3	intron	8811085	8811152	.	+	0	ID=g16860.t2.intron2;Parent=g16860.t2;
OY759172.1_Sturmia_bella_genome_assembly,_chromosome:_5	GeneMark.hmm3	CDS	8811153	8811470	.	+	0	ID=g16860.t2.CDS3;Parent=g16860.t2;
OY759172.1_Sturmia_bella_genome_assembly,_chromosome:_5	GeneMark.hmm3	exon	8811153	8811470	0	+	.	ID=g16860.t2.exon3;Parent=g16860.t2;
OY759172.1_Sturmia_bella_genome_assembly,_chromosome:_5	GeneMark.hmm3	intron	8811471	8811575	.	+	0	ID=g16860.t2.intron3;Parent=g16860.t2;
OY759172.1_Sturmia_bella_genome_assembly,_chromosome:_5	GeneMark.hmm3	CDS	8811576	8811773	.	+	0	ID=g16860.t2.CDS4;Parent=g16860.t2;
OY759172.1_Sturmia_bella_genome_assembly,_chromosome:_5	GeneMark.hmm3	exon	8811576	8811773	0	+	.	ID=g16860.t2.exon4;Parent=g16860.t2;
OY759172.1_Sturmia_bella_genome_assembly,_chromosome:_5	GeneMark.hmm3	intron	8811774	8812071	.	+	0	ID=g16860.t2.intron4;Parent=g16860.t2;
OY759172.1_Sturmia_bella_genome_assembly,_chromosome:_5	GeneMark.hmm3	CDS	8812072	8812557	.	+	0	ID=g16860.t2.CDS5;Parent=g16860.t2;
OY759172.1_Sturmia_bella_genome_assembly,_chromosome:_5	GeneMark.hmm3	exon	8812072	8812557	0	+	.	ID=g16860.t2.exon5;Parent=g16860.t2;
OY759172.1_Sturmia_bella_genome_assembly,_chromosome:_5	GeneMark.hmm3	intron	8812558	8813086	.	+	0	ID=g16860.t2.intron5;Parent=g16860.t2;
OY759172.1_Sturmia_bella_genome_assembly,_chromosome:_5	GeneMark.hmm3	CDS	8813087	8813248	.	+	0	ID=g16860.t2.CDS6;Parent=g16860.t2;
OY759172.1_Sturmia_bella_genome_assembly,_chromosome:_5	GeneMark.hmm3	exon	8813087	8813248	0	+	.	ID=g16860.t2.exon6;Parent=g16860.t2;
OY759172.1_Sturmia_bella_genome_assembly,_chromosome:_5	GeneMark.hmm3	stop_codon	8813246	8813248	.	+	0	ID=g16860.t2.stop1;Parent=g16860.t2;
OY759172.1_Sturmia_bella_genome_assembly,_chromosome:_5	AUGUSTUS	gene	8831883	8832647	.	+	.	ID=g16861;
OY759172.1_Sturmia_bella_genome_assembly,_chromosome:_5	AUGUSTUS	mRNA	8831883	8832647	1	+	.	ID=g16861.t1;Parent=g16861;
OY759172.1_Sturmia_bella_genome_assembly,_chromosome:_5	AUGUSTUS	start_codon	8831883	8831885	.	+	0	ID=g16861.t1.start1;Parent=g16861.t1;
OY759172.1_Sturmia_bella_genome_assembly,_chromosome:_5	AUGUSTUS	CDS	8831883	8831967	1	+	0	ID=g16861.t1.CDS1;Parent=g16861.t1;
OY759172.1_Sturmia_bella_genome_assembly,_chromosome:_5	AUGUSTUS	exon	8831883	8831967	.	+	.	ID=g16861.t1.exon1;Parent=g16861.t1;
OY759172.1_Sturmia_bella_genome_assembly,_chromosome:_5	AUGUSTUS	intron	8831968	8832057	1	+	.	ID=g16861.t1.intron1;Parent=g16861.t1;
OY759172.1_Sturmia_bella_genome_assembly,_chromosome:_5	AUGUSTUS	CDS	8832058	8832229	1	+	2	ID=g16861.t1.CDS2;Parent=g16861.t1;
OY759172.1_Sturmia_bella_genome_assembly,_chromosome:_5	AUGUSTUS	exon	8832058	8832229	.	+	.	ID=g16861.t1.exon2;Parent=g16861.t1;
OY759172.1_Sturmia_bella_genome_assembly,_chromosome:_5	AUGUSTUS	intron	8832230	8832286	1	+	.	ID=g16861.t1.intron2;Parent=g16861.t1;
OY759172.1_Sturmia_bella_genome_assembly,_chromosome:_5	AUGUSTUS	CDS	8832287	8832647	1	+	1	ID=g16861.t1.CDS3;Parent=g16861.t1;
OY759172.1_Sturmia_bella_genome_assembly,_chromosome:_5	AUGUSTUS	exon	8832287	8832647	.	+	.	ID=g16861.t1.exon3;Parent=g16861.t1;
OY759172.1_Sturmia_bella_genome_assembly,_chromosome:_5	AUGUSTUS	stop_codon	8832645	8832647	.	+	0	ID=g16861.t1.stop1;Parent=g16861.t1;
OY759172.1_Sturmia_bella_genome_assembly,_chromosome:_5	AUGUSTUS	gene	8833534	8834352	.	-	.	ID=g16862;
OY759172.1_Sturmia_bella_genome_assembly,_chromosome:_5	AUGUSTUS	mRNA	8833534	8834352	1	-	.	ID=g16862.t1;Parent=g16862;
OY759172.1_Sturmia_bella_genome_assembly,_chromosome:_5	AUGUSTUS	stop_codon	8833534	8833536	.	-	0	ID=g16862.t1.stop1;Parent=g16862.t1;
OY759172.1_Sturmia_bella_genome_assembly,_chromosome:_5	AUGUSTUS	CDS	8833534	8834352	1	-	0	ID=g16862.t1.CDS1;Parent=g16862.t1;
OY759172.1_Sturmia_bella_genome_assembly,_chromosome:_5	AUGUSTUS	exon	8833534	8834352	.	-	.	ID=g16862.t1.exon1;Parent=g16862.t1;
OY759172.1_Sturmia_bella_genome_assembly,_chromosome:_5	AUGUSTUS	start_codon	8834350	8834352	.	-	0	ID=g16862.t1.start1;Parent=g16862.t1;
OY759172.1_Sturmia_bella_genome_assembly,_chromosome:_5	AUGUSTUS	gene	8835702	8838175	.	+	.	ID=g16863;
OY759172.1_Sturmia_bella_genome_assembly,_chromosome:_5	AUGUSTUS	mRNA	8835702	8838175	1	+	.	ID=g16863.t1;Parent=g16863;
OY759172.1_Sturmia_bella_genome_assembly,_chromosome:_5	AUGUSTUS	start_codon	8835702	8835704	.	+	0	ID=g16863.t1.start1;Parent=g16863.t1;
OY759172.1_Sturmia_bella_genome_assembly,_chromosome:_5	AUGUSTUS	CDS	8835702	8836104	1	+	0	ID=g16863.t1.CDS1;Parent=g16863.t1;
OY759172.1_Sturmia_bella_genome_assembly,_chromosome:_5	AUGUSTUS	exon	8835702	8836104	.	+	.	ID=g16863.t1.exon1;Parent=g16863.t1;
OY759172.1_Sturmia_bella_genome_assembly,_chromosome:_5	AUGUSTUS	intron	8836105	8836728	1	+	.	ID=g16863.t1.intron1;Parent=g16863.t1;
OY759172.1_Sturmia_bella_genome_assembly,_chromosome:_5	AUGUSTUS	CDS	8836729	8836950	1	+	2	ID=g16863.t1.CDS2;Parent=g16863.t1;
OY759172.1_Sturmia_bella_genome_assembly,_chromosome:_5	AUGUSTUS	exon	8836729	8836950	.	+	.	ID=g16863.t1.exon2;Parent=g16863.t1;
OY759172.1_Sturmia_bella_genome_assembly,_chromosome:_5	AUGUSTUS	intron	8836951	8837273	1	+	.	ID=g16863.t1.intron2;Parent=g16863.t1;
OY759172.1_Sturmia_bella_genome_assembly,_chromosome:_5	AUGUSTUS	CDS	8837274	8838175	1	+	2	ID=g16863.t1.CDS3;Parent=g16863.t1;
OY759172.1_Sturmia_bella_genome_assembly,_chromosome:_5	AUGUSTUS	exon	8837274	8838175	.	+	.	ID=g16863.t1.exon3;Parent=g16863.t1;
OY759172.1_Sturmia_bella_genome_assembly,_chromosome:_5	AUGUSTUS	stop_codon	8838173	8838175	.	+	0	ID=g16863.t1.stop1;Parent=g16863.t1;
OY759172.1_Sturmia_bella_genome_assembly,_chromosome:_5	AUGUSTUS	mRNA	8835702	8838175	1	+	.	ID=g16863.t2;Parent=g16863;
OY759172.1_Sturmia_bella_genome_assembly,_chromosome:_5	AUGUSTUS	start_codon	8835702	8835704	.	+	0	ID=g16863.t2.start1;Parent=g16863.t2;
OY759172.1_Sturmia_bella_genome_assembly,_chromosome:_5	AUGUSTUS	CDS	8835702	8836104	1	+	0	ID=g16863.t2.CDS1;Parent=g16863.t2;
OY759172.1_Sturmia_bella_genome_assembly,_chromosome:_5	AUGUSTUS	exon	8835702	8836104	.	+	.	ID=g16863.t2.exon1;Parent=g16863.t2;
OY759172.1_Sturmia_bella_genome_assembly,_chromosome:_5	AUGUSTUS	intron	8836105	8836674	1	+	.	ID=g16863.t2.intron1;Parent=g16863.t2;
OY759172.1_Sturmia_bella_genome_assembly,_chromosome:_5	AUGUSTUS	CDS	8836675	8836950	1	+	2	ID=g16863.t2.CDS2;Parent=g16863.t2;
OY759172.1_Sturmia_bella_genome_assembly,_chromosome:_5	AUGUSTUS	exon	8836675	8836950	.	+	.	ID=g16863.t2.exon2;Parent=g16863.t2;
OY759172.1_Sturmia_bella_genome_assembly,_chromosome:_5	AUGUSTUS	intron	8836951	8837273	1	+	.	ID=g16863.t2.intron2;Parent=g16863.t2;
OY759172.1_Sturmia_bella_genome_assembly,_chromosome:_5	AUGUSTUS	CDS	8837274	8838175	1	+	2	ID=g16863.t2.CDS3;Parent=g16863.t2;
OY759172.1_Sturmia_bella_genome_assembly,_chromosome:_5	AUGUSTUS	exon	8837274	8838175	.	+	.	ID=g16863.t2.exon3;Parent=g16863.t2;
OY759172.1_Sturmia_bella_genome_assembly,_chromosome:_5	AUGUSTUS	stop_codon	8838173	8838175	.	+	0	ID=g16863.t2.stop1;Parent=g16863.t2;
OY759172.1_Sturmia_bella_genome_assembly,_chromosome:_5	AUGUSTUS	gene	8839944	8841995	.	+	.	ID=g16864;
OY759172.1_Sturmia_bella_genome_assembly,_chromosome:_5	AUGUSTUS	mRNA	8839944	8841995	1	+	.	ID=g16864.t1;Parent=g16864;
OY759172.1_Sturmia_bella_genome_assembly,_chromosome:_5	AUGUSTUS	start_codon	8839944	8839946	.	+	0	ID=g16864.t1.start1;Parent=g16864.t1;
OY759172.1_Sturmia_bella_genome_assembly,_chromosome:_5	AUGUSTUS	CDS	8839944	8840078	1	+	0	ID=g16864.t1.CDS1;Parent=g16864.t1;
OY759172.1_Sturmia_bella_genome_assembly,_chromosome:_5	AUGUSTUS	exon	8839944	8840078	.	+	.	ID=g16864.t1.exon1;Parent=g16864.t1;
OY759172.1_Sturmia_bella_genome_assembly,_chromosome:_5	AUGUSTUS	intron	8840079	8840131	1	+	.	ID=g16864.t1.intron1;Parent=g16864.t1;
OY759172.1_Sturmia_bella_genome_assembly,_chromosome:_5	AUGUSTUS	CDS	8840132	8840400	1	+	0	ID=g16864.t1.CDS2;Parent=g16864.t1;
OY759172.1_Sturmia_bella_genome_assembly,_chromosome:_5	AUGUSTUS	exon	8840132	8840400	.	+	.	ID=g16864.t1.exon2;Parent=g16864.t1;
OY759172.1_Sturmia_bella_genome_assembly,_chromosome:_5	AUGUSTUS	intron	8840401	8841675	1	+	.	ID=g16864.t1.intron2;Parent=g16864.t1;
OY759172.1_Sturmia_bella_genome_assembly,_chromosome:_5	AUGUSTUS	CDS	8841676	8841786	1	+	1	ID=g16864.t1.CDS3;Parent=g16864.t1;
OY759172.1_Sturmia_bella_genome_assembly,_chromosome:_5	AUGUSTUS	exon	8841676	8841786	.	+	.	ID=g16864.t1.exon3;Parent=g16864.t1;
OY759172.1_Sturmia_bella_genome_assembly,_chromosome:_5	AUGUSTUS	intron	8841787	8841847	1	+	.	ID=g16864.t1.intron3;Parent=g16864.t1;
OY759172.1_Sturmia_bella_genome_assembly,_chromosome:_5	AUGUSTUS	CDS	8841848	8841995	1	+	1	ID=g16864.t1.CDS4;Parent=g16864.t1;
OY759172.1_Sturmia_bella_genome_assembly,_chromosome:_5	AUGUSTUS	exon	8841848	8841995	.	+	.	ID=g16864.t1.exon4;Parent=g16864.t1;
OY759172.1_Sturmia_bella_genome_assembly,_chromosome:_5	AUGUSTUS	stop_codon	8841993	8841995	.	+	0	ID=g16864.t1.stop1;Parent=g16864.t1;
OY759172.1_Sturmia_bella_genome_assembly,_chromosome:_5	AUGUSTUS	gene	8842169	8847237	.	-	.	ID=g16865;
OY759172.1_Sturmia_bella_genome_assembly,_chromosome:_5	AUGUSTUS	mRNA	8842169	8847237	1	-	.	ID=g16865.t1;Parent=g16865;
OY759172.1_Sturmia_bella_genome_assembly,_chromosome:_5	AUGUSTUS	stop_codon	8842169	8842171	.	-	0	ID=g16865.t1.stop1;Parent=g16865.t1;
OY759172.1_Sturmia_bella_genome_assembly,_chromosome:_5	AUGUSTUS	CDS	8842169	8842329	1	-	2	ID=g16865.t1.CDS1;Parent=g16865.t1;
OY759172.1_Sturmia_bella_genome_assembly,_chromosome:_5	AUGUSTUS	exon	8842169	8842329	.	-	.	ID=g16865.t1.exon1;Parent=g16865.t1;
OY759172.1_Sturmia_bella_genome_assembly,_chromosome:_5	AUGUSTUS	intron	8842330	8843809	1	-	.	ID=g16865.t1.intron1;Parent=g16865.t1;
OY759172.1_Sturmia_bella_genome_assembly,_chromosome:_5	AUGUSTUS	CDS	8843810	8844336	1	-	1	ID=g16865.t1.CDS2;Parent=g16865.t1;
OY759172.1_Sturmia_bella_genome_assembly,_chromosome:_5	AUGUSTUS	exon	8843810	8844336	.	-	.	ID=g16865.t1.exon2;Parent=g16865.t1;
OY759172.1_Sturmia_bella_genome_assembly,_chromosome:_5	AUGUSTUS	intron	8844337	8844413	1	-	.	ID=g16865.t1.intron2;Parent=g16865.t1;
OY759172.1_Sturmia_bella_genome_assembly,_chromosome:_5	AUGUSTUS	CDS	8844414	8844690	1	-	2	ID=g16865.t1.CDS3;Parent=g16865.t1;
OY759172.1_Sturmia_bella_genome_assembly,_chromosome:_5	AUGUSTUS	exon	8844414	8844690	.	-	.	ID=g16865.t1.exon3;Parent=g16865.t1;
OY759172.1_Sturmia_bella_genome_assembly,_chromosome:_5	AUGUSTUS	intron	8844691	8846466	1	-	.	ID=g16865.t1.intron3;Parent=g16865.t1;
OY759172.1_Sturmia_bella_genome_assembly,_chromosome:_5	AUGUSTUS	CDS	8846467	8846567	1	-	1	ID=g16865.t1.CDS4;Parent=g16865.t1;
OY759172.1_Sturmia_bella_genome_assembly,_chromosome:_5	AUGUSTUS	exon	8846467	8846567	.	-	.	ID=g16865.t1.exon4;Parent=g16865.t1;
OY759172.1_Sturmia_bella_genome_assembly,_chromosome:_5	AUGUSTUS	intron	8846568	8846704	1	-	.	ID=g16865.t1.intron4;Parent=g16865.t1;
OY759172.1_Sturmia_bella_genome_assembly,_chromosome:_5	AUGUSTUS	CDS	8846705	8846987	1	-	2	ID=g16865.t1.CDS5;Parent=g16865.t1;
OY759172.1_Sturmia_bella_genome_assembly,_chromosome:_5	AUGUSTUS	exon	8846705	8846987	.	-	.	ID=g16865.t1.exon5;Parent=g16865.t1;
OY759172.1_Sturmia_bella_genome_assembly,_chromosome:_5	AUGUSTUS	intron	8846988	8847041	1	-	.	ID=g16865.t1.intron5;Parent=g16865.t1;
OY759172.1_Sturmia_bella_genome_assembly,_chromosome:_5	AUGUSTUS	CDS	8847042	8847237	1	-	0	ID=g16865.t1.CDS6;Parent=g16865.t1;
OY759172.1_Sturmia_bella_genome_assembly,_chromosome:_5	AUGUSTUS	exon	8847042	8847237	.	-	.	ID=g16865.t1.exon6;Parent=g16865.t1;
OY759172.1_Sturmia_bella_genome_assembly,_chromosome:_5	AUGUSTUS	start_codon	8847235	8847237	.	-	0	ID=g16865.t1.start1;Parent=g16865.t1;
OY759172.1_Sturmia_bella_genome_assembly,_chromosome:_5	AUGUSTUS	gene	8851071	8851547	.	-	.	ID=g16866;
OY759172.1_Sturmia_bella_genome_assembly,_chromosome:_5	AUGUSTUS	mRNA	8851071	8851547	1	-	.	ID=g16866.t1;Parent=g16866;
OY759172.1_Sturmia_bella_genome_assembly,_chromosome:_5	AUGUSTUS	stop_codon	8851071	8851073	.	-	0	ID=g16866.t1.stop1;Parent=g16866.t1;
OY759172.1_Sturmia_bella_genome_assembly,_chromosome:_5	AUGUSTUS	CDS	8851071	8851187	1	-	0	ID=g16866.t1.CDS1;Parent=g16866.t1;
OY759172.1_Sturmia_bella_genome_assembly,_chromosome:_5	AUGUSTUS	exon	8851071	8851187	.	-	.	ID=g16866.t1.exon1;Parent=g16866.t1;
OY759172.1_Sturmia_bella_genome_assembly,_chromosome:_5	AUGUSTUS	intron	8851188	8851268	1	-	.	ID=g16866.t1.intron1;Parent=g16866.t1;
OY759172.1_Sturmia_bella_genome_assembly,_chromosome:_5	AUGUSTUS	CDS	8851269	8851547	1	-	0	ID=g16866.t1.CDS2;Parent=g16866.t1;
OY759172.1_Sturmia_bella_genome_assembly,_chromosome:_5	AUGUSTUS	exon	8851269	8851547	.	-	.	ID=g16866.t1.exon2;Parent=g16866.t1;
OY759172.1_Sturmia_bella_genome_assembly,_chromosome:_5	AUGUSTUS	start_codon	8851545	8851547	.	-	0	ID=g16866.t1.start1;Parent=g16866.t1;
OY759172.1_Sturmia_bella_genome_assembly,_chromosome:_5	AUGUSTUS	gene	8853154	8853558	.	-	.	ID=g16867;
OY759172.1_Sturmia_bella_genome_assembly,_chromosome:_5	AUGUSTUS	mRNA	8853154	8853558	1	-	.	ID=g16867.t1;Parent=g16867;
OY759172.1_Sturmia_bella_genome_assembly,_chromosome:_5	AUGUSTUS	stop_codon	8853154	8853156	.	-	0	ID=g16867.t1.stop1;Parent=g16867.t1;
OY759172.1_Sturmia_bella_genome_assembly,_chromosome:_5	AUGUSTUS	CDS	8853154	8853558	1	-	0	ID=g16867.t1.CDS1;Parent=g16867.t1;
OY759172.1_Sturmia_bella_genome_assembly,_chromosome:_5	AUGUSTUS	exon	8853154	8853558	.	-	.	ID=g16867.t1.exon1;Parent=g16867.t1;
OY759172.1_Sturmia_bella_genome_assembly,_chromosome:_5	AUGUSTUS	start_codon	8853556	8853558	.	-	0	ID=g16867.t1.start1;Parent=g16867.t1;
OY759172.1_Sturmia_bella_genome_assembly,_chromosome:_5	AUGUSTUS	gene	8854959	8860094	.	+	.	ID=g16868;
OY759172.1_Sturmia_bella_genome_assembly,_chromosome:_5	AUGUSTUS	mRNA	8854959	8860094	1	+	.	ID=g16868.t1;Parent=g16868;
OY759172.1_Sturmia_bella_genome_assembly,_chromosome:_5	AUGUSTUS	start_codon	8854959	8854961	.	+	0	ID=g16868.t1.start1;Parent=g16868.t1;
OY759172.1_Sturmia_bella_genome_assembly,_chromosome:_5	AUGUSTUS	CDS	8854959	8855509	1	+	0	ID=g16868.t1.CDS1;Parent=g16868.t1;
OY759172.1_Sturmia_bella_genome_assembly,_chromosome:_5	AUGUSTUS	exon	8854959	8855509	.	+	.	ID=g16868.t1.exon1;Parent=g16868.t1;
OY759172.1_Sturmia_bella_genome_assembly,_chromosome:_5	AUGUSTUS	intron	8855510	8857567	1	+	.	ID=g16868.t1.intron1;Parent=g16868.t1;
OY759172.1_Sturmia_bella_genome_assembly,_chromosome:_5	AUGUSTUS	CDS	8857568	8860094	1	+	1	ID=g16868.t1.CDS2;Parent=g16868.t1;
OY759172.1_Sturmia_bella_genome_assembly,_chromosome:_5	AUGUSTUS	exon	8857568	8860094	.	+	.	ID=g16868.t1.exon2;Parent=g16868.t1;
OY759172.1_Sturmia_bella_genome_assembly,_chromosome:_5	AUGUSTUS	stop_codon	8860092	8860094	.	+	0	ID=g16868.t1.stop1;Parent=g16868.t1;
OY759172.1_Sturmia_bella_genome_assembly,_chromosome:_5	AUGUSTUS	gene	8874995	8876661	.	+	.	ID=g16869;
OY759172.1_Sturmia_bella_genome_assembly,_chromosome:_5	AUGUSTUS	mRNA	8874995	8876661	1	+	.	ID=g16869.t1;Parent=g16869;
OY759172.1_Sturmia_bella_genome_assembly,_chromosome:_5	AUGUSTUS	start_codon	8874995	8874997	.	+	0	ID=g16869.t1.start1;Parent=g16869.t1;
OY759172.1_Sturmia_bella_genome_assembly,_chromosome:_5	AUGUSTUS	CDS	8874995	8876380	1	+	0	ID=g16869.t1.CDS1;Parent=g16869.t1;
OY759172.1_Sturmia_bella_genome_assembly,_chromosome:_5	AUGUSTUS	exon	8874995	8876380	.	+	.	ID=g16869.t1.exon1;Parent=g16869.t1;
OY759172.1_Sturmia_bella_genome_assembly,_chromosome:_5	AUGUSTUS	intron	8876381	8876505	1	+	.	ID=g16869.t1.intron1;Parent=g16869.t1;
OY759172.1_Sturmia_bella_genome_assembly,_chromosome:_5	AUGUSTUS	CDS	8876506	8876661	1	+	0	ID=g16869.t1.CDS2;Parent=g16869.t1;
OY759172.1_Sturmia_bella_genome_assembly,_chromosome:_5	AUGUSTUS	exon	8876506	8876661	.	+	.	ID=g16869.t1.exon2;Parent=g16869.t1;
OY759172.1_Sturmia_bella_genome_assembly,_chromosome:_5	AUGUSTUS	stop_codon	8876659	8876661	.	+	0	ID=g16869.t1.stop1;Parent=g16869.t1;
OY759172.1_Sturmia_bella_genome_assembly,_chromosome:_5	GeneMark.hmm3	mRNA	8875124	8876661	.	+	.	ID=g16869.t2;Parent=g16869;
OY759172.1_Sturmia_bella_genome_assembly,_chromosome:_5	GeneMark.hmm3	start_codon	8875124	8875126	.	+	0	ID=g16869.t2.start1;Parent=g16869.t2;
OY759172.1_Sturmia_bella_genome_assembly,_chromosome:_5	GeneMark.hmm3	CDS	8875124	8876380	.	+	0	ID=g16869.t2.CDS1;Parent=g16869.t2;
OY759172.1_Sturmia_bella_genome_assembly,_chromosome:_5	GeneMark.hmm3	exon	8875124	8876380	0	+	.	ID=g16869.t2.exon1;Parent=g16869.t2;
OY759172.1_Sturmia_bella_genome_assembly,_chromosome:_5	GeneMark.hmm3	intron	8876381	8876505	.	+	0	ID=g16869.t2.intron1;Parent=g16869.t2;
OY759172.1_Sturmia_bella_genome_assembly,_chromosome:_5	GeneMark.hmm3	CDS	8876506	8876661	.	+	0	ID=g16869.t2.CDS2;Parent=g16869.t2;
OY759172.1_Sturmia_bella_genome_assembly,_chromosome:_5	GeneMark.hmm3	exon	8876506	8876661	0	+	.	ID=g16869.t2.exon2;Parent=g16869.t2;
OY759172.1_Sturmia_bella_genome_assembly,_chromosome:_5	GeneMark.hmm3	stop_codon	8876659	8876661	.	+	0	ID=g16869.t2.stop1;Parent=g16869.t2;
OY759172.1_Sturmia_bella_genome_assembly,_chromosome:_5	AUGUSTUS	gene	8879369	8882250	.	-	.	ID=g16870;
OY759172.1_Sturmia_bella_genome_assembly,_chromosome:_5	AUGUSTUS	mRNA	8879369	8882250	1	-	.	ID=g16870.t1;Parent=g16870;
OY759172.1_Sturmia_bella_genome_assembly,_chromosome:_5	AUGUSTUS	stop_codon	8879369	8879371	.	-	0	ID=g16870.t1.stop1;Parent=g16870.t1;
OY759172.1_Sturmia_bella_genome_assembly,_chromosome:_5	AUGUSTUS	CDS	8879369	8879537	1	-	1	ID=g16870.t1.CDS1;Parent=g16870.t1;
OY759172.1_Sturmia_bella_genome_assembly,_chromosome:_5	AUGUSTUS	exon	8879369	8879537	.	-	.	ID=g16870.t1.exon1;Parent=g16870.t1;
OY759172.1_Sturmia_bella_genome_assembly,_chromosome:_5	AUGUSTUS	intron	8879538	8880581	1	-	.	ID=g16870.t1.intron1;Parent=g16870.t1;
OY759172.1_Sturmia_bella_genome_assembly,_chromosome:_5	AUGUSTUS	CDS	8880582	8880789	1	-	2	ID=g16870.t1.CDS2;Parent=g16870.t1;
OY759172.1_Sturmia_bella_genome_assembly,_chromosome:_5	AUGUSTUS	exon	8880582	8880789	.	-	.	ID=g16870.t1.exon2;Parent=g16870.t1;
OY759172.1_Sturmia_bella_genome_assembly,_chromosome:_5	AUGUSTUS	intron	8880790	8880897	1	-	.	ID=g16870.t1.intron2;Parent=g16870.t1;
OY759172.1_Sturmia_bella_genome_assembly,_chromosome:_5	AUGUSTUS	CDS	8880898	8881068	1	-	2	ID=g16870.t1.CDS3;Parent=g16870.t1;
OY759172.1_Sturmia_bella_genome_assembly,_chromosome:_5	AUGUSTUS	exon	8880898	8881068	.	-	.	ID=g16870.t1.exon3;Parent=g16870.t1;
OY759172.1_Sturmia_bella_genome_assembly,_chromosome:_5	AUGUSTUS	intron	8881069	8882126	1	-	.	ID=g16870.t1.intron3;Parent=g16870.t1;
OY759172.1_Sturmia_bella_genome_assembly,_chromosome:_5	AUGUSTUS	CDS	8882127	8882250	1	-	0	ID=g16870.t1.CDS4;Parent=g16870.t1;
OY759172.1_Sturmia_bella_genome_assembly,_chromosome:_5	AUGUSTUS	exon	8882127	8882250	.	-	.	ID=g16870.t1.exon4;Parent=g16870.t1;
OY759172.1_Sturmia_bella_genome_assembly,_chromosome:_5	AUGUSTUS	start_codon	8882248	8882250	.	-	0	ID=g16870.t1.start1;Parent=g16870.t1;
OY759172.1_Sturmia_bella_genome_assembly,_chromosome:_5	AUGUSTUS	mRNA	8879369	8882250	1	-	.	ID=g16870.t2;Parent=g16870;
OY759172.1_Sturmia_bella_genome_assembly,_chromosome:_5	AUGUSTUS	stop_codon	8879369	8879371	.	-	0	ID=g16870.t2.stop1;Parent=g16870.t2;
OY759172.1_Sturmia_bella_genome_assembly,_chromosome:_5	AUGUSTUS	CDS	8879369	8879537	1	-	1	ID=g16870.t2.CDS1;Parent=g16870.t2;
OY759172.1_Sturmia_bella_genome_assembly,_chromosome:_5	AUGUSTUS	exon	8879369	8879537	.	-	.	ID=g16870.t2.exon1;Parent=g16870.t2;
OY759172.1_Sturmia_bella_genome_assembly,_chromosome:_5	AUGUSTUS	intron	8879538	8880581	1	-	.	ID=g16870.t2.intron1;Parent=g16870.t2;
OY759172.1_Sturmia_bella_genome_assembly,_chromosome:_5	AUGUSTUS	CDS	8880582	8880789	1	-	2	ID=g16870.t2.CDS2;Parent=g16870.t2;
OY759172.1_Sturmia_bella_genome_assembly,_chromosome:_5	AUGUSTUS	exon	8880582	8880789	.	-	.	ID=g16870.t2.exon2;Parent=g16870.t2;
OY759172.1_Sturmia_bella_genome_assembly,_chromosome:_5	AUGUSTUS	intron	8880790	8880897	1	-	.	ID=g16870.t2.intron2;Parent=g16870.t2;
OY759172.1_Sturmia_bella_genome_assembly,_chromosome:_5	AUGUSTUS	CDS	8880898	8881065	1	-	2	ID=g16870.t2.CDS3;Parent=g16870.t2;
OY759172.1_Sturmia_bella_genome_assembly,_chromosome:_5	AUGUSTUS	exon	8880898	8881065	.	-	.	ID=g16870.t2.exon3;Parent=g16870.t2;
OY759172.1_Sturmia_bella_genome_assembly,_chromosome:_5	AUGUSTUS	intron	8881066	8882126	1	-	.	ID=g16870.t2.intron3;Parent=g16870.t2;
OY759172.1_Sturmia_bella_genome_assembly,_chromosome:_5	AUGUSTUS	CDS	8882127	8882250	1	-	0	ID=g16870.t2.CDS4;Parent=g16870.t2;
OY759172.1_Sturmia_bella_genome_assembly,_chromosome:_5	AUGUSTUS	exon	8882127	8882250	.	-	.	ID=g16870.t2.exon4;Parent=g16870.t2;
OY759172.1_Sturmia_bella_genome_assembly,_chromosome:_5	AUGUSTUS	start_codon	8882248	8882250	.	-	0	ID=g16870.t2.start1;Parent=g16870.t2;
OY759172.1_Sturmia_bella_genome_assembly,_chromosome:_5	AUGUSTUS	gene	8909092	8909751	.	+	.	ID=g16871;
OY759172.1_Sturmia_bella_genome_assembly,_chromosome:_5	AUGUSTUS	mRNA	8909092	8909751	1	+	.	ID=g16871.t1;Parent=g16871;
OY759172.1_Sturmia_bella_genome_assembly,_chromosome:_5	AUGUSTUS	start_codon	8909092	8909094	.	+	0	ID=g16871.t1.start1;Parent=g16871.t1;
OY759172.1_Sturmia_bella_genome_assembly,_chromosome:_5	AUGUSTUS	CDS	8909092	8909751	1	+	0	ID=g16871.t1.CDS1;Parent=g16871.t1;
OY759172.1_Sturmia_bella_genome_assembly,_chromosome:_5	AUGUSTUS	exon	8909092	8909751	.	+	.	ID=g16871.t1.exon1;Parent=g16871.t1;
OY759172.1_Sturmia_bella_genome_assembly,_chromosome:_5	AUGUSTUS	stop_codon	8909749	8909751	.	+	0	ID=g16871.t1.stop1;Parent=g16871.t1;
OY759172.1_Sturmia_bella_genome_assembly,_chromosome:_5	AUGUSTUS	gene	8910826	8912844	.	-	.	ID=g16872;
OY759172.1_Sturmia_bella_genome_assembly,_chromosome:_5	AUGUSTUS	mRNA	8910826	8912844	1	-	.	ID=g16872.t1;Parent=g16872;
OY759172.1_Sturmia_bella_genome_assembly,_chromosome:_5	AUGUSTUS	stop_codon	8910826	8910828	.	-	0	ID=g16872.t1.stop1;Parent=g16872.t1;
OY759172.1_Sturmia_bella_genome_assembly,_chromosome:_5	AUGUSTUS	CDS	8910826	8910942	1	-	0	ID=g16872.t1.CDS1;Parent=g16872.t1;
OY759172.1_Sturmia_bella_genome_assembly,_chromosome:_5	AUGUSTUS	exon	8910826	8910942	.	-	.	ID=g16872.t1.exon1;Parent=g16872.t1;
OY759172.1_Sturmia_bella_genome_assembly,_chromosome:_5	AUGUSTUS	intron	8910943	8911007	1	-	.	ID=g16872.t1.intron1;Parent=g16872.t1;
OY759172.1_Sturmia_bella_genome_assembly,_chromosome:_5	AUGUSTUS	CDS	8911008	8911159	1	-	2	ID=g16872.t1.CDS2;Parent=g16872.t1;
OY759172.1_Sturmia_bella_genome_assembly,_chromosome:_5	AUGUSTUS	exon	8911008	8911159	.	-	.	ID=g16872.t1.exon2;Parent=g16872.t1;
OY759172.1_Sturmia_bella_genome_assembly,_chromosome:_5	AUGUSTUS	intron	8911160	8911219	1	-	.	ID=g16872.t1.intron2;Parent=g16872.t1;
OY759172.1_Sturmia_bella_genome_assembly,_chromosome:_5	AUGUSTUS	CDS	8911220	8911385	1	-	0	ID=g16872.t1.CDS3;Parent=g16872.t1;
OY759172.1_Sturmia_bella_genome_assembly,_chromosome:_5	AUGUSTUS	exon	8911220	8911385	.	-	.	ID=g16872.t1.exon3;Parent=g16872.t1;
OY759172.1_Sturmia_bella_genome_assembly,_chromosome:_5	AUGUSTUS	intron	8911386	8911449	1	-	.	ID=g16872.t1.intron3;Parent=g16872.t1;
OY759172.1_Sturmia_bella_genome_assembly,_chromosome:_5	AUGUSTUS	CDS	8911450	8911656	1	-	0	ID=g16872.t1.CDS4;Parent=g16872.t1;
OY759172.1_Sturmia_bella_genome_assembly,_chromosome:_5	AUGUSTUS	exon	8911450	8911656	.	-	.	ID=g16872.t1.exon4;Parent=g16872.t1;
OY759172.1_Sturmia_bella_genome_assembly,_chromosome:_5	AUGUSTUS	intron	8911657	8911716	1	-	.	ID=g16872.t1.intron4;Parent=g16872.t1;
OY759172.1_Sturmia_bella_genome_assembly,_chromosome:_5	AUGUSTUS	CDS	8911717	8911830	1	-	0	ID=g16872.t1.CDS5;Parent=g16872.t1;
OY759172.1_Sturmia_bella_genome_assembly,_chromosome:_5	AUGUSTUS	exon	8911717	8911830	.	-	.	ID=g16872.t1.exon5;Parent=g16872.t1;
OY759172.1_Sturmia_bella_genome_assembly,_chromosome:_5	AUGUSTUS	intron	8911831	8911922	1	-	.	ID=g16872.t1.intron5;Parent=g16872.t1;
OY759172.1_Sturmia_bella_genome_assembly,_chromosome:_5	AUGUSTUS	CDS	8911923	8912594	1	-	0	ID=g16872.t1.CDS6;Parent=g16872.t1;
OY759172.1_Sturmia_bella_genome_assembly,_chromosome:_5	AUGUSTUS	exon	8911923	8912594	.	-	.	ID=g16872.t1.exon6;Parent=g16872.t1;
OY759172.1_Sturmia_bella_genome_assembly,_chromosome:_5	AUGUSTUS	intron	8912595	8912682	1	-	.	ID=g16872.t1.intron6;Parent=g16872.t1;
OY759172.1_Sturmia_bella_genome_assembly,_chromosome:_5	AUGUSTUS	CDS	8912683	8912844	1	-	0	ID=g16872.t1.CDS7;Parent=g16872.t1;
OY759172.1_Sturmia_bella_genome_assembly,_chromosome:_5	AUGUSTUS	exon	8912683	8912844	.	-	.	ID=g16872.t1.exon7;Parent=g16872.t1;
OY759172.1_Sturmia_bella_genome_assembly,_chromosome:_5	AUGUSTUS	start_codon	8912842	8912844	.	-	0	ID=g16872.t1.start1;Parent=g16872.t1;
OY759172.1_Sturmia_bella_genome_assembly,_chromosome:_5	AUGUSTUS	gene	8913656	8916584	.	+	.	ID=g16873;
OY759172.1_Sturmia_bella_genome_assembly,_chromosome:_5	AUGUSTUS	mRNA	8913656	8916584	1	+	.	ID=g16873.t1;Parent=g16873;
OY759172.1_Sturmia_bella_genome_assembly,_chromosome:_5	AUGUSTUS	start_codon	8913656	8913658	.	+	0	ID=g16873.t1.start1;Parent=g16873.t1;
OY759172.1_Sturmia_bella_genome_assembly,_chromosome:_5	AUGUSTUS	CDS	8913656	8913752	1	+	0	ID=g16873.t1.CDS1;Parent=g16873.t1;
OY759172.1_Sturmia_bella_genome_assembly,_chromosome:_5	AUGUSTUS	exon	8913656	8913752	.	+	.	ID=g16873.t1.exon1;Parent=g16873.t1;
OY759172.1_Sturmia_bella_genome_assembly,_chromosome:_5	AUGUSTUS	intron	8913753	8913810	1	+	.	ID=g16873.t1.intron1;Parent=g16873.t1;
OY759172.1_Sturmia_bella_genome_assembly,_chromosome:_5	AUGUSTUS	CDS	8913811	8916584	1	+	2	ID=g16873.t1.CDS2;Parent=g16873.t1;
OY759172.1_Sturmia_bella_genome_assembly,_chromosome:_5	AUGUSTUS	exon	8913811	8916584	.	+	.	ID=g16873.t1.exon2;Parent=g16873.t1;
OY759172.1_Sturmia_bella_genome_assembly,_chromosome:_5	AUGUSTUS	stop_codon	8916582	8916584	.	+	0	ID=g16873.t1.stop1;Parent=g16873.t1;
OY759172.1_Sturmia_bella_genome_assembly,_chromosome:_5	AUGUSTUS	gene	8913837	8916584	.	+	.	ID=g16874;
OY759172.1_Sturmia_bella_genome_assembly,_chromosome:_5	AUGUSTUS	mRNA	8913837	8916584	1	+	.	ID=g16874.t1;Parent=g16874;
OY759172.1_Sturmia_bella_genome_assembly,_chromosome:_5	AUGUSTUS	start_codon	8913837	8913839	.	+	0	ID=g16874.t1.start1;Parent=g16874.t1;
OY759172.1_Sturmia_bella_genome_assembly,_chromosome:_5	AUGUSTUS	CDS	8913837	8916584	1	+	0	ID=g16874.t1.CDS1;Parent=g16874.t1;
OY759172.1_Sturmia_bella_genome_assembly,_chromosome:_5	AUGUSTUS	exon	8913837	8916584	.	+	.	ID=g16874.t1.exon1;Parent=g16874.t1;
OY759172.1_Sturmia_bella_genome_assembly,_chromosome:_5	AUGUSTUS	stop_codon	8916582	8916584	.	+	0	ID=g16874.t1.stop1;Parent=g16874.t1;
OY759172.1_Sturmia_bella_genome_assembly,_chromosome:_5	AUGUSTUS	gene	8921566	8923572	.	-	.	ID=g16875;
OY759172.1_Sturmia_bella_genome_assembly,_chromosome:_5	AUGUSTUS	mRNA	8921566	8923572	0.96	-	.	ID=g16875.t1;Parent=g16875;
OY759172.1_Sturmia_bella_genome_assembly,_chromosome:_5	AUGUSTUS	stop_codon	8921566	8921568	.	-	0	ID=g16875.t1.stop1;Parent=g16875.t1;
OY759172.1_Sturmia_bella_genome_assembly,_chromosome:_5	AUGUSTUS	CDS	8921566	8921971	0.97	-	1	ID=g16875.t1.CDS1;Parent=g16875.t1;
OY759172.1_Sturmia_bella_genome_assembly,_chromosome:_5	AUGUSTUS	exon	8921566	8921971	.	-	.	ID=g16875.t1.exon1;Parent=g16875.t1;
OY759172.1_Sturmia_bella_genome_assembly,_chromosome:_5	AUGUSTUS	intron	8921972	8922028	0.96	-	.	ID=g16875.t1.intron1;Parent=g16875.t1;
OY759172.1_Sturmia_bella_genome_assembly,_chromosome:_5	AUGUSTUS	CDS	8922029	8923572	0.96	-	0	ID=g16875.t1.CDS2;Parent=g16875.t1;
OY759172.1_Sturmia_bella_genome_assembly,_chromosome:_5	AUGUSTUS	exon	8922029	8923572	.	-	.	ID=g16875.t1.exon2;Parent=g16875.t1;
OY759172.1_Sturmia_bella_genome_assembly,_chromosome:_5	AUGUSTUS	start_codon	8923570	8923572	.	-	0	ID=g16875.t1.start1;Parent=g16875.t1;
OY759172.1_Sturmia_bella_genome_assembly,_chromosome:_5	AUGUSTUS	gene	8941665	8958883	.	+	.	ID=g16876;
OY759172.1_Sturmia_bella_genome_assembly,_chromosome:_5	AUGUSTUS	mRNA	8941665	8958883	1	+	.	ID=g16876.t1;Parent=g16876;
OY759172.1_Sturmia_bella_genome_assembly,_chromosome:_5	AUGUSTUS	start_codon	8941665	8941667	.	+	0	ID=g16876.t1.start1;Parent=g16876.t1;
OY759172.1_Sturmia_bella_genome_assembly,_chromosome:_5	AUGUSTUS	CDS	8941665	8942000	1	+	0	ID=g16876.t1.CDS1;Parent=g16876.t1;
OY759172.1_Sturmia_bella_genome_assembly,_chromosome:_5	AUGUSTUS	exon	8941665	8942000	.	+	.	ID=g16876.t1.exon1;Parent=g16876.t1;
OY759172.1_Sturmia_bella_genome_assembly,_chromosome:_5	AUGUSTUS	intron	8942001	8947135	1	+	.	ID=g16876.t1.intron1;Parent=g16876.t1;
OY759172.1_Sturmia_bella_genome_assembly,_chromosome:_5	AUGUSTUS	CDS	8947136	8947283	1	+	0	ID=g16876.t1.CDS2;Parent=g16876.t1;
OY759172.1_Sturmia_bella_genome_assembly,_chromosome:_5	AUGUSTUS	exon	8947136	8947283	.	+	.	ID=g16876.t1.exon2;Parent=g16876.t1;
OY759172.1_Sturmia_bella_genome_assembly,_chromosome:_5	AUGUSTUS	intron	8947284	8949775	1	+	.	ID=g16876.t1.intron2;Parent=g16876.t1;
OY759172.1_Sturmia_bella_genome_assembly,_chromosome:_5	AUGUSTUS	CDS	8949776	8949974	1	+	2	ID=g16876.t1.CDS3;Parent=g16876.t1;
OY759172.1_Sturmia_bella_genome_assembly,_chromosome:_5	AUGUSTUS	exon	8949776	8949974	.	+	.	ID=g16876.t1.exon3;Parent=g16876.t1;
OY759172.1_Sturmia_bella_genome_assembly,_chromosome:_5	AUGUSTUS	intron	8949975	8950125	1	+	.	ID=g16876.t1.intron3;Parent=g16876.t1;
OY759172.1_Sturmia_bella_genome_assembly,_chromosome:_5	AUGUSTUS	CDS	8950126	8950222	1	+	1	ID=g16876.t1.CDS4;Parent=g16876.t1;
OY759172.1_Sturmia_bella_genome_assembly,_chromosome:_5	AUGUSTUS	exon	8950126	8950222	.	+	.	ID=g16876.t1.exon4;Parent=g16876.t1;
OY759172.1_Sturmia_bella_genome_assembly,_chromosome:_5	AUGUSTUS	intron	8950223	8950528	1	+	.	ID=g16876.t1.intron4;Parent=g16876.t1;
OY759172.1_Sturmia_bella_genome_assembly,_chromosome:_5	AUGUSTUS	CDS	8950529	8950622	1	+	0	ID=g16876.t1.CDS5;Parent=g16876.t1;
OY759172.1_Sturmia_bella_genome_assembly,_chromosome:_5	AUGUSTUS	exon	8950529	8950622	.	+	.	ID=g16876.t1.exon5;Parent=g16876.t1;
OY759172.1_Sturmia_bella_genome_assembly,_chromosome:_5	AUGUSTUS	intron	8950623	8951826	1	+	.	ID=g16876.t1.intron5;Parent=g16876.t1;
OY759172.1_Sturmia_bella_genome_assembly,_chromosome:_5	AUGUSTUS	CDS	8951827	8951907	1	+	2	ID=g16876.t1.CDS6;Parent=g16876.t1;
OY759172.1_Sturmia_bella_genome_assembly,_chromosome:_5	AUGUSTUS	exon	8951827	8951907	.	+	.	ID=g16876.t1.exon6;Parent=g16876.t1;
OY759172.1_Sturmia_bella_genome_assembly,_chromosome:_5	AUGUSTUS	intron	8951908	8952056	1	+	.	ID=g16876.t1.intron6;Parent=g16876.t1;
OY759172.1_Sturmia_bella_genome_assembly,_chromosome:_5	AUGUSTUS	CDS	8952057	8952136	1	+	2	ID=g16876.t1.CDS7;Parent=g16876.t1;
OY759172.1_Sturmia_bella_genome_assembly,_chromosome:_5	AUGUSTUS	exon	8952057	8952136	.	+	.	ID=g16876.t1.exon7;Parent=g16876.t1;
OY759172.1_Sturmia_bella_genome_assembly,_chromosome:_5	AUGUSTUS	intron	8952137	8957037	1	+	.	ID=g16876.t1.intron7;Parent=g16876.t1;
OY759172.1_Sturmia_bella_genome_assembly,_chromosome:_5	AUGUSTUS	CDS	8957038	8957148	1	+	0	ID=g16876.t1.CDS8;Parent=g16876.t1;
OY759172.1_Sturmia_bella_genome_assembly,_chromosome:_5	AUGUSTUS	exon	8957038	8957148	.	+	.	ID=g16876.t1.exon8;Parent=g16876.t1;
OY759172.1_Sturmia_bella_genome_assembly,_chromosome:_5	AUGUSTUS	intron	8957149	8957586	1	+	.	ID=g16876.t1.intron8;Parent=g16876.t1;
OY759172.1_Sturmia_bella_genome_assembly,_chromosome:_5	AUGUSTUS	CDS	8957587	8957772	1	+	0	ID=g16876.t1.CDS9;Parent=g16876.t1;
OY759172.1_Sturmia_bella_genome_assembly,_chromosome:_5	AUGUSTUS	exon	8957587	8957772	.	+	.	ID=g16876.t1.exon9;Parent=g16876.t1;
OY759172.1_Sturmia_bella_genome_assembly,_chromosome:_5	AUGUSTUS	intron	8957773	8958754	1	+	.	ID=g16876.t1.intron9;Parent=g16876.t1;
OY759172.1_Sturmia_bella_genome_assembly,_chromosome:_5	AUGUSTUS	CDS	8958755	8958883	1	+	0	ID=g16876.t1.CDS10;Parent=g16876.t1;
OY759172.1_Sturmia_bella_genome_assembly,_chromosome:_5	AUGUSTUS	exon	8958755	8958883	.	+	.	ID=g16876.t1.exon10;Parent=g16876.t1;
OY759172.1_Sturmia_bella_genome_assembly,_chromosome:_5	AUGUSTUS	stop_codon	8958881	8958883	.	+	0	ID=g16876.t1.stop1;Parent=g16876.t1;
OY759172.1_Sturmia_bella_genome_assembly,_chromosome:_5	AUGUSTUS	gene	8972503	8973110	.	-	.	ID=g16877;
OY759172.1_Sturmia_bella_genome_assembly,_chromosome:_5	AUGUSTUS	mRNA	8972503	8973110	1	-	.	ID=g16877.t1;Parent=g16877;
OY759172.1_Sturmia_bella_genome_assembly,_chromosome:_5	AUGUSTUS	stop_codon	8972503	8972505	.	-	0	ID=g16877.t1.stop1;Parent=g16877.t1;
OY759172.1_Sturmia_bella_genome_assembly,_chromosome:_5	AUGUSTUS	CDS	8972503	8972982	1	-	0	ID=g16877.t1.CDS1;Parent=g16877.t1;
OY759172.1_Sturmia_bella_genome_assembly,_chromosome:_5	AUGUSTUS	exon	8972503	8972982	.	-	.	ID=g16877.t1.exon1;Parent=g16877.t1;
OY759172.1_Sturmia_bella_genome_assembly,_chromosome:_5	AUGUSTUS	intron	8972983	8973053	1	-	.	ID=g16877.t1.intron1;Parent=g16877.t1;
OY759172.1_Sturmia_bella_genome_assembly,_chromosome:_5	AUGUSTUS	CDS	8973054	8973110	1	-	0	ID=g16877.t1.CDS2;Parent=g16877.t1;
OY759172.1_Sturmia_bella_genome_assembly,_chromosome:_5	AUGUSTUS	exon	8973054	8973110	.	-	.	ID=g16877.t1.exon2;Parent=g16877.t1;
OY759172.1_Sturmia_bella_genome_assembly,_chromosome:_5	AUGUSTUS	start_codon	8973108	8973110	.	-	0	ID=g16877.t1.start1;Parent=g16877.t1;
OY759172.1_Sturmia_bella_genome_assembly,_chromosome:_5	AUGUSTUS	gene	8979646	8984957	.	-	.	ID=g16878;
OY759172.1_Sturmia_bella_genome_assembly,_chromosome:_5	AUGUSTUS	mRNA	8979646	8984957	1	-	.	ID=g16878.t1;Parent=g16878;
OY759172.1_Sturmia_bella_genome_assembly,_chromosome:_5	AUGUSTUS	stop_codon	8979646	8979648	.	-	0	ID=g16878.t1.stop1;Parent=g16878.t1;
OY759172.1_Sturmia_bella_genome_assembly,_chromosome:_5	AUGUSTUS	CDS	8979646	8979805	1	-	1	ID=g16878.t1.CDS1;Parent=g16878.t1;
OY759172.1_Sturmia_bella_genome_assembly,_chromosome:_5	AUGUSTUS	exon	8979646	8979805	.	-	.	ID=g16878.t1.exon1;Parent=g16878.t1;
OY759172.1_Sturmia_bella_genome_assembly,_chromosome:_5	AUGUSTUS	intron	8979806	8981473	1	-	.	ID=g16878.t1.intron1;Parent=g16878.t1;
OY759172.1_Sturmia_bella_genome_assembly,_chromosome:_5	AUGUSTUS	CDS	8981474	8981568	1	-	0	ID=g16878.t1.CDS2;Parent=g16878.t1;
OY759172.1_Sturmia_bella_genome_assembly,_chromosome:_5	AUGUSTUS	exon	8981474	8981568	.	-	.	ID=g16878.t1.exon2;Parent=g16878.t1;
OY759172.1_Sturmia_bella_genome_assembly,_chromosome:_5	AUGUSTUS	intron	8981569	8982390	1	-	.	ID=g16878.t1.intron2;Parent=g16878.t1;
OY759172.1_Sturmia_bella_genome_assembly,_chromosome:_5	AUGUSTUS	CDS	8982391	8982485	1	-	2	ID=g16878.t1.CDS3;Parent=g16878.t1;
OY759172.1_Sturmia_bella_genome_assembly,_chromosome:_5	AUGUSTUS	exon	8982391	8982485	.	-	.	ID=g16878.t1.exon3;Parent=g16878.t1;
OY759172.1_Sturmia_bella_genome_assembly,_chromosome:_5	AUGUSTUS	intron	8982486	8982549	1	-	.	ID=g16878.t1.intron3;Parent=g16878.t1;
OY759172.1_Sturmia_bella_genome_assembly,_chromosome:_5	AUGUSTUS	CDS	8982550	8982773	1	-	1	ID=g16878.t1.CDS4;Parent=g16878.t1;
OY759172.1_Sturmia_bella_genome_assembly,_chromosome:_5	AUGUSTUS	exon	8982550	8982773	.	-	.	ID=g16878.t1.exon4;Parent=g16878.t1;
OY759172.1_Sturmia_bella_genome_assembly,_chromosome:_5	AUGUSTUS	intron	8982774	8982840	1	-	.	ID=g16878.t1.intron4;Parent=g16878.t1;
OY759172.1_Sturmia_bella_genome_assembly,_chromosome:_5	AUGUSTUS	CDS	8982841	8983576	1	-	2	ID=g16878.t1.CDS5;Parent=g16878.t1;
OY759172.1_Sturmia_bella_genome_assembly,_chromosome:_5	AUGUSTUS	exon	8982841	8983576	.	-	.	ID=g16878.t1.exon5;Parent=g16878.t1;
OY759172.1_Sturmia_bella_genome_assembly,_chromosome:_5	AUGUSTUS	intron	8983577	8983655	1	-	.	ID=g16878.t1.intron5;Parent=g16878.t1;
OY759172.1_Sturmia_bella_genome_assembly,_chromosome:_5	AUGUSTUS	CDS	8983656	8984248	1	-	1	ID=g16878.t1.CDS6;Parent=g16878.t1;
OY759172.1_Sturmia_bella_genome_assembly,_chromosome:_5	AUGUSTUS	exon	8983656	8984248	.	-	.	ID=g16878.t1.exon6;Parent=g16878.t1;
OY759172.1_Sturmia_bella_genome_assembly,_chromosome:_5	AUGUSTUS	intron	8984249	8984790	1	-	.	ID=g16878.t1.intron6;Parent=g16878.t1;
OY759172.1_Sturmia_bella_genome_assembly,_chromosome:_5	AUGUSTUS	CDS	8984791	8984957	1	-	0	ID=g16878.t1.CDS7;Parent=g16878.t1;
OY759172.1_Sturmia_bella_genome_assembly,_chromosome:_5	AUGUSTUS	exon	8984791	8984957	.	-	.	ID=g16878.t1.exon7;Parent=g16878.t1;
OY759172.1_Sturmia_bella_genome_assembly,_chromosome:_5	AUGUSTUS	start_codon	8984955	8984957	.	-	0	ID=g16878.t1.start1;Parent=g16878.t1;
OY759172.1_Sturmia_bella_genome_assembly,_chromosome:_5	AUGUSTUS	gene	9006468	9012474	.	+	.	ID=g16879;
OY759172.1_Sturmia_bella_genome_assembly,_chromosome:_5	AUGUSTUS	mRNA	9006468	9012474	1	+	.	ID=g16879.t1;Parent=g16879;
OY759172.1_Sturmia_bella_genome_assembly,_chromosome:_5	AUGUSTUS	start_codon	9006468	9006470	.	+	0	ID=g16879.t1.start1;Parent=g16879.t1;
OY759172.1_Sturmia_bella_genome_assembly,_chromosome:_5	AUGUSTUS	CDS	9006468	9007138	1	+	0	ID=g16879.t1.CDS1;Parent=g16879.t1;
OY759172.1_Sturmia_bella_genome_assembly,_chromosome:_5	AUGUSTUS	exon	9006468	9007138	.	+	.	ID=g16879.t1.exon1;Parent=g16879.t1;
OY759172.1_Sturmia_bella_genome_assembly,_chromosome:_5	AUGUSTUS	intron	9007139	9008365	1	+	.	ID=g16879.t1.intron1;Parent=g16879.t1;
OY759172.1_Sturmia_bella_genome_assembly,_chromosome:_5	AUGUSTUS	CDS	9008366	9008513	1	+	1	ID=g16879.t1.CDS2;Parent=g16879.t1;
OY759172.1_Sturmia_bella_genome_assembly,_chromosome:_5	AUGUSTUS	exon	9008366	9008513	.	+	.	ID=g16879.t1.exon2;Parent=g16879.t1;
OY759172.1_Sturmia_bella_genome_assembly,_chromosome:_5	AUGUSTUS	intron	9008514	9010935	1	+	.	ID=g16879.t1.intron2;Parent=g16879.t1;
OY759172.1_Sturmia_bella_genome_assembly,_chromosome:_5	AUGUSTUS	CDS	9010936	9012474	1	+	0	ID=g16879.t1.CDS3;Parent=g16879.t1;
OY759172.1_Sturmia_bella_genome_assembly,_chromosome:_5	AUGUSTUS	exon	9010936	9012474	.	+	.	ID=g16879.t1.exon3;Parent=g16879.t1;
OY759172.1_Sturmia_bella_genome_assembly,_chromosome:_5	AUGUSTUS	stop_codon	9012472	9012474	.	+	0	ID=g16879.t1.stop1;Parent=g16879.t1;
OY759172.1_Sturmia_bella_genome_assembly,_chromosome:_5	AUGUSTUS	gene	9030588	9039922	.	+	.	ID=g16880;
OY759172.1_Sturmia_bella_genome_assembly,_chromosome:_5	AUGUSTUS	mRNA	9030588	9039922	0.52	+	.	ID=g16880.t1;Parent=g16880;
OY759172.1_Sturmia_bella_genome_assembly,_chromosome:_5	AUGUSTUS	start_codon	9030588	9030590	.	+	0	ID=g16880.t1.start1;Parent=g16880.t1;
OY759172.1_Sturmia_bella_genome_assembly,_chromosome:_5	AUGUSTUS	CDS	9030588	9031065	1	+	0	ID=g16880.t1.CDS1;Parent=g16880.t1;
OY759172.1_Sturmia_bella_genome_assembly,_chromosome:_5	AUGUSTUS	exon	9030588	9031065	.	+	.	ID=g16880.t1.exon1;Parent=g16880.t1;
OY759172.1_Sturmia_bella_genome_assembly,_chromosome:_5	AUGUSTUS	intron	9031066	9031747	1	+	.	ID=g16880.t1.intron1;Parent=g16880.t1;
OY759172.1_Sturmia_bella_genome_assembly,_chromosome:_5	AUGUSTUS	CDS	9031748	9031858	1	+	2	ID=g16880.t1.CDS2;Parent=g16880.t1;
OY759172.1_Sturmia_bella_genome_assembly,_chromosome:_5	AUGUSTUS	exon	9031748	9031858	.	+	.	ID=g16880.t1.exon2;Parent=g16880.t1;
OY759172.1_Sturmia_bella_genome_assembly,_chromosome:_5	AUGUSTUS	intron	9031859	9031934	1	+	.	ID=g16880.t1.intron2;Parent=g16880.t1;
OY759172.1_Sturmia_bella_genome_assembly,_chromosome:_5	AUGUSTUS	CDS	9031935	9032078	1	+	2	ID=g16880.t1.CDS3;Parent=g16880.t1;
OY759172.1_Sturmia_bella_genome_assembly,_chromosome:_5	AUGUSTUS	exon	9031935	9032078	.	+	.	ID=g16880.t1.exon3;Parent=g16880.t1;
OY759172.1_Sturmia_bella_genome_assembly,_chromosome:_5	AUGUSTUS	intron	9032079	9032129	1	+	.	ID=g16880.t1.intron3;Parent=g16880.t1;
OY759172.1_Sturmia_bella_genome_assembly,_chromosome:_5	AUGUSTUS	CDS	9032130	9033164	1	+	2	ID=g16880.t1.CDS4;Parent=g16880.t1;
OY759172.1_Sturmia_bella_genome_assembly,_chromosome:_5	AUGUSTUS	exon	9032130	9033164	.	+	.	ID=g16880.t1.exon4;Parent=g16880.t1;
OY759172.1_Sturmia_bella_genome_assembly,_chromosome:_5	AUGUSTUS	intron	9033165	9033369	1	+	.	ID=g16880.t1.intron4;Parent=g16880.t1;
OY759172.1_Sturmia_bella_genome_assembly,_chromosome:_5	AUGUSTUS	CDS	9033370	9033510	1	+	2	ID=g16880.t1.CDS5;Parent=g16880.t1;
OY759172.1_Sturmia_bella_genome_assembly,_chromosome:_5	AUGUSTUS	exon	9033370	9033510	.	+	.	ID=g16880.t1.exon5;Parent=g16880.t1;
OY759172.1_Sturmia_bella_genome_assembly,_chromosome:_5	AUGUSTUS	intron	9033511	9033572	1	+	.	ID=g16880.t1.intron5;Parent=g16880.t1;
OY759172.1_Sturmia_bella_genome_assembly,_chromosome:_5	AUGUSTUS	CDS	9033573	9034071	1	+	2	ID=g16880.t1.CDS6;Parent=g16880.t1;
OY759172.1_Sturmia_bella_genome_assembly,_chromosome:_5	AUGUSTUS	exon	9033573	9034071	.	+	.	ID=g16880.t1.exon6;Parent=g16880.t1;
OY759172.1_Sturmia_bella_genome_assembly,_chromosome:_5	AUGUSTUS	intron	9034072	9036601	0.55	+	.	ID=g16880.t1.intron6;Parent=g16880.t1;
OY759172.1_Sturmia_bella_genome_assembly,_chromosome:_5	AUGUSTUS	CDS	9036602	9036697	1	+	1	ID=g16880.t1.CDS7;Parent=g16880.t1;
OY759172.1_Sturmia_bella_genome_assembly,_chromosome:_5	AUGUSTUS	exon	9036602	9036697	.	+	.	ID=g16880.t1.exon7;Parent=g16880.t1;
OY759172.1_Sturmia_bella_genome_assembly,_chromosome:_5	AUGUSTUS	intron	9036698	9036779	0.98	+	.	ID=g16880.t1.intron7;Parent=g16880.t1;
OY759172.1_Sturmia_bella_genome_assembly,_chromosome:_5	AUGUSTUS	CDS	9036780	9036872	0.98	+	1	ID=g16880.t1.CDS8;Parent=g16880.t1;
OY759172.1_Sturmia_bella_genome_assembly,_chromosome:_5	AUGUSTUS	exon	9036780	9036872	.	+	.	ID=g16880.t1.exon8;Parent=g16880.t1;
OY759172.1_Sturmia_bella_genome_assembly,_chromosome:_5	AUGUSTUS	intron	9036873	9038515	0.98	+	.	ID=g16880.t1.intron8;Parent=g16880.t1;
OY759172.1_Sturmia_bella_genome_assembly,_chromosome:_5	AUGUSTUS	CDS	9038516	9038590	1	+	1	ID=g16880.t1.CDS9;Parent=g16880.t1;
OY759172.1_Sturmia_bella_genome_assembly,_chromosome:_5	AUGUSTUS	exon	9038516	9038590	.	+	.	ID=g16880.t1.exon9;Parent=g16880.t1;
OY759172.1_Sturmia_bella_genome_assembly,_chromosome:_5	AUGUSTUS	intron	9038591	9038656	1	+	.	ID=g16880.t1.intron9;Parent=g16880.t1;
OY759172.1_Sturmia_bella_genome_assembly,_chromosome:_5	AUGUSTUS	CDS	9038657	9039128	1	+	1	ID=g16880.t1.CDS10;Parent=g16880.t1;
OY759172.1_Sturmia_bella_genome_assembly,_chromosome:_5	AUGUSTUS	exon	9038657	9039128	.	+	.	ID=g16880.t1.exon10;Parent=g16880.t1;
OY759172.1_Sturmia_bella_genome_assembly,_chromosome:_5	AUGUSTUS	intron	9039129	9039209	1	+	.	ID=g16880.t1.intron10;Parent=g16880.t1;
OY759172.1_Sturmia_bella_genome_assembly,_chromosome:_5	AUGUSTUS	CDS	9039210	9039726	0.97	+	0	ID=g16880.t1.CDS11;Parent=g16880.t1;
OY759172.1_Sturmia_bella_genome_assembly,_chromosome:_5	AUGUSTUS	exon	9039210	9039726	.	+	.	ID=g16880.t1.exon11;Parent=g16880.t1;
OY759172.1_Sturmia_bella_genome_assembly,_chromosome:_5	AUGUSTUS	intron	9039727	9039800	0.97	+	.	ID=g16880.t1.intron11;Parent=g16880.t1;
OY759172.1_Sturmia_bella_genome_assembly,_chromosome:_5	AUGUSTUS	CDS	9039801	9039922	0.97	+	2	ID=g16880.t1.CDS12;Parent=g16880.t1;
OY759172.1_Sturmia_bella_genome_assembly,_chromosome:_5	AUGUSTUS	exon	9039801	9039922	.	+	.	ID=g16880.t1.exon12;Parent=g16880.t1;
OY759172.1_Sturmia_bella_genome_assembly,_chromosome:_5	AUGUSTUS	stop_codon	9039920	9039922	.	+	0	ID=g16880.t1.stop1;Parent=g16880.t1;
OY759172.1_Sturmia_bella_genome_assembly,_chromosome:_5	AUGUSTUS	mRNA	9030588	9039922	0.34	+	.	ID=g16880.t2;Parent=g16880;
OY759172.1_Sturmia_bella_genome_assembly,_chromosome:_5	AUGUSTUS	start_codon	9030588	9030590	.	+	0	ID=g16880.t2.start1;Parent=g16880.t2;
OY759172.1_Sturmia_bella_genome_assembly,_chromosome:_5	AUGUSTUS	CDS	9030588	9031065	1	+	0	ID=g16880.t2.CDS1;Parent=g16880.t2;
OY759172.1_Sturmia_bella_genome_assembly,_chromosome:_5	AUGUSTUS	exon	9030588	9031065	.	+	.	ID=g16880.t2.exon1;Parent=g16880.t2;
```
